## Supplemental File S2 for "The genome of *Istocheta aldrichi* (Diptera: Tachinidae), a parasitoid of the Japanese beetle, *Popillia japonica* (Coleoptera: Scarabaeidae)": ISTALD.gff3 (part 51 of 58)

```
contig_000589	AUGUSTUS	CDS	203054	203271	0.93	-	1	ID=IALC00000084974;Parent=IALM00000027306
contig_000589	AUGUSTUS	CDS	209683	209942	0.81	-	0	ID=IALC00000084975;Parent=IALM00000027306
contig_000589	AUGUSTUS	intron	201151	203053	1	-	.	ID=IALI00000057726;Parent=IALM00000027306
contig_000589	AUGUSTUS	intron	203272	209682	0.8	-	.	ID=IALI00000057727;Parent=IALM00000027306
contig_000589	AUGUSTUS	start_codon	209940	209942	.	-	0	ID=IALS00000027249;Parent=IALM00000027306
contig_000589	AUGUSTUS	stop_codon	201068	201070	.	-	0	ID=IALST00000027251;Parent=IALM00000027306
contig_000589	AUGUSTUS	gene	212935	213273	.	+	.	ID=IAL_24396
contig_000589	AUGUSTUS	mRNA	212935	213273	1	+	.	ID=IALM00000027307;Parent=IAL_24396;Dbxref=InterPro:IPR013783,InterPro:IPR013098,InterPro:IPR007110,InterPro:IPR036179;gO_terms=GO:0003008,GO:0003012,GO:0003674,GO:0003779,GO:0003824,GO:0004672,GO:0004674,GO:0005198,GO:0005488,GO:0005515,GO:0005575,GO:0005622,GO:0005623,GO:0005737,GO:0005856,GO:0005859,GO:0006464,GO:0006468,GO:0006793,GO:0006796,GO:0006807,GO:0006936,GO:0006937,GO:0006941,GO:0006942,GO:0006996,GO:0007010,GO:0007015,GO:0007498,GO:0007610,GO:0007626,GO:0008092,GO:0008150,GO:0008152,GO:0008307,GO:0008344,GO:0009636,GO:0009653,GO:0009888,GO:0009987,GO:0010638,GO:0010720,GO:0010927,GO:0015629,GO:0016043,GO:0016301,GO:0016310,GO:0016459,GO:0016460,GO:0016740,GO:0016772,GO:0016773,GO:0018105,GO:0018107,GO:0018193,GO:0018209,GO:0018210,GO:0019538,GO:0019899,GO:0019900,GO:0019901,GO:0022603,GO:0022607,GO:0030016,GO:0030017,GO:0030018,GO:0030029,GO:0030036,GO:0030154,GO:0030239,GO:0030534,GO:0031032,GO:0031033,GO:0031034,GO:0031430,GO:0031672,GO:0031674,GO:0032501,GO:0032502,GO:0032956,GO:0032970,GO:0032989,GO:0032991,GO:0033043,GO:0034622,GO:0035094,GO:0035095,GO:0036211,GO:0040012,GO:0040017,GO:0042221,GO:0042493,GO:0042692,GO:0042805,GO:0043170,GO:0043226,GO:0043228,GO:0043229,GO:0043232,GO:0043292,GO:0043412,GO:0043933,GO:0044057,GO:0044085,GO:0044087,GO:0044089,GO:0044237,GO:0044238,GO:0044260,GO:0044267,GO:0044422,GO:0044424,GO:0044430,GO:0044444,GO:0044446,GO:0044449,GO:0044464,GO:0044877,GO:0045214,GO:0045595,GO:0045597,GO:0045933,GO:0045989,GO:0048468,GO:0048518,GO:0048519,GO:0048522,GO:0048523,GO:0048646,GO:0048856,GO:0048869,GO:0050789,GO:0050793,GO:0050794,GO:0050896,GO:0051015,GO:0051094,GO:0051128,GO:0051130,GO:0051146,GO:0051147,GO:0051149,GO:0051153,GO:0051155,GO:0051239,GO:0051240,GO:0051302,GO:0051371,GO:0051393,GO:0051493,GO:0051495,GO:0051782,GO:0055001,GO:0055002,GO:0060284,GO:0060297,GO:0060298,GO:0061061,GO:0065003,GO:0065007,GO:0070925,GO:0071688,GO:0071689,GO:0071704,GO:0071840,GO:0090257,GO:0097435,GO:0097493,GO:0099080,GO:0099081,GO:0099512,GO:0110020,GO:0140096,GO:1901564,GO:1902115,GO:1902117,GO:1902903,GO:1902905;em_KEGG_ko=ko:K12567
contig_000589	AUGUSTUS	exon	212935	213273	.	+	.	ID=IALE00000084976;Parent=IALM00000027307
contig_000589	AUGUSTUS	CDS	212935	213273	1	+	0	ID=IALC00000084976;Parent=IALM00000027307
contig_000589	AUGUSTUS	start_codon	212935	212937	.	+	0	ID=IALS00000027250;Parent=IALM00000027307
contig_000589	AUGUSTUS	stop_codon	213271	213273	.	+	0	ID=IALST00000027252;Parent=IALM00000027307
contig_000589	AUGUSTUS	gene	256254	271635	.	+	.	ID=IAL_24397
contig_000589	AUGUSTUS	mRNA	256254	271635	0.24	+	.	ID=IALM00000027308;Parent=IAL_24397;Dbxref=InterPro:IPR003598,InterPro:IPR003599,InterPro:IPR013098,InterPro:IPR036179,InterPro:IPR013783,InterPro:IPR007110;gO_terms=GO:0003008,GO:0003012,GO:0003674,GO:0003779,GO:0003824,GO:0004672,GO:0004674,GO:0005198,GO:0005488,GO:0005515,GO:0005575,GO:0005622,GO:0005623,GO:0005737,GO:0005856,GO:0005859,GO:0006464,GO:0006468,GO:0006793,GO:0006796,GO:0006807,GO:0006936,GO:0006937,GO:0006941,GO:0006942,GO:0006996,GO:0007010,GO:0007015,GO:0007498,GO:0007610,GO:0007626,GO:0008092,GO:0008150,GO:0008152,GO:0008307,GO:0008344,GO:0009636,GO:0009653,GO:0009888,GO:0009987,GO:0010638,GO:0010720,GO:0010927,GO:0015629,GO:0016043,GO:0016301,GO:0016310,GO:0016459,GO:0016460,GO:0016740,GO:0016772,GO:0016773,GO:0018105,GO:0018107,GO:0018193,GO:0018209,GO:0018210,GO:0019538,GO:0019899,GO:0019900,GO:0019901,GO:0022603,GO:0022607,GO:0030016,GO:0030017,GO:0030018,GO:0030029,GO:0030036,GO:0030154,GO:0030239,GO:0030534,GO:0031032,GO:0031033,GO:0031034,GO:0031430,GO:0031672,GO:0031674,GO:0032501,GO:0032502,GO:0032956,GO:0032970,GO:0032989,GO:0032991,GO:0033043,GO:0034622,GO:0035094,GO:0035095,GO:0036211,GO:0040012,GO:0040017,GO:0042221,GO:0042493,GO:0042692,GO:0042805,GO:0043170,GO:0043226,GO:0043228,GO:0043229,GO:0043232,GO:0043292,GO:0043412,GO:0043933,GO:0044057,GO:0044085,GO:0044087,GO:0044089,GO:0044237,GO:0044238,GO:0044260,GO:0044267,GO:0044422,GO:0044424,GO:0044430,GO:0044444,GO:0044446,GO:0044449,GO:0044464,GO:0044877,GO:0045214,GO:0045595,GO:0045597,GO:0045933,GO:0045989,GO:0048468,GO:0048518,GO:0048519,GO:0048522,GO:0048523,GO:0048646,GO:0048856,GO:0048869,GO:0050789,GO:0050793,GO:0050794,GO:0050896,GO:0051015,GO:0051094,GO:0051128,GO:0051130,GO:0051146,GO:0051147,GO:0051149,GO:0051153,GO:0051155,GO:0051239,GO:0051240,GO:0051302,GO:0051371,GO:0051393,GO:0051493,GO:0051495,GO:0051782,GO:0055001,GO:0055002,GO:0060284,GO:0060297,GO:0060298,GO:0061061,GO:0065003,GO:0065007,GO:0070925,GO:0071688,GO:0071689,GO:0071704,GO:0071840,GO:0090257,GO:0097435,GO:0097493,GO:0099080,GO:0099081,GO:0099512,GO:0110020,GO:0140096,GO:1901564,GO:1902115,GO:1902117,GO:1902903,GO:1902905;em_KEGG_ko=ko:K12567
contig_000589	AUGUSTUS	exon	256254	256315	.	+	.	ID=IALE00000084977;Parent=IALM00000027308
contig_000589	AUGUSTUS	exon	269638	269800	.	+	.	ID=IALE00000084978;Parent=IALM00000027308
contig_000589	AUGUSTUS	exon	271486	271635	.	+	.	ID=IALE00000084979;Parent=IALM00000027308
contig_000589	AUGUSTUS	CDS	256254	256315	0.32	+	0	ID=IALC00000084977;Parent=IALM00000027308
contig_000589	AUGUSTUS	CDS	269638	269800	1	+	1	ID=IALC00000084978;Parent=IALM00000027308
contig_000589	AUGUSTUS	CDS	271486	271635	0.63	+	0	ID=IALC00000084979;Parent=IALM00000027308
contig_000589	AUGUSTUS	intron	256316	269637	0.32	+	.	ID=IALI00000057728;Parent=IALM00000027308
contig_000589	AUGUSTUS	intron	269801	271485	1	+	.	ID=IALI00000057729;Parent=IALM00000027308
contig_000589	AUGUSTUS	start_codon	256254	256256	.	+	0	ID=IALS00000027251;Parent=IALM00000027308
contig_000589	AUGUSTUS	stop_codon	271633	271635	.	+	0	ID=IALST00000027253;Parent=IALM00000027308
contig_000589	AUGUSTUS	gene	305395	454442	.	+	.	ID=IAL_24398
contig_000589	AUGUSTUS	mRNA	305395	454442	0.38	+	.	ID=IALM00000027309;Parent=IAL_24398;Dbxref=InterPro:IPR003598,InterPro:IPR036179,InterPro:IPR013783,InterPro:IPR007110,InterPro:IPR003961,InterPro:IPR036116,InterPro:IPR003599,InterPro:IPR050964,InterPro:IPR013098;gO_terms=GO:0003008,GO:0003012,GO:0003674,GO:0003779,GO:0003824,GO:0004672,GO:0004674,GO:0005198,GO:0005488,GO:0005515,GO:0005575,GO:0005622,GO:0005623,GO:0005737,GO:0005856,GO:0005859,GO:0006464,GO:0006468,GO:0006793,GO:0006796,GO:0006807,GO:0006936,GO:0006937,GO:0006941,GO:0006942,GO:0006996,GO:0007010,GO:0007015,GO:0007498,GO:0007610,GO:0007626,GO:0008092,GO:0008150,GO:0008152,GO:0008307,GO:0008344,GO:0009636,GO:0009653,GO:0009888,GO:0009987,GO:0010638,GO:0010720,GO:0010927,GO:0015629,GO:0016043,GO:0016301,GO:0016310,GO:0016459,GO:0016460,GO:0016740,GO:0016772,GO:0016773,GO:0018105,GO:0018107,GO:0018193,GO:0018209,GO:0018210,GO:0019538,GO:0019899,GO:0019900,GO:0019901,GO:0022603,GO:0022607,GO:0030016,GO:0030017,GO:0030018,GO:0030029,GO:0030036,GO:0030154,GO:0030239,GO:0030534,GO:0031032,GO:0031033,GO:0031034,GO:0031430,GO:0031672,GO:0031674,GO:0032501,GO:0032502,GO:0032956,GO:0032970,GO:0032989,GO:0032991,GO:0033043,GO:0034622,GO:0035094,GO:0035095,GO:0036211,GO:0040012,GO:0040017,GO:0042221,GO:0042493,GO:0042692,GO:0042805,GO:0043170,GO:0043226,GO:0043228,GO:0043229,GO:0043232,GO:0043292,GO:0043412,GO:0043933,GO:0044057,GO:0044085,GO:0044087,GO:0044089,GO:0044237,GO:0044238,GO:0044260,GO:0044267,GO:0044422,GO:0044424,GO:0044430,GO:0044444,GO:0044446,GO:0044449,GO:0044464,GO:0044877,GO:0045214,GO:0045595,GO:0045597,GO:0045933,GO:0045989,GO:0048468,GO:0048518,GO:0048519,GO:0048522,GO:0048523,GO:0048646,GO:0048856,GO:0048869,GO:0050789,GO:0050793,GO:0050794,GO:0050896,GO:0051015,GO:0051094,GO:0051128,GO:0051130,GO:0051146,GO:0051147,GO:0051149,GO:0051153,GO:0051155,GO:0051239,GO:0051240,GO:0051302,GO:0051371,GO:0051393,GO:0051493,GO:0051495,GO:0051782,GO:0055001,GO:0055002,GO:0060284,GO:0060297,GO:0060298,GO:0061061,GO:0065003,GO:0065007,GO:0070925,GO:0071688,GO:0071689,GO:0071704,GO:0071840,GO:0090257,GO:0097435,GO:0097493,GO:0099080,GO:0099081,GO:0099512,GO:0110020,GO:0140096,GO:1901564,GO:1902115,GO:1902117,GO:1902903,GO:1902905;em_KEGG_ko=ko:K12567
contig_000589	AUGUSTUS	exon	305395	305543	.	+	.	ID=IALE00000084980;Parent=IALM00000027309
contig_000589	AUGUSTUS	exon	316349	316549	.	+	.	ID=IALE00000084981;Parent=IALM00000027309
contig_000589	AUGUSTUS	exon	316662	316963	.	+	.	ID=IALE00000084982;Parent=IALM00000027309
contig_000589	AUGUSTUS	exon	324671	324894	.	+	.	ID=IALE00000084983;Parent=IALM00000027309
contig_000589	AUGUSTUS	exon	324960	325362	.	+	.	ID=IALE00000084984;Parent=IALM00000027309
contig_000589	AUGUSTUS	exon	325427	326703	.	+	.	ID=IALE00000084985;Parent=IALM00000027309
contig_000589	AUGUSTUS	exon	333914	334375	.	+	.	ID=IALE00000084986;Parent=IALM00000027309
contig_000589	AUGUSTUS	exon	335134	335232	.	+	.	ID=IALE00000084987;Parent=IALM00000027309
contig_000589	AUGUSTUS	exon	342897	342956	.	+	.	ID=IALE00000084988;Parent=IALM00000027309
contig_000589	AUGUSTUS	exon	343107	343205	.	+	.	ID=IALE00000084989;Parent=IALM00000027309
contig_000589	AUGUSTUS	exon	356573	356884	.	+	.	ID=IALE00000084990;Parent=IALM00000027309
contig_000589	AUGUSTUS	exon	357001	357126	.	+	.	ID=IALE00000084991;Parent=IALM00000027309
contig_000589	AUGUSTUS	exon	359687	359875	.	+	.	ID=IALE00000084992;Parent=IALM00000027309
contig_000589	AUGUSTUS	exon	361276	361554	.	+	.	ID=IALE00000084993;Parent=IALM00000027309
contig_000589	AUGUSTUS	exon	405552	405722	.	+	.	ID=IALE00000084994;Parent=IALM00000027309
contig_000589	AUGUSTUS	exon	406267	406302	.	+	.	ID=IALE00000084995;Parent=IALM00000027309
contig_000589	AUGUSTUS	exon	420686	420718	.	+	.	ID=IALE00000084996;Parent=IALM00000027309
contig_000589	AUGUSTUS	exon	425375	425416	.	+	.	ID=IALE00000084997;Parent=IALM00000027309
contig_000589	AUGUSTUS	exon	433195	433342	.	+	.	ID=IALE00000084998;Parent=IALM00000027309
contig_000589	AUGUSTUS	exon	433521	433894	.	+	.	ID=IALE00000084999;Parent=IALM00000027309
contig_000589	AUGUSTUS	exon	441991	442071	.	+	.	ID=IALE00000085000;Parent=IALM00000027309
contig_000589	AUGUSTUS	exon	444975	445100	.	+	.	ID=IALE00000085001;Parent=IALM00000027309
contig_000589	AUGUSTUS	exon	449299	449998	.	+	.	ID=IALE00000085002;Parent=IALM00000027309
contig_000589	AUGUSTUS	exon	450060	450413	.	+	.	ID=IALE00000085003;Parent=IALM00000027309
contig_000589	AUGUSTUS	exon	450473	452185	.	+	.	ID=IALE00000085004;Parent=IALM00000027309
contig_000589	AUGUSTUS	exon	452490	453389	.	+	.	ID=IALE00000085005;Parent=IALM00000027309
contig_000589	AUGUSTUS	exon	453445	454208	.	+	.	ID=IALE00000085006;Parent=IALM00000027309
contig_000589	AUGUSTUS	exon	454410	454442	.	+	.	ID=IALE00000085007;Parent=IALM00000027309
contig_000589	AUGUSTUS	CDS	305395	305543	0.97	+	0	ID=IALC00000084980;Parent=IALM00000027309
contig_000589	AUGUSTUS	CDS	316349	316549	1	+	1	ID=IALC00000084981;Parent=IALM00000027309
contig_000589	AUGUSTUS	CDS	316662	316963	1	+	1	ID=IALC00000084982;Parent=IALM00000027309
contig_000589	AUGUSTUS	CDS	324671	324894	1	+	2	ID=IALC00000084983;Parent=IALM00000027309
contig_000589	AUGUSTUS	CDS	324960	325362	1	+	0	ID=IALC00000084984;Parent=IALM00000027309
contig_000589	AUGUSTUS	CDS	325427	326703	0.83	+	2	ID=IALC00000084985;Parent=IALM00000027309
contig_000589	AUGUSTUS	CDS	333914	334375	1	+	0	ID=IALC00000084986;Parent=IALM00000027309
contig_000589	AUGUSTUS	CDS	335134	335232	1	+	0	ID=IALC00000084987;Parent=IALM00000027309
contig_000589	AUGUSTUS	CDS	342897	342956	1	+	0	ID=IALC00000084988;Parent=IALM00000027309
contig_000589	AUGUSTUS	CDS	343107	343205	1	+	0	ID=IALC00000084989;Parent=IALM00000027309
contig_000589	AUGUSTUS	CDS	356573	356884	1	+	0	ID=IALC00000084990;Parent=IALM00000027309
contig_000589	AUGUSTUS	CDS	357001	357126	1	+	0	ID=IALC00000084991;Parent=IALM00000027309
contig_000589	AUGUSTUS	CDS	359687	359875	1	+	0	ID=IALC00000084992;Parent=IALM00000027309
contig_000589	AUGUSTUS	CDS	361276	361554	1	+	0	ID=IALC00000084993;Parent=IALM00000027309
contig_000589	AUGUSTUS	CDS	405552	405722	1	+	0	ID=IALC00000084994;Parent=IALM00000027309
contig_000589	AUGUSTUS	CDS	406267	406302	1	+	0	ID=IALC00000084995;Parent=IALM00000027309
contig_000589	AUGUSTUS	CDS	420686	420718	1	+	0	ID=IALC00000084996;Parent=IALM00000027309
contig_000589	AUGUSTUS	CDS	425375	425416	1	+	0	ID=IALC00000084997;Parent=IALM00000027309
contig_000589	AUGUSTUS	CDS	433195	433342	1	+	0	ID=IALC00000084998;Parent=IALM00000027309
contig_000589	AUGUSTUS	CDS	433521	433894	1	+	2	ID=IALC00000084999;Parent=IALM00000027309
contig_000589	AUGUSTUS	CDS	441991	442071	1	+	0	ID=IALC00000085000;Parent=IALM00000027309
contig_000589	AUGUSTUS	CDS	444975	445100	1	+	0	ID=IALC00000085001;Parent=IALM00000027309
contig_000589	AUGUSTUS	CDS	449299	449998	1	+	0	ID=IALC00000085002;Parent=IALM00000027309
contig_000589	AUGUSTUS	CDS	450060	450413	1	+	2	ID=IALC00000085003;Parent=IALM00000027309
contig_000589	AUGUSTUS	CDS	450473	452185	1	+	2	ID=IALC00000085004;Parent=IALM00000027309
contig_000589	AUGUSTUS	CDS	452490	453389	1	+	2	ID=IALC00000085005;Parent=IALM00000027309
contig_000589	AUGUSTUS	CDS	453445	454208	1	+	2	ID=IALC00000085006;Parent=IALM00000027309
contig_000589	AUGUSTUS	CDS	454410	454442	0.64	+	0	ID=IALC00000085007;Parent=IALM00000027309
contig_000589	AUGUSTUS	intron	305544	316348	1	+	.	ID=IALI00000057730;Parent=IALM00000027309
contig_000589	AUGUSTUS	intron	316550	316661	1	+	.	ID=IALI00000057731;Parent=IALM00000027309
contig_000589	AUGUSTUS	intron	316964	324670	1	+	.	ID=IALI00000057732;Parent=IALM00000027309
contig_000589	AUGUSTUS	intron	324895	324959	1	+	.	ID=IALI00000057733;Parent=IALM00000027309
contig_000589	AUGUSTUS	intron	325363	325426	1	+	.	ID=IALI00000057734;Parent=IALM00000027309
contig_000589	AUGUSTUS	intron	326704	333913	1	+	.	ID=IALI00000057735;Parent=IALM00000027309
contig_000589	AUGUSTUS	intron	334376	335133	0.73	+	.	ID=IALI00000057736;Parent=IALM00000027309
contig_000589	AUGUSTUS	intron	335233	342896	1	+	.	ID=IALI00000057737;Parent=IALM00000027309
contig_000589	AUGUSTUS	intron	342957	343106	1	+	.	ID=IALI00000057738;Parent=IALM00000027309
contig_000589	AUGUSTUS	intron	343206	356572	1	+	.	ID=IALI00000057739;Parent=IALM00000027309
contig_000589	AUGUSTUS	intron	356885	357000	1	+	.	ID=IALI00000057740;Parent=IALM00000027309
contig_000589	AUGUSTUS	intron	357127	359686	0.99	+	.	ID=IALI00000057741;Parent=IALM00000027309
contig_000589	AUGUSTUS	intron	359876	361275	1	+	.	ID=IALI00000057742;Parent=IALM00000027309
contig_000589	AUGUSTUS	intron	361555	405551	0.99	+	.	ID=IALI00000057743;Parent=IALM00000027309
contig_000589	AUGUSTUS	intron	405723	406266	1	+	.	ID=IALI00000057744;Parent=IALM00000027309
contig_000589	AUGUSTUS	intron	406303	420685	1	+	.	ID=IALI00000057745;Parent=IALM00000027309
contig_000589	AUGUSTUS	intron	420719	425374	1	+	.	ID=IALI00000057746;Parent=IALM00000027309
contig_000589	AUGUSTUS	intron	425417	433194	1	+	.	ID=IALI00000057747;Parent=IALM00000027309
contig_000589	AUGUSTUS	intron	433343	433520	1	+	.	ID=IALI00000057748;Parent=IALM00000027309
contig_000589	AUGUSTUS	intron	433895	441990	1	+	.	ID=IALI00000057749;Parent=IALM00000027309
contig_000589	AUGUSTUS	intron	442072	444974	1	+	.	ID=IALI00000057750;Parent=IALM00000027309
contig_000589	AUGUSTUS	intron	445101	449298	1	+	.	ID=IALI00000057751;Parent=IALM00000027309
contig_000589	AUGUSTUS	intron	449999	450059	1	+	.	ID=IALI00000057752;Parent=IALM00000027309
contig_000589	AUGUSTUS	intron	450414	450472	1	+	.	ID=IALI00000057753;Parent=IALM00000027309
contig_000589	AUGUSTUS	intron	452186	452489	1	+	.	ID=IALI00000057754;Parent=IALM00000027309
contig_000589	AUGUSTUS	intron	453390	453444	1	+	.	ID=IALI00000057755;Parent=IALM00000027309
contig_000589	AUGUSTUS	intron	454209	454409	0.64	+	.	ID=IALI00000057756;Parent=IALM00000027309
contig_000589	AUGUSTUS	start_codon	305395	305397	.	+	0	ID=IALS00000027252;Parent=IALM00000027309
contig_000589	AUGUSTUS	stop_codon	454440	454442	.	+	0	ID=IALST00000027254;Parent=IALM00000027309
contig_000589	AUGUSTUS	mRNA	305395	454442	0.36	+	.	ID=IALM00000027310;Parent=IAL_24398;Dbxref=InterPro:IPR003961,InterPro:IPR036116,InterPro:IPR003598,InterPro:IPR013783,InterPro:IPR036179,InterPro:IPR007110,InterPro:IPR003599,InterPro:IPR050964,InterPro:IPR013098;gO_terms=GO:0003008,GO:0003012,GO:0003674,GO:0003779,GO:0003824,GO:0004672,GO:0004674,GO:0005198,GO:0005488,GO:0005515,GO:0005575,GO:0005622,GO:0005623,GO:0005737,GO:0005856,GO:0005859,GO:0006464,GO:0006468,GO:0006793,GO:0006796,GO:0006807,GO:0006936,GO:0006937,GO:0006941,GO:0006942,GO:0006996,GO:0007010,GO:0007015,GO:0007498,GO:0007610,GO:0007626,GO:0008092,GO:0008150,GO:0008152,GO:0008307,GO:0008344,GO:0009636,GO:0009653,GO:0009888,GO:0009987,GO:0010638,GO:0010720,GO:0010927,GO:0015629,GO:0016043,GO:0016301,GO:0016310,GO:0016459,GO:0016460,GO:0016740,GO:0016772,GO:0016773,GO:0018105,GO:0018107,GO:0018193,GO:0018209,GO:0018210,GO:0019538,GO:0019899,GO:0019900,GO:0019901,GO:0022603,GO:0022607,GO:0030016,GO:0030017,GO:0030018,GO:0030029,GO:0030036,GO:0030154,GO:0030239,GO:0030534,GO:0031032,GO:0031033,GO:0031034,GO:0031430,GO:0031672,GO:0031674,GO:0032501,GO:0032502,GO:0032956,GO:0032970,GO:0032989,GO:0032991,GO:0033043,GO:0034622,GO:0035094,GO:0035095,GO:0036211,GO:0040012,GO:0040017,GO:0042221,GO:0042493,GO:0042692,GO:0042805,GO:0043170,GO:0043226,GO:0043228,GO:0043229,GO:0043232,GO:0043292,GO:0043412,GO:0043933,GO:0044057,GO:0044085,GO:0044087,GO:0044089,GO:0044237,GO:0044238,GO:0044260,GO:0044267,GO:0044422,GO:0044424,GO:0044430,GO:0044444,GO:0044446,GO:0044449,GO:0044464,GO:0044877,GO:0045214,GO:0045595,GO:0045597,GO:0045933,GO:0045989,GO:0048468,GO:0048518,GO:0048519,GO:0048522,GO:0048523,GO:0048646,GO:0048856,GO:0048869,GO:0050789,GO:0050793,GO:0050794,GO:0050896,GO:0051015,GO:0051094,GO:0051128,GO:0051130,GO:0051146,GO:0051147,GO:0051149,GO:0051153,GO:0051155,GO:0051239,GO:0051240,GO:0051302,GO:0051371,GO:0051393,GO:0051493,GO:0051495,GO:0051782,GO:0055001,GO:0055002,GO:0060284,GO:0060297,GO:0060298,GO:0061061,GO:0065003,GO:0065007,GO:0070925,GO:0071688,GO:0071689,GO:0071704,GO:0071840,GO:0090257,GO:0097435,GO:0097493,GO:0099080,GO:0099081,GO:0099512,GO:0110020,GO:0140096,GO:1901564,GO:1902115,GO:1902117,GO:1902903,GO:1902905;em_KEGG_ko=ko:K12567
contig_000589	AUGUSTUS	exon	305395	305543	.	+	.	ID=IALE00000085008;Parent=IALM00000027310
contig_000589	AUGUSTUS	exon	316349	316549	.	+	.	ID=IALE00000085009;Parent=IALM00000027310
contig_000589	AUGUSTUS	exon	316662	316963	.	+	.	ID=IALE00000085010;Parent=IALM00000027310
contig_000589	AUGUSTUS	exon	324671	324894	.	+	.	ID=IALE00000085011;Parent=IALM00000027310
contig_000589	AUGUSTUS	exon	324960	325362	.	+	.	ID=IALE00000085012;Parent=IALM00000027310
contig_000589	AUGUSTUS	exon	325427	326703	.	+	.	ID=IALE00000085013;Parent=IALM00000027310
contig_000589	AUGUSTUS	exon	333914	334375	.	+	.	ID=IALE00000085014;Parent=IALM00000027310
contig_000589	AUGUSTUS	exon	335134	335232	.	+	.	ID=IALE00000085015;Parent=IALM00000027310
contig_000589	AUGUSTUS	exon	342897	342956	.	+	.	ID=IALE00000085016;Parent=IALM00000027310
contig_000589	AUGUSTUS	exon	343107	343205	.	+	.	ID=IALE00000085017;Parent=IALM00000027310
contig_000589	AUGUSTUS	exon	356573	356884	.	+	.	ID=IALE00000085018;Parent=IALM00000027310
contig_000589	AUGUSTUS	exon	357001	357126	.	+	.	ID=IALE00000085019;Parent=IALM00000027310
contig_000589	AUGUSTUS	exon	359687	359875	.	+	.	ID=IALE00000085020;Parent=IALM00000027310
contig_000589	AUGUSTUS	exon	361276	361554	.	+	.	ID=IALE00000085021;Parent=IALM00000027310
contig_000589	AUGUSTUS	exon	405552	405722	.	+	.	ID=IALE00000085022;Parent=IALM00000027310
contig_000589	AUGUSTUS	exon	406267	406302	.	+	.	ID=IALE00000085023;Parent=IALM00000027310
contig_000589	AUGUSTUS	exon	420686	420718	.	+	.	ID=IALE00000085024;Parent=IALM00000027310
contig_000589	AUGUSTUS	exon	425375	425416	.	+	.	ID=IALE00000085025;Parent=IALM00000027310
contig_000589	AUGUSTUS	exon	433195	433342	.	+	.	ID=IALE00000085026;Parent=IALM00000027310
contig_000589	AUGUSTUS	exon	433521	433894	.	+	.	ID=IALE00000085027;Parent=IALM00000027310
contig_000589	AUGUSTUS	exon	444975	445100	.	+	.	ID=IALE00000085028;Parent=IALM00000027310
contig_000589	AUGUSTUS	exon	449299	449998	.	+	.	ID=IALE00000085029;Parent=IALM00000027310
contig_000589	AUGUSTUS	exon	450060	450413	.	+	.	ID=IALE00000085030;Parent=IALM00000027310
contig_000589	AUGUSTUS	exon	450473	452185	.	+	.	ID=IALE00000085031;Parent=IALM00000027310
contig_000589	AUGUSTUS	exon	452490	453389	.	+	.	ID=IALE00000085032;Parent=IALM00000027310
contig_000589	AUGUSTUS	exon	453445	454208	.	+	.	ID=IALE00000085033;Parent=IALM00000027310
contig_000589	AUGUSTUS	exon	454410	454442	.	+	.	ID=IALE00000085034;Parent=IALM00000027310
contig_000589	AUGUSTUS	CDS	305395	305543	0.94	+	0	ID=IALC00000085008;Parent=IALM00000027310
contig_000589	AUGUSTUS	CDS	316349	316549	1	+	1	ID=IALC00000085009;Parent=IALM00000027310
contig_000589	AUGUSTUS	CDS	316662	316963	1	+	1	ID=IALC00000085010;Parent=IALM00000027310
contig_000589	AUGUSTUS	CDS	324671	324894	1	+	2	ID=IALC00000085011;Parent=IALM00000027310
contig_000589	AUGUSTUS	CDS	324960	325362	1	+	0	ID=IALC00000085012;Parent=IALM00000027310
contig_000589	AUGUSTUS	CDS	325427	326703	0.89	+	2	ID=IALC00000085013;Parent=IALM00000027310
contig_000589	AUGUSTUS	CDS	333914	334375	1	+	0	ID=IALC00000085014;Parent=IALM00000027310
contig_000589	AUGUSTUS	CDS	335134	335232	1	+	0	ID=IALC00000085015;Parent=IALM00000027310
contig_000589	AUGUSTUS	CDS	342897	342956	1	+	0	ID=IALC00000085016;Parent=IALM00000027310
contig_000589	AUGUSTUS	CDS	343107	343205	1	+	0	ID=IALC00000085017;Parent=IALM00000027310
contig_000589	AUGUSTUS	CDS	356573	356884	1	+	0	ID=IALC00000085018;Parent=IALM00000027310
contig_000589	AUGUSTUS	CDS	357001	357126	1	+	0	ID=IALC00000085019;Parent=IALM00000027310
contig_000589	AUGUSTUS	CDS	359687	359875	1	+	0	ID=IALC00000085020;Parent=IALM00000027310
contig_000589	AUGUSTUS	CDS	361276	361554	1	+	0	ID=IALC00000085021;Parent=IALM00000027310
contig_000589	AUGUSTUS	CDS	405552	405722	1	+	0	ID=IALC00000085022;Parent=IALM00000027310
contig_000589	AUGUSTUS	CDS	406267	406302	1	+	0	ID=IALC00000085023;Parent=IALM00000027310
contig_000589	AUGUSTUS	CDS	420686	420718	1	+	0	ID=IALC00000085024;Parent=IALM00000027310
contig_000589	AUGUSTUS	CDS	425375	425416	1	+	0	ID=IALC00000085025;Parent=IALM00000027310
contig_000589	AUGUSTUS	CDS	433195	433342	1	+	0	ID=IALC00000085026;Parent=IALM00000027310
contig_000589	AUGUSTUS	CDS	433521	433894	1	+	2	ID=IALC00000085027;Parent=IALM00000027310
contig_000589	AUGUSTUS	CDS	444975	445100	1	+	0	ID=IALC00000085028;Parent=IALM00000027310
contig_000589	AUGUSTUS	CDS	449299	449998	1	+	0	ID=IALC00000085029;Parent=IALM00000027310
contig_000589	AUGUSTUS	CDS	450060	450413	1	+	2	ID=IALC00000085030;Parent=IALM00000027310
contig_000589	AUGUSTUS	CDS	450473	452185	1	+	2	ID=IALC00000085031;Parent=IALM00000027310
contig_000589	AUGUSTUS	CDS	452490	453389	1	+	2	ID=IALC00000085032;Parent=IALM00000027310
contig_000589	AUGUSTUS	CDS	453445	454208	1	+	2	ID=IALC00000085033;Parent=IALM00000027310
contig_000589	AUGUSTUS	CDS	454410	454442	0.65	+	0	ID=IALC00000085034;Parent=IALM00000027310
contig_000589	AUGUSTUS	intron	305544	316348	1	+	.	ID=IALI00000057757;Parent=IALM00000027310
contig_000589	AUGUSTUS	intron	316550	316661	1	+	.	ID=IALI00000057758;Parent=IALM00000027310
contig_000589	AUGUSTUS	intron	316964	324670	1	+	.	ID=IALI00000057759;Parent=IALM00000027310
contig_000589	AUGUSTUS	intron	324895	324959	1	+	.	ID=IALI00000057760;Parent=IALM00000027310
contig_000589	AUGUSTUS	intron	325363	325426	1	+	.	ID=IALI00000057761;Parent=IALM00000027310
contig_000589	AUGUSTUS	intron	326704	333913	1	+	.	ID=IALI00000057762;Parent=IALM00000027310
contig_000589	AUGUSTUS	intron	334376	335133	0.66	+	.	ID=IALI00000057763;Parent=IALM00000027310
contig_000589	AUGUSTUS	intron	335233	342896	1	+	.	ID=IALI00000057764;Parent=IALM00000027310
contig_000589	AUGUSTUS	intron	342957	343106	1	+	.	ID=IALI00000057765;Parent=IALM00000027310
contig_000589	AUGUSTUS	intron	343206	356572	1	+	.	ID=IALI00000057766;Parent=IALM00000027310
contig_000589	AUGUSTUS	intron	356885	357000	1	+	.	ID=IALI00000057767;Parent=IALM00000027310
contig_000589	AUGUSTUS	intron	357127	359686	0.99	+	.	ID=IALI00000057768;Parent=IALM00000027310
contig_000589	AUGUSTUS	intron	359876	361275	1	+	.	ID=IALI00000057769;Parent=IALM00000027310
contig_000589	AUGUSTUS	intron	361555	405551	1	+	.	ID=IALI00000057770;Parent=IALM00000027310
contig_000589	AUGUSTUS	intron	405723	406266	1	+	.	ID=IALI00000057771;Parent=IALM00000027310
contig_000589	AUGUSTUS	intron	406303	420685	1	+	.	ID=IALI00000057772;Parent=IALM00000027310
contig_000589	AUGUSTUS	intron	420719	425374	1	+	.	ID=IALI00000057773;Parent=IALM00000027310
contig_000589	AUGUSTUS	intron	425417	433194	1	+	.	ID=IALI00000057774;Parent=IALM00000027310
contig_000589	AUGUSTUS	intron	433343	433520	1	+	.	ID=IALI00000057775;Parent=IALM00000027310
contig_000589	AUGUSTUS	intron	433895	444974	1	+	.	ID=IALI00000057776;Parent=IALM00000027310
contig_000589	AUGUSTUS	intron	445101	449298	1	+	.	ID=IALI00000057777;Parent=IALM00000027310
contig_000589	AUGUSTUS	intron	449999	450059	1	+	.	ID=IALI00000057778;Parent=IALM00000027310
contig_000589	AUGUSTUS	intron	450414	450472	1	+	.	ID=IALI00000057779;Parent=IALM00000027310
contig_000589	AUGUSTUS	intron	452186	452489	1	+	.	ID=IALI00000057780;Parent=IALM00000027310
contig_000589	AUGUSTUS	intron	453390	453444	1	+	.	ID=IALI00000057781;Parent=IALM00000027310
contig_000589	AUGUSTUS	intron	454209	454409	0.65	+	.	ID=IALI00000057782;Parent=IALM00000027310
contig_000589	AUGUSTUS	start_codon	305395	305397	.	+	0	ID=IALS00000027253;Parent=IALM00000027310
contig_000589	AUGUSTUS	stop_codon	454440	454442	.	+	0	ID=IALST00000027255;Parent=IALM00000027310
contig_000589	AUGUSTUS	mRNA	305395	454442	0.4	+	.	ID=IALM00000027311;Parent=IAL_24398;Dbxref=InterPro:IPR003961,InterPro:IPR013783,InterPro:IPR007110,InterPro:IPR036116,InterPro:IPR036179,InterPro:IPR003598,InterPro:IPR050964,InterPro:IPR003599,InterPro:IPR013098;gO_terms=GO:0003008,GO:0003012,GO:0003674,GO:0003779,GO:0003824,GO:0004672,GO:0004674,GO:0005198,GO:0005488,GO:0005515,GO:0005575,GO:0005622,GO:0005623,GO:0005737,GO:0005856,GO:0005859,GO:0006464,GO:0006468,GO:0006793,GO:0006796,GO:0006807,GO:0006936,GO:0006937,GO:0006941,GO:0006942,GO:0006996,GO:0007010,GO:0007015,GO:0007498,GO:0007610,GO:0007626,GO:0008092,GO:0008150,GO:0008152,GO:0008307,GO:0008344,GO:0009636,GO:0009653,GO:0009888,GO:0009987,GO:0010638,GO:0010720,GO:0010927,GO:0015629,GO:0016043,GO:0016301,GO:0016310,GO:0016459,GO:0016460,GO:0016740,GO:0016772,GO:0016773,GO:0018105,GO:0018107,GO:0018193,GO:0018209,GO:0018210,GO:0019538,GO:0019899,GO:0019900,GO:0019901,GO:0022603,GO:0022607,GO:0030016,GO:0030017,GO:0030018,GO:0030029,GO:0030036,GO:0030154,GO:0030239,GO:0030534,GO:0031032,GO:0031033,GO:0031034,GO:0031430,GO:0031672,GO:0031674,GO:0032501,GO:0032502,GO:0032956,GO:0032970,GO:0032989,GO:0032991,GO:0033043,GO:0034622,GO:0035094,GO:0035095,GO:0036211,GO:0040012,GO:0040017,GO:0042221,GO:0042493,GO:0042692,GO:0042805,GO:0043170,GO:0043226,GO:0043228,GO:0043229,GO:0043232,GO:0043292,GO:0043412,GO:0043933,GO:0044057,GO:0044085,GO:0044087,GO:0044089,GO:0044237,GO:0044238,GO:0044260,GO:0044267,GO:0044422,GO:0044424,GO:0044430,GO:0044444,GO:0044446,GO:0044449,GO:0044464,GO:0044877,GO:0045214,GO:0045595,GO:0045597,GO:0045933,GO:0045989,GO:0048468,GO:0048518,GO:0048519,GO:0048522,GO:0048523,GO:0048646,GO:0048856,GO:0048869,GO:0050789,GO:0050793,GO:0050794,GO:0050896,GO:0051015,GO:0051094,GO:0051128,GO:0051130,GO:0051146,GO:0051147,GO:0051149,GO:0051153,GO:0051155,GO:0051239,GO:0051240,GO:0051302,GO:0051371,GO:0051393,GO:0051493,GO:0051495,GO:0051782,GO:0055001,GO:0055002,GO:0060284,GO:0060297,GO:0060298,GO:0061061,GO:0065003,GO:0065007,GO:0070925,GO:0071688,GO:0071689,GO:0071704,GO:0071840,GO:0090257,GO:0097435,GO:0097493,GO:0099080,GO:0099081,GO:0099512,GO:0110020,GO:0140096,GO:1901564,GO:1902115,GO:1902117,GO:1902903,GO:1902905;em_KEGG_ko=ko:K12567
contig_000589	AUGUSTUS	exon	305395	305543	.	+	.	ID=IALE00000085035;Parent=IALM00000027311
contig_000589	AUGUSTUS	exon	316349	316549	.	+	.	ID=IALE00000085036;Parent=IALM00000027311
contig_000589	AUGUSTUS	exon	316662	316963	.	+	.	ID=IALE00000085037;Parent=IALM00000027311
contig_000589	AUGUSTUS	exon	324671	324894	.	+	.	ID=IALE00000085038;Parent=IALM00000027311
contig_000589	AUGUSTUS	exon	324960	325362	.	+	.	ID=IALE00000085039;Parent=IALM00000027311
contig_000589	AUGUSTUS	exon	325427	326703	.	+	.	ID=IALE00000085040;Parent=IALM00000027311
contig_000589	AUGUSTUS	exon	333914	334375	.	+	.	ID=IALE00000085041;Parent=IALM00000027311
contig_000589	AUGUSTUS	exon	335134	335232	.	+	.	ID=IALE00000085042;Parent=IALM00000027311
contig_000589	AUGUSTUS	exon	342897	342956	.	+	.	ID=IALE00000085043;Parent=IALM00000027311
contig_000589	AUGUSTUS	exon	343107	343205	.	+	.	ID=IALE00000085044;Parent=IALM00000027311
contig_000589	AUGUSTUS	exon	356573	356884	.	+	.	ID=IALE00000085045;Parent=IALM00000027311
contig_000589	AUGUSTUS	exon	357001	357126	.	+	.	ID=IALE00000085046;Parent=IALM00000027311
contig_000589	AUGUSTUS	exon	359687	359875	.	+	.	ID=IALE00000085047;Parent=IALM00000027311
contig_000589	AUGUSTUS	exon	361276	361554	.	+	.	ID=IALE00000085048;Parent=IALM00000027311
contig_000589	AUGUSTUS	exon	405552	405722	.	+	.	ID=IALE00000085049;Parent=IALM00000027311
contig_000589	AUGUSTUS	exon	406267	406302	.	+	.	ID=IALE00000085050;Parent=IALM00000027311
contig_000589	AUGUSTUS	exon	420686	420718	.	+	.	ID=IALE00000085051;Parent=IALM00000027311
contig_000589	AUGUSTUS	exon	433195	433342	.	+	.	ID=IALE00000085052;Parent=IALM00000027311
contig_000589	AUGUSTUS	exon	433521	433894	.	+	.	ID=IALE00000085053;Parent=IALM00000027311
contig_000589	AUGUSTUS	exon	441991	442071	.	+	.	ID=IALE00000085054;Parent=IALM00000027311
contig_000589	AUGUSTUS	exon	444975	445100	.	+	.	ID=IALE00000085055;Parent=IALM00000027311
contig_000589	AUGUSTUS	exon	449299	449998	.	+	.	ID=IALE00000085056;Parent=IALM00000027311
contig_000589	AUGUSTUS	exon	450060	450413	.	+	.	ID=IALE00000085057;Parent=IALM00000027311
contig_000589	AUGUSTUS	exon	450473	452185	.	+	.	ID=IALE00000085058;Parent=IALM00000027311
contig_000589	AUGUSTUS	exon	452490	453389	.	+	.	ID=IALE00000085059;Parent=IALM00000027311
contig_000589	AUGUSTUS	exon	453445	454208	.	+	.	ID=IALE00000085060;Parent=IALM00000027311
contig_000589	AUGUSTUS	exon	454410	454442	.	+	.	ID=IALE00000085061;Parent=IALM00000027311
contig_000589	AUGUSTUS	CDS	305395	305543	0.95	+	0	ID=IALC00000085035;Parent=IALM00000027311
contig_000589	AUGUSTUS	CDS	316349	316549	1	+	1	ID=IALC00000085036;Parent=IALM00000027311
contig_000589	AUGUSTUS	CDS	316662	316963	1	+	1	ID=IALC00000085037;Parent=IALM00000027311
contig_000589	AUGUSTUS	CDS	324671	324894	1	+	2	ID=IALC00000085038;Parent=IALM00000027311
contig_000589	AUGUSTUS	CDS	324960	325362	1	+	0	ID=IALC00000085039;Parent=IALM00000027311
contig_000589	AUGUSTUS	CDS	325427	326703	0.9	+	2	ID=IALC00000085040;Parent=IALM00000027311
contig_000589	AUGUSTUS	CDS	333914	334375	1	+	0	ID=IALC00000085041;Parent=IALM00000027311
contig_000589	AUGUSTUS	CDS	335134	335232	1	+	0	ID=IALC00000085042;Parent=IALM00000027311
contig_000589	AUGUSTUS	CDS	342897	342956	1	+	0	ID=IALC00000085043;Parent=IALM00000027311
contig_000589	AUGUSTUS	CDS	343107	343205	1	+	0	ID=IALC00000085044;Parent=IALM00000027311
contig_000589	AUGUSTUS	CDS	356573	356884	1	+	0	ID=IALC00000085045;Parent=IALM00000027311
contig_000589	AUGUSTUS	CDS	357001	357126	1	+	0	ID=IALC00000085046;Parent=IALM00000027311
contig_000589	AUGUSTUS	CDS	359687	359875	1	+	0	ID=IALC00000085047;Parent=IALM00000027311
contig_000589	AUGUSTUS	CDS	361276	361554	1	+	0	ID=IALC00000085048;Parent=IALM00000027311
contig_000589	AUGUSTUS	CDS	405552	405722	1	+	0	ID=IALC00000085049;Parent=IALM00000027311
contig_000589	AUGUSTUS	CDS	406267	406302	1	+	0	ID=IALC00000085050;Parent=IALM00000027311
contig_000589	AUGUSTUS	CDS	420686	420718	1	+	0	ID=IALC00000085051;Parent=IALM00000027311
contig_000589	AUGUSTUS	CDS	433195	433342	1	+	0	ID=IALC00000085052;Parent=IALM00000027311
contig_000589	AUGUSTUS	CDS	433521	433894	1	+	2	ID=IALC00000085053;Parent=IALM00000027311
contig_000589	AUGUSTUS	CDS	441991	442071	1	+	0	ID=IALC00000085054;Parent=IALM00000027311
contig_000589	AUGUSTUS	CDS	444975	445100	1	+	0	ID=IALC00000085055;Parent=IALM00000027311
contig_000589	AUGUSTUS	CDS	449299	449998	1	+	0	ID=IALC00000085056;Parent=IALM00000027311
contig_000589	AUGUSTUS	CDS	450060	450413	1	+	2	ID=IALC00000085057;Parent=IALM00000027311
contig_000589	AUGUSTUS	CDS	450473	452185	1	+	2	ID=IALC00000085058;Parent=IALM00000027311
contig_000589	AUGUSTUS	CDS	452490	453389	1	+	2	ID=IALC00000085059;Parent=IALM00000027311
contig_000589	AUGUSTUS	CDS	453445	454208	1	+	2	ID=IALC00000085060;Parent=IALM00000027311
contig_000589	AUGUSTUS	CDS	454410	454442	0.68	+	0	ID=IALC00000085061;Parent=IALM00000027311
contig_000589	AUGUSTUS	intron	305544	316348	1	+	.	ID=IALI00000057783;Parent=IALM00000027311
contig_000589	AUGUSTUS	intron	316550	316661	1	+	.	ID=IALI00000057784;Parent=IALM00000027311
contig_000589	AUGUSTUS	intron	316964	324670	1	+	.	ID=IALI00000057785;Parent=IALM00000027311
contig_000589	AUGUSTUS	intron	324895	324959	1	+	.	ID=IALI00000057786;Parent=IALM00000027311
contig_000589	AUGUSTUS	intron	325363	325426	1	+	.	ID=IALI00000057787;Parent=IALM00000027311
contig_000589	AUGUSTUS	intron	326704	333913	1	+	.	ID=IALI00000057788;Parent=IALM00000027311
contig_000589	AUGUSTUS	intron	334376	335133	0.61	+	.	ID=IALI00000057789;Parent=IALM00000027311
contig_000589	AUGUSTUS	intron	335233	342896	1	+	.	ID=IALI00000057790;Parent=IALM00000027311
contig_000589	AUGUSTUS	intron	342957	343106	1	+	.	ID=IALI00000057791;Parent=IALM00000027311
contig_000589	AUGUSTUS	intron	343206	356572	1	+	.	ID=IALI00000057792;Parent=IALM00000027311
contig_000589	AUGUSTUS	intron	356885	357000	1	+	.	ID=IALI00000057793;Parent=IALM00000027311
contig_000589	AUGUSTUS	intron	357127	359686	1	+	.	ID=IALI00000057794;Parent=IALM00000027311
contig_000589	AUGUSTUS	intron	359876	361275	1	+	.	ID=IALI00000057795;Parent=IALM00000027311
contig_000589	AUGUSTUS	intron	361555	405551	0.99	+	.	ID=IALI00000057796;Parent=IALM00000027311
contig_000589	AUGUSTUS	intron	405723	406266	1	+	.	ID=IALI00000057797;Parent=IALM00000027311
contig_000589	AUGUSTUS	intron	406303	420685	1	+	.	ID=IALI00000057798;Parent=IALM00000027311
contig_000589	AUGUSTUS	intron	420719	433194	1	+	.	ID=IALI00000057799;Parent=IALM00000027311
contig_000589	AUGUSTUS	intron	433343	433520	1	+	.	ID=IALI00000057800;Parent=IALM00000027311
contig_000589	AUGUSTUS	intron	433895	441990	1	+	.	ID=IALI00000057801;Parent=IALM00000027311
contig_000589	AUGUSTUS	intron	442072	444974	1	+	.	ID=IALI00000057802;Parent=IALM00000027311
contig_000589	AUGUSTUS	intron	445101	449298	1	+	.	ID=IALI00000057803;Parent=IALM00000027311
contig_000589	AUGUSTUS	intron	449999	450059	1	+	.	ID=IALI00000057804;Parent=IALM00000027311
contig_000589	AUGUSTUS	intron	450414	450472	1	+	.	ID=IALI00000057805;Parent=IALM00000027311
contig_000589	AUGUSTUS	intron	452186	452489	1	+	.	ID=IALI00000057806;Parent=IALM00000027311
contig_000589	AUGUSTUS	intron	453390	453444	1	+	.	ID=IALI00000057807;Parent=IALM00000027311
contig_000589	AUGUSTUS	intron	454209	454409	0.68	+	.	ID=IALI00000057808;Parent=IALM00000027311
contig_000589	AUGUSTUS	start_codon	305395	305397	.	+	0	ID=IALS00000027254;Parent=IALM00000027311
contig_000589	AUGUSTUS	stop_codon	454440	454442	.	+	0	ID=IALST00000027256;Parent=IALM00000027311
contig_000590	AUGUSTUS	gene	7648	9045	.	-	.	ID=IAL_24399
contig_000590	AUGUSTUS	mRNA	7648	9045	0.82	-	.	ID=IALM00000027312;Parent=IAL_24399;Dbxref=InterPro:IPR001878,InterPro:IPR036875;gO_terms=GO:0003676,GO:0008270;desc=zinc finger
contig_000590	AUGUSTUS	exon	7648	9045	.	-	.	ID=IALE00000085062;Parent=IALM00000027312
contig_000590	AUGUSTUS	CDS	7648	9045	0.82	-	0	ID=IALC00000085062;Parent=IALM00000027312
contig_000590	AUGUSTUS	start_codon	9043	9045	.	-	0	ID=IALS00000027255;Parent=IALM00000027312
contig_000590	AUGUSTUS	stop_codon	7648	7650	.	-	0	ID=IALST00000027257;Parent=IALM00000027312
contig_000590	AUGUSTUS	gene	12861	17807	.	+	.	ID=IAL_24400
contig_000590	AUGUSTUS	mRNA	12861	17807	0.52	+	.	ID=IALM00000027313;Parent=IAL_24400;Dbxref=InterPro:IPR006631;desc=DM4/DM12 family
contig_000590	AUGUSTUS	exon	12861	12863	.	+	.	ID=IALE00000085063;Parent=IALM00000027313
contig_000590	AUGUSTUS	exon	13230	13456	.	+	.	ID=IALE00000085064;Parent=IALM00000027313
contig_000590	AUGUSTUS	exon	17453	17614	.	+	.	ID=IALE00000085065;Parent=IALM00000027313
contig_000590	AUGUSTUS	exon	17672	17807	.	+	.	ID=IALE00000085066;Parent=IALM00000027313
contig_000590	AUGUSTUS	CDS	12861	12863	0.52	+	0	ID=IALC00000085063;Parent=IALM00000027313
contig_000590	AUGUSTUS	CDS	13230	13456	0.92	+	0	ID=IALC00000085064;Parent=IALM00000027313
contig_000590	AUGUSTUS	CDS	17453	17614	1	+	1	ID=IALC00000085065;Parent=IALM00000027313
contig_000590	AUGUSTUS	CDS	17672	17807	1	+	1	ID=IALC00000085066;Parent=IALM00000027313
contig_000590	AUGUSTUS	intron	12864	13229	0.52	+	.	ID=IALI00000057809;Parent=IALM00000027313
contig_000590	AUGUSTUS	intron	13457	17452	1	+	.	ID=IALI00000057810;Parent=IALM00000027313
contig_000590	AUGUSTUS	intron	17615	17671	1	+	.	ID=IALI00000057811;Parent=IALM00000027313
contig_000590	AUGUSTUS	start_codon	12861	12863	.	+	0	ID=IALS00000027256;Parent=IALM00000027313
contig_000590	AUGUSTUS	stop_codon	17805	17807	.	+	0	ID=IALST00000027258;Parent=IALM00000027313
contig_000590	AUGUSTUS	gene	27734	29838	.	+	.	ID=IAL_24401
contig_000590	AUGUSTUS	mRNA	27734	29838	0.93	+	.	ID=IALM00000027314;Parent=IAL_24401;Dbxref=InterPro:IPR006631;desc=DM4/DM12 family
contig_000590	AUGUSTUS	exon	27734	28258	.	+	.	ID=IALE00000085067;Parent=IALM00000027314
contig_000590	AUGUSTUS	exon	29316	29632	.	+	.	ID=IALE00000085068;Parent=IALM00000027314
contig_000590	AUGUSTUS	exon	29706	29838	.	+	.	ID=IALE00000085069;Parent=IALM00000027314
contig_000590	AUGUSTUS	CDS	27734	28258	1	+	0	ID=IALC00000085067;Parent=IALM00000027314
contig_000590	AUGUSTUS	CDS	29316	29632	1	+	0	ID=IALC00000085068;Parent=IALM00000027314
contig_000590	AUGUSTUS	CDS	29706	29838	0.93	+	1	ID=IALC00000085069;Parent=IALM00000027314
contig_000590	AUGUSTUS	intron	28259	29315	1	+	.	ID=IALI00000057812;Parent=IALM00000027314
contig_000590	AUGUSTUS	intron	29633	29705	0.93	+	.	ID=IALI00000057813;Parent=IALM00000027314
contig_000590	AUGUSTUS	start_codon	27734	27736	.	+	0	ID=IALS00000027257;Parent=IALM00000027314
contig_000590	AUGUSTUS	stop_codon	29836	29838	.	+	0	ID=IALST00000027259;Parent=IALM00000027314
contig_000590	AUGUSTUS	gene	36394	37300	.	-	.	ID=IAL_24402
contig_000590	AUGUSTUS	mRNA	36394	37300	0.57	-	.	ID=IALM00000027315;Parent=IAL_24402;desc=Putative peptidase (DUF1758)
contig_000590	AUGUSTUS	exon	36394	36577	.	-	.	ID=IALE00000085070;Parent=IALM00000027315
contig_000590	AUGUSTUS	exon	36684	37300	.	-	.	ID=IALE00000085071;Parent=IALM00000027315
contig_000590	AUGUSTUS	CDS	36394	36577	0.63	-	1	ID=IALC00000085070;Parent=IALM00000027315
contig_000590	AUGUSTUS	CDS	36684	37300	0.57	-	0	ID=IALC00000085071;Parent=IALM00000027315
contig_000590	AUGUSTUS	intron	36578	36683	0.63	-	.	ID=IALI00000057814;Parent=IALM00000027315
contig_000590	AUGUSTUS	start_codon	37298	37300	.	-	0	ID=IALS00000027258;Parent=IALM00000027315
contig_000590	AUGUSTUS	stop_codon	36394	36396	.	-	0	ID=IALST00000027260;Parent=IALM00000027315
contig_000590	AUGUSTUS	gene	43501	44447	.	+	.	ID=IAL_24403
contig_000590	AUGUSTUS	mRNA	43501	44447	0.4	+	.	ID=IALM00000027316;Parent=IAL_24403
contig_000590	AUGUSTUS	exon	43501	43591	.	+	.	ID=IALE00000085072;Parent=IALM00000027316
contig_000590	AUGUSTUS	exon	43791	44086	.	+	.	ID=IALE00000085073;Parent=IALM00000027316
contig_000590	AUGUSTUS	exon	44226	44447	.	+	.	ID=IALE00000085074;Parent=IALM00000027316
contig_000590	AUGUSTUS	CDS	43501	43591	0.49	+	0	ID=IALC00000085072;Parent=IALM00000027316
contig_000590	AUGUSTUS	CDS	43791	44086	0.54	+	2	ID=IALC00000085073;Parent=IALM00000027316
contig_000590	AUGUSTUS	CDS	44226	44447	0.92	+	0	ID=IALC00000085074;Parent=IALM00000027316
contig_000590	AUGUSTUS	intron	43592	43790	0.49	+	.	ID=IALI00000057815;Parent=IALM00000027316
contig_000590	AUGUSTUS	intron	44087	44225	0.82	+	.	ID=IALI00000057816;Parent=IALM00000027316
contig_000590	AUGUSTUS	start_codon	43501	43503	.	+	0	ID=IALS00000027259;Parent=IALM00000027316
contig_000590	AUGUSTUS	stop_codon	44445	44447	.	+	0	ID=IALST00000027261;Parent=IALM00000027316
contig_000590	AUGUSTUS	gene	51189	51890	.	+	.	ID=IAL_24404
contig_000590	AUGUSTUS	mRNA	51189	51890	1	+	.	ID=IALM00000027317;Parent=IAL_24404;Dbxref=InterPro:IPR006611;desc=Protein of unknown function (DUF1431)
contig_000590	AUGUSTUS	exon	51189	51890	.	+	.	ID=IALE00000085075;Parent=IALM00000027317
contig_000590	AUGUSTUS	CDS	51189	51890	1	+	0	ID=IALC00000085075;Parent=IALM00000027317
contig_000590	AUGUSTUS	start_codon	51189	51191	.	+	0	ID=IALS00000027260;Parent=IALM00000027317
contig_000590	AUGUSTUS	stop_codon	51888	51890	.	+	0	ID=IALST00000027262;Parent=IALM00000027317
contig_000590	AUGUSTUS	gene	55569	57736	.	-	.	ID=IAL_24405
contig_000590	AUGUSTUS	mRNA	55569	57736	0.96	-	.	ID=IALM00000027318;Parent=IAL_24405;Dbxref=InterPro:IPR021896,InterPro:IPR048365,InterPro:IPR048366,InterPro:IPR048367;desc=Transposase protein
contig_000590	AUGUSTUS	exon	55569	55741	.	-	.	ID=IALE00000085076;Parent=IALM00000027318
contig_000590	AUGUSTUS	exon	55974	56480	.	-	.	ID=IALE00000085077;Parent=IALM00000027318
contig_000590	AUGUSTUS	exon	56544	57433	.	-	.	ID=IALE00000085078;Parent=IALM00000027318
contig_000590	AUGUSTUS	exon	57503	57580	.	-	.	ID=IALE00000085079;Parent=IALM00000027318
contig_000590	AUGUSTUS	exon	57633	57736	.	-	.	ID=IALE00000085080;Parent=IALM00000027318
contig_000590	AUGUSTUS	CDS	55569	55741	1	-	2	ID=IALC00000085076;Parent=IALM00000027318
contig_000590	AUGUSTUS	CDS	55974	56480	1	-	2	ID=IALC00000085077;Parent=IALM00000027318
contig_000590	AUGUSTUS	CDS	56544	57433	1	-	1	ID=IALC00000085078;Parent=IALM00000027318
contig_000590	AUGUSTUS	CDS	57503	57580	0.98	-	1	ID=IALC00000085079;Parent=IALM00000027318
contig_000590	AUGUSTUS	CDS	57633	57736	0.98	-	0	ID=IALC00000085080;Parent=IALM00000027318
contig_000590	AUGUSTUS	intron	55742	55973	1	-	.	ID=IALI00000057817;Parent=IALM00000027318
contig_000590	AUGUSTUS	intron	56481	56543	1	-	.	ID=IALI00000057818;Parent=IALM00000027318
contig_000590	AUGUSTUS	intron	57434	57502	1	-	.	ID=IALI00000057819;Parent=IALM00000027318
contig_000590	AUGUSTUS	intron	57581	57632	0.96	-	.	ID=IALI00000057820;Parent=IALM00000027318
contig_000590	AUGUSTUS	start_codon	57734	57736	.	-	0	ID=IALS00000027261;Parent=IALM00000027318
contig_000590	AUGUSTUS	stop_codon	55569	55571	.	-	0	ID=IALST00000027263;Parent=IALM00000027318
contig_000590	AUGUSTUS	gene	77073	78613	.	+	.	ID=IAL_24406
contig_000590	AUGUSTUS	mRNA	77073	78613	1	+	.	ID=IALM00000027319;Parent=IAL_24406;Dbxref=InterPro:IPR031168,InterPro:IPR027417,InterPro:IPR027368,InterPro:IPR005225,InterPro:IPR018948,InterPro:IPR025867,InterPro:IPR004520,InterPro:IPR027266,InterPro:IPR006073;gO_terms=GO:0005575,GO:0005622,GO:0005623,GO:0005634,GO:0005737,GO:0005739,GO:0007275,GO:0008150,GO:0009790,GO:0032501,GO:0032502,GO:0043226,GO:0043227,GO:0043229,GO:0043231,GO:0044424,GO:0044444,GO:0044464,GO:0048513,GO:0048568,GO:0048731,GO:0048856;em_KEGG_rclass=RC00053,RC00209,RC00870
contig_000590	AUGUSTUS	exon	77073	77510	.	+	.	ID=IALE00000085081;Parent=IALM00000027319
contig_000590	AUGUSTUS	exon	77567	78315	.	+	.	ID=IALE00000085082;Parent=IALM00000027319
contig_000590	AUGUSTUS	exon	78370	78613	.	+	.	ID=IALE00000085083;Parent=IALM00000027319
contig_000590	AUGUSTUS	CDS	77073	77510	1	+	0	ID=IALC00000085081;Parent=IALM00000027319
contig_000590	AUGUSTUS	CDS	77567	78315	1	+	0	ID=IALC00000085082;Parent=IALM00000027319
contig_000590	AUGUSTUS	CDS	78370	78613	1	+	1	ID=IALC00000085083;Parent=IALM00000027319
contig_000590	AUGUSTUS	intron	77511	77566	1	+	.	ID=IALI00000057821;Parent=IALM00000027319
contig_000590	AUGUSTUS	intron	78316	78369	1	+	.	ID=IALI00000057822;Parent=IALM00000027319
contig_000590	AUGUSTUS	start_codon	77073	77075	.	+	0	ID=IALS00000027262;Parent=IALM00000027319
contig_000590	AUGUSTUS	stop_codon	78611	78613	.	+	0	ID=IALST00000027264;Parent=IALM00000027319
contig_000590	AUGUSTUS	gene	79907	82323	.	-	.	ID=IAL_24407
contig_000590	AUGUSTUS	mRNA	79907	82323	1	-	.	ID=IALM00000027320;Parent=IAL_24407;Dbxref=InterPro:IPR011993,InterPro:IPR042560,InterPro:IPR042561,InterPro:IPR016159,InterPro:IPR001849,InterPro:IPR033961,InterPro:IPR032403;gO_terms=GO:0000003,GO:0000145,GO:0000212,GO:0000226,GO:0000910,GO:0000916,GO:0001505,GO:0001927,GO:0003006,GO:0003674,GO:0005488,GO:0005515,GO:0005543,GO:0005575,GO:0005622,GO:0005623,GO:0005737,GO:0005768,GO:0005770,GO:0005829,GO:0005886,GO:0005938,GO:0006810,GO:0006836,GO:0006887,GO:0006903,GO:0006904,GO:0006996,GO:0007010,GO:0007017,GO:0007032,GO:0007049,GO:0007051,GO:0007110,GO:0007111,GO:0007154,GO:0007163,GO:0007267,GO:0007268,GO:0007269,GO:0007276,GO:0007281,GO:0007283,GO:0007286,GO:0008104,GO:0008150,GO:0008289,GO:0009894,GO:0009987,GO:0010256,GO:0010506,GO:0012505,GO:0016020,GO:0016043,GO:0016050,GO:0016079,GO:0016080,GO:0016081,GO:0016192,GO:0016197,GO:0016241,GO:0017016,GO:0017156,GO:0017160,GO:0019222,GO:0019899,GO:0019953,GO:0022402,GO:0022406,GO:0022411,GO:0022412,GO:0022414,GO:0022607,GO:0022617,GO:0023052,GO:0023061,GO:0030011,GO:0030029,GO:0030036,GO:0030154,GO:0030198,GO:0030865,GO:0030866,GO:0031032,GO:0031252,GO:0031267,GO:0031323,GO:0031329,GO:0031410,GO:0031503,GO:0031982,GO:0032456,GO:0032501,GO:0032502,GO:0032504,GO:0032506,GO:0032940,GO:0032991,GO:0033036,GO:0033206,GO:0034613,GO:0034622,GO:0034629,GO:0035088,GO:0035090,GO:0035091,GO:0036213,GO:0043062,GO:0043167,GO:0043168,GO:0043226,GO:0043227,GO:0043229,GO:0043933,GO:0044085,GO:0044424,GO:0044444,GO:0044448,GO:0044464,GO:0044703,GO:0044837,GO:0045055,GO:0045197,GO:0045199,GO:0046903,GO:0046907,GO:0048232,GO:0048278,GO:0048468,GO:0048489,GO:0048515,GO:0048609,GO:0048856,GO:0048869,GO:0050789,GO:0050794,GO:0051020,GO:0051179,GO:0051234,GO:0051301,GO:0051321,GO:0051601,GO:0051640,GO:0051641,GO:0051648,GO:0051649,GO:0051650,GO:0051656,GO:0051704,GO:0061245,GO:0061640,GO:0061982,GO:0061983,GO:0065003,GO:0065007,GO:0065008,GO:0070727,GO:0071840,GO:0071944,GO:0072657,GO:0072659,GO:0097479,GO:0097480,GO:0097708,GO:0098916,GO:0099003,GO:0099023,GO:0099504,GO:0099536,GO:0099537,GO:0099568,GO:0099643,GO:0140029,GO:0140056,GO:1903046,GO:1990778-GO:0000145;desc=Exocyst component 84 C-terminal
contig_000590	AUGUSTUS	exon	79907	80089	.	-	.	ID=IALE00000085084;Parent=IALM00000027320
contig_000590	AUGUSTUS	exon	80153	80682	.	-	.	ID=IALE00000085085;Parent=IALM00000027320
contig_000590	AUGUSTUS	exon	80767	81533	.	-	.	ID=IALE00000085086;Parent=IALM00000027320
contig_000590	AUGUSTUS	exon	81593	81923	.	-	.	ID=IALE00000085087;Parent=IALM00000027320
contig_000590	AUGUSTUS	exon	82041	82196	.	-	.	ID=IALE00000085088;Parent=IALM00000027320
contig_000590	AUGUSTUS	exon	82272	82323	.	-	.	ID=IALE00000085089;Parent=IALM00000027320
contig_000590	AUGUSTUS	CDS	79907	80089	1	-	0	ID=IALC00000085084;Parent=IALM00000027320
contig_000590	AUGUSTUS	CDS	80153	80682	1	-	2	ID=IALC00000085085;Parent=IALM00000027320
contig_000590	AUGUSTUS	CDS	80767	81533	1	-	1	ID=IALC00000085086;Parent=IALM00000027320
contig_000590	AUGUSTUS	CDS	81593	81923	1	-	2	ID=IALC00000085087;Parent=IALM00000027320
contig_000590	AUGUSTUS	CDS	82041	82196	1	-	2	ID=IALC00000085088;Parent=IALM00000027320
contig_000590	AUGUSTUS	CDS	82272	82323	1	-	0	ID=IALC00000085089;Parent=IALM00000027320
contig_000590	AUGUSTUS	intron	80090	80152	1	-	.	ID=IALI00000057823;Parent=IALM00000027320
contig_000590	AUGUSTUS	intron	80683	80766	1	-	.	ID=IALI00000057824;Parent=IALM00000027320
contig_000590	AUGUSTUS	intron	81534	81592	1	-	.	ID=IALI00000057825;Parent=IALM00000027320
contig_000590	AUGUSTUS	intron	81924	82040	1	-	.	ID=IALI00000057826;Parent=IALM00000027320
contig_000590	AUGUSTUS	intron	82197	82271	1	-	.	ID=IALI00000057827;Parent=IALM00000027320
contig_000590	AUGUSTUS	start_codon	82321	82323	.	-	0	ID=IALS00000027263;Parent=IALM00000027320
contig_000590	AUGUSTUS	stop_codon	79907	79909	.	-	0	ID=IALST00000027265;Parent=IALM00000027320
contig_000590	AUGUSTUS	gene	95227	114210	.	-	.	ID=IAL_24408
contig_000590	GeneMark.hmm3	mRNA	95227	97976	.	-	.	ID=IALM00000027321;Parent=IAL_24408;Dbxref=InterPro:IPR019775,InterPro:IPR001680,InterPro:IPR015943,InterPro:IPR036322,InterPro:IPR009146;gO_terms=GO:0000003,GO:0000122,GO:0001505,GO:0003006,GO:0003674,GO:0003712,GO:0003714,GO:0005488,GO:0005515,GO:0005575,GO:0005622,GO:0005623,GO:0005634,GO:0006355,GO:0006357,GO:0007154,GO:0007267,GO:0007268,GO:0007275,GO:0007399,GO:0007530,GO:0007538,GO:0007539,GO:0007541,GO:0008134,GO:0008150,GO:0008589,GO:0009889,GO:0009890,GO:0009892,GO:0009966,GO:0009968,GO:0009987,GO:0010468,GO:0010556,GO:0010558,GO:0010605,GO:0010629,GO:0010646,GO:0010648,GO:0010769,GO:0010975,GO:0018993,GO:0019219,GO:0019222,GO:0019904,GO:0022008,GO:0022414,GO:0022603,GO:0022604,GO:0023051,GO:0023052,GO:0023057,GO:0030111,GO:0030154,GO:0030178,GO:0031323,GO:0031324,GO:0031326,GO:0031327,GO:0031344,GO:0032501,GO:0032502,GO:0032991,GO:0043226,GO:0043227,GO:0043229,GO:0043231,GO:0044424,GO:0044464,GO:0045595,GO:0045664,GO:0045879,GO:0045892,GO:0045934,GO:0048519,GO:0048523,GO:0048583,GO:0048585,GO:0048699,GO:0048731,GO:0048856,GO:0048869,GO:0050767,GO:0050770,GO:0050789,GO:0050793,GO:0050794,GO:0050803,GO:0051128,GO:0051171,GO:0051172,GO:0051239,GO:0051252,GO:0051253,GO:0051960,GO:0060255,GO:0060284,GO:0060828,GO:0065007,GO:0065008,GO:0070491,GO:0071837,GO:0071906,GO:0080090,GO:0090090,GO:0098916,GO:0099536,GO:0099537,GO:0120035,GO:0140110,GO:1902679,GO:1903506,GO:1903507,GO:2000026,GO:2000112,GO:2000113,GO:2001141-GO:0005515;desc=It is involved in the biological process described with regulation of transcription, DNA-templated
contig_000590	GeneMark.hmm3	exon	95227	95334	0	-	.	ID=IALE00000085090;Parent=IALM00000027321
contig_000590	GeneMark.hmm3	exon	95406	95605	0	-	.	ID=IALE00000085091;Parent=IALM00000027321
contig_000590	GeneMark.hmm3	exon	95666	96339	0	-	.	ID=IALE00000085092;Parent=IALM00000027321
contig_000590	GeneMark.hmm3	exon	96405	96679	0	-	.	ID=IALE00000085093;Parent=IALM00000027321
contig_000590	GeneMark.hmm3	exon	96749	96931	0	-	.	ID=IALE00000085094;Parent=IALM00000027321
contig_000590	GeneMark.hmm3	exon	97100	97156	0	-	.	ID=IALE00000085095;Parent=IALM00000027321
contig_000590	GeneMark.hmm3	exon	97665	97760	0	-	.	ID=IALE00000085096;Parent=IALM00000027321
contig_000590	GeneMark.hmm3	exon	97815	97976	0	-	.	ID=IALE00000085097;Parent=IALM00000027321
contig_000590	GeneMark.hmm3	CDS	95227	95334	.	-	0	ID=IALC00000085090;Parent=IALM00000027321
contig_000590	GeneMark.hmm3	CDS	95406	95605	.	-	2	ID=IALC00000085091;Parent=IALM00000027321
contig_000590	GeneMark.hmm3	CDS	95666	96339	.	-	1	ID=IALC00000085092;Parent=IALM00000027321
contig_000590	GeneMark.hmm3	CDS	96405	96679	.	-	0	ID=IALC00000085093;Parent=IALM00000027321
contig_000590	GeneMark.hmm3	CDS	96749	96931	.	-	0	ID=IALC00000085094;Parent=IALM00000027321
contig_000590	GeneMark.hmm3	CDS	97100	97156	.	-	0	ID=IALC00000085095;Parent=IALM00000027321
contig_000590	GeneMark.hmm3	CDS	97665	97760	.	-	0	ID=IALC00000085096;Parent=IALM00000027321
contig_000590	GeneMark.hmm3	CDS	97815	97976	.	-	0	ID=IALC00000085097;Parent=IALM00000027321
contig_000590	GeneMark.hmm3	intron	95335	95405	.	-	2	ID=IALI00000057828;Parent=IALM00000027321
contig_000590	GeneMark.hmm3	intron	95606	95665	.	-	1	ID=IALI00000057829;Parent=IALM00000027321
contig_000590	GeneMark.hmm3	intron	96340	96404	.	-	0	ID=IALI00000057830;Parent=IALM00000027321
contig_000590	GeneMark.hmm3	intron	96680	96748	.	-	0	ID=IALI00000057831;Parent=IALM00000027321
contig_000590	GeneMark.hmm3	intron	96932	97099	.	-	0	ID=IALI00000057832;Parent=IALM00000027321
contig_000590	GeneMark.hmm3	intron	97157	97664	.	-	0	ID=IALI00000057833;Parent=IALM00000027321
contig_000590	GeneMark.hmm3	intron	97761	97814	.	-	0	ID=IALI00000057834;Parent=IALM00000027321
contig_000590	GeneMark.hmm3	start_codon	97974	97976	.	-	0	ID=IALS00000027264;Parent=IALM00000027321
contig_000590	GeneMark.hmm3	stop_codon	95227	95229	.	-	0	ID=IALST00000027266;Parent=IALM00000027321
contig_000590	AUGUSTUS	mRNA	95227	114210	0.87	-	.	ID=IALM00000027322;Parent=IAL_24408;Dbxref=InterPro:IPR043502,InterPro:IPR001878,InterPro:IPR019775,InterPro:IPR001680,InterPro:IPR036322,InterPro:IPR021109,InterPro:IPR009146,InterPro:IPR005617,InterPro:IPR036875,InterPro:IPR015943;gO_terms=GO:0000003,GO:0000122,GO:0001505,GO:0003006,GO:0003674,GO:0003712,GO:0003714,GO:0005488,GO:0005515,GO:0005575,GO:0005622,GO:0005623,GO:0005634,GO:0006355,GO:0006357,GO:0007154,GO:0007267,GO:0007268,GO:0007275,GO:0007399,GO:0007530,GO:0007538,GO:0007539,GO:0007541,GO:0008134,GO:0008150,GO:0008589,GO:0009889,GO:0009890,GO:0009892,GO:0009966,GO:0009968,GO:0009987,GO:0010468,GO:0010556,GO:0010558,GO:0010605,GO:0010629,GO:0010646,GO:0010648,GO:0010769,GO:0010975,GO:0018993,GO:0019219,GO:0019222,GO:0019904,GO:0022008,GO:0022414,GO:0022603,GO:0022604,GO:0023051,GO:0023052,GO:0023057,GO:0030111,GO:0030154,GO:0030178,GO:0031323,GO:0031324,GO:0031326,GO:0031327,GO:0031344,GO:0032501,GO:0032502,GO:0032991,GO:0043226,GO:0043227,GO:0043229,GO:0043231,GO:0044424,GO:0044464,GO:0045595,GO:0045664,GO:0045879,GO:0045892,GO:0045934,GO:0048519,GO:0048523,GO:0048583,GO:0048585,GO:0048699,GO:0048731,GO:0048856,GO:0048869,GO:0050767,GO:0050770,GO:0050789,GO:0050793,GO:0050794,GO:0050803,GO:0051128,GO:0051171,GO:0051172,GO:0051239,GO:0051252,GO:0051253,GO:0051960,GO:0060255,GO:0060284,GO:0060828,GO:0065007,GO:0065008,GO:0070491,GO:0071837,GO:0071906,GO:0080090,GO:0090090,GO:0098916,GO:0099536,GO:0099537,GO:0120035,GO:0140110,GO:1902679,GO:1903506,GO:1903507,GO:2000026,GO:2000112,GO:2000113,GO:2001141-GO:0003676,GO:0008270;desc=It is involved in the biological process described with regulation of transcription, DNA-templated
contig_000590	AUGUSTUS	exon	95227	95334	.	-	.	ID=IALE00000085098;Parent=IALM00000027322
contig_000590	AUGUSTUS	exon	95406	95605	.	-	.	ID=IALE00000085099;Parent=IALM00000027322
contig_000590	AUGUSTUS	exon	95666	96339	.	-	.	ID=IALE00000085100;Parent=IALM00000027322
contig_000590	AUGUSTUS	exon	96405	96679	.	-	.	ID=IALE00000085101;Parent=IALM00000027322
contig_000590	AUGUSTUS	exon	96749	96931	.	-	.	ID=IALE00000085102;Parent=IALM00000027322
contig_000590	AUGUSTUS	exon	97100	97156	.	-	.	ID=IALE00000085103;Parent=IALM00000027322
contig_000590	AUGUSTUS	exon	97665	97760	.	-	.	ID=IALE00000085104;Parent=IALM00000027322
contig_000590	AUGUSTUS	exon	97815	98021	.	-	.	ID=IALE00000085105;Parent=IALM00000027322
contig_000590	AUGUSTUS	exon	110228	110365	.	-	.	ID=IALE00000085106;Parent=IALM00000027322
contig_000590	AUGUSTUS	exon	110426	110470	.	-	.	ID=IALE00000085107;Parent=IALM00000027322
contig_000590	AUGUSTUS	exon	110566	110629	.	-	.	ID=IALE00000085108;Parent=IALM00000027322
contig_000590	AUGUSTUS	exon	113291	114210	.	-	.	ID=IALE00000085109;Parent=IALM00000027322
contig_000590	AUGUSTUS	CDS	95227	95334	1	-	0	ID=IALC00000085098;Parent=IALM00000027322
contig_000590	AUGUSTUS	CDS	95406	95605	1	-	2	ID=IALC00000085099;Parent=IALM00000027322
contig_000590	AUGUSTUS	CDS	95666	96339	1	-	1	ID=IALC00000085100;Parent=IALM00000027322
contig_000590	AUGUSTUS	CDS	96405	96679	1	-	0	ID=IALC00000085101;Parent=IALM00000027322
contig_000590	AUGUSTUS	CDS	96749	96931	1	-	0	ID=IALC00000085102;Parent=IALM00000027322
contig_000590	AUGUSTUS	CDS	97100	97156	1	-	0	ID=IALC00000085103;Parent=IALM00000027322
contig_000590	AUGUSTUS	CDS	97665	97760	1	-	0	ID=IALC00000085104;Parent=IALM00000027322
contig_000590	AUGUSTUS	CDS	97815	98021	1	-	0	ID=IALC00000085105;Parent=IALM00000027322
contig_000590	AUGUSTUS	CDS	110228	110365	1	-	0	ID=IALC00000085106;Parent=IALM00000027322
contig_000590	AUGUSTUS	CDS	110426	110470	1	-	0	ID=IALC00000085107;Parent=IALM00000027322
contig_000590	AUGUSTUS	CDS	110566	110629	1	-	1	ID=IALC00000085108;Parent=IALM00000027322
contig_000590	AUGUSTUS	CDS	113291	114210	0.87	-	0	ID=IALC00000085109;Parent=IALM00000027322
contig_000590	AUGUSTUS	intron	95335	95405	1	-	.	ID=IALI00000057835;Parent=IALM00000027322
contig_000590	AUGUSTUS	intron	95606	95665	1	-	.	ID=IALI00000057836;Parent=IALM00000027322
contig_000590	AUGUSTUS	intron	96340	96404	1	-	.	ID=IALI00000057837;Parent=IALM00000027322
contig_000590	AUGUSTUS	intron	96680	96748	1	-	.	ID=IALI00000057838;Parent=IALM00000027322
contig_000590	AUGUSTUS	intron	96932	97099	1	-	.	ID=IALI00000057839;Parent=IALM00000027322
contig_000590	AUGUSTUS	intron	97157	97664	1	-	.	ID=IALI00000057840;Parent=IALM00000027322
contig_000590	AUGUSTUS	intron	97761	97814	1	-	.	ID=IALI00000057841;Parent=IALM00000027322
contig_000590	AUGUSTUS	intron	98022	110227	1	-	.	ID=IALI00000057842;Parent=IALM00000027322
contig_000590	AUGUSTUS	intron	110366	110425	1	-	.	ID=IALI00000057843;Parent=IALM00000027322
contig_000590	AUGUSTUS	intron	110471	110565	1	-	.	ID=IALI00000057844;Parent=IALM00000027322
contig_000590	AUGUSTUS	intron	110630	113290	0.92	-	.	ID=IALI00000057845;Parent=IALM00000027322
contig_000590	AUGUSTUS	start_codon	114208	114210	.	-	0	ID=IALS00000027265;Parent=IALM00000027322
contig_000590	AUGUSTUS	stop_codon	95227	95229	.	-	0	ID=IALST00000027267;Parent=IALM00000027322
contig_000590	AUGUSTUS	gene	114264	114929	.	-	.	ID=IAL_24409
contig_000590	AUGUSTUS	mRNA	114264	114929	1	-	.	ID=IALM00000027323;Parent=IAL_24409;Dbxref=InterPro:IPR003034
contig_000590	AUGUSTUS	exon	114264	114929	.	-	.	ID=IALE00000085110;Parent=IALM00000027323
contig_000590	AUGUSTUS	CDS	114264	114929	1	-	0	ID=IALC00000085110;Parent=IALM00000027323
contig_000590	AUGUSTUS	start_codon	114927	114929	.	-	0	ID=IALS00000027266;Parent=IALM00000027323
contig_000590	AUGUSTUS	stop_codon	114264	114266	.	-	0	ID=IALST00000027268;Parent=IALM00000027323
contig_000590	AUGUSTUS	gene	201843	202781	.	-	.	ID=IAL_24410
contig_000590	AUGUSTUS	mRNA	201843	202781	1	-	.	ID=IALM00000027324;Parent=IAL_24410;Dbxref=InterPro:IPR036424,InterPro:IPR001441,InterPro:IPR018520;gO_terms=GO:0002094,GO:0003674,GO:0003824,GO:0004659,GO:0005575,GO:0005622,GO:0005623,GO:0005737,GO:0005783,GO:0005789,GO:0006066,GO:0006629,GO:0006720,GO:0008150,GO:0008152,GO:0008299,GO:0008610,GO:0009058,GO:0009987,GO:0012505,GO:0016020,GO:0016093,GO:0016094,GO:0016740,GO:0016765,GO:0031984,GO:0042175,GO:0043226,GO:0043227,GO:0043229,GO:0043231,GO:0044237,GO:0044238,GO:0044249,GO:0044255,GO:0044281,GO:0044283,GO:0044422,GO:0044424,GO:0044425,GO:0044432,GO:0044444,GO:0044446,GO:0044464,GO:0046165,GO:0071704,GO:0098827,GO:1901576,GO:1901615,GO:1901617-GO:0016765;desc=Adds multiple copies of isopentenyl pyrophosphate (IPP) to farnesyl pyrophosphate (FPP) to produce dehydrodolichyl diphosphate (Dedol-PP), a precursor of dolichol which is utilized as a sugar carrier in protein glycosylation in the endoplasmic reticulum (ER)
contig_000590	AUGUSTUS	exon	201843	202073	.	-	.	ID=IALE00000085111;Parent=IALM00000027324
contig_000590	AUGUSTUS	exon	202128	202781	.	-	.	ID=IALE00000085112;Parent=IALM00000027324
contig_000590	AUGUSTUS	CDS	201843	202073	1	-	0	ID=IALC00000085111;Parent=IALM00000027324
contig_000590	AUGUSTUS	CDS	202128	202781	1	-	0	ID=IALC00000085112;Parent=IALM00000027324
contig_000590	AUGUSTUS	intron	202074	202127	1	-	.	ID=IALI00000057846;Parent=IALM00000027324
contig_000590	AUGUSTUS	start_codon	202779	202781	.	-	0	ID=IALS00000027267;Parent=IALM00000027324
contig_000590	AUGUSTUS	stop_codon	201843	201845	.	-	0	ID=IALST00000027269;Parent=IALM00000027324
contig_000590	AUGUSTUS	gene	203312	209067	.	+	.	ID=IAL_24411
contig_000590	AUGUSTUS	mRNA	203312	209067	0.93	+	.	ID=IALM00000027325;Parent=IAL_24411;Dbxref=InterPro:IPR015943,InterPro:IPR057451,InterPro:IPR001680,InterPro:IPR052060,InterPro:IPR019775,InterPro:IPR020472,InterPro:IPR036322,InterPro:IPR057452;gO_terms=GO:0001932,GO:0001934,GO:0002165,GO:0003674,GO:0005102,GO:0005158,GO:0005488,GO:0005515,GO:0005575,GO:0005622,GO:0005623,GO:0005634,GO:0005654,GO:0005730,GO:0005737,GO:0005829,GO:0006325,GO:0006355,GO:0006357,GO:0006606,GO:0006810,GO:0006886,GO:0006913,GO:0006996,GO:0007010,GO:0007088,GO:0007154,GO:0007165,GO:0007166,GO:0007167,GO:0007169,GO:0007275,GO:0007346,GO:0007399,GO:0007431,GO:0007435,GO:0007552,GO:0008104,GO:0008150,GO:0008219,GO:0008284,GO:0008286,GO:0008360,GO:0009653,GO:0009719,GO:0009725,GO:0009791,GO:0009886,GO:0009887,GO:0009889,GO:0009891,GO:0009893,GO:0009966,GO:0009967,GO:0009968,GO:0009987,GO:0010033,GO:0010243,GO:0010468,GO:0010556,GO:0010557,GO:0010562,GO:0010564,GO:0010604,GO:0010623,GO:0010628,GO:0010638,GO:0010646,GO:0010647,GO:0010648,GO:0010799,GO:0010800,GO:0010941,GO:0010942,GO:0012501,GO:0012502,GO:0014070,GO:0015031,GO:0015833,GO:0016043,GO:0017038,GO:0019219,GO:0019220,GO:0019221,GO:0019222,GO:0022008,GO:0022603,GO:0022604,GO:0022612,GO:0023051,GO:0023052,GO:0023056,GO:0023057,GO:0030154,GO:0031323,GO:0031325,GO:0031326,GO:0031328,GO:0031399,GO:0031401,GO:0031974,GO:0031981,GO:0032268,GO:0032270,GO:0032501,GO:0032502,GO:0032868,GO:0032869,GO:0032870,GO:0033036,GO:0033043,GO:0033135,GO:0033138,GO:0033365,GO:0033993,GO:0034097,GO:0034504,GO:0034613,GO:0035069,GO:0035070,GO:0035071,GO:0035072,GO:0035075,GO:0035078,GO:0035081,GO:0035096,GO:0035272,GO:0035561,GO:0035562,GO:0036314,GO:0038111,GO:0040008,GO:0042127,GO:0042221,GO:0042325,GO:0042327,GO:0042393,GO:0042886,GO:0042981,GO:0043066,GO:0043067,GO:0043068,GO:0043069,GO:0043226,GO:0043227,GO:0043228,GO:0043229,GO:0043231,GO:0043232,GO:0043233,GO:0043434,GO:0043567,GO:0043568,GO:0044092,GO:0044422,GO:0044424,GO:0044428,GO:0044444,GO:0044446,GO:0044464,GO:0044877,GO:0045184,GO:0045595,GO:0045664,GO:0045787,GO:0045840,GO:0045893,GO:0045931,GO:0045935,GO:0045937,GO:0045944,GO:0046425,GO:0046427,GO:0046532,GO:0046907,GO:0048102,GO:0048468,GO:0048513,GO:0048518,GO:0048519,GO:0048522,GO:0048523,GO:0048583,GO:0048584,GO:0048585,GO:0048699,GO:0048707,GO:0048731,GO:0048732,GO:0048856,GO:0048869,GO:0050767,GO:0050789,GO:0050793,GO:0050794,GO:0050896,GO:0051098,GO:0051100,GO:0051128,GO:0051130,GO:0051169,GO:0051170,GO:0051171,GO:0051173,GO:0051174,GO:0051179,GO:0051234,GO:0051239,GO:0051246,GO:0051247,GO:0051252,GO:0051254,GO:0051276,GO:0051641,GO:0051649,GO:0051716,GO:0051726,GO:0051781,GO:0051783,GO:0051785,GO:0051960,GO:0060033,GO:0060255,GO:0060284,GO:0060548,GO:0065007,GO:0065008,GO:0065009,GO:0070013,GO:0070577,GO:0070727,GO:0070887,GO:0071310,GO:0071345,GO:0071375,GO:0071417,GO:0071495,GO:0071702,GO:0071705,GO:0071840,GO:0072594,GO:0080090,GO:0090068,GO:0097305,GO:0098760,GO:0098761,GO:0140030,GO:0140033,GO:1901652,GO:1901653,GO:1901654,GO:1901698,GO:1901699,GO:1901700,GO:1901701,GO:1902531,GO:1902533,GO:1902680,GO:1903506,GO:1903508,GO:1904892,GO:1904894,GO:2000026,GO:2000112,GO:2001141,GO:2001233,GO:2001234,GO:2001236,GO:2001237-GO:0005515;desc=bromo domain
contig_000590	AUGUSTUS	exon	203312	203354	.	+	.	ID=IALE00000085113;Parent=IALM00000027325
contig_000590	AUGUSTUS	exon	203523	203581	.	+	.	ID=IALE00000085114;Parent=IALM00000027325
contig_000590	AUGUSTUS	exon	203659	203688	.	+	.	ID=IALE00000085115;Parent=IALM00000027325
contig_000590	AUGUSTUS	exon	204347	204406	.	+	.	ID=IALE00000085116;Parent=IALM00000027325
contig_000590	AUGUSTUS	exon	205368	205614	.	+	.	ID=IALE00000085117;Parent=IALM00000027325
contig_000590	AUGUSTUS	exon	205670	206477	.	+	.	ID=IALE00000085118;Parent=IALM00000027325
contig_000590	AUGUSTUS	exon	206552	206648	.	+	.	ID=IALE00000085119;Parent=IALM00000027325
contig_000590	AUGUSTUS	exon	206716	207030	.	+	.	ID=IALE00000085120;Parent=IALM00000027325
contig_000590	AUGUSTUS	exon	207088	209067	.	+	.	ID=IALE00000085121;Parent=IALM00000027325
contig_000590	AUGUSTUS	CDS	203312	203354	1	+	0	ID=IALC00000085113;Parent=IALM00000027325
contig_000590	AUGUSTUS	CDS	203523	203581	1	+	2	ID=IALC00000085114;Parent=IALM00000027325
contig_000590	AUGUSTUS	CDS	203659	203688	1	+	0	ID=IALC00000085115;Parent=IALM00000027325
contig_000590	AUGUSTUS	CDS	204347	204406	1	+	0	ID=IALC00000085116;Parent=IALM00000027325
contig_000590	AUGUSTUS	CDS	205368	205614	1	+	0	ID=IALC00000085117;Parent=IALM00000027325
contig_000590	AUGUSTUS	CDS	205670	206477	1	+	2	ID=IALC00000085118;Parent=IALM00000027325
contig_000590	AUGUSTUS	CDS	206552	206648	1	+	1	ID=IALC00000085119;Parent=IALM00000027325
contig_000590	AUGUSTUS	CDS	206716	207030	1	+	0	ID=IALC00000085120;Parent=IALM00000027325
contig_000590	AUGUSTUS	CDS	207088	209067	0.93	+	0	ID=IALC00000085121;Parent=IALM00000027325
contig_000590	AUGUSTUS	intron	203355	203522	1	+	.	ID=IALI00000057847;Parent=IALM00000027325
contig_000590	AUGUSTUS	intron	203582	203658	1	+	.	ID=IALI00000057848;Parent=IALM00000027325
contig_000590	AUGUSTUS	intron	203689	204346	1	+	.	ID=IALI00000057849;Parent=IALM00000027325
contig_000590	AUGUSTUS	intron	204407	205367	1	+	.	ID=IALI00000057850;Parent=IALM00000027325
contig_000590	AUGUSTUS	intron	205615	205669	1	+	.	ID=IALI00000057851;Parent=IALM00000027325
contig_000590	AUGUSTUS	intron	206478	206551	1	+	.	ID=IALI00000057852;Parent=IALM00000027325
contig_000590	AUGUSTUS	intron	206649	206715	1	+	.	ID=IALI00000057853;Parent=IALM00000027325
contig_000590	AUGUSTUS	intron	207031	207087	1	+	.	ID=IALI00000057854;Parent=IALM00000027325
contig_000590	AUGUSTUS	start_codon	203312	203314	.	+	0	ID=IALS00000027268;Parent=IALM00000027325
contig_000590	AUGUSTUS	stop_codon	209065	209067	.	+	0	ID=IALST00000027270;Parent=IALM00000027325
contig_000590	AUGUSTUS	gene	215414	215941	.	-	.	ID=IAL_24412
contig_000590	AUGUSTUS	mRNA	215414	215941	0.76	-	.	ID=IALM00000027326;Parent=IAL_24412;desc=Reverse transcriptase (RNA-dependent DNA polymerase)
contig_000590	AUGUSTUS	exon	215414	215941	.	-	.	ID=IALE00000085122;Parent=IALM00000027326
contig_000590	AUGUSTUS	CDS	215414	215941	0.76	-	0	ID=IALC00000085122;Parent=IALM00000027326
contig_000590	AUGUSTUS	start_codon	215939	215941	.	-	0	ID=IALS00000027269;Parent=IALM00000027326
contig_000590	AUGUSTUS	stop_codon	215414	215416	.	-	0	ID=IALST00000027271;Parent=IALM00000027326
contig_000590	AUGUSTUS	gene	215978	216899	.	-	.	ID=IAL_24413
contig_000590	AUGUSTUS	mRNA	215978	216899	0.63	-	.	ID=IALM00000027327;Parent=IAL_24413;Dbxref=InterPro:IPR057670,InterPro:IPR013103;desc=Reverse transcriptase (RNA-dependent DNA polymerase)
contig_000590	AUGUSTUS	exon	215978	216372	.	-	.	ID=IALE00000085123;Parent=IALM00000027327
contig_000590	AUGUSTUS	exon	216527	216899	.	-	.	ID=IALE00000085124;Parent=IALM00000027327
contig_000590	AUGUSTUS	CDS	215978	216372	0.72	-	2	ID=IALC00000085123;Parent=IALM00000027327
contig_000590	AUGUSTUS	CDS	216527	216899	0.87	-	0	ID=IALC00000085124;Parent=IALM00000027327
contig_000590	AUGUSTUS	intron	216373	216526	0.87	-	.	ID=IALI00000057855;Parent=IALM00000027327
contig_000590	AUGUSTUS	start_codon	216897	216899	.	-	0	ID=IALS00000027270;Parent=IALM00000027327
contig_000590	AUGUSTUS	stop_codon	215978	215980	.	-	0	ID=IALST00000027272;Parent=IALM00000027327
contig_000590	AUGUSTUS	gene	220274	233124	.	+	.	ID=IAL_24414
contig_000590	AUGUSTUS	mRNA	220274	233124	1	+	.	ID=IALM00000027328;Parent=IAL_24414;Dbxref=InterPro:IPR036427,InterPro:IPR001487,InterPro:IPR052060,InterPro:IPR018359;gO_terms=GO:0001932,GO:0001934,GO:0002165,GO:0003674,GO:0005102,GO:0005158,GO:0005488,GO:0005515,GO:0005575,GO:0005622,GO:0005623,GO:0005634,GO:0005654,GO:0005730,GO:0005737,GO:0005829,GO:0006325,GO:0006355,GO:0006357,GO:0006606,GO:0006810,GO:0006886,GO:0006913,GO:0006996,GO:0007010,GO:0007088,GO:0007154,GO:0007165,GO:0007166,GO:0007167,GO:0007169,GO:0007275,GO:0007346,GO:0007399,GO:0007431,GO:0007435,GO:0007552,GO:0008104,GO:0008150,GO:0008219,GO:0008284,GO:0008286,GO:0008360,GO:0009653,GO:0009719,GO:0009725,GO:0009791,GO:0009886,GO:0009887,GO:0009889,GO:0009891,GO:0009893,GO:0009966,GO:0009967,GO:0009968,GO:0009987,GO:0010033,GO:0010243,GO:0010468,GO:0010556,GO:0010557,GO:0010562,GO:0010564,GO:0010604,GO:0010623,GO:0010628,GO:0010638,GO:0010646,GO:0010647,GO:0010648,GO:0010799,GO:0010800,GO:0010941,GO:0010942,GO:0012501,GO:0012502,GO:0014070,GO:0015031,GO:0015833,GO:0016043,GO:0017038,GO:0019219,GO:0019220,GO:0019221,GO:0019222,GO:0022008,GO:0022603,GO:0022604,GO:0022612,GO:0023051,GO:0023052,GO:0023056,GO:0023057,GO:0030154,GO:0031323,GO:0031325,GO:0031326,GO:0031328,GO:0031399,GO:0031401,GO:0031974,GO:0031981,GO:0032268,GO:0032270,GO:0032501,GO:0032502,GO:0032868,GO:0032869,GO:0032870,GO:0033036,GO:0033043,GO:0033135,GO:0033138,GO:0033365,GO:0033993,GO:0034097,GO:0034504,GO:0034613,GO:0035069,GO:0035070,GO:0035071,GO:0035072,GO:0035075,GO:0035078,GO:0035081,GO:0035096,GO:0035272,GO:0035561,GO:0035562,GO:0036314,GO:0038111,GO:0040008,GO:0042127,GO:0042221,GO:0042325,GO:0042327,GO:0042393,GO:0042886,GO:0042981,GO:0043066,GO:0043067,GO:0043068,GO:0043069,GO:0043226,GO:0043227,GO:0043228,GO:0043229,GO:0043231,GO:0043232,GO:0043233,GO:0043434,GO:0043567,GO:0043568,GO:0044092,GO:0044422,GO:0044424,GO:0044428,GO:0044444,GO:0044446,GO:0044464,GO:0044877,GO:0045184,GO:0045595,GO:0045664,GO:0045787,GO:0045840,GO:0045893,GO:0045931,GO:0045935,GO:0045937,GO:0045944,GO:0046425,GO:0046427,GO:0046532,GO:0046907,GO:0048102,GO:0048468,GO:0048513,GO:0048518,GO:0048519,GO:0048522,GO:0048523,GO:0048583,GO:0048584,GO:0048585,GO:0048699,GO:0048707,GO:0048731,GO:0048732,GO:0048856,GO:0048869,GO:0050767,GO:0050789,GO:0050793,GO:0050794,GO:0050896,GO:0051098,GO:0051100,GO:0051128,GO:0051130,GO:0051169,GO:0051170,GO:0051171,GO:0051173,GO:0051174,GO:0051179,GO:0051234,GO:0051239,GO:0051246,GO:0051247,GO:0051252,GO:0051254,GO:0051276,GO:0051641,GO:0051649,GO:0051716,GO:0051726,GO:0051781,GO:0051783,GO:0051785,GO:0051960,GO:0060033,GO:0060255,GO:0060284,GO:0060548,GO:0065007,GO:0065008,GO:0065009,GO:0070013,GO:0070577,GO:0070727,GO:0070887,GO:0071310,GO:0071345,GO:0071375,GO:0071417,GO:0071495,GO:0071702,GO:0071705,GO:0071840,GO:0072594,GO:0080090,GO:0090068,GO:0097305,GO:0098760,GO:0098761,GO:0140030,GO:0140033,GO:1901652,GO:1901653,GO:1901654,GO:1901698,GO:1901699,GO:1901700,GO:1901701,GO:1902531,GO:1902533,GO:1902680,GO:1903506,GO:1903508,GO:1904892,GO:1904894,GO:2000026,GO:2000112,GO:2001141,GO:2001233,GO:2001234,GO:2001236,GO:2001237-GO:0005515;desc=bromo domain
contig_000590	AUGUSTUS	exon	220274	220530	.	+	.	ID=IALE00000085125;Parent=IALM00000027328
contig_000590	AUGUSTUS	exon	220591	220761	.	+	.	ID=IALE00000085126;Parent=IALM00000027328
contig_000590	AUGUSTUS	exon	220835	221108	.	+	.	ID=IALE00000085127;Parent=IALM00000027328
contig_000590	AUGUSTUS	exon	221615	222799	.	+	.	ID=IALE00000085128;Parent=IALM00000027328
contig_000590	AUGUSTUS	exon	231874	232087	.	+	.	ID=IALE00000085129;Parent=IALM00000027328
contig_000590	AUGUSTUS	exon	232151	233124	.	+	.	ID=IALE00000085130;Parent=IALM00000027328
contig_000590	AUGUSTUS	CDS	220274	220530	1	+	0	ID=IALC00000085125;Parent=IALM00000027328
contig_000590	AUGUSTUS	CDS	220591	220761	1	+	1	ID=IALC00000085126;Parent=IALM00000027328
contig_000590	AUGUSTUS	CDS	220835	221108	1	+	1	ID=IALC00000085127;Parent=IALM00000027328
contig_000590	AUGUSTUS	CDS	221615	222799	1	+	0	ID=IALC00000085128;Parent=IALM00000027328
contig_000590	AUGUSTUS	CDS	231874	232087	1	+	0	ID=IALC00000085129;Parent=IALM00000027328
contig_000590	AUGUSTUS	CDS	232151	233124	1	+	2	ID=IALC00000085130;Parent=IALM00000027328
contig_000590	AUGUSTUS	intron	220531	220590	1	+	.	ID=IALI00000057856;Parent=IALM00000027328
contig_000590	AUGUSTUS	intron	220762	220834	1	+	.	ID=IALI00000057857;Parent=IALM00000027328
contig_000590	AUGUSTUS	intron	221109	221614	1	+	.	ID=IALI00000057858;Parent=IALM00000027328
contig_000590	AUGUSTUS	intron	222800	231873	1	+	.	ID=IALI00000057859;Parent=IALM00000027328
contig_000590	AUGUSTUS	intron	232088	232150	1	+	.	ID=IALI00000057860;Parent=IALM00000027328
contig_000590	AUGUSTUS	start_codon	220274	220276	.	+	0	ID=IALS00000027271;Parent=IALM00000027328
contig_000590	AUGUSTUS	stop_codon	233122	233124	.	+	0	ID=IALST00000027273;Parent=IALM00000027328
contig_000590	AUGUSTUS	gene	270050	303319	.	-	.	ID=IAL_24415
contig_000590	AUGUSTUS	mRNA	270050	303319	0.87	-	.	ID=IALM00000027329;Parent=IAL_24415;Dbxref=InterPro:IPR019748,InterPro:IPR019749,InterPro:IPR014352,InterPro:IPR001202,InterPro:IPR001478,InterPro:IPR036034,InterPro:IPR036020,InterPro:IPR029071,InterPro:IPR000299,InterPro:IPR035963;gO_terms=GO:0001775,GO:0002252,GO:0002263,GO:0002274,GO:0002275,GO:0002283,GO:0002366,GO:0002376,GO:0002443,GO:0002444,GO:0002446,GO:0003674,GO:0005488,GO:0005543,GO:0005546,GO:0005575,GO:0005622,GO:0005623,GO:0005737,GO:0005886,GO:0006810,GO:0006887,GO:0006955,GO:0008150,GO:0008289,GO:0009987,GO:0012505,GO:0012506,GO:0016020,GO:0016192,GO:0030141,GO:0030425,GO:0030659,GO:0030667,GO:0031090,GO:0031410,GO:0031982,GO:0032940,GO:0032991,GO:0035091,GO:0036230,GO:0036477,GO:0042119,GO:0042995,GO:0043005,GO:0043167,GO:0043168,GO:0043197,GO:0043226,GO:0043227,GO:0043229,GO:0043299,GO:0043312,GO:0044309,GO:0044422,GO:0044424,GO:0044433,GO:0044444,GO:0044446,GO:0044456,GO:0044463,GO:0044464,GO:0045055,GO:0045202,GO:0045321,GO:0046903,GO:0048518,GO:0048522,GO:0050789,GO:0050794,GO:0050803,GO:0050807,GO:0050896,GO:0051128,GO:0051130,GO:0051179,GO:0051234,GO:0051823,GO:0051835,GO:0065007,GO:0065008,GO:0070820,GO:0070821,GO:0071944,GO:0097447,GO:0097458,GO:0097708,GO:0098588,GO:0098794,GO:0098805,GO:0099503,GO:0120025,GO:0120038,GO:1901981,GO:1902936-GO:0005515;desc=It is involved in the biological process described with signal transduction
contig_000590	AUGUSTUS	exon	270050	272910	.	-	.	ID=IALE00000085131;Parent=IALM00000027329
contig_000590	AUGUSTUS	exon	272971	273148	.	-	.	ID=IALE00000085132;Parent=IALM00000027329
contig_000590	AUGUSTUS	exon	273217	273366	.	-	.	ID=IALE00000085133;Parent=IALM00000027329
contig_000590	AUGUSTUS	exon	273432	273576	.	-	.	ID=IALE00000085134;Parent=IALM00000027329
contig_000590	AUGUSTUS	exon	273668	273927	.	-	.	ID=IALE00000085135;Parent=IALM00000027329
contig_000590	AUGUSTUS	exon	273997	274128	.	-	.	ID=IALE00000085136;Parent=IALM00000027329
contig_000590	AUGUSTUS	exon	274191	274307	.	-	.	ID=IALE00000085137;Parent=IALM00000027329
contig_000590	AUGUSTUS	exon	274364	274796	.	-	.	ID=IALE00000085138;Parent=IALM00000027329
contig_000590	AUGUSTUS	exon	274856	274972	.	-	.	ID=IALE00000085139;Parent=IALM00000027329
contig_000590	AUGUSTUS	exon	302784	303319	.	-	.	ID=IALE00000085140;Parent=IALM00000027329
contig_000590	AUGUSTUS	CDS	270050	272910	1	-	2	ID=IALC00000085131;Parent=IALM00000027329
contig_000590	AUGUSTUS	CDS	272971	273148	1	-	0	ID=IALC00000085132;Parent=IALM00000027329
contig_000590	AUGUSTUS	CDS	273217	273366	1	-	0	ID=IALC00000085133;Parent=IALM00000027329
contig_000590	AUGUSTUS	CDS	273432	273576	1	-	1	ID=IALC00000085134;Parent=IALM00000027329
contig_000590	AUGUSTUS	CDS	273668	273927	1	-	0	ID=IALC00000085135;Parent=IALM00000027329
contig_000590	AUGUSTUS	CDS	273997	274128	1	-	0	ID=IALC00000085136;Parent=IALM00000027329
contig_000590	AUGUSTUS	CDS	274191	274307	1	-	0	ID=IALC00000085137;Parent=IALM00000027329
contig_000590	AUGUSTUS	CDS	274364	274796	1	-	1	ID=IALC00000085138;Parent=IALM00000027329
contig_000590	AUGUSTUS	CDS	274856	274972	1	-	1	ID=IALC00000085139;Parent=IALM00000027329
contig_000590	AUGUSTUS	CDS	302784	303319	0.87	-	0	ID=IALC00000085140;Parent=IALM00000027329
contig_000590	AUGUSTUS	intron	272911	272970	1	-	.	ID=IALI00000057861;Parent=IALM00000027329
contig_000590	AUGUSTUS	intron	273149	273216	1	-	.	ID=IALI00000057862;Parent=IALM00000027329
contig_000590	AUGUSTUS	intron	273367	273431	1	-	.	ID=IALI00000057863;Parent=IALM00000027329
contig_000590	AUGUSTUS	intron	273577	273667	1	-	.	ID=IALI00000057864;Parent=IALM00000027329
contig_000590	AUGUSTUS	intron	273928	273996	1	-	.	ID=IALI00000057865;Parent=IALM00000027329
contig_000590	AUGUSTUS	intron	274129	274190	1	-	.	ID=IALI00000057866;Parent=IALM00000027329
contig_000590	AUGUSTUS	intron	274308	274363	1	-	.	ID=IALI00000057867;Parent=IALM00000027329
contig_000590	AUGUSTUS	intron	274797	274855	1	-	.	ID=IALI00000057868;Parent=IALM00000027329
contig_000590	AUGUSTUS	intron	274973	302783	1	-	.	ID=IALI00000057869;Parent=IALM00000027329
contig_000590	AUGUSTUS	start_codon	303317	303319	.	-	0	ID=IALS00000027272;Parent=IALM00000027329
contig_000590	AUGUSTUS	stop_codon	270050	270052	.	-	0	ID=IALST00000027274;Parent=IALM00000027329
contig_000590	AUGUSTUS	gene	365714	366064	.	+	.	ID=IAL_24416
contig_000590	AUGUSTUS	mRNA	365714	366064	0.4	+	.	ID=IALM00000027330;Parent=IAL_24416
contig_000590	AUGUSTUS	exon	365714	366064	.	+	.	ID=IALE00000085141;Parent=IALM00000027330
contig_000590	AUGUSTUS	CDS	365714	366064	0.4	+	0	ID=IALC00000085141;Parent=IALM00000027330
contig_000590	AUGUSTUS	start_codon	365714	365716	.	+	0	ID=IALS00000027273;Parent=IALM00000027330
contig_000590	AUGUSTUS	stop_codon	366062	366064	.	+	0	ID=IALST00000027275;Parent=IALM00000027330
contig_000590	AUGUSTUS	gene	367032	382674	.	+	.	ID=IAL_24417
contig_000590	AUGUSTUS	mRNA	367032	382674	0.65	+	.	ID=IALM00000027331;Parent=IAL_24417;Dbxref=InterPro:IPR032071;desc=Pao retrotransposon peptidase
contig_000590	AUGUSTUS	exon	367032	367305	.	+	.	ID=IALE00000085142;Parent=IALM00000027331
contig_000590	AUGUSTUS	exon	367380	367801	.	+	.	ID=IALE00000085143;Parent=IALM00000027331
contig_000590	AUGUSTUS	exon	382004	382156	.	+	.	ID=IALE00000085144;Parent=IALM00000027331
contig_000590	AUGUSTUS	exon	382335	382485	.	+	.	ID=IALE00000085145;Parent=IALM00000027331
contig_000590	AUGUSTUS	exon	382559	382674	.	+	.	ID=IALE00000085146;Parent=IALM00000027331
contig_000590	AUGUSTUS	CDS	367032	367305	0.95	+	0	ID=IALC00000085142;Parent=IALM00000027331
contig_000590	AUGUSTUS	CDS	367380	367801	0.84	+	2	ID=IALC00000085143;Parent=IALM00000027331
contig_000590	AUGUSTUS	CDS	382004	382156	0.98	+	0	ID=IALC00000085144;Parent=IALM00000027331
contig_000590	AUGUSTUS	CDS	382335	382485	1	+	0	ID=IALC00000085145;Parent=IALM00000027331
contig_000590	AUGUSTUS	CDS	382559	382674	1	+	2	ID=IALC00000085146;Parent=IALM00000027331
contig_000590	AUGUSTUS	intron	367306	367379	0.96	+	.	ID=IALI00000057870;Parent=IALM00000027331
contig_000590	AUGUSTUS	intron	367802	382003	0.69	+	.	ID=IALI00000057871;Parent=IALM00000027331
contig_000590	AUGUSTUS	intron	382157	382334	1	+	.	ID=IALI00000057872;Parent=IALM00000027331
contig_000590	AUGUSTUS	intron	382486	382558	1	+	.	ID=IALI00000057873;Parent=IALM00000027331
contig_000590	AUGUSTUS	start_codon	367032	367034	.	+	0	ID=IALS00000027274;Parent=IALM00000027331
contig_000590	AUGUSTUS	stop_codon	382672	382674	.	+	0	ID=IALST00000027276;Parent=IALM00000027331
contig_000590	AUGUSTUS	gene	368233	368619	.	+	.	ID=IAL_24418
contig_000590	AUGUSTUS	mRNA	368233	368619	0.34	+	.	ID=IALM00000027332;Parent=IAL_24418;Dbxref=InterPro:IPR008042;desc=Pao retrotransposon peptidase
contig_000590	AUGUSTUS	exon	368233	368619	.	+	.	ID=IALE00000085147;Parent=IALM00000027332
contig_000590	AUGUSTUS	CDS	368233	368619	0.34	+	0	ID=IALC00000085147;Parent=IALM00000027332
contig_000590	AUGUSTUS	start_codon	368233	368235	.	+	0	ID=IALS00000027275;Parent=IALM00000027332
contig_000590	AUGUSTUS	stop_codon	368617	368619	.	+	0	ID=IALST00000027277;Parent=IALM00000027332
contig_000590	AUGUSTUS	gene	370720	371415	.	+	.	ID=IAL_24419
contig_000590	AUGUSTUS	mRNA	370720	371415	0.72	+	.	ID=IALM00000027333;Parent=IAL_24419;Dbxref=InterPro:IPR036397,InterPro:IPR012337;gO_terms=GO:0003676;desc=Pao retrotransposon peptidase
contig_000590	AUGUSTUS	exon	370720	371415	.	+	.	ID=IALE00000085148;Parent=IALM00000027333
contig_000590	AUGUSTUS	CDS	370720	371415	0.72	+	0	ID=IALC00000085148;Parent=IALM00000027333
contig_000590	AUGUSTUS	start_codon	370720	370722	.	+	0	ID=IALS00000027276;Parent=IALM00000027333
contig_000590	AUGUSTUS	stop_codon	371413	371415	.	+	0	ID=IALST00000027278;Parent=IALM00000027333
contig_000590	AUGUSTUS	gene	393340	394677	.	+	.	ID=IAL_24420
contig_000590	AUGUSTUS	mRNA	393340	394677	0.96	+	.	ID=IALM00000027334;Parent=IAL_24420;gO_terms=GO:0007498,GO:0008150,GO:0009888,GO:0032502,GO:0048856
contig_000590	AUGUSTUS	exon	393340	393351	.	+	.	ID=IALE00000085149;Parent=IALM00000027334
contig_000590	AUGUSTUS	exon	393412	394677	.	+	.	ID=IALE00000085150;Parent=IALM00000027334
contig_000590	AUGUSTUS	CDS	393340	393351	0.96	+	0	ID=IALC00000085149;Parent=IALM00000027334
contig_000590	AUGUSTUS	CDS	393412	394677	1	+	0	ID=IALC00000085150;Parent=IALM00000027334
contig_000590	AUGUSTUS	intron	393352	393411	1	+	.	ID=IALI00000057874;Parent=IALM00000027334
contig_000590	AUGUSTUS	start_codon	393340	393342	.	+	0	ID=IALS00000027277;Parent=IALM00000027334
contig_000590	AUGUSTUS	stop_codon	394675	394677	.	+	0	ID=IALST00000027279;Parent=IALM00000027334
contig_000590	AUGUSTUS	gene	403662	404279	.	+	.	ID=IAL_24421
contig_000590	AUGUSTUS	mRNA	403662	404279	0.51	+	.	ID=IALM00000027335;Parent=IAL_24421
contig_000590	AUGUSTUS	exon	403662	404279	.	+	.	ID=IALE00000085151;Parent=IALM00000027335
contig_000590	AUGUSTUS	CDS	403662	404279	0.51	+	0	ID=IALC00000085151;Parent=IALM00000027335
contig_000590	AUGUSTUS	start_codon	403662	403664	.	+	0	ID=IALS00000027278;Parent=IALM00000027335
contig_000590	AUGUSTUS	stop_codon	404277	404279	.	+	0	ID=IALST00000027280;Parent=IALM00000027335
contig_000590	AUGUSTUS	gene	406263	412788	.	-	.	ID=IAL_24422
contig_000590	AUGUSTUS	mRNA	406263	412788	1	-	.	ID=IALM00000027336;Parent=IAL_24422;Dbxref=InterPro:IPR008631;gO_terms=GO:0000271,GO:0000272,GO:0003674,GO:0003824,GO:0004373,GO:0005488,GO:0005515,GO:0005536,GO:0005575,GO:0005622,GO:0005623,GO:0005737,GO:0005829,GO:0005856,GO:0005938,GO:0005975,GO:0005976,GO:0005977,GO:0005978,GO:0005980,GO:0005981,GO:0006073,GO:0006091,GO:0006109,GO:0006112,GO:0006914,GO:0006950,GO:0007154,GO:0007275,GO:0007507,GO:0008150,GO:0008152,GO:0008194,GO:0009056,GO:0009057,GO:0009058,GO:0009059,GO:0009250,GO:0009251,GO:0009267,GO:0009605,GO:0009743,GO:0009744,GO:0009746,GO:0009749,GO:0009893,GO:0009894,GO:0009896,GO:0009987,GO:0009991,GO:0010033,GO:0010604,GO:0010675,GO:0010676,GO:0010906,GO:0010907,GO:0015629,GO:0015980,GO:0016051,GO:0016052,GO:0016234,GO:0016236,GO:0016740,GO:0016757,GO:0016758,GO:0016772,GO:0019222,GO:0019899,GO:0019900,GO:0019901,GO:0030016,GO:0030246,GO:0030863,GO:0030864,GO:0031323,GO:0031325,GO:0031329,GO:0031331,GO:0031667,GO:0031668,GO:0031669,GO:0032501,GO:0032502,GO:0032881,GO:0033554,GO:0033692,GO:0034284,GO:0034285,GO:0034637,GO:0034645,GO:0035251,GO:0036094,GO:0042221,GO:0042594,GO:0042802,GO:0042803,GO:0043170,GO:0043226,GO:0043228,GO:0043229,GO:0043232,GO:0043265,GO:0043292,GO:0043467,GO:0043470,GO:0043471,GO:0044042,GO:0044237,GO:0044238,GO:0044247,GO:0044248,GO:0044249,GO:0044260,GO:0044262,GO:0044264,GO:0044275,GO:0044422,GO:0044424,GO:0044430,GO:0044444,GO:0044446,GO:0044448,GO:0044464,GO:0045819,GO:0045913,GO:0046527,GO:0046983,GO:0048029,GO:0048513,GO:0048518,GO:0048522,GO:0048731,GO:0048856,GO:0050789,GO:0050794,GO:0050896,GO:0051716,GO:0055114,GO:0060255,GO:0061547,GO:0061723,GO:0061912,GO:0061919,GO:0062012,GO:0062013,GO:0065007,GO:0070873,GO:0070875,GO:0070887,GO:0071310,GO:0071322,GO:0071324,GO:0071329,GO:0071496,GO:0071704,GO:0071944,GO:0072359,GO:0080090,GO:0098723,GO:0099080,GO:0099081,GO:0099512,GO:0099568,GO:1901575,GO:1901576,GO:1901700,GO:1901701-GO:0004373;desc=Transfers the glycosyl residue from UDP-Glc to the non- reducing end of alpha-1,4-glucan
contig_000590	AUGUSTUS	exon	406263	406354	.	-	.	ID=IALE00000085152;Parent=IALM00000027336
contig_000590	AUGUSTUS	exon	406416	406551	.	-	.	ID=IALE00000085153;Parent=IALM00000027336
contig_000590	AUGUSTUS	exon	406627	407091	.	-	.	ID=IALE00000085154;Parent=IALM00000027336
contig_000590	AUGUSTUS	exon	407170	407572	.	-	.	ID=IALE00000085155;Parent=IALM00000027336
contig_000590	AUGUSTUS	exon	411555	412027	.	-	.	ID=IALE00000085156;Parent=IALM00000027336
contig_000590	AUGUSTUS	exon	412096	412169	.	-	.	ID=IALE00000085157;Parent=IALM00000027336
contig_000590	AUGUSTUS	exon	412233	412659	.	-	.	ID=IALE00000085158;Parent=IALM00000027336
contig_000590	AUGUSTUS	exon	412726	412788	.	-	.	ID=IALE00000085159;Parent=IALM00000027336
contig_000590	AUGUSTUS	CDS	406263	406354	1	-	2	ID=IALC00000085152;Parent=IALM00000027336
contig_000590	AUGUSTUS	CDS	406416	406551	1	-	0	ID=IALC00000085153;Parent=IALM00000027336
contig_000590	AUGUSTUS	CDS	406627	407091	1	-	0	ID=IALC00000085154;Parent=IALM00000027336
contig_000590	AUGUSTUS	CDS	407170	407572	1	-	1	ID=IALC00000085155;Parent=IALM00000027336
contig_000590	AUGUSTUS	CDS	411555	412027	1	-	0	ID=IALC00000085156;Parent=IALM00000027336
contig_000590	AUGUSTUS	CDS	412096	412169	1	-	2	ID=IALC00000085157;Parent=IALM00000027336
contig_000590	AUGUSTUS	CDS	412233	412659	1	-	0	ID=IALC00000085158;Parent=IALM00000027336
contig_000590	AUGUSTUS	CDS	412726	412788	1	-	0	ID=IALC00000085159;Parent=IALM00000027336
contig_000590	AUGUSTUS	intron	406355	406415	1	-	.	ID=IALI00000057875;Parent=IALM00000027336
contig_000590	AUGUSTUS	intron	406552	406626	1	-	.	ID=IALI00000057876;Parent=IALM00000027336
contig_000590	AUGUSTUS	intron	407092	407169	1	-	.	ID=IALI00000057877;Parent=IALM00000027336
contig_000590	AUGUSTUS	intron	407573	411554	1	-	.	ID=IALI00000057878;Parent=IALM00000027336
contig_000590	AUGUSTUS	intron	412028	412095	1	-	.	ID=IALI00000057879;Parent=IALM00000027336
contig_000590	AUGUSTUS	intron	412170	412232	1	-	.	ID=IALI00000057880;Parent=IALM00000027336
contig_000590	AUGUSTUS	intron	412660	412725	1	-	.	ID=IALI00000057881;Parent=IALM00000027336
contig_000590	AUGUSTUS	start_codon	412786	412788	.	-	0	ID=IALS00000027279;Parent=IALM00000027336
contig_000590	AUGUSTUS	stop_codon	406263	406265	.	-	0	ID=IALST00000027281;Parent=IALM00000027336
contig_000590	AUGUSTUS	gene	434495	434695	.	-	.	ID=IAL_24423
contig_000590	AUGUSTUS	mRNA	434495	434695	0.97	-	.	ID=IALM00000027337;Parent=IAL_24423
contig_000590	AUGUSTUS	exon	434495	434695	.	-	.	ID=IALE00000085160;Parent=IALM00000027337
contig_000590	AUGUSTUS	CDS	434495	434695	0.97	-	0	ID=IALC00000085160;Parent=IALM00000027337
contig_000590	AUGUSTUS	start_codon	434693	434695	.	-	0	ID=IALS00000027280;Parent=IALM00000027337
contig_000590	AUGUSTUS	stop_codon	434495	434497	.	-	0	ID=IALST00000027282;Parent=IALM00000027337
contig_000590	AUGUSTUS	gene	434832	436237	.	-	.	ID=IAL_24424
contig_000590	AUGUSTUS	mRNA	434832	436237	0.69	-	.	ID=IALM00000027338;Parent=IAL_24424
contig_000590	AUGUSTUS	exon	434832	434989	.	-	.	ID=IALE00000085161;Parent=IALM00000027338
contig_000590	AUGUSTUS	exon	436186	436237	.	-	.	ID=IALE00000085162;Parent=IALM00000027338
contig_000590	AUGUSTUS	CDS	434832	434989	0.73	-	2	ID=IALC00000085161;Parent=IALM00000027338
contig_000590	AUGUSTUS	CDS	436186	436237	0.72	-	0	ID=IALC00000085162;Parent=IALM00000027338
contig_000590	AUGUSTUS	intron	434990	436185	0.74	-	.	ID=IALI00000057882;Parent=IALM00000027338
contig_000590	AUGUSTUS	start_codon	436235	436237	.	-	0	ID=IALS00000027281;Parent=IALM00000027338
contig_000590	AUGUSTUS	stop_codon	434832	434834	.	-	0	ID=IALST00000027283;Parent=IALM00000027338
contig_000590	AUGUSTUS	gene	438734	439306	.	+	.	ID=IAL_24425
contig_000590	AUGUSTUS	mRNA	438734	439306	1	+	.	ID=IALM00000027339;Parent=IAL_24425;Dbxref=InterPro:IPR028002;desc=Myb/SANT-like DNA-binding domain
contig_000590	AUGUSTUS	exon	438734	438825	.	+	.	ID=IALE00000085163;Parent=IALM00000027339
contig_000590	AUGUSTUS	exon	438925	439306	.	+	.	ID=IALE00000085164;Parent=IALM00000027339
contig_000590	AUGUSTUS	CDS	438734	438825	1	+	0	ID=IALC00000085163;Parent=IALM00000027339
contig_000590	AUGUSTUS	CDS	438925	439306	1	+	1	ID=IALC00000085164;Parent=IALM00000027339
contig_000590	AUGUSTUS	intron	438826	438924	1	+	.	ID=IALI00000057883;Parent=IALM00000027339
contig_000590	AUGUSTUS	start_codon	438734	438736	.	+	0	ID=IALS00000027282;Parent=IALM00000027339
contig_000590	AUGUSTUS	stop_codon	439304	439306	.	+	0	ID=IALST00000027284;Parent=IALM00000027339
contig_000590	AUGUSTUS	gene	439927	441213	.	-	.	ID=IAL_24426
contig_000590	AUGUSTUS	mRNA	439927	441213	0.7	-	.	ID=IALM00000027340;Parent=IAL_24426;Dbxref=InterPro:IPR027806,InterPro:IPR045249;desc=DDE superfamily endonuclease
contig_000590	AUGUSTUS	exon	439927	440314	.	-	.	ID=IALE00000085165;Parent=IALM00000027340
contig_000590	AUGUSTUS	exon	440370	440524	.	-	.	ID=IALE00000085166;Parent=IALM00000027340
contig_000590	AUGUSTUS	exon	440604	441042	.	-	.	ID=IALE00000085167;Parent=IALM00000027340
contig_000590	AUGUSTUS	exon	441101	441213	.	-	.	ID=IALE00000085168;Parent=IALM00000027340
contig_000590	AUGUSTUS	CDS	439927	440314	0.7	-	1	ID=IALC00000085165;Parent=IALM00000027340
contig_000590	AUGUSTUS	CDS	440370	440524	0.7	-	0	ID=IALC00000085166;Parent=IALM00000027340
contig_000590	AUGUSTUS	CDS	440604	441042	1	-	1	ID=IALC00000085167;Parent=IALM00000027340
contig_000590	AUGUSTUS	CDS	441101	441213	1	-	0	ID=IALC00000085168;Parent=IALM00000027340
contig_000590	AUGUSTUS	intron	440315	440369	0.7	-	.	ID=IALI00000057884;Parent=IALM00000027340
contig_000590	AUGUSTUS	intron	440525	440603	1	-	.	ID=IALI00000057885;Parent=IALM00000027340
contig_000590	AUGUSTUS	intron	441043	441100	1	-	.	ID=IALI00000057886;Parent=IALM00000027340
contig_000590	AUGUSTUS	start_codon	441211	441213	.	-	0	ID=IALS00000027283;Parent=IALM00000027340
contig_000590	AUGUSTUS	stop_codon	439927	439929	.	-	0	ID=IALST00000027285;Parent=IALM00000027340
contig_000590	AUGUSTUS	mRNA	439927	441213	1	-	.	ID=IALM00000027341;Parent=IAL_24426;Dbxref=InterPro:IPR027806,InterPro:IPR045249;desc=DDE superfamily endonuclease
contig_000590	AUGUSTUS	exon	439927	440066	.	-	.	ID=IALE00000085169;Parent=IALM00000027341
contig_000590	AUGUSTUS	exon	440380	440524	.	-	.	ID=IALE00000085170;Parent=IALM00000027341
contig_000590	AUGUSTUS	exon	440604	441042	.	-	.	ID=IALE00000085171;Parent=IALM00000027341
contig_000590	AUGUSTUS	exon	441101	441213	.	-	.	ID=IALE00000085172;Parent=IALM00000027341
contig_000590	AUGUSTUS	CDS	439927	440066	1	-	2	ID=IALC00000085169;Parent=IALM00000027341
contig_000590	AUGUSTUS	CDS	440380	440524	1	-	0	ID=IALC00000085170;Parent=IALM00000027341
contig_000590	AUGUSTUS	CDS	440604	441042	1	-	1	ID=IALC00000085171;Parent=IALM00000027341
contig_000590	AUGUSTUS	CDS	441101	441213	1	-	0	ID=IALC00000085172;Parent=IALM00000027341
contig_000590	AUGUSTUS	intron	440067	440379	1	-	.	ID=IALI00000057887;Parent=IALM00000027341
contig_000590	AUGUSTUS	intron	440525	440603	1	-	.	ID=IALI00000057888;Parent=IALM00000027341
contig_000590	AUGUSTUS	intron	441043	441100	1	-	.	ID=IALI00000057889;Parent=IALM00000027341
contig_000590	AUGUSTUS	start_codon	441211	441213	.	-	0	ID=IALS00000027284;Parent=IALM00000027341
contig_000590	AUGUSTUS	stop_codon	439927	439929	.	-	0	ID=IALST00000027286;Parent=IALM00000027341
contig_000590	GeneMark.hmm3	mRNA	440354	440609	.	-	.	ID=IALM00000027342;Parent=IAL_24426;desc=DDE superfamily endonuclease
contig_000590	GeneMark.hmm3	exon	440354	440524	0	-	.	ID=IALE00000085173;Parent=IALM00000027342
contig_000590	GeneMark.hmm3	exon	440604	440609	0	-	.	ID=IALE00000085174;Parent=IALM00000027342
contig_000590	GeneMark.hmm3	CDS	440354	440524	.	-	0	ID=IALC00000085173;Parent=IALM00000027342
contig_000590	GeneMark.hmm3	CDS	440604	440609	.	-	0	ID=IALC00000085174;Parent=IALM00000027342
contig_000590	GeneMark.hmm3	intron	440525	440603	.	-	0	ID=IALI00000057890;Parent=IALM00000027342
contig_000590	GeneMark.hmm3	start_codon	440607	440609	.	-	0	ID=IALS00000027285;Parent=IALM00000027342
contig_000590	GeneMark.hmm3	stop_codon	440354	440356	.	-	0	ID=IALST00000027287;Parent=IALM00000027342
contig_000590	AUGUSTUS	gene	442814	446101	.	-	.	ID=IAL_24427
contig_000590	AUGUSTUS	mRNA	442814	446101	0.99	-	.	ID=IALM00000027343;Parent=IAL_24427;Dbxref=InterPro:IPR004011;gO_terms=GO:0003674,GO:0005488,GO:0005515;desc=Motif of unknown function with conserved Gly, Tyr, Arg tripeptide in Drosophila proteins.
contig_000590	AUGUSTUS	exon	442814	443194	.	-	.	ID=IALE00000085175;Parent=IALM00000027343
contig_000590	AUGUSTUS	exon	445964	446101	.	-	.	ID=IALE00000085176;Parent=IALM00000027343
contig_000590	AUGUSTUS	CDS	442814	443194	1	-	0	ID=IALC00000085175;Parent=IALM00000027343
contig_000590	AUGUSTUS	CDS	445964	446101	0.99	-	0	ID=IALC00000085176;Parent=IALM00000027343
contig_000590	AUGUSTUS	intron	443195	445963	0.99	-	.	ID=IALI00000057891;Parent=IALM00000027343
contig_000590	AUGUSTUS	start_codon	446099	446101	.	-	0	ID=IALS00000027286;Parent=IALM00000027343
contig_000590	AUGUSTUS	stop_codon	442814	442816	.	-	0	ID=IALST00000027288;Parent=IALM00000027343
contig_000590	AUGUSTUS	gene	459872	462997	.	-	.	ID=IAL_24428
contig_000590	AUGUSTUS	mRNA	459872	462997	1	-	.	ID=IALM00000027344;Parent=IAL_24428;Dbxref=InterPro:IPR041577,InterPro:IPR001584,InterPro:IPR021109,InterPro:IPR041588,InterPro:IPR012337,InterPro:IPR043128,InterPro:IPR043502,InterPro:IPR050951,InterPro:IPR036397,InterPro:IPR001995,InterPro:IPR000477;gO_terms=GO:0015074,GO:0003676,GO:0004190,GO:0006508;desc=retrotransposable element Tf2 155 kDa protein type 1-like
contig_000590	AUGUSTUS	exon	459872	462997	.	-	.	ID=IALE00000085177;Parent=IALM00000027344
contig_000590	AUGUSTUS	CDS	459872	462997	1	-	0	ID=IALC00000085177;Parent=IALM00000027344
contig_000590	AUGUSTUS	start_codon	462995	462997	.	-	0	ID=IALS00000027287;Parent=IALM00000027344
contig_000590	AUGUSTUS	stop_codon	459872	459874	.	-	0	ID=IALST00000027289;Parent=IALM00000027344
contig_000590	AUGUSTUS	gene	664134	665835	.	+	.	ID=IAL_24429
contig_000590	AUGUSTUS	mRNA	664134	665835	0.41	+	.	ID=IALM00000027345;Parent=IAL_24429;Dbxref=InterPro:IPR032071;desc=Domain of unknown function (DUF4806)
contig_000590	AUGUSTUS	exon	664134	664239	.	+	.	ID=IALE00000085178;Parent=IALM00000027345
contig_000590	AUGUSTUS	exon	664309	664329	.	+	.	ID=IALE00000085179;Parent=IALM00000027345
contig_000590	AUGUSTUS	exon	664391	664569	.	+	.	ID=IALE00000085180;Parent=IALM00000027345
contig_000590	AUGUSTUS	exon	664667	664817	.	+	.	ID=IALE00000085181;Parent=IALM00000027345
contig_000590	AUGUSTUS	exon	665711	665739	.	+	.	ID=IALE00000085182;Parent=IALM00000027345
contig_000590	AUGUSTUS	exon	665800	665835	.	+	.	ID=IALE00000085183;Parent=IALM00000027345
contig_000590	AUGUSTUS	CDS	664134	664239	0.42	+	0	ID=IALC00000085178;Parent=IALM00000027345
contig_000590	AUGUSTUS	CDS	664309	664329	0.99	+	2	ID=IALC00000085179;Parent=IALM00000027345
contig_000590	AUGUSTUS	CDS	664391	664569	1	+	2	ID=IALC00000085180;Parent=IALM00000027345
contig_000590	AUGUSTUS	CDS	664667	664817	1	+	0	ID=IALC00000085181;Parent=IALM00000027345
contig_000590	AUGUSTUS	CDS	665711	665739	0.99	+	2	ID=IALC00000085182;Parent=IALM00000027345
contig_000590	AUGUSTUS	CDS	665800	665835	0.99	+	0	ID=IALC00000085183;Parent=IALM00000027345
contig_000590	AUGUSTUS	intron	664240	664308	0.99	+	.	ID=IALI00000057892;Parent=IALM00000027345
contig_000590	AUGUSTUS	intron	664330	664390	1	+	.	ID=IALI00000057893;Parent=IALM00000027345
contig_000590	AUGUSTUS	intron	664570	664666	1	+	.	ID=IALI00000057894;Parent=IALM00000027345
contig_000590	AUGUSTUS	intron	664818	665710	1	+	.	ID=IALI00000057895;Parent=IALM00000027345
contig_000590	AUGUSTUS	intron	665740	665799	0.99	+	.	ID=IALI00000057896;Parent=IALM00000027345
contig_000590	AUGUSTUS	start_codon	664134	664136	.	+	0	ID=IALS00000027288;Parent=IALM00000027345
contig_000590	AUGUSTUS	stop_codon	665833	665835	.	+	0	ID=IALST00000027290;Parent=IALM00000027345
contig_000590	AUGUSTUS	gene	706818	711008	.	-	.	ID=IAL_24430
contig_000590	AUGUSTUS	mRNA	706818	711008	1	-	.	ID=IALM00000027346;Parent=IAL_24430;Dbxref=InterPro:IPR016166,InterPro:IPR005107,InterPro:IPR002346,InterPro:IPR036683,InterPro:IPR016208,InterPro:IPR016169,InterPro:IPR002888,InterPro:IPR037165,InterPro:IPR036318,InterPro:IPR006058,InterPro:IPR000674,InterPro:IPR001041,InterPro:IPR046867,InterPro:IPR008274,InterPro:IPR036884,InterPro:IPR036856,InterPro:IPR036010,InterPro:IPR012675;gO_terms=GO:0000166,GO:0003674,GO:0003824,GO:0004732,GO:0004854,GO:0005488,GO:0005575,GO:0005622,GO:0005623,GO:0005737,GO:0005829,GO:0006081,GO:0006139,GO:0006144,GO:0006145,GO:0006725,GO:0006766,GO:0006767,GO:0006807,GO:0008150,GO:0008152,GO:0009056,GO:0009112,GO:0009115,GO:0009987,GO:0016491,GO:0016623,GO:0016725,GO:0016726,GO:0016903,GO:0017144,GO:0019439,GO:0034641,GO:0036094,GO:0042816,GO:0042817,GO:0043167,GO:0043168,GO:0044237,GO:0044238,GO:0044248,GO:0044270,GO:0044281,GO:0044424,GO:0044444,GO:0044464,GO:0046110,GO:0046113,GO:0046483,GO:0046700,GO:0048037,GO:0050660,GO:0050662,GO:0051186,GO:0055086,GO:0055114,GO:0071704,GO:0072521,GO:0072523,GO:0072524,GO:0097159,GO:1901265,GO:1901360,GO:1901361,GO:1901363,GO:1901564,GO:1901565,GO:1901575,GO:1901615-GO:0071949,GO:0005506,GO:0046872,GO:0051537,GO:0051536;desc=electron carrier activity. It is involved in the biological process described with oxidation-reduction process
contig_000590	AUGUSTUS	exon	706818	706996	.	-	.	ID=IALE00000085184;Parent=IALM00000027346
contig_000590	AUGUSTUS	exon	707055	707532	.	-	.	ID=IALE00000085185;Parent=IALM00000027346
contig_000590	AUGUSTUS	exon	707607	709550	.	-	.	ID=IALE00000085186;Parent=IALM00000027346
contig_000590	AUGUSTUS	exon	709614	709847	.	-	.	ID=IALE00000085187;Parent=IALM00000027346
contig_000590	AUGUSTUS	exon	709930	710676	.	-	.	ID=IALE00000085188;Parent=IALM00000027346
contig_000590	AUGUSTUS	exon	710732	710904	.	-	.	ID=IALE00000085189;Parent=IALM00000027346
contig_000590	AUGUSTUS	exon	710969	711008	.	-	.	ID=IALE00000085190;Parent=IALM00000027346
contig_000590	AUGUSTUS	CDS	706818	706996	1	-	2	ID=IALC00000085184;Parent=IALM00000027346
contig_000590	AUGUSTUS	CDS	707055	707532	1	-	0	ID=IALC00000085185;Parent=IALM00000027346
contig_000590	AUGUSTUS	CDS	707607	709550	1	-	0	ID=IALC00000085186;Parent=IALM00000027346
contig_000590	AUGUSTUS	CDS	709614	709847	1	-	0	ID=IALC00000085187;Parent=IALM00000027346
contig_000590	AUGUSTUS	CDS	709930	710676	1	-	0	ID=IALC00000085188;Parent=IALM00000027346
contig_000590	AUGUSTUS	CDS	710732	710904	1	-	2	ID=IALC00000085189;Parent=IALM00000027346
contig_000590	AUGUSTUS	CDS	710969	711008	1	-	0	ID=IALC00000085190;Parent=IALM00000027346
contig_000590	AUGUSTUS	intron	706997	707054	1	-	.	ID=IALI00000057897;Parent=IALM00000027346
contig_000590	AUGUSTUS	intron	707533	707606	1	-	.	ID=IALI00000057898;Parent=IALM00000027346
contig_000590	AUGUSTUS	intron	709551	709613	1	-	.	ID=IALI00000057899;Parent=IALM00000027346
contig_000590	AUGUSTUS	intron	709848	709929	1	-	.	ID=IALI00000057900;Parent=IALM00000027346
contig_000590	AUGUSTUS	intron	710677	710731	1	-	.	ID=IALI00000057901;Parent=IALM00000027346
contig_000590	AUGUSTUS	intron	710905	710968	1	-	.	ID=IALI00000057902;Parent=IALM00000027346
contig_000590	AUGUSTUS	start_codon	711006	711008	.	-	0	ID=IALS00000027289;Parent=IALM00000027346
contig_000590	AUGUSTUS	stop_codon	706818	706820	.	-	0	ID=IALST00000027291;Parent=IALM00000027346
contig_000590	AUGUSTUS	gene	718565	723965	.	-	.	ID=IAL_24431
contig_000590	AUGUSTUS	mRNA	718565	723965	1	-	.	ID=IALM00000027347;Parent=IAL_24431;Dbxref=InterPro:IPR036010,InterPro:IPR036884,InterPro:IPR012675,InterPro:IPR008274,InterPro:IPR037165,InterPro:IPR001041,InterPro:IPR006058,InterPro:IPR016169,InterPro:IPR046867,InterPro:IPR000674,InterPro:IPR036856,InterPro:IPR016167,InterPro:IPR016166,InterPro:IPR016208,InterPro:IPR002888,InterPro:IPR036683,InterPro:IPR036318,InterPro:IPR005107,InterPro:IPR002346;gO_terms=GO:0000166,GO:0003674,GO:0003824,GO:0004031,GO:0004854,GO:0005488,GO:0005575,GO:0005622,GO:0005623,GO:0005737,GO:0005829,GO:0006081,GO:0006117,GO:0006139,GO:0006144,GO:0006145,GO:0006725,GO:0006807,GO:0008150,GO:0008152,GO:0009056,GO:0009112,GO:0009115,GO:0009987,GO:0016491,GO:0016623,GO:0016725,GO:0016726,GO:0016903,GO:0019439,GO:0034641,GO:0036094,GO:0043167,GO:0043168,GO:0044237,GO:0044238,GO:0044248,GO:0044270,GO:0044281,GO:0044424,GO:0044444,GO:0044464,GO:0046110,GO:0046113,GO:0046483,GO:0046700,GO:0048037,GO:0050660,GO:0050662,GO:0055086,GO:0055114,GO:0071704,GO:0072521,GO:0072523,GO:0097159,GO:1901265,GO:1901360,GO:1901361,GO:1901363,GO:1901564,GO:1901565,GO:1901575-GO:0051536,GO:0051537,GO:0071949,GO:0005506,GO:0046872;desc=electron carrier activity. It is involved in the biological process described with oxidation-reduction process
contig_000590	AUGUSTUS	exon	718565	719370	.	-	.	ID=IALE00000085191;Parent=IALM00000027347
contig_000590	AUGUSTUS	exon	719434	719754	.	-	.	ID=IALE00000085192;Parent=IALM00000027347
contig_000590	AUGUSTUS	exon	719816	720844	.	-	.	ID=IALE00000085193;Parent=IALM00000027347
contig_000590	AUGUSTUS	exon	720915	721353	.	-	.	ID=IALE00000085194;Parent=IALM00000027347
contig_000590	AUGUSTUS	exon	721412	721645	.	-	.	ID=IALE00000085195;Parent=IALM00000027347
contig_000590	AUGUSTUS	exon	722886	723626	.	-	.	ID=IALE00000085196;Parent=IALM00000027347
contig_000590	AUGUSTUS	exon	723682	723854	.	-	.	ID=IALE00000085197;Parent=IALM00000027347
contig_000590	AUGUSTUS	exon	723926	723965	.	-	.	ID=IALE00000085198;Parent=IALM00000027347
contig_000590	AUGUSTUS	CDS	718565	719370	1	-	2	ID=IALC00000085191;Parent=IALM00000027347
contig_000590	AUGUSTUS	CDS	719434	719754	1	-	2	ID=IALC00000085192;Parent=IALM00000027347
contig_000590	AUGUSTUS	CDS	719816	720844	1	-	2	ID=IALC00000085193;Parent=IALM00000027347
contig_000590	AUGUSTUS	CDS	720915	721353	1	-	0	ID=IALC00000085194;Parent=IALM00000027347
contig_000590	AUGUSTUS	CDS	721412	721645	1	-	0	ID=IALC00000085195;Parent=IALM00000027347
contig_000590	AUGUSTUS	CDS	722886	723626	1	-	0	ID=IALC00000085196;Parent=IALM00000027347
contig_000590	AUGUSTUS	CDS	723682	723854	1	-	2	ID=IALC00000085197;Parent=IALM00000027347
contig_000590	AUGUSTUS	CDS	723926	723965	1	-	0	ID=IALC00000085198;Parent=IALM00000027347
contig_000590	AUGUSTUS	intron	719371	719433	1	-	.	ID=IALI00000057903;Parent=IALM00000027347
contig_000590	AUGUSTUS	intron	719755	719815	1	-	.	ID=IALI00000057904;Parent=IALM00000027347
contig_000590	AUGUSTUS	intron	720845	720914	1	-	.	ID=IALI00000057905;Parent=IALM00000027347
contig_000590	AUGUSTUS	intron	721354	721411	1	-	.	ID=IALI00000057906;Parent=IALM00000027347
contig_000590	AUGUSTUS	intron	721646	722885	1	-	.	ID=IALI00000057907;Parent=IALM00000027347
contig_000590	AUGUSTUS	intron	723627	723681	1	-	.	ID=IALI00000057908;Parent=IALM00000027347
contig_000590	AUGUSTUS	intron	723855	723925	1	-	.	ID=IALI00000057909;Parent=IALM00000027347
contig_000590	AUGUSTUS	start_codon	723963	723965	.	-	0	ID=IALS00000027290;Parent=IALM00000027347
contig_000590	AUGUSTUS	stop_codon	718565	718567	.	-	0	ID=IALST00000027292;Parent=IALM00000027347
contig_000590	AUGUSTUS	gene	813606	814568	.	-	.	ID=IAL_24432
contig_000590	AUGUSTUS	mRNA	813606	814568	0.8	-	.	ID=IALM00000027348;Parent=IAL_24432;Dbxref=InterPro:IPR011011
contig_000590	AUGUSTUS	exon	813606	814568	.	-	.	ID=IALE00000085199;Parent=IALM00000027348
contig_000590	AUGUSTUS	CDS	813606	814568	0.8	-	0	ID=IALC00000085199;Parent=IALM00000027348
contig_000590	AUGUSTUS	start_codon	814566	814568	.	-	0	ID=IALS00000027291;Parent=IALM00000027348
contig_000590	AUGUSTUS	stop_codon	813606	813608	.	-	0	ID=IALST00000027293;Parent=IALM00000027348
contig_000590	AUGUSTUS	gene	828353	829840	.	+	.	ID=IAL_24433
contig_000590	AUGUSTUS	mRNA	828353	829840	0.9	+	.	ID=IALM00000027349;Parent=IAL_24433;Dbxref=InterPro:IPR052035,InterPro:IPR036236,InterPro:IPR012337,InterPro:IPR003656;gO_terms=GO:0003677
contig_000590	AUGUSTUS	exon	828353	829840	.	+	.	ID=IALE00000085200;Parent=IALM00000027349
contig_000590	AUGUSTUS	CDS	828353	829840	0.9	+	0	ID=IALC00000085200;Parent=IALM00000027349
contig_000590	AUGUSTUS	start_codon	828353	828355	.	+	0	ID=IALS00000027292;Parent=IALM00000027349
contig_000590	AUGUSTUS	stop_codon	829838	829840	.	+	0	ID=IALST00000027294;Parent=IALM00000027349
contig_000590	AUGUSTUS	gene	942857	945051	.	+	.	ID=IAL_24434
contig_000590	AUGUSTUS	mRNA	942857	943914	0.41	+	.	ID=IALM00000027350;Parent=IAL_24434
contig_000590	AUGUSTUS	exon	942857	942864	.	+	.	ID=IALE00000085201;Parent=IALM00000027350
contig_000590	AUGUSTUS	exon	942931	943065	.	+	.	ID=IALE00000085202;Parent=IALM00000027350
contig_000590	AUGUSTUS	exon	943139	943383	.	+	.	ID=IALE00000085203;Parent=IALM00000027350
contig_000590	AUGUSTUS	exon	943739	943914	.	+	.	ID=IALE00000085204;Parent=IALM00000027350
contig_000590	AUGUSTUS	CDS	942857	942864	0.98	+	0	ID=IALC00000085201;Parent=IALM00000027350
contig_000590	AUGUSTUS	CDS	942931	943065	0.96	+	1	ID=IALC00000085202;Parent=IALM00000027350
contig_000590	AUGUSTUS	CDS	943139	943383	0.54	+	1	ID=IALC00000085203;Parent=IALM00000027350
contig_000590	AUGUSTUS	CDS	943739	943914	0.69	+	2	ID=IALC00000085204;Parent=IALM00000027350
contig_000590	AUGUSTUS	intron	942865	942930	0.98	+	.	ID=IALI00000057910;Parent=IALM00000027350
contig_000590	AUGUSTUS	intron	943066	943138	0.93	+	.	ID=IALI00000057911;Parent=IALM00000027350
contig_000590	AUGUSTUS	intron	943384	943738	0.45	+	.	ID=IALI00000057912;Parent=IALM00000027350
contig_000590	AUGUSTUS	start_codon	942857	942859	.	+	0	ID=IALS00000027293;Parent=IALM00000027350
contig_000590	AUGUSTUS	stop_codon	943912	943914	.	+	0	ID=IALST00000027295;Parent=IALM00000027350
contig_000590	AUGUSTUS	mRNA	942857	945051	0.45	+	.	ID=IALM00000027351;Parent=IAL_24434
contig_000590	AUGUSTUS	exon	942857	942864	.	+	.	ID=IALE00000085205;Parent=IALM00000027351
contig_000590	AUGUSTUS	exon	942931	943065	.	+	.	ID=IALE00000085206;Parent=IALM00000027351
contig_000590	AUGUSTUS	exon	943139	943383	.	+	.	ID=IALE00000085207;Parent=IALM00000027351
contig_000590	AUGUSTUS	exon	944972	945051	.	+	.	ID=IALE00000085208;Parent=IALM00000027351
contig_000590	AUGUSTUS	CDS	942857	942864	1	+	0	ID=IALC00000085205;Parent=IALM00000027351
contig_000590	AUGUSTUS	CDS	942931	943065	0.99	+	1	ID=IALC00000085206;Parent=IALM00000027351
contig_000590	AUGUSTUS	CDS	943139	943383	0.52	+	1	ID=IALC00000085207;Parent=IALM00000027351
contig_000590	AUGUSTUS	CDS	944972	945051	1	+	2	ID=IALC00000085208;Parent=IALM00000027351
contig_000590	AUGUSTUS	intron	942865	942930	1	+	.	ID=IALI00000057913;Parent=IALM00000027351
contig_000590	AUGUSTUS	intron	943066	943138	0.95	+	.	ID=IALI00000057914;Parent=IALM00000027351
contig_000590	AUGUSTUS	intron	943384	944971	0.45	+	.	ID=IALI00000057915;Parent=IALM00000027351
contig_000590	AUGUSTUS	start_codon	942857	942859	.	+	0	ID=IALS00000027294;Parent=IALM00000027351
contig_000590	AUGUSTUS	stop_codon	945049	945051	.	+	0	ID=IALST00000027296;Parent=IALM00000027351
contig_000590	AUGUSTUS	gene	944515	945051	.	+	.	ID=IAL_24435
contig_000590	AUGUSTUS	mRNA	944515	945051	0.72	+	.	ID=IALM00000027352;Parent=IAL_24435;Dbxref=InterPro:IPR008906,InterPro:IPR012337;gO_terms=GO:0046983
contig_000590	AUGUSTUS	exon	944515	945051	.	+	.	ID=IALE00000085209;Parent=IALM00000027352
contig_000590	AUGUSTUS	CDS	944515	945051	0.72	+	0	ID=IALC00000085209;Parent=IALM00000027352
contig_000590	AUGUSTUS	start_codon	944515	944517	.	+	0	ID=IALS00000027295;Parent=IALM00000027352
contig_000590	AUGUSTUS	stop_codon	945049	945051	.	+	0	ID=IALST00000027297;Parent=IALM00000027352
contig_000590	AUGUSTUS	gene	946580	950353	.	+	.	ID=IAL_24436
contig_000590	AUGUSTUS	mRNA	946580	950353	1	+	.	ID=IALM00000027353;Parent=IAL_24436;Dbxref=InterPro:IPR050951,InterPro:IPR036397,InterPro:IPR043128,InterPro:IPR001584,InterPro:IPR000477,InterPro:IPR041577,InterPro:IPR041588,InterPro:IPR012337,InterPro:IPR043502,InterPro:IPR021109;gO_terms=GO:0003676,GO:0015074;desc=K02A2.6-like
contig_000590	AUGUSTUS	exon	946580	950353	.	+	.	ID=IALE00000085210;Parent=IALM00000027353
contig_000590	AUGUSTUS	CDS	946580	950353	1	+	0	ID=IALC00000085210;Parent=IALM00000027353
contig_000590	AUGUSTUS	start_codon	946580	946582	.	+	0	ID=IALS00000027296;Parent=IALM00000027353
contig_000590	AUGUSTUS	stop_codon	950351	950353	.	+	0	ID=IALST00000027298;Parent=IALM00000027353
contig_000590	AUGUSTUS	gene	980012	984376	.	+	.	ID=IAL_24437
contig_000590	AUGUSTUS	mRNA	980012	984376	1	+	.	ID=IALM00000027354;Parent=IAL_24437;Dbxref=InterPro:IPR043128,InterPro:IPR036397,InterPro:IPR041373,InterPro:IPR001584,InterPro:IPR045358,InterPro:IPR021109,InterPro:IPR000477,InterPro:IPR050951,InterPro:IPR012337,InterPro:IPR043502,InterPro:IPR041588;gO_terms=GO:0003676,GO:0015074;desc=retrotransposable element Tf2 155 kDa protein type 1-like
contig_000590	AUGUSTUS	exon	980012	984376	.	+	.	ID=IALE00000085211;Parent=IALM00000027354
contig_000590	AUGUSTUS	CDS	980012	984376	1	+	0	ID=IALC00000085211;Parent=IALM00000027354
contig_000590	AUGUSTUS	start_codon	980012	980014	.	+	0	ID=IALS00000027297;Parent=IALM00000027354
contig_000590	AUGUSTUS	stop_codon	984374	984376	.	+	0	ID=IALST00000027299;Parent=IALM00000027354
contig_000590	AUGUSTUS	gene	1000312	1005055	.	-	.	ID=IAL_24438
contig_000590	AUGUSTUS	mRNA	1000312	1005055	0.65	-	.	ID=IALM00000027355;Parent=IAL_24438
contig_000590	AUGUSTUS	exon	1000312	1000867	.	-	.	ID=IALE00000085212;Parent=IALM00000027355
contig_000590	AUGUSTUS	exon	1004772	1005055	.	-	.	ID=IALE00000085213;Parent=IALM00000027355
contig_000590	AUGUSTUS	CDS	1000312	1000867	0.65	-	1	ID=IALC00000085212;Parent=IALM00000027355
contig_000590	AUGUSTUS	CDS	1004772	1005055	0.9	-	0	ID=IALC00000085213;Parent=IALM00000027355
contig_000590	AUGUSTUS	intron	1000868	1004771	0.65	-	.	ID=IALI00000057916;Parent=IALM00000027355
contig_000590	AUGUSTUS	start_codon	1005053	1005055	.	-	0	ID=IALS00000027298;Parent=IALM00000027355
contig_000590	AUGUSTUS	stop_codon	1000312	1000314	.	-	0	ID=IALST00000027300;Parent=IALM00000027355
contig_000590	AUGUSTUS	gene	1086051	1109244	.	+	.	ID=IAL_24439
contig_000590	AUGUSTUS	mRNA	1086051	1109244	1	+	.	ID=IALM00000027356;Parent=IAL_24439;gO_terms=GO:0002682,GO:0002683,GO:0003008,GO:0007154,GO:0007165,GO:0007166,GO:0007224,GO:0007610,GO:0007611,GO:0007613,GO:0007616,GO:0008150,GO:0008285,GO:0009636,GO:0009987,GO:0010033,GO:0023052,GO:0030534,GO:0032501,GO:0035206,GO:0035207,GO:0042127,GO:0042221,GO:0042493,GO:0045471,GO:0046677,GO:0048149,GO:0048519,GO:0048523,GO:0050789,GO:0050793,GO:0050794,GO:0050877,GO:0050890,GO:0050896,GO:0051239,GO:0051716,GO:0065007,GO:0097305,GO:1901700
contig_000590	AUGUSTUS	exon	1086051	1086248	.	+	.	ID=IALE00000085214;Parent=IALM00000027356
contig_000590	AUGUSTUS	exon	1094562	1094674	.	+	.	ID=IALE00000085215;Parent=IALM00000027356
contig_000590	AUGUSTUS	exon	1102467	1102638	.	+	.	ID=IALE00000085216;Parent=IALM00000027356
contig_000590	AUGUSTUS	exon	1107625	1109244	.	+	.	ID=IALE00000085217;Parent=IALM00000027356
contig_000590	AUGUSTUS	CDS	1086051	1086248	1	+	0	ID=IALC00000085214;Parent=IALM00000027356
contig_000590	AUGUSTUS	CDS	1094562	1094674	1	+	0	ID=IALC00000085215;Parent=IALM00000027356
contig_000590	AUGUSTUS	CDS	1102467	1102638	1	+	1	ID=IALC00000085216;Parent=IALM00000027356
contig_000590	AUGUSTUS	CDS	1107625	1109244	1	+	0	ID=IALC00000085217;Parent=IALM00000027356
contig_000590	AUGUSTUS	intron	1086249	1094561	1	+	.	ID=IALI00000057917;Parent=IALM00000027356
contig_000590	AUGUSTUS	intron	1094675	1102466	1	+	.	ID=IALI00000057918;Parent=IALM00000027356
contig_000590	AUGUSTUS	intron	1102639	1107624	1	+	.	ID=IALI00000057919;Parent=IALM00000027356
contig_000590	AUGUSTUS	start_codon	1086051	1086053	.	+	0	ID=IALS00000027299;Parent=IALM00000027356
contig_000590	AUGUSTUS	stop_codon	1109242	1109244	.	+	0	ID=IALST00000027301;Parent=IALM00000027356
contig_000590	AUGUSTUS	gene	1173355	1174143	.	+	.	ID=IAL_24440
contig_000590	AUGUSTUS	mRNA	1173355	1174143	0.77	+	.	ID=IALM00000027357;Parent=IAL_24440;Dbxref=InterPro:IPR043502,InterPro:IPR000477,InterPro:IPR043128,InterPro:IPR051320;desc=K02A2.6-like
contig_000590	AUGUSTUS	exon	1173355	1174143	.	+	.	ID=IALE00000085218;Parent=IALM00000027357
contig_000590	AUGUSTUS	CDS	1173355	1174143	0.77	+	0	ID=IALC00000085218;Parent=IALM00000027357
contig_000590	AUGUSTUS	start_codon	1173355	1173357	.	+	0	ID=IALS00000027300;Parent=IALM00000027357
contig_000590	AUGUSTUS	stop_codon	1174141	1174143	.	+	0	ID=IALST00000027302;Parent=IALM00000027357
contig_000590	AUGUSTUS	gene	1174557	1175369	.	+	.	ID=IAL_24441
contig_000590	AUGUSTUS	mRNA	1174557	1175369	1	+	.	ID=IALM00000027358;Parent=IAL_24441;Dbxref=InterPro:IPR036397,InterPro:IPR012337,InterPro:IPR041588,InterPro:IPR050951,InterPro:IPR001584;gO_terms=GO:0003674,GO:0003824,GO:0004721,GO:0004722,GO:0005575,GO:0005622,GO:0005623,GO:0005634,GO:0005737,GO:0006464,GO:0006470,GO:0006793,GO:0006796,GO:0006807,GO:0008150,GO:0008152,GO:0009987,GO:0016311,GO:0016787,GO:0016788,GO:0016791,GO:0019538,GO:0036211,GO:0042578,GO:0043170,GO:0043226,GO:0043227,GO:0043229,GO:0043231,GO:0043412,GO:0044237,GO:0044238,GO:0044260,GO:0044267,GO:0044424,GO:0044464,GO:0071704,GO:0140096,GO:1901564-GO:0003676,GO:0015074;desc=serine threonine-protein phosphatase
contig_000590	AUGUSTUS	exon	1174557	1175369	.	+	.	ID=IALE00000085219;Parent=IALM00000027358
contig_000590	AUGUSTUS	CDS	1174557	1175369	1	+	0	ID=IALC00000085219;Parent=IALM00000027358
contig_000590	AUGUSTUS	start_codon	1174557	1174559	.	+	0	ID=IALS00000027301;Parent=IALM00000027358
contig_000590	AUGUSTUS	stop_codon	1175367	1175369	.	+	0	ID=IALST00000027303;Parent=IALM00000027358
contig_000590	AUGUSTUS	gene	1175416	1175709	.	-	.	ID=IAL_24442
contig_000590	AUGUSTUS	mRNA	1175416	1175709	0.98	-	.	ID=IALM00000027359;Parent=IAL_24442;Dbxref=InterPro:IPR036397;gO_terms=GO:0003676
contig_000590	AUGUSTUS	exon	1175416	1175709	.	-	.	ID=IALE00000085220;Parent=IALM00000027359
contig_000590	AUGUSTUS	CDS	1175416	1175709	0.98	-	0	ID=IALC00000085220;Parent=IALM00000027359
contig_000590	AUGUSTUS	start_codon	1175707	1175709	.	-	0	ID=IALS00000027302;Parent=IALM00000027359
contig_000590	AUGUSTUS	stop_codon	1175416	1175418	.	-	0	ID=IALST00000027304;Parent=IALM00000027359
contig_000590	AUGUSTUS	gene	1175762	1176114	.	+	.	ID=IAL_24443
contig_000590	AUGUSTUS	mRNA	1175762	1176114	0.98	+	.	ID=IALM00000027360;Parent=IAL_24443;gO_terms=GO:0003674,GO:0003824,GO:0004721,GO:0004722,GO:0005575,GO:0005622,GO:0005623,GO:0005634,GO:0005737,GO:0006464,GO:0006470,GO:0006793,GO:0006796,GO:0006807,GO:0008150,GO:0008152,GO:0009987,GO:0016311,GO:0016787,GO:0016788,GO:0016791,GO:0019538,GO:0036211,GO:0042578,GO:0043170,GO:0043226,GO:0043227,GO:0043229,GO:0043231,GO:0043412,GO:0044237,GO:0044238,GO:0044260,GO:0044267,GO:0044424,GO:0044464,GO:0071704,GO:0140096,GO:1901564;desc=serine threonine-protein phosphatase
contig_000590	AUGUSTUS	exon	1175762	1175851	.	+	.	ID=IALE00000085221;Parent=IALM00000027360
contig_000590	AUGUSTUS	exon	1175944	1176114	.	+	.	ID=IALE00000085222;Parent=IALM00000027360
contig_000590	AUGUSTUS	CDS	1175762	1175851	0.98	+	0	ID=IALC00000085221;Parent=IALM00000027360
contig_000590	AUGUSTUS	CDS	1175944	1176114	0.98	+	0	ID=IALC00000085222;Parent=IALM00000027360
contig_000590	AUGUSTUS	intron	1175852	1175943	0.98	+	.	ID=IALI00000057920;Parent=IALM00000027360
contig_000590	AUGUSTUS	start_codon	1175762	1175764	.	+	0	ID=IALS00000027303;Parent=IALM00000027360
contig_000590	AUGUSTUS	stop_codon	1176112	1176114	.	+	0	ID=IALST00000027305;Parent=IALM00000027360
contig_000590	AUGUSTUS	gene	1180551	1180811	.	+	.	ID=IAL_24444
contig_000590	AUGUSTUS	mRNA	1180551	1180811	1	+	.	ID=IALM00000027361;Parent=IAL_24444
contig_000590	AUGUSTUS	exon	1180551	1180811	.	+	.	ID=IALE00000085223;Parent=IALM00000027361
contig_000590	AUGUSTUS	CDS	1180551	1180811	1	+	0	ID=IALC00000085223;Parent=IALM00000027361
contig_000590	AUGUSTUS	start_codon	1180551	1180553	.	+	0	ID=IALS00000027304;Parent=IALM00000027361
contig_000590	AUGUSTUS	stop_codon	1180809	1180811	.	+	0	ID=IALST00000027306;Parent=IALM00000027361
contig_000590	AUGUSTUS	gene	1185516	1186292	.	-	.	ID=IAL_24445
contig_000590	AUGUSTUS	mRNA	1185516	1186292	1	-	.	ID=IALM00000027362;Parent=IAL_24445;Dbxref=InterPro:IPR012674
contig_000590	AUGUSTUS	exon	1185516	1185603	.	-	.	ID=IALE00000085224;Parent=IALM00000027362
contig_000590	AUGUSTUS	exon	1185655	1186091	.	-	.	ID=IALE00000085225;Parent=IALM00000027362
contig_000590	AUGUSTUS	exon	1186164	1186292	.	-	.	ID=IALE00000085226;Parent=IALM00000027362
contig_000590	AUGUSTUS	CDS	1185516	1185603	1	-	1	ID=IALC00000085224;Parent=IALM00000027362
contig_000590	AUGUSTUS	CDS	1185655	1186091	1	-	0	ID=IALC00000085225;Parent=IALM00000027362
contig_000590	AUGUSTUS	CDS	1186164	1186292	1	-	0	ID=IALC00000085226;Parent=IALM00000027362
contig_000590	AUGUSTUS	intron	1185604	1185654	1	-	.	ID=IALI00000057921;Parent=IALM00000027362
contig_000590	AUGUSTUS	intron	1186092	1186163	1	-	.	ID=IALI00000057922;Parent=IALM00000027362
contig_000590	AUGUSTUS	start_codon	1186290	1186292	.	-	0	ID=IALS00000027305;Parent=IALM00000027362
contig_000590	AUGUSTUS	stop_codon	1185516	1185518	.	-	0	ID=IALST00000027307;Parent=IALM00000027362
contig_000590	AUGUSTUS	gene	1221192	1244342	.	+	.	ID=IAL_24446
contig_000590	AUGUSTUS	mRNA	1221192	1244342	1	+	.	ID=IALM00000027363;Parent=IAL_24446;gO_terms=GO:0002682,GO:0002683,GO:0003008,GO:0007154,GO:0007165,GO:0007166,GO:0007224,GO:0007610,GO:0007611,GO:0007613,GO:0007616,GO:0008150,GO:0008285,GO:0009636,GO:0009987,GO:0010033,GO:0023052,GO:0030534,GO:0032501,GO:0035206,GO:0035207,GO:0042127,GO:0042221,GO:0042493,GO:0045471,GO:0046677,GO:0048149,GO:0048519,GO:0048523,GO:0050789,GO:0050793,GO:0050794,GO:0050877,GO:0050890,GO:0050896,GO:0051239,GO:0051716,GO:0065007,GO:0097305,GO:1901700
contig_000590	AUGUSTUS	exon	1221192	1221389	.	+	.	ID=IALE00000085227;Parent=IALM00000027363
contig_000590	AUGUSTUS	exon	1229709	1229821	.	+	.	ID=IALE00000085228;Parent=IALM00000027363
contig_000590	AUGUSTUS	exon	1237577	1237748	.	+	.	ID=IALE00000085229;Parent=IALM00000027363
contig_000590	AUGUSTUS	exon	1242723	1244342	.	+	.	ID=IALE00000085230;Parent=IALM00000027363
contig_000590	AUGUSTUS	CDS	1221192	1221389	1	+	0	ID=IALC00000085227;Parent=IALM00000027363
contig_000590	AUGUSTUS	CDS	1229709	1229821	1	+	0	ID=IALC00000085228;Parent=IALM00000027363
contig_000590	AUGUSTUS	CDS	1237577	1237748	1	+	1	ID=IALC00000085229;Parent=IALM00000027363
contig_000590	AUGUSTUS	CDS	1242723	1244342	1	+	0	ID=IALC00000085230;Parent=IALM00000027363
contig_000590	AUGUSTUS	intron	1221390	1229708	1	+	.	ID=IALI00000057923;Parent=IALM00000027363
contig_000590	AUGUSTUS	intron	1229822	1237576	1	+	.	ID=IALI00000057924;Parent=IALM00000027363
contig_000590	AUGUSTUS	intron	1237749	1242722	1	+	.	ID=IALI00000057925;Parent=IALM00000027363
contig_000590	AUGUSTUS	start_codon	1221192	1221194	.	+	0	ID=IALS00000027306;Parent=IALM00000027363
contig_000590	AUGUSTUS	stop_codon	1244340	1244342	.	+	0	ID=IALST00000027308;Parent=IALM00000027363
contig_000590	AUGUSTUS	gene	1283517	1284293	.	+	.	ID=IAL_24447
contig_000590	AUGUSTUS	mRNA	1283517	1284293	1	+	.	ID=IALM00000027364;Parent=IAL_24447;Dbxref=InterPro:IPR012674
contig_000590	AUGUSTUS	exon	1283517	1283645	.	+	.	ID=IALE00000085231;Parent=IALM00000027364
contig_000590	AUGUSTUS	exon	1283718	1284154	.	+	.	ID=IALE00000085232;Parent=IALM00000027364
contig_000590	AUGUSTUS	exon	1284206	1284293	.	+	.	ID=IALE00000085233;Parent=IALM00000027364
contig_000590	AUGUSTUS	CDS	1283517	1283645	1	+	0	ID=IALC00000085231;Parent=IALM00000027364
contig_000590	AUGUSTUS	CDS	1283718	1284154	1	+	0	ID=IALC00000085232;Parent=IALM00000027364
contig_000590	AUGUSTUS	CDS	1284206	1284293	1	+	1	ID=IALC00000085233;Parent=IALM00000027364
contig_000590	AUGUSTUS	intron	1283646	1283717	1	+	.	ID=IALI00000057926;Parent=IALM00000027364
contig_000590	AUGUSTUS	intron	1284155	1284205	1	+	.	ID=IALI00000057927;Parent=IALM00000027364
contig_000590	AUGUSTUS	start_codon	1283517	1283519	.	+	0	ID=IALS00000027307;Parent=IALM00000027364
contig_000590	AUGUSTUS	stop_codon	1284291	1284293	.	+	0	ID=IALST00000027309;Parent=IALM00000027364
contig_000590	AUGUSTUS	gene	1288998	1289258	.	-	.	ID=IAL_24448
contig_000590	AUGUSTUS	mRNA	1288998	1289258	1	-	.	ID=IALM00000027365;Parent=IAL_24448
contig_000590	AUGUSTUS	exon	1288998	1289258	.	-	.	ID=IALE00000085234;Parent=IALM00000027365
contig_000590	AUGUSTUS	CDS	1288998	1289258	1	-	0	ID=IALC00000085234;Parent=IALM00000027365
contig_000590	AUGUSTUS	start_codon	1289256	1289258	.	-	0	ID=IALS00000027308;Parent=IALM00000027365
contig_000590	AUGUSTUS	stop_codon	1288998	1289000	.	-	0	ID=IALST00000027310;Parent=IALM00000027365
contig_000590	AUGUSTUS	gene	1293692	1294044	.	-	.	ID=IAL_24449
contig_000590	AUGUSTUS	mRNA	1293692	1294044	0.94	-	.	ID=IALM00000027366;Parent=IAL_24449;gO_terms=GO:0003674,GO:0003824,GO:0004721,GO:0004722,GO:0005575,GO:0005622,GO:0005623,GO:0005634,GO:0005737,GO:0006464,GO:0006470,GO:0006793,GO:0006796,GO:0006807,GO:0008150,GO:0008152,GO:0009987,GO:0016311,GO:0016787,GO:0016788,GO:0016791,GO:0019538,GO:0036211,GO:0042578,GO:0043170,GO:0043226,GO:0043227,GO:0043229,GO:0043231,GO:0043412,GO:0044237,GO:0044238,GO:0044260,GO:0044267,GO:0044424,GO:0044464,GO:0071704,GO:0140096,GO:1901564;desc=serine threonine-protein phosphatase
contig_000590	AUGUSTUS	exon	1293692	1293862	.	-	.	ID=IALE00000085235;Parent=IALM00000027366
contig_000590	AUGUSTUS	exon	1293955	1294044	.	-	.	ID=IALE00000085236;Parent=IALM00000027366
contig_000590	AUGUSTUS	CDS	1293692	1293862	0.95	-	0	ID=IALC00000085235;Parent=IALM00000027366
contig_000590	AUGUSTUS	CDS	1293955	1294044	0.94	-	0	ID=IALC00000085236;Parent=IALM00000027366
contig_000590	AUGUSTUS	intron	1293863	1293954	0.94	-	.	ID=IALI00000057928;Parent=IALM00000027366
contig_000590	AUGUSTUS	start_codon	1294042	1294044	.	-	0	ID=IALS00000027309;Parent=IALM00000027366
contig_000590	AUGUSTUS	stop_codon	1293692	1293694	.	-	0	ID=IALST00000027311;Parent=IALM00000027366
contig_000590	AUGUSTUS	gene	1294097	1294390	.	+	.	ID=IAL_24450
contig_000590	AUGUSTUS	mRNA	1294097	1294390	0.92	+	.	ID=IALM00000027367;Parent=IAL_24450;Dbxref=InterPro:IPR036397;gO_terms=GO:0003676
contig_000590	AUGUSTUS	exon	1294097	1294390	.	+	.	ID=IALE00000085237;Parent=IALM00000027367
contig_000590	AUGUSTUS	CDS	1294097	1294390	0.92	+	0	ID=IALC00000085237;Parent=IALM00000027367
contig_000590	AUGUSTUS	start_codon	1294097	1294099	.	+	0	ID=IALS00000027310;Parent=IALM00000027367
contig_000590	AUGUSTUS	stop_codon	1294388	1294390	.	+	0	ID=IALST00000027312;Parent=IALM00000027367
contig_000590	AUGUSTUS	gene	1294437	1295249	.	-	.	ID=IAL_24451
contig_000590	AUGUSTUS	mRNA	1294437	1295249	1	-	.	ID=IALM00000027368;Parent=IAL_24451;Dbxref=InterPro:IPR036397,InterPro:IPR012337,InterPro:IPR041588,InterPro:IPR050951,InterPro:IPR001584;gO_terms=GO:0003674,GO:0003824,GO:0004721,GO:0004722,GO:0005575,GO:0005622,GO:0005623,GO:0005634,GO:0005737,GO:0006464,GO:0006470,GO:0006793,GO:0006796,GO:0006807,GO:0008150,GO:0008152,GO:0009987,GO:0016311,GO:0016787,GO:0016788,GO:0016791,GO:0019538,GO:0036211,GO:0042578,GO:0043170,GO:0043226,GO:0043227,GO:0043229,GO:0043231,GO:0043412,GO:0044237,GO:0044238,GO:0044260,GO:0044267,GO:0044424,GO:0044464,GO:0071704,GO:0140096,GO:1901564-GO:0003676,GO:0015074;desc=serine threonine-protein phosphatase
contig_000590	AUGUSTUS	exon	1294437	1295249	.	-	.	ID=IALE00000085238;Parent=IALM00000027368
contig_000590	AUGUSTUS	CDS	1294437	1295249	1	-	0	ID=IALC00000085238;Parent=IALM00000027368
contig_000590	AUGUSTUS	start_codon	1295247	1295249	.	-	0	ID=IALS00000027311;Parent=IALM00000027368
contig_000590	AUGUSTUS	stop_codon	1294437	1294439	.	-	0	ID=IALST00000027313;Parent=IALM00000027368
contig_000590	AUGUSTUS	gene	1295663	1296451	.	-	.	ID=IAL_24452
contig_000590	AUGUSTUS	mRNA	1295663	1296451	0.73	-	.	ID=IALM00000027369;Parent=IAL_24452;Dbxref=InterPro:IPR043502,InterPro:IPR000477,InterPro:IPR043128,InterPro:IPR051320;desc=K02A2.6-like
contig_000590	AUGUSTUS	exon	1295663	1296451	.	-	.	ID=IALE00000085239;Parent=IALM00000027369
contig_000590	AUGUSTUS	CDS	1295663	1296451	0.73	-	0	ID=IALC00000085239;Parent=IALM00000027369
contig_000590	AUGUSTUS	start_codon	1296449	1296451	.	-	0	ID=IALS00000027312;Parent=IALM00000027369
contig_000590	AUGUSTUS	stop_codon	1295663	1295665	.	-	0	ID=IALST00000027314;Parent=IALM00000027369
contig_000590	AUGUSTUS	gene	1331413	1331928	.	+	.	ID=IAL_24453
contig_000590	AUGUSTUS	mRNA	1331413	1331928	1	+	.	ID=IALM00000027370;Parent=IAL_24453;Dbxref=InterPro:IPR011547,InterPro:IPR001902;gO_terms=GO:0003674,GO:0005215,GO:0005216,GO:0005253,GO:0005254,GO:0005310,GO:0005342,GO:0005575,GO:0005623,GO:0005886,GO:0005887,GO:0006810,GO:0006811,GO:0006820,GO:0006821,GO:0006835,GO:0006873,GO:0006885,GO:0008150,GO:0008272,GO:0008509,GO:0008514,GO:0009987,GO:0015075,GO:0015103,GO:0015106,GO:0015108,GO:0015116,GO:0015267,GO:0015291,GO:0015297,GO:0015301,GO:0015318,GO:0015698,GO:0015701,GO:0015711,GO:0015849,GO:0016020,GO:0016021,GO:0019531,GO:0019532,GO:0019725,GO:0022803,GO:0022804,GO:0022838,GO:0022857,GO:0030003,GO:0030004,GO:0030641,GO:0031224,GO:0031226,GO:0034220,GO:0042391,GO:0042592,GO:0044425,GO:0044459,GO:0044464,GO:0046942,GO:0046943,GO:0048878,GO:0050801,GO:0051179,GO:0051234,GO:0051453,GO:0055067,GO:0055080,GO:0055082,GO:0055085,GO:0065007,GO:0065008,GO:0071702,GO:0071944,GO:0072348,GO:0098656,GO:0098660,GO:0098661,GO:0098771,GO:0099516,GO:1901682,GO:1902358,GO:1902476,GO:1903825,GO:1905039-GO:0016020;desc=Sulfate transmembrane transporter activity. It is involved in the biological process described with sulfate transport
contig_000590	AUGUSTUS	exon	1331413	1331928	.	+	.	ID=IALE00000085240;Parent=IALM00000027370
contig_000590	AUGUSTUS	CDS	1331413	1331928	1	+	0	ID=IALC00000085240;Parent=IALM00000027370
contig_000590	AUGUSTUS	start_codon	1331413	1331415	.	+	0	ID=IALS00000027313;Parent=IALM00000027370
contig_000590	AUGUSTUS	stop_codon	1331926	1331928	.	+	0	ID=IALST00000027315;Parent=IALM00000027370
contig_000590	AUGUSTUS	gene	1348490	1350508	.	-	.	ID=IAL_24454
contig_000590	AUGUSTUS	mRNA	1348490	1350508	1	-	.	ID=IALM00000027371;Parent=IAL_24454
contig_000590	AUGUSTUS	exon	1348490	1350508	.	-	.	ID=IALE00000085241;Parent=IALM00000027371
contig_000590	AUGUSTUS	CDS	1348490	1350508	1	-	0	ID=IALC00000085241;Parent=IALM00000027371
contig_000590	AUGUSTUS	start_codon	1350506	1350508	.	-	0	ID=IALS00000027314;Parent=IALM00000027371
contig_000590	AUGUSTUS	stop_codon	1348490	1348492	.	-	0	ID=IALST00000027316;Parent=IALM00000027371
contig_000590	AUGUSTUS	gene	1372368	1383078	.	+	.	ID=IAL_24455
contig_000590	AUGUSTUS	mRNA	1372368	1383078	0.82	+	.	ID=IALM00000027372;Parent=IAL_24455;Dbxref=InterPro:IPR011547,InterPro:IPR001902;gO_terms=GO:0003674,GO:0005215,GO:0005216,GO:0005253,GO:0005254,GO:0005310,GO:0005342,GO:0005575,GO:0005623,GO:0005886,GO:0005887,GO:0006810,GO:0006811,GO:0006820,GO:0006821,GO:0006835,GO:0006873,GO:0006885,GO:0008150,GO:0008272,GO:0008509,GO:0008514,GO:0009987,GO:0015075,GO:0015103,GO:0015106,GO:0015108,GO:0015116,GO:0015267,GO:0015291,GO:0015297,GO:0015301,GO:0015318,GO:0015698,GO:0015701,GO:0015711,GO:0015849,GO:0016020,GO:0016021,GO:0019531,GO:0019532,GO:0019725,GO:0022803,GO:0022804,GO:0022838,GO:0022857,GO:0030003,GO:0030004,GO:0030641,GO:0031224,GO:0031226,GO:0034220,GO:0042391,GO:0042592,GO:0044425,GO:0044459,GO:0044464,GO:0046942,GO:0046943,GO:0048878,GO:0050801,GO:0051179,GO:0051234,GO:0051453,GO:0055067,GO:0055080,GO:0055082,GO:0055085,GO:0065007,GO:0065008,GO:0071702,GO:0071944,GO:0072348,GO:0098656,GO:0098660,GO:0098661,GO:0098771,GO:0099516,GO:1901682,GO:1902358,GO:1902476,GO:1903825,GO:1905039-GO:0016020;desc=Sulfate transmembrane transporter activity. It is involved in the biological process described with sulfate transport
contig_000590	AUGUSTUS	exon	1372368	1372386	.	+	.	ID=IALE00000085242;Parent=IALM00000027372
contig_000590	AUGUSTUS	exon	1372637	1372857	.	+	.	ID=IALE00000085243;Parent=IALM00000027372
contig_000590	AUGUSTUS	exon	1377984	1378305	.	+	.	ID=IALE00000085244;Parent=IALM00000027372
contig_000590	AUGUSTUS	exon	1378372	1378533	.	+	.	ID=IALE00000085245;Parent=IALM00000027372
contig_000590	AUGUSTUS	exon	1378597	1378883	.	+	.	ID=IALE00000085246;Parent=IALM00000027372
contig_000590	AUGUSTUS	exon	1382629	1383078	.	+	.	ID=IALE00000085247;Parent=IALM00000027372
contig_000590	AUGUSTUS	CDS	1372368	1372386	0.82	+	0	ID=IALC00000085242;Parent=IALM00000027372
contig_000590	AUGUSTUS	CDS	1372637	1372857	1	+	2	ID=IALC00000085243;Parent=IALM00000027372
contig_000590	AUGUSTUS	CDS	1377984	1378305	1	+	0	ID=IALC00000085244;Parent=IALM00000027372
contig_000590	AUGUSTUS	CDS	1378372	1378533	1	+	2	ID=IALC00000085245;Parent=IALM00000027372
contig_000590	AUGUSTUS	CDS	1378597	1378883	1	+	2	ID=IALC00000085246;Parent=IALM00000027372
contig_000590	AUGUSTUS	CDS	1382629	1383078	1	+	0	ID=IALC00000085247;Parent=IALM00000027372
contig_000590	AUGUSTUS	intron	1372387	1372636	0.82	+	.	ID=IALI00000057929;Parent=IALM00000027372
contig_000590	AUGUSTUS	intron	1372858	1377983	1	+	.	ID=IALI00000057930;Parent=IALM00000027372
contig_000590	AUGUSTUS	intron	1378306	1378371	1	+	.	ID=IALI00000057931;Parent=IALM00000027372
contig_000590	AUGUSTUS	intron	1378534	1378596	1	+	.	ID=IALI00000057932;Parent=IALM00000027372
contig_000590	AUGUSTUS	intron	1378884	1382628	1	+	.	ID=IALI00000057933;Parent=IALM00000027372
contig_000590	AUGUSTUS	start_codon	1372368	1372370	.	+	0	ID=IALS00000027315;Parent=IALM00000027372
contig_000590	AUGUSTUS	stop_codon	1383076	1383078	.	+	0	ID=IALST00000027317;Parent=IALM00000027372
contig_000590	AUGUSTUS	gene	1392928	1393990	.	-	.	ID=IAL_24456
contig_000590	AUGUSTUS	mRNA	1392928	1393990	1	-	.	ID=IALM00000027373;Parent=IAL_24456;Dbxref=InterPro:IPR027246,InterPro:IPR023614,InterPro:IPR037930;gO_terms=GO:0005575,GO:0005622,GO:0005623,GO:0005737,GO:0005739,GO:0005740,GO:0005741,GO:0005742,GO:0006605,GO:0006626,GO:0006810,GO:0006839,GO:0006886,GO:0006996,GO:0007005,GO:0008104,GO:0008150,GO:0009987,GO:0015031,GO:0015833,GO:0016020,GO:0016043,GO:0017038,GO:0019867,GO:0030150,GO:0031090,GO:0031966,GO:0031967,GO:0031968,GO:0031975,GO:0032991,GO:0033036,GO:0033365,GO:0034613,GO:0042886,GO:0043226,GO:0043227,GO:0043229,GO:0043231,GO:0044422,GO:0044424,GO:0044425,GO:0044429,GO:0044444,GO:0044446,GO:0044455,GO:0044464,GO:0044743,GO:0045184,GO:0046907,GO:0051179,GO:0051234,GO:0051641,GO:0051649,GO:0055085,GO:0065002,GO:0070585,GO:0070727,GO:0071702,GO:0071705,GO:0071806,GO:0071840,GO:0072594,GO:0072655,GO:0098588,GO:0098796,GO:0098798,GO:0098799,GO:0098805,GO:1990542-GO:0005741,GO:0008320;desc=It is involved in the biological process described with transmembrane transport
contig_000590	AUGUSTUS	exon	1392928	1393048	.	-	.	ID=IALE00000085248;Parent=IALM00000027373
contig_000590	AUGUSTUS	exon	1393102	1393652	.	-	.	ID=IALE00000085249;Parent=IALM00000027373
contig_000590	AUGUSTUS	exon	1393709	1393990	.	-	.	ID=IALE00000085250;Parent=IALM00000027373
contig_000590	AUGUSTUS	CDS	1392928	1393048	1	-	1	ID=IALC00000085248;Parent=IALM00000027373
contig_000590	AUGUSTUS	CDS	1393102	1393652	1	-	0	ID=IALC00000085249;Parent=IALM00000027373
contig_000590	AUGUSTUS	CDS	1393709	1393990	1	-	0	ID=IALC00000085250;Parent=IALM00000027373
contig_000590	AUGUSTUS	intron	1393049	1393101	1	-	.	ID=IALI00000057934;Parent=IALM00000027373
contig_000590	AUGUSTUS	intron	1393653	1393708	1	-	.	ID=IALI00000057935;Parent=IALM00000027373
contig_000590	AUGUSTUS	start_codon	1393988	1393990	.	-	0	ID=IALS00000027316;Parent=IALM00000027373
contig_000590	AUGUSTUS	stop_codon	1392928	1392930	.	-	0	ID=IALST00000027318;Parent=IALM00000027373
contig_000590	AUGUSTUS	gene	1452297	1454508	.	-	.	ID=IAL_24457
contig_000590	AUGUSTUS	mRNA	1452297	1454508	0.66	-	.	ID=IALM00000027374;Parent=IAL_24457
contig_000590	AUGUSTUS	exon	1452297	1452445	.	-	.	ID=IALE00000085251;Parent=IALM00000027374
contig_000590	AUGUSTUS	exon	1453770	1454508	.	-	.	ID=IALE00000085252;Parent=IALM00000027374
contig_000590	AUGUSTUS	CDS	1452297	1452445	0.68	-	2	ID=IALC00000085251;Parent=IALM00000027374
contig_000590	AUGUSTUS	CDS	1453770	1454508	0.96	-	0	ID=IALC00000085252;Parent=IALM00000027374
contig_000590	AUGUSTUS	intron	1452446	1453769	0.66	-	.	ID=IALI00000057936;Parent=IALM00000027374
contig_000590	AUGUSTUS	start_codon	1454506	1454508	.	-	0	ID=IALS00000027317;Parent=IALM00000027374
contig_000590	AUGUSTUS	stop_codon	1452297	1452299	.	-	0	ID=IALST00000027319;Parent=IALM00000027374
contig_000590	AUGUSTUS	gene	1527538	1550877	.	+	.	ID=IAL_24458
contig_000590	AUGUSTUS	mRNA	1527538	1550877	0.45	+	.	ID=IALM00000027375;Parent=IAL_24458;Dbxref=InterPro:IPR011990,InterPro:IPR030511;gO_terms=GO:0000003,GO:0000902,GO:0000904,GO:0001655,GO:0001822,GO:0002009,GO:0003006,GO:0005575,GO:0005622,GO:0005623,GO:0005813,GO:0005815,GO:0005856,GO:0005929,GO:0006810,GO:0006928,GO:0006996,GO:0007017,GO:0007018,GO:0007154,GO:0007165,GO:0007166,GO:0007224,GO:0007275,GO:0007276,GO:0007281,GO:0007283,GO:0007286,GO:0007399,GO:0008150,GO:0008594,GO:0009653,GO:0009887,GO:0009888,GO:0009987,GO:0010970,GO:0015630,GO:0016043,GO:0019953,GO:0022008,GO:0022412,GO:0022414,GO:0022607,GO:0023052,GO:0030030,GO:0030031,GO:0030154,GO:0030182,GO:0030705,GO:0030990,GO:0030992,GO:0031503,GO:0032501,GO:0032502,GO:0032504,GO:0032989,GO:0032991,GO:0035239,GO:0035295,GO:0035735,GO:0035845,GO:0036064,GO:0039022,GO:0039023,GO:0042073,GO:0042461,GO:0042995,GO:0043226,GO:0043228,GO:0043229,GO:0043232,GO:0044085,GO:0044422,GO:0044424,GO:0044430,GO:0044441,GO:0044446,GO:0044463,GO:0044464,GO:0044703,GO:0044782,GO:0046530,GO:0046907,GO:0048232,GO:0048468,GO:0048513,GO:0048515,GO:0048609,GO:0048666,GO:0048667,GO:0048699,GO:0048729,GO:0048731,GO:0048793,GO:0048856,GO:0048869,GO:0050789,GO:0050794,GO:0050896,GO:0051179,GO:0051234,GO:0051641,GO:0051649,GO:0051704,GO:0051716,GO:0060271,GO:0060429,GO:0060562,GO:0060993,GO:0065007,GO:0070925,GO:0071840,GO:0072001,GO:0072073,GO:0072114,GO:0072176,GO:0072178,GO:0097542,GO:0099111,GO:0120025,GO:0120031,GO:0120036,GO:0120038-GO:0005515;desc=Tetratricopeptide repeat protein
contig_000590	AUGUSTUS	exon	1527538	1527540	.	+	.	ID=IALE00000085253;Parent=IALM00000027375
contig_000590	AUGUSTUS	exon	1528525	1529069	.	+	.	ID=IALE00000085254;Parent=IALM00000027375
contig_000590	AUGUSTUS	exon	1545777	1546224	.	+	.	ID=IALE00000085255;Parent=IALM00000027375
contig_000590	AUGUSTUS	exon	1546335	1546667	.	+	.	ID=IALE00000085256;Parent=IALM00000027375
contig_000590	AUGUSTUS	exon	1546742	1546869	.	+	.	ID=IALE00000085257;Parent=IALM00000027375
contig_000590	AUGUSTUS	exon	1550679	1550877	.	+	.	ID=IALE00000085258;Parent=IALM00000027375
contig_000590	AUGUSTUS	CDS	1527538	1527540	0.45	+	0	ID=IALC00000085253;Parent=IALM00000027375
contig_000590	AUGUSTUS	CDS	1528525	1529069	1	+	0	ID=IALC00000085254;Parent=IALM00000027375
contig_000590	AUGUSTUS	CDS	1545777	1546224	1	+	1	ID=IALC00000085255;Parent=IALM00000027375
contig_000590	AUGUSTUS	CDS	1546335	1546667	1	+	0	ID=IALC00000085256;Parent=IALM00000027375
contig_000590	AUGUSTUS	CDS	1546742	1546869	1	+	0	ID=IALC00000085257;Parent=IALM00000027375
contig_000590	AUGUSTUS	CDS	1550679	1550877	1	+	1	ID=IALC00000085258;Parent=IALM00000027375
contig_000590	AUGUSTUS	intron	1527541	1528524	0.45	+	.	ID=IALI00000057937;Parent=IALM00000027375
contig_000590	AUGUSTUS	intron	1529070	1545776	1	+	.	ID=IALI00000057938;Parent=IALM00000027375
contig_000590	AUGUSTUS	intron	1546225	1546334	1	+	.	ID=IALI00000057939;Parent=IALM00000027375
contig_000590	AUGUSTUS	intron	1546668	1546741	1	+	.	ID=IALI00000057940;Parent=IALM00000027375
contig_000590	AUGUSTUS	intron	1546870	1550678	1	+	.	ID=IALI00000057941;Parent=IALM00000027375
contig_000590	AUGUSTUS	start_codon	1527538	1527540	.	+	0	ID=IALS00000027318;Parent=IALM00000027375
contig_000590	AUGUSTUS	stop_codon	1550875	1550877	.	+	0	ID=IALST00000027320;Parent=IALM00000027375
contig_000590	GeneMark.hmm3	mRNA	1545838	1550877	.	+	.	ID=IALM00000027376;Parent=IAL_24458;Dbxref=InterPro:IPR030511,InterPro:IPR011990;gO_terms=GO:0000003,GO:0000902,GO:0000904,GO:0001655,GO:0001822,GO:0002009,GO:0003006,GO:0005575,GO:0005622,GO:0005623,GO:0005813,GO:0005815,GO:0005856,GO:0005929,GO:0006810,GO:0006928,GO:0006996,GO:0007017,GO:0007018,GO:0007154,GO:0007165,GO:0007166,GO:0007224,GO:0007275,GO:0007276,GO:0007281,GO:0007283,GO:0007286,GO:0007399,GO:0008150,GO:0008594,GO:0009653,GO:0009887,GO:0009888,GO:0009987,GO:0010970,GO:0015630,GO:0016043,GO:0019953,GO:0022008,GO:0022412,GO:0022414,GO:0022607,GO:0023052,GO:0030030,GO:0030031,GO:0030154,GO:0030182,GO:0030705,GO:0030990,GO:0030992,GO:0031503,GO:0032501,GO:0032502,GO:0032504,GO:0032989,GO:0032991,GO:0035239,GO:0035295,GO:0035735,GO:0035845,GO:0036064,GO:0039022,GO:0039023,GO:0042073,GO:0042461,GO:0042995,GO:0043226,GO:0043228,GO:0043229,GO:0043232,GO:0044085,GO:0044422,GO:0044424,GO:0044430,GO:0044441,GO:0044446,GO:0044463,GO:0044464,GO:0044703,GO:0044782,GO:0046530,GO:0046907,GO:0048232,GO:0048468,GO:0048513,GO:0048515,GO:0048609,GO:0048666,GO:0048667,GO:0048699,GO:0048729,GO:0048731,GO:0048793,GO:0048856,GO:0048869,GO:0050789,GO:0050794,GO:0050896,GO:0051179,GO:0051234,GO:0051641,GO:0051649,GO:0051704,GO:0051716,GO:0060271,GO:0060429,GO:0060562,GO:0060993,GO:0065007,GO:0070925,GO:0071840,GO:0072001,GO:0072073,GO:0072114,GO:0072176,GO:0072178,GO:0097542,GO:0099111,GO:0120025,GO:0120031,GO:0120036,GO:0120038-GO:0005515;desc=Tetratricopeptide repeat protein
contig_000590	GeneMark.hmm3	exon	1545838	1546224	0	+	.	ID=IALE00000085259;Parent=IALM00000027376
contig_000590	GeneMark.hmm3	exon	1546335	1546667	0	+	.	ID=IALE00000085260;Parent=IALM00000027376
contig_000590	GeneMark.hmm3	exon	1546742	1546869	0	+	.	ID=IALE00000085261;Parent=IALM00000027376
contig_000590	GeneMark.hmm3	exon	1550679	1550877	0	+	.	ID=IALE00000085262;Parent=IALM00000027376
contig_000590	GeneMark.hmm3	CDS	1545838	1546224	.	+	0	ID=IALC00000085259;Parent=IALM00000027376
contig_000590	GeneMark.hmm3	CDS	1546335	1546667	.	+	0	ID=IALC00000085260;Parent=IALM00000027376
contig_000590	GeneMark.hmm3	CDS	1546742	1546869	.	+	0	ID=IALC00000085261;Parent=IALM00000027376
contig_000590	GeneMark.hmm3	CDS	1550679	1550877	.	+	1	ID=IALC00000085262;Parent=IALM00000027376
contig_000590	GeneMark.hmm3	intron	1546225	1546334	.	+	0	ID=IALI00000057942;Parent=IALM00000027376
contig_000590	GeneMark.hmm3	intron	1546668	1546741	.	+	0	ID=IALI00000057943;Parent=IALM00000027376
contig_000590	GeneMark.hmm3	intron	1546870	1550678	.	+	1	ID=IALI00000057944;Parent=IALM00000027376
contig_000590	GeneMark.hmm3	start_codon	1545838	1545840	.	+	0	ID=IALS00000027319;Parent=IALM00000027376
contig_000590	GeneMark.hmm3	stop_codon	1550875	1550877	.	+	0	ID=IALST00000027321;Parent=IALM00000027376
contig_000590	AUGUSTUS	gene	1566198	1566605	.	+	.	ID=IAL_24459
contig_000590	AUGUSTUS	mRNA	1566198	1566605	1	+	.	ID=IALM00000027377;Parent=IAL_24459;Dbxref=InterPro:IPR006594;gO_terms=GO:0005515;desc=FOP N terminal dimerisation domain
contig_000590	AUGUSTUS	exon	1566198	1566605	.	+	.	ID=IALE00000085263;Parent=IALM00000027377
contig_000590	AUGUSTUS	CDS	1566198	1566605	1	+	0	ID=IALC00000085263;Parent=IALM00000027377
contig_000590	AUGUSTUS	start_codon	1566198	1566200	.	+	0	ID=IALS00000027320;Parent=IALM00000027377
contig_000590	AUGUSTUS	stop_codon	1566603	1566605	.	+	0	ID=IALST00000027322;Parent=IALM00000027377
contig_000590	AUGUSTUS	gene	1590331	1597468	.	-	.	ID=IAL_24460
contig_000590	AUGUSTUS	mRNA	1590331	1597468	0.91	-	.	ID=IALM00000027378;Parent=IAL_24460
contig_000590	AUGUSTUS	exon	1590331	1590467	.	-	.	ID=IALE00000085264;Parent=IALM00000027378
contig_000590	AUGUSTUS	exon	1597192	1597468	.	-	.	ID=IALE00000085265;Parent=IALM00000027378
contig_000590	AUGUSTUS	CDS	1590331	1590467	0.99	-	2	ID=IALC00000085264;Parent=IALM00000027378
contig_000590	AUGUSTUS	CDS	1597192	1597468	0.92	-	0	ID=IALC00000085265;Parent=IALM00000027378
contig_000590	AUGUSTUS	intron	1590468	1597191	0.94	-	.	ID=IALI00000057945;Parent=IALM00000027378
contig_000590	AUGUSTUS	start_codon	1597466	1597468	.	-	0	ID=IALS00000027321;Parent=IALM00000027378
contig_000590	AUGUSTUS	stop_codon	1590331	1590333	.	-	0	ID=IALST00000027323;Parent=IALM00000027378
contig_000590	AUGUSTUS	mRNA	1597166	1597468	0.94	-	.	ID=IALM00000027379;Parent=IAL_24460
contig_000590	AUGUSTUS	exon	1597166	1597468	.	-	.	ID=IALE00000085266;Parent=IALM00000027379
contig_000590	AUGUSTUS	CDS	1597166	1597468	0.94	-	0	ID=IALC00000085266;Parent=IALM00000027379
contig_000590	AUGUSTUS	start_codon	1597466	1597468	.	-	0	ID=IALS00000027322;Parent=IALM00000027379
contig_000590	AUGUSTUS	stop_codon	1597166	1597168	.	-	0	ID=IALST00000027324;Parent=IALM00000027379
contig_000590	AUGUSTUS	gene	1606817	1607762	.	-	.	ID=IAL_24461
contig_000590	AUGUSTUS	mRNA	1606817	1607762	1	-	.	ID=IALM00000027380;Parent=IAL_24461;desc=piggyBac transposable element-derived protein
contig_000590	AUGUSTUS	exon	1606817	1606966	.	-	.	ID=IALE00000085267;Parent=IALM00000027380
contig_000590	AUGUSTUS	exon	1607457	1607762	.	-	.	ID=IALE00000085268;Parent=IALM00000027380
contig_000590	AUGUSTUS	CDS	1606817	1606966	1	-	0	ID=IALC00000085267;Parent=IALM00000027380
contig_000590	AUGUSTUS	CDS	1607457	1607762	1	-	0	ID=IALC00000085268;Parent=IALM00000027380
contig_000590	AUGUSTUS	intron	1606967	1607456	1	-	.	ID=IALI00000057946;Parent=IALM00000027380
contig_000590	AUGUSTUS	start_codon	1607760	1607762	.	-	0	ID=IALS00000027323;Parent=IALM00000027380
contig_000590	AUGUSTUS	stop_codon	1606817	1606819	.	-	0	ID=IALST00000027325;Parent=IALM00000027380
contig_000590	AUGUSTUS	gene	1609700	1610733	.	-	.	ID=IAL_24462
contig_000590	AUGUSTUS	mRNA	1609700	1610733	0.46	-	.	ID=IALM00000027381;Parent=IAL_24462;Dbxref=InterPro:IPR036397,InterPro:IPR052709,InterPro:IPR001888,InterPro:IPR041426;gO_terms=GO:0003676
contig_000590	AUGUSTUS	exon	1609700	1609750	.	-	.	ID=IALE00000085269;Parent=IALM00000027381
contig_000590	AUGUSTUS	exon	1609812	1609979	.	-	.	ID=IALE00000085270;Parent=IALM00000027381
contig_000590	AUGUSTUS	exon	1610038	1610733	.	-	.	ID=IALE00000085271;Parent=IALM00000027381
contig_000590	AUGUSTUS	CDS	1609700	1609750	0.53	-	0	ID=IALC00000085269;Parent=IALM00000027381
contig_000590	AUGUSTUS	CDS	1609812	1609979	0.47	-	0	ID=IALC00000085270;Parent=IALM00000027381
contig_000590	AUGUSTUS	CDS	1610038	1610733	0.51	-	0	ID=IALC00000085271;Parent=IALM00000027381
contig_000590	AUGUSTUS	intron	1609751	1609811	0.48	-	.	ID=IALI00000057947;Parent=IALM00000027381
contig_000590	AUGUSTUS	intron	1609980	1610037	0.49	-	.	ID=IALI00000057948;Parent=IALM00000027381
contig_000590	AUGUSTUS	start_codon	1610731	1610733	.	-	0	ID=IALS00000027324;Parent=IALM00000027381
contig_000590	AUGUSTUS	stop_codon	1609700	1609702	.	-	0	ID=IALST00000027326;Parent=IALM00000027381
contig_000590	AUGUSTUS	gene	1612430	1612735	.	+	.	ID=IAL_24463
contig_000590	AUGUSTUS	mRNA	1612430	1612735	1	+	.	ID=IALM00000027382;Parent=IAL_24463
contig_000590	AUGUSTUS	exon	1612430	1612735	.	+	.	ID=IALE00000085272;Parent=IALM00000027382
contig_000590	AUGUSTUS	CDS	1612430	1612735	1	+	0	ID=IALC00000085272;Parent=IALM00000027382
contig_000590	AUGUSTUS	start_codon	1612430	1612432	.	+	0	ID=IALS00000027325;Parent=IALM00000027382
contig_000590	AUGUSTUS	stop_codon	1612733	1612735	.	+	0	ID=IALST00000027327;Parent=IALM00000027382
contig_000590	AUGUSTUS	gene	1612810	1613344	.	+	.	ID=IAL_24464
contig_000590	AUGUSTUS	mRNA	1612810	1613344	0.44	+	.	ID=IALM00000027383;Parent=IAL_24464;Dbxref=InterPro:IPR029526;desc=piggyBac transposable element-derived protein
contig_000590	AUGUSTUS	exon	1612810	1612928	.	+	.	ID=IALE00000085273;Parent=IALM00000027383
contig_000590	AUGUSTUS	exon	1613029	1613344	.	+	.	ID=IALE00000085274;Parent=IALM00000027383
contig_000590	AUGUSTUS	CDS	1612810	1612928	0.56	+	0	ID=IALC00000085273;Parent=IALM00000027383
contig_000590	AUGUSTUS	CDS	1613029	1613344	0.71	+	1	ID=IALC00000085274;Parent=IALM00000027383
contig_000590	AUGUSTUS	intron	1612929	1613028	0.59	+	.	ID=IALI00000057949;Parent=IALM00000027383
contig_000590	AUGUSTUS	start_codon	1612810	1612812	.	+	0	ID=IALS00000027326;Parent=IALM00000027383
contig_000590	AUGUSTUS	stop_codon	1613342	1613344	.	+	0	ID=IALST00000027328;Parent=IALM00000027383
contig_000590	AUGUSTUS	gene	1613513	1614205	.	+	.	ID=IAL_24465
contig_000590	AUGUSTUS	mRNA	1613513	1614205	0.28	+	.	ID=IALM00000027384;Parent=IAL_24465;desc=Transposase IS4
contig_000590	AUGUSTUS	exon	1613513	1613707	.	+	.	ID=IALE00000085275;Parent=IALM00000027384
contig_000590	AUGUSTUS	exon	1613921	1614205	.	+	.	ID=IALE00000085276;Parent=IALM00000027384
contig_000590	AUGUSTUS	CDS	1613513	1613707	0.4	+	0	ID=IALC00000085275;Parent=IALM00000027384
contig_000590	AUGUSTUS	CDS	1613921	1614205	0.45	+	0	ID=IALC00000085276;Parent=IALM00000027384
contig_000590	AUGUSTUS	intron	1613708	1613920	0.28	+	.	ID=IALI00000057950;Parent=IALM00000027384
contig_000590	AUGUSTUS	start_codon	1613513	1613515	.	+	0	ID=IALS00000027327;Parent=IALM00000027384
contig_000590	AUGUSTUS	stop_codon	1614203	1614205	.	+	0	ID=IALST00000027329;Parent=IALM00000027384
contig_000590	AUGUSTUS	gene	1614391	1637757	.	-	.	ID=IAL_24466
contig_000590	AUGUSTUS	mRNA	1614391	1637757	0.55	-	.	ID=IALM00000027385;Parent=IAL_24466;Dbxref=InterPro:IPR035431,InterPro:IPR056499,InterPro:IPR056446;gO_terms=GO:0005575,GO:0005622,GO:0005623,GO:0005737,GO:0005829,GO:0006605,GO:0006622,GO:0006623,GO:0006725,GO:0006726,GO:0006727,GO:0006810,GO:0006886,GO:0006950,GO:0006996,GO:0007034,GO:0007041,GO:0007596,GO:0007599,GO:0008055,GO:0008104,GO:0008150,GO:0008152,GO:0009058,GO:0009611,GO:0009893,GO:0009987,GO:0010468,GO:0010604,GO:0010628,GO:0015031,GO:0015833,GO:0016043,GO:0018130,GO:0019222,GO:0019438,GO:0019748,GO:0031082,GO:0031084,GO:0032501,GO:0032991,GO:0033036,GO:0033060,GO:0033365,GO:0034613,GO:0042060,GO:0042440,GO:0042441,GO:0042886,GO:0043324,GO:0043473,GO:0043474,GO:0044237,GO:0044249,GO:0044424,GO:0044444,GO:0044445,GO:0044464,GO:0044550,GO:0045184,GO:0046148,GO:0046152,GO:0046158,GO:0046483,GO:0046907,GO:0048066,GO:0048069,GO:0048072,GO:0048518,GO:0048519,GO:0048523,GO:0050789,GO:0050794,GO:0050817,GO:0050878,GO:0050896,GO:0051179,GO:0051234,GO:0051641,GO:0051649,GO:0060255,GO:0060966,GO:0060967,GO:0060968,GO:0060969,GO:0061462,GO:0065007,GO:0065008,GO:0070727,GO:0071702,GO:0071704,GO:0071705,GO:0071840,GO:0072594,GO:0072665,GO:0072666,GO:1901360,GO:1901362,GO:1901576;desc=Has a role in the biogenesis of eye pigment granules. Eye pigment granules are specialized forms of late endosomes or lysosomes. Biogenesis of pigment granules in the eye requires molecular components required for protein delivery to lysosomes
contig_000590	AUGUSTUS	exon	1614391	1616352	.	-	.	ID=IALE00000085277;Parent=IALM00000027385
contig_000590	AUGUSTUS	exon	1632503	1632649	.	-	.	ID=IALE00000085278;Parent=IALM00000027385
contig_000590	AUGUSTUS	exon	1637578	1637757	.	-	.	ID=IALE00000085279;Parent=IALM00000027385
contig_000590	AUGUSTUS	CDS	1614391	1616352	1	-	0	ID=IALC00000085277;Parent=IALM00000027385
contig_000590	AUGUSTUS	CDS	1632503	1632649	1	-	0	ID=IALC00000085278;Parent=IALM00000027385
contig_000590	AUGUSTUS	CDS	1637578	1637757	0.55	-	0	ID=IALC00000085279;Parent=IALM00000027385
contig_000590	AUGUSTUS	intron	1616353	1632502	1	-	.	ID=IALI00000057951;Parent=IALM00000027385
contig_000590	AUGUSTUS	intron	1632650	1637577	0.94	-	.	ID=IALI00000057952;Parent=IALM00000027385
contig_000590	AUGUSTUS	start_codon	1637755	1637757	.	-	0	ID=IALS00000027328;Parent=IALM00000027385
contig_000590	AUGUSTUS	stop_codon	1614391	1614393	.	-	0	ID=IALST00000027330;Parent=IALM00000027385
contig_000590	AUGUSTUS	gene	1638897	1639169	.	+	.	ID=IAL_24467
contig_000590	AUGUSTUS	mRNA	1638897	1639169	0.86	+	.	ID=IALM00000027386;Parent=IAL_24467;Dbxref=InterPro:IPR000477,InterPro:IPR052560;desc=Ribonuclease H protein
contig_000590	AUGUSTUS	exon	1638897	1639169	.	+	.	ID=IALE00000085280;Parent=IALM00000027386
contig_000590	AUGUSTUS	CDS	1638897	1639169	0.86	+	0	ID=IALC00000085280;Parent=IALM00000027386
contig_000590	AUGUSTUS	start_codon	1638897	1638899	.	+	0	ID=IALS00000027329;Parent=IALM00000027386
contig_000590	AUGUSTUS	stop_codon	1639167	1639169	.	+	0	ID=IALST00000027331;Parent=IALM00000027386
contig_000590	AUGUSTUS	gene	1639267	1639779	.	+	.	ID=IAL_24468
contig_000590	AUGUSTUS	mRNA	1639267	1639779	0.93	+	.	ID=IALM00000027387;Parent=IAL_24468;desc=Reverse transcriptase (RNA-dependent DNA polymerase)
contig_000590	AUGUSTUS	exon	1639267	1639779	.	+	.	ID=IALE00000085281;Parent=IALM00000027387
contig_000590	AUGUSTUS	CDS	1639267	1639779	0.93	+	0	ID=IALC00000085281;Parent=IALM00000027387
contig_000590	AUGUSTUS	start_codon	1639267	1639269	.	+	0	ID=IALS00000027330;Parent=IALM00000027387
contig_000590	AUGUSTUS	stop_codon	1639777	1639779	.	+	0	ID=IALST00000027332;Parent=IALM00000027387
contig_000590	AUGUSTUS	gene	1656729	1677125	.	+	.	ID=IAL_24469
contig_000590	GeneMark.hmm3	mRNA	1656729	1658082	.	+	.	ID=IALM00000027388;Parent=IAL_24469;Dbxref=InterPro:IPR000719,InterPro:IPR011009,InterPro:IPR008271,InterPro:IPR017441;gO_terms=GO:0000165,GO:0000187,GO:0001558,GO:0001932,GO:0001934,GO:0003674,GO:0003824,GO:0004672,GO:0004674,GO:0004708,GO:0004712,GO:0005488,GO:0005515,GO:0005575,GO:0005622,GO:0005623,GO:0005737,GO:0006464,GO:0006468,GO:0006793,GO:0006796,GO:0006807,GO:0006950,GO:0007154,GO:0007165,GO:0007254,GO:0007257,GO:0007275,GO:0007346,GO:0007399,GO:0007564,GO:0008150,GO:0008152,GO:0008361,GO:0008582,GO:0009611,GO:0009893,GO:0009966,GO:0009967,GO:0009987,GO:0010562,GO:0010604,GO:0010646,GO:0010647,GO:0010720,GO:0010769,GO:0010770,GO:0010941,GO:0010975,GO:0010976,GO:0016043,GO:0016301,GO:0016310,GO:0016740,GO:0016772,GO:0016773,GO:0019220,GO:0019222,GO:0019538,GO:0019899,GO:0019900,GO:0019901,GO:0022008,GO:0022603,GO:0022604,GO:0023014,GO:0023051,GO:0023052,GO:0023056,GO:0030030,GO:0030154,GO:0030182,GO:0030307,GO:0030424,GO:0030516,GO:0031098,GO:0031099,GO:0031102,GO:0031103,GO:0031175,GO:0031323,GO:0031325,GO:0031344,GO:0031346,GO:0031399,GO:0031401,GO:0031435,GO:0032101,GO:0032103,GO:0032147,GO:0032268,GO:0032270,GO:0032501,GO:0032502,GO:0032535,GO:0032872,GO:0032874,GO:0033554,GO:0033674,GO:0035556,GO:0036211,GO:0040008,GO:0042325,GO:0042327,GO:0042981,GO:0042995,GO:0043005,GO:0043067,GO:0043085,GO:0043170,GO:0043405,GO:0043406,GO:0043408,GO:0043410,GO:0043412,GO:0043506,GO:0043507,GO:0043549,GO:0044087,GO:0044093,GO:0044237,GO:0044238,GO:0044260,GO:0044267,GO:0044424,GO:0044464,GO:0045595,GO:0045597,GO:0045664,GO:0045666,GO:0045773,GO:0045859,GO:0045860,GO:0045927,GO:0045937,GO:0046328,GO:0046330,GO:0048070,GO:0048079,GO:0048082,GO:0048468,GO:0048518,GO:0048522,GO:0048583,GO:0048584,GO:0048638,GO:0048639,GO:0048666,GO:0048678,GO:0048679,GO:0048680,GO:0048686,GO:0048687,GO:0048690,GO:0048691,GO:0048699,GO:0048731,GO:0048856,GO:0048869,GO:0050767,GO:0050769,GO:0050770,GO:0050772,GO:0050789,GO:0050790,GO:0050793,GO:0050794,GO:0050803,GO:0050807,GO:0050896,GO:0051094,GO:0051128,GO:0051130,GO:0051171,GO:0051173,GO:0051174,GO:0051239,GO:0051240,GO:0051246,GO:0051247,GO:0051338,GO:0051347,GO:0051403,GO:0051716,GO:0051726,GO:0051960,GO:0051962,GO:0051963,GO:0060255,GO:0060284,GO:0061387,GO:0061564,GO:0065007,GO:0065008,GO:0065009,GO:0070302,GO:0070304,GO:0070570,GO:0070572,GO:0071704,GO:0071840,GO:0071900,GO:0071902,GO:0080090,GO:0080134,GO:0080135,GO:0090066,GO:0097458,GO:0120025,GO:0120035,GO:0120036,GO:0140096,GO:1901564,GO:1902531,GO:1902533,GO:1903034,GO:1903036,GO:1903616,GO:1904396,GO:2000026-GO:0004672,GO:0005524;desc=It is involved in the biological process described with protein phosphorylation
contig_000590	GeneMark.hmm3	exon	1656729	1656759	0	+	.	ID=IALE00000085282;Parent=IALM00000027388
contig_000590	GeneMark.hmm3	exon	1656998	1657746	0	+	.	ID=IALE00000085283;Parent=IALM00000027388
contig_000590	GeneMark.hmm3	exon	1657803	1657943	0	+	.	ID=IALE00000085284;Parent=IALM00000027388
contig_000590	GeneMark.hmm3	exon	1658002	1658082	0	+	.	ID=IALE00000085285;Parent=IALM00000027388
contig_000590	GeneMark.hmm3	CDS	1656729	1656759	.	+	0	ID=IALC00000085282;Parent=IALM00000027388
contig_000590	GeneMark.hmm3	CDS	1656998	1657746	.	+	2	ID=IALC00000085283;Parent=IALM00000027388
contig_000590	GeneMark.hmm3	CDS	1657803	1657943	.	+	0	ID=IALC00000085284;Parent=IALM00000027388
contig_000590	GeneMark.hmm3	CDS	1658002	1658082	.	+	0	ID=IALC00000085285;Parent=IALM00000027388
contig_000590	GeneMark.hmm3	intron	1656760	1656997	.	+	2	ID=IALI00000057953;Parent=IALM00000027388
contig_000590	GeneMark.hmm3	intron	1657747	1657802	.	+	0	ID=IALI00000057954;Parent=IALM00000027388
contig_000590	GeneMark.hmm3	intron	1657944	1658001	.	+	0	ID=IALI00000057955;Parent=IALM00000027388
contig_000590	GeneMark.hmm3	start_codon	1656729	1656731	.	+	0	ID=IALS00000027331;Parent=IALM00000027388
contig_000590	GeneMark.hmm3	stop_codon	1658080	1658082	.	+	0	ID=IALST00000027333;Parent=IALM00000027388
contig_000590	AUGUSTUS	mRNA	1656729	1677125	1	+	.	ID=IALM00000027389;Parent=IAL_24469;Dbxref=InterPro:IPR011009,InterPro:IPR000719,InterPro:IPR008271,InterPro:IPR017441;gO_terms=GO:0000165,GO:0000187,GO:0001558,GO:0001932,GO:0001934,GO:0003674,GO:0003824,GO:0004672,GO:0004674,GO:0004708,GO:0004712,GO:0005488,GO:0005515,GO:0005575,GO:0005622,GO:0005623,GO:0005737,GO:0006464,GO:0006468,GO:0006793,GO:0006796,GO:0006807,GO:0006950,GO:0007154,GO:0007165,GO:0007254,GO:0007257,GO:0007275,GO:0007346,GO:0007399,GO:0007564,GO:0008150,GO:0008152,GO:0008361,GO:0008582,GO:0009611,GO:0009893,GO:0009966,GO:0009967,GO:0009987,GO:0010562,GO:0010604,GO:0010646,GO:0010647,GO:0010720,GO:0010769,GO:0010770,GO:0010941,GO:0010975,GO:0010976,GO:0016043,GO:0016301,GO:0016310,GO:0016740,GO:0016772,GO:0016773,GO:0019220,GO:0019222,GO:0019538,GO:0019899,GO:0019900,GO:0019901,GO:0022008,GO:0022603,GO:0022604,GO:0023014,GO:0023051,GO:0023052,GO:0023056,GO:0030030,GO:0030154,GO:0030182,GO:0030307,GO:0030424,GO:0030516,GO:0031098,GO:0031099,GO:0031102,GO:0031103,GO:0031175,GO:0031323,GO:0031325,GO:0031344,GO:0031346,GO:0031399,GO:0031401,GO:0031435,GO:0032101,GO:0032103,GO:0032147,GO:0032268,GO:0032270,GO:0032501,GO:0032502,GO:0032535,GO:0032872,GO:0032874,GO:0033554,GO:0033674,GO:0035556,GO:0036211,GO:0040008,GO:0042325,GO:0042327,GO:0042981,GO:0042995,GO:0043005,GO:0043067,GO:0043085,GO:0043170,GO:0043405,GO:0043406,GO:0043408,GO:0043410,GO:0043412,GO:0043506,GO:0043507,GO:0043549,GO:0044087,GO:0044093,GO:0044237,GO:0044238,GO:0044260,GO:0044267,GO:0044424,GO:0044464,GO:0045595,GO:0045597,GO:0045664,GO:0045666,GO:0045773,GO:0045859,GO:0045860,GO:0045927,GO:0045937,GO:0046328,GO:0046330,GO:0048070,GO:0048079,GO:0048082,GO:0048468,GO:0048518,GO:0048522,GO:0048583,GO:0048584,GO:0048638,GO:0048639,GO:0048666,GO:0048678,GO:0048679,GO:0048680,GO:0048686,GO:0048687,GO:0048690,GO:0048691,GO:0048699,GO:0048731,GO:0048856,GO:0048869,GO:0050767,GO:0050769,GO:0050770,GO:0050772,GO:0050789,GO:0050790,GO:0050793,GO:0050794,GO:0050803,GO:0050807,GO:0050896,GO:0051094,GO:0051128,GO:0051130,GO:0051171,GO:0051173,GO:0051174,GO:0051239,GO:0051240,GO:0051246,GO:0051247,GO:0051338,GO:0051347,GO:0051403,GO:0051716,GO:0051726,GO:0051960,GO:0051962,GO:0051963,GO:0060255,GO:0060284,GO:0061387,GO:0061564,GO:0065007,GO:0065008,GO:0065009,GO:0070302,GO:0070304,GO:0070570,GO:0070572,GO:0071704,GO:0071840,GO:0071900,GO:0071902,GO:0080090,GO:0080134,GO:0080135,GO:0090066,GO:0097458,GO:0120025,GO:0120035,GO:0120036,GO:0140096,GO:1901564,GO:1902531,GO:1902533,GO:1903034,GO:1903036,GO:1903616,GO:1904396,GO:2000026-GO:0004672,GO:0005524;desc=It is involved in the biological process described with protein phosphorylation
contig_000590	AUGUSTUS	exon	1656729	1656759	.	+	.	ID=IALE00000085286;Parent=IALM00000027389
contig_000590	AUGUSTUS	exon	1656998	1657746	.	+	.	ID=IALE00000085287;Parent=IALM00000027389
contig_000590	AUGUSTUS	exon	1657803	1657943	.	+	.	ID=IALE00000085288;Parent=IALM00000027389
contig_000590	AUGUSTUS	exon	1658002	1658078	.	+	.	ID=IALE00000085289;Parent=IALM00000027389
contig_000590	AUGUSTUS	exon	1676951	1677125	.	+	.	ID=IALE00000085290;Parent=IALM00000027389
contig_000590	AUGUSTUS	CDS	1656729	1656759	1	+	0	ID=IALC00000085286;Parent=IALM00000027389
contig_000590	AUGUSTUS	CDS	1656998	1657746	1	+	2	ID=IALC00000085287;Parent=IALM00000027389
contig_000590	AUGUSTUS	CDS	1657803	1657943	1	+	0	ID=IALC00000085288;Parent=IALM00000027389
contig_000590	AUGUSTUS	CDS	1658002	1658078	1	+	0	ID=IALC00000085289;Parent=IALM00000027389
contig_000590	AUGUSTUS	CDS	1676951	1677125	1	+	1	ID=IALC00000085290;Parent=IALM00000027389
contig_000590	AUGUSTUS	intron	1656760	1656997	1	+	.	ID=IALI00000057956;Parent=IALM00000027389
contig_000590	AUGUSTUS	intron	1657747	1657802	1	+	.	ID=IALI00000057957;Parent=IALM00000027389
contig_000590	AUGUSTUS	intron	1657944	1658001	1	+	.	ID=IALI00000057958;Parent=IALM00000027389
contig_000590	AUGUSTUS	intron	1658079	1676950	1	+	.	ID=IALI00000057959;Parent=IALM00000027389
contig_000590	AUGUSTUS	start_codon	1656729	1656731	.	+	0	ID=IALS00000027332;Parent=IALM00000027389
contig_000590	AUGUSTUS	stop_codon	1677123	1677125	.	+	0	ID=IALST00000027334;Parent=IALM00000027389
contig_000590	AUGUSTUS	gene	1694524	1696274	.	-	.	ID=IAL_24470
contig_000590	AUGUSTUS	mRNA	1694524	1696274	1	-	.	ID=IALM00000027390;Parent=IAL_24470;Dbxref=InterPro:IPR052035,InterPro:IPR018473,InterPro:IPR012337;desc=Hermes transposase DNA-binding domain
contig_000590	AUGUSTUS	exon	1694524	1695464	.	-	.	ID=IALE00000085291;Parent=IALM00000027390
contig_000590	AUGUSTUS	exon	1695623	1696274	.	-	.	ID=IALE00000085292;Parent=IALM00000027390
contig_000590	AUGUSTUS	CDS	1694524	1695464	1	-	2	ID=IALC00000085291;Parent=IALM00000027390
contig_000590	AUGUSTUS	CDS	1695623	1696274	1	-	0	ID=IALC00000085292;Parent=IALM00000027390
contig_000590	AUGUSTUS	intron	1695465	1695622	1	-	.	ID=IALI00000057960;Parent=IALM00000027390
contig_000590	AUGUSTUS	start_codon	1696272	1696274	.	-	0	ID=IALS00000027333;Parent=IALM00000027390
contig_000590	AUGUSTUS	stop_codon	1694524	1694526	.	-	0	ID=IALST00000027335;Parent=IALM00000027390
contig_000590	AUGUSTUS	gene	1711811	1723984	.	-	.	ID=IAL_24471
contig_000590	AUGUSTUS	mRNA	1711811	1723984	0.97	-	.	ID=IALM00000027391;Parent=IAL_24471;Dbxref=InterPro:IPR009030;gO_terms=GO:0000139,GO:0000902,GO:0000904,GO:0001558,GO:0001817,GO:0001818,GO:0001941,GO:0002020,GO:0003674,GO:0003824,GO:0004175,GO:0004252,GO:0004857,GO:0004866,GO:0004867,GO:0005102,GO:0005488,GO:0005515,GO:0005575,GO:0005576,GO:0005622,GO:0005623,GO:0005737,GO:0005768,GO:0005769,GO:0005783,GO:0005788,GO:0005789,GO:0005794,GO:0005795,GO:0005796,GO:0005798,GO:0005802,GO:0005886,GO:0006465,GO:0006508,GO:0006518,GO:0006807,GO:0006810,GO:0007154,GO:0007165,GO:0007166,GO:0007167,GO:0007178,GO:0007179,GO:0007275,GO:0007399,GO:0007568,GO:0008037,GO:0008038,GO:0008039,GO:0008104,GO:0008150,GO:0008152,GO:0008219,GO:0008233,GO:0008236,GO:0008283,GO:0008544,GO:0008582,GO:0009056,GO:0009058,GO:0009653,GO:0009719,GO:0009888,GO:0009889,GO:0009892,GO:0009893,GO:0009894,GO:0009895,GO:0009896,GO:0009913,GO:0009966,GO:0009967,GO:0009986,GO:0009987,GO:0010033,GO:0010466,GO:0010467,GO:0010468,GO:0010556,GO:0010604,GO:0010605,GO:0010629,GO:0010646,GO:0010647,GO:0010720,GO:0010769,GO:0010770,GO:0010817,GO:0010869,GO:0010951,GO:0010955,GO:0010975,GO:0010976,GO:0012501,GO:0012505,GO:0012506,GO:0012510,GO:0016020,GO:0016021,GO:0016032,GO:0016043,GO:0016358,GO:0016485,GO:0016486,GO:0016787,GO:0017015,GO:0017171,GO:0019058,GO:0019080,GO:0019082,GO:0019222,GO:0019538,GO:0019838,GO:0019899,GO:0022008,GO:0022411,GO:0022603,GO:0022604,GO:0022617,GO:0023051,GO:0023052,GO:0023056,GO:0030030,GO:0030070,GO:0030133,GO:0030135,GO:0030136,GO:0030140,GO:0030154,GO:0030162,GO:0030182,GO:0030198,GO:0030216,GO:0030234,GO:0030307,GO:0030334,GO:0030335,GO:0030414,GO:0030511,GO:0030574,GO:0030658,GO:0030659,GO:0030660,GO:0030662,GO:0030665,GO:0030855,GO:0031090,GO:0031175,GO:0031224,GO:0031323,GO:0031324,GO:0031325,GO:0031329,GO:0031330,GO:0031331,GO:0031344,GO:0031346,GO:0031410,GO:0031424,GO:0031638,GO:0031974,GO:0031982,GO:0031984,GO:0031985,GO:0032268,GO:0032269,GO:0032270,GO:0032501,GO:0032502,GO:0032803,GO:0032804,GO:0032879,GO:0032880,GO:0032898,GO:0032902,GO:0032908,GO:0032911,GO:0032940,GO:0032963,GO:0032989,GO:0032990,GO:0033036,GO:0033218,GO:0033365,GO:0034613,GO:0034641,GO:0036010,GO:0036477,GO:0040008,GO:0040012,GO:0040017,GO:0042175,GO:0042176,GO:0042177,GO:0042221,GO:0042277,GO:0042445,GO:0043025,GO:0043043,GO:0043062,GO:0043086,GO:0043113,GO:0043121,GO:0043170,GO:0043226,GO:0043227,GO:0043229,GO:0043231,GO:0043233,GO:0043588,GO:0043603,GO:0043604,GO:0044087,GO:0044089,GO:0044092,GO:0044237,GO:0044238,GO:0044249,GO:0044260,GO:0044267,GO:0044271,GO:0044297,GO:0044403,GO:0044419,GO:0044422,GO:0044424,GO:0044425,GO:0044431,GO:0044432,GO:0044433,GO:0044444,GO:0044446,GO:0044464,GO:0045121,GO:0045595,GO:0045597,GO:0045664,GO:0045666,GO:0045714,GO:0045732,GO:0045861,GO:0045862,GO:0045887,GO:0045927,GO:0046903,GO:0048406,GO:0048468,GO:0048513,GO:0048518,GO:0048519,GO:0048522,GO:0048523,GO:0048580,GO:0048581,GO:0048583,GO:0048584,GO:0048638,GO:0048639,GO:0048666,GO:0048667,GO:0048699,GO:0048731,GO:0048812,GO:0048813,GO:0048814,GO:0048856,GO:0048858,GO:0048869,GO:0050767,GO:0050769,GO:0050773,GO:0050775,GO:0050789,GO:0050790,GO:0050793,GO:0050794,GO:0050803,GO:0050807,GO:0050808,GO:0050896,GO:0051004,GO:0051043,GO:0051044,GO:0051093,GO:0051094,GO:0051128,GO:0051130,GO:0051171,GO:0051172,GO:0051173,GO:0051179,GO:0051234,GO:0051239,GO:0051240,GO:0051241,GO:0051246,GO:0051247,GO:0051248,GO:0051270,GO:0051272,GO:0051336,GO:0051346,GO:0051604,GO:0051641,GO:0051668,GO:0051704,GO:0051716,GO:0051960,GO:0051962,GO:0051963,GO:0051965,GO:0052547,GO:0052548,GO:0060191,GO:0060255,GO:0060284,GO:0060341,GO:0060429,GO:0061024,GO:0061062,GO:0061064,GO:0061065,GO:0061067,GO:0061134,GO:0061135,GO:0065007,GO:0065008,GO:0065009,GO:0070011,GO:0070013,GO:0070268,GO:0070593,GO:0070613,GO:0070727,GO:0070848,GO:0070887,GO:0071310,GO:0071363,GO:0071495,GO:0071559,GO:0071560,GO:0071634,GO:0071635,GO:0071704,GO:0071840,GO:0071944,GO:0072578,GO:0072657,GO:0080090,GO:0090092,GO:0090100,GO:0090287,GO:0090472,GO:0097090,GO:0097341,GO:0097458,GO:0097688,GO:0097708,GO:0098588,GO:0098589,GO:0098772,GO:0098791,GO:0098805,GO:0098827,GO:0098857,GO:0099173,GO:0120035,GO:0120036,GO:0120039,GO:0140096,GO:1900006,GO:1901142,GO:1901564,GO:1901566,GO:1901576,GO:1903317,GO:1903318,GO:1903362,GO:1903363,GO:1903827,GO:1903828,GO:1903844,GO:1903846,GO:1903859,GO:1903861,GO:1904396,GO:1904398,GO:1905909,GO:1905910,GO:2000008,GO:2000009,GO:2000026,GO:2000145,GO:2000147,GO:2000644,GO:2000645,GO:2001222;desc=serine-type endopeptidase activity. It is involved in the biological process described with proteolysis
contig_000590	AUGUSTUS	exon	1711811	1712484	.	-	.	ID=IALE00000085293;Parent=IALM00000027391
contig_000590	AUGUSTUS	exon	1723882	1723984	.	-	.	ID=IALE00000085294;Parent=IALM00000027391
contig_000590	AUGUSTUS	CDS	1711811	1712484	1	-	2	ID=IALC00000085293;Parent=IALM00000027391
contig_000590	AUGUSTUS	CDS	1723882	1723984	0.97	-	0	ID=IALC00000085294;Parent=IALM00000027391
contig_000590	AUGUSTUS	intron	1712485	1723881	0.97	-	.	ID=IALI00000057961;Parent=IALM00000027391
contig_000590	AUGUSTUS	start_codon	1723982	1723984	.	-	0	ID=IALS00000027334;Parent=IALM00000027391
contig_000590	AUGUSTUS	stop_codon	1711811	1711813	.	-	0	ID=IALST00000027336;Parent=IALM00000027391
contig_000590	AUGUSTUS	gene	1729547	1732159	.	-	.	ID=IAL_24472
contig_000590	AUGUSTUS	mRNA	1729547	1732159	0.65	-	.	ID=IALM00000027392;Parent=IAL_24472
contig_000590	AUGUSTUS	exon	1729547	1730100	.	-	.	ID=IALE00000085295;Parent=IALM00000027392
contig_000590	AUGUSTUS	exon	1732117	1732159	.	-	.	ID=IALE00000085296;Parent=IALM00000027392
contig_000590	AUGUSTUS	CDS	1729547	1730100	0.65	-	2	ID=IALC00000085295;Parent=IALM00000027392
contig_000590	AUGUSTUS	CDS	1732117	1732159	0.69	-	0	ID=IALC00000085296;Parent=IALM00000027392
contig_000590	AUGUSTUS	intron	1730101	1732116	0.65	-	.	ID=IALI00000057962;Parent=IALM00000027392
contig_000590	AUGUSTUS	start_codon	1732157	1732159	.	-	0	ID=IALS00000027335;Parent=IALM00000027392
contig_000590	AUGUSTUS	stop_codon	1729547	1729549	.	-	0	ID=IALST00000027337;Parent=IALM00000027392
contig_000590	AUGUSTUS	gene	1759541	1760332	.	-	.	ID=IAL_24473
contig_000590	AUGUSTUS	mRNA	1759541	1760332	0.89	-	.	ID=IALM00000027393;Parent=IAL_24473;Dbxref=InterPro:IPR038717,InterPro:IPR012337,InterPro:IPR036397,InterPro:IPR036388,InterPro:IPR052338;gO_terms=GO:0003676
contig_000590	AUGUSTUS	exon	1759541	1760332	.	-	.	ID=IALE00000085297;Parent=IALM00000027393
contig_000590	AUGUSTUS	CDS	1759541	1760332	0.89	-	0	ID=IALC00000085297;Parent=IALM00000027393
contig_000590	AUGUSTUS	start_codon	1760330	1760332	.	-	0	ID=IALS00000027336;Parent=IALM00000027393
contig_000590	AUGUSTUS	stop_codon	1759541	1759543	.	-	0	ID=IALST00000027338;Parent=IALM00000027393
contig_000590	AUGUSTUS	gene	1792734	1842518	.	-	.	ID=IAL_24474
contig_000590	AUGUSTUS	mRNA	1792734	1842518	0.48	-	.	ID=IALM00000027394;Parent=IAL_24474;Dbxref=InterPro:IPR000209,InterPro:IPR008979,InterPro:IPR036852,InterPro:IPR034182,InterPro:IPR002884,InterPro:IPR022398,InterPro:IPR023827,InterPro:IPR015500,InterPro:IPR038466,InterPro:IPR023828,InterPro:IPR032815;gO_terms=GO:0000139,GO:0000902,GO:0000904,GO:0001558,GO:0001817,GO:0001818,GO:0001941,GO:0002020,GO:0003674,GO:0003824,GO:0004175,GO:0004252,GO:0004857,GO:0004866,GO:0004867,GO:0005102,GO:0005488,GO:0005515,GO:0005575,GO:0005576,GO:0005622,GO:0005623,GO:0005737,GO:0005768,GO:0005769,GO:0005783,GO:0005788,GO:0005789,GO:0005794,GO:0005795,GO:0005796,GO:0005798,GO:0005802,GO:0005886,GO:0006465,GO:0006508,GO:0006518,GO:0006807,GO:0006810,GO:0007154,GO:0007165,GO:0007166,GO:0007167,GO:0007178,GO:0007179,GO:0007275,GO:0007399,GO:0007568,GO:0008037,GO:0008038,GO:0008039,GO:0008104,GO:0008150,GO:0008152,GO:0008219,GO:0008233,GO:0008236,GO:0008283,GO:0008544,GO:0008582,GO:0009056,GO:0009058,GO:0009653,GO:0009719,GO:0009888,GO:0009889,GO:0009892,GO:0009893,GO:0009894,GO:0009895,GO:0009896,GO:0009913,GO:0009966,GO:0009967,GO:0009986,GO:0009987,GO:0010033,GO:0010466,GO:0010467,GO:0010468,GO:0010556,GO:0010604,GO:0010605,GO:0010629,GO:0010646,GO:0010647,GO:0010720,GO:0010769,GO:0010770,GO:0010817,GO:0010869,GO:0010951,GO:0010955,GO:0010975,GO:0010976,GO:0012501,GO:0012505,GO:0012506,GO:0012510,GO:0016020,GO:0016021,GO:0016032,GO:0016043,GO:0016358,GO:0016485,GO:0016486,GO:0016787,GO:0017015,GO:0017171,GO:0019058,GO:0019080,GO:0019082,GO:0019222,GO:0019538,GO:0019838,GO:0019899,GO:0022008,GO:0022411,GO:0022603,GO:0022604,GO:0022617,GO:0023051,GO:0023052,GO:0023056,GO:0030030,GO:0030070,GO:0030133,GO:0030135,GO:0030136,GO:0030140,GO:0030154,GO:0030162,GO:0030182,GO:0030198,GO:0030216,GO:0030234,GO:0030307,GO:0030334,GO:0030335,GO:0030414,GO:0030511,GO:0030574,GO:0030658,GO:0030659,GO:0030660,GO:0030662,GO:0030665,GO:0030855,GO:0031090,GO:0031175,GO:0031224,GO:0031323,GO:0031324,GO:0031325,GO:0031329,GO:0031330,GO:0031331,GO:0031344,GO:0031346,GO:0031410,GO:0031424,GO:0031638,GO:0031974,GO:0031982,GO:0031984,GO:0031985,GO:0032268,GO:0032269,GO:0032270,GO:0032501,GO:0032502,GO:0032803,GO:0032804,GO:0032879,GO:0032880,GO:0032898,GO:0032902,GO:0032908,GO:0032911,GO:0032940,GO:0032963,GO:0032989,GO:0032990,GO:0033036,GO:0033218,GO:0033365,GO:0034613,GO:0034641,GO:0036010,GO:0036477,GO:0040008,GO:0040012,GO:0040017,GO:0042175,GO:0042176,GO:0042177,GO:0042221,GO:0042277,GO:0042445,GO:0043025,GO:0043043,GO:0043062,GO:0043086,GO:0043113,GO:0043121,GO:0043170,GO:0043226,GO:0043227,GO:0043229,GO:0043231,GO:0043233,GO:0043588,GO:0043603,GO:0043604,GO:0044087,GO:0044089,GO:0044092,GO:0044237,GO:0044238,GO:0044249,GO:0044260,GO:0044267,GO:0044271,GO:0044297,GO:0044403,GO:0044419,GO:0044422,GO:0044424,GO:0044425,GO:0044431,GO:0044432,GO:0044433,GO:0044444,GO:0044446,GO:0044464,GO:0045121,GO:0045595,GO:0045597,GO:0045664,GO:0045666,GO:0045714,GO:0045732,GO:0045861,GO:0045862,GO:0045887,GO:0045927,GO:0046903,GO:0048406,GO:0048468,GO:0048513,GO:0048518,GO:0048519,GO:0048522,GO:0048523,GO:0048580,GO:0048581,GO:0048583,GO:0048584,GO:0048638,GO:0048639,GO:0048666,GO:0048667,GO:0048699,GO:0048731,GO:0048812,GO:0048813,GO:0048814,GO:0048856,GO:0048858,GO:0048869,GO:0050767,GO:0050769,GO:0050773,GO:0050775,GO:0050789,GO:0050790,GO:0050793,GO:0050794,GO:0050803,GO:0050807,GO:0050808,GO:0050896,GO:0051004,GO:0051043,GO:0051044,GO:0051093,GO:0051094,GO:0051128,GO:0051130,GO:0051171,GO:0051172,GO:0051173,GO:0051179,GO:0051234,GO:0051239,GO:0051240,GO:0051241,GO:0051246,GO:0051247,GO:0051248,GO:0051270,GO:0051272,GO:0051336,GO:0051346,GO:0051604,GO:0051641,GO:0051668,GO:0051704,GO:0051716,GO:0051960,GO:0051962,GO:0051963,GO:0051965,GO:0052547,GO:0052548,GO:0060191,GO:0060255,GO:0060284,GO:0060341,GO:0060429,GO:0061024,GO:0061062,GO:0061064,GO:0061065,GO:0061067,GO:0061134,GO:0061135,GO:0065007,GO:0065008,GO:0065009,GO:0070011,GO:0070013,GO:0070268,GO:0070593,GO:0070613,GO:0070727,GO:0070848,GO:0070887,GO:0071310,GO:0071363,GO:0071495,GO:0071559,GO:0071560,GO:0071634,GO:0071635,GO:0071704,GO:0071840,GO:0071944,GO:0072578,GO:0072657,GO:0080090,GO:0090092,GO:0090100,GO:0090287,GO:0090472,GO:0097090,GO:0097341,GO:0097458,GO:0097688,GO:0097708,GO:0098588,GO:0098589,GO:0098772,GO:0098791,GO:0098805,GO:0098827,GO:0098857,GO:0099173,GO:0120035,GO:0120036,GO:0120039,GO:0140096,GO:1900006,GO:1901142,GO:1901564,GO:1901566,GO:1901576,GO:1903317,GO:1903318,GO:1903362,GO:1903363,GO:1903827,GO:1903828,GO:1903844,GO:1903846,GO:1903859,GO:1903861,GO:1904396,GO:1904398,GO:1905909,GO:1905910,GO:2000008,GO:2000009,GO:2000026,GO:2000145,GO:2000147,GO:2000644,GO:2000645,GO:2001222-GO:0006508;desc=serine-type endopeptidase activity. It is involved in the biological process described with proteolysis
contig_000590	AUGUSTUS	exon	1792734	1792819	.	-	.	ID=IALE00000085298;Parent=IALM00000027394
contig_000590	AUGUSTUS	exon	1795149	1795659	.	-	.	ID=IALE00000085299;Parent=IALM00000027394
contig_000590	AUGUSTUS	exon	1802048	1802211	.	-	.	ID=IALE00000085300;Parent=IALM00000027394
contig_000590	AUGUSTUS	exon	1802323	1803474	.	-	.	ID=IALE00000085301;Parent=IALM00000027394
contig_000590	AUGUSTUS	exon	1803645	1803763	.	-	.	ID=IALE00000085302;Parent=IALM00000027394
contig_000590	AUGUSTUS	exon	1840676	1840849	.	-	.	ID=IALE00000085303;Parent=IALM00000027394
contig_000590	AUGUSTUS	exon	1840912	1841786	.	-	.	ID=IALE00000085304;Parent=IALM00000027394
contig_000590	AUGUSTUS	exon	1841843	1841971	.	-	.	ID=IALE00000085305;Parent=IALM00000027394
contig_000590	AUGUSTUS	exon	1842045	1842293	.	-	.	ID=IALE00000085306;Parent=IALM00000027394
contig_000590	AUGUSTUS	exon	1842435	1842518	.	-	.	ID=IALE00000085307;Parent=IALM00000027394
contig_000590	AUGUSTUS	CDS	1792734	1792819	0.98	-	2	ID=IALC00000085298;Parent=IALM00000027394
contig_000590	AUGUSTUS	CDS	1795149	1795659	0.53	-	0	ID=IALC00000085299;Parent=IALM00000027394
contig_000590	AUGUSTUS	CDS	1802048	1802211	0.97	-	2	ID=IALC00000085300;Parent=IALM00000027394
contig_000590	AUGUSTUS	CDS	1802323	1803474	1	-	2	ID=IALC00000085301;Parent=IALM00000027394
contig_000590	AUGUSTUS	CDS	1803645	1803763	1	-	1	ID=IALC00000085302;Parent=IALM00000027394
contig_000590	AUGUSTUS	CDS	1840676	1840849	1	-	1	ID=IALC00000085303;Parent=IALM00000027394
contig_000590	AUGUSTUS	CDS	1840912	1841786	1	-	0	ID=IALC00000085304;Parent=IALM00000027394
contig_000590	AUGUSTUS	CDS	1841843	1841971	1	-	0	ID=IALC00000085305;Parent=IALM00000027394
contig_000590	AUGUSTUS	CDS	1842045	1842293	0.99	-	0	ID=IALC00000085306;Parent=IALM00000027394
contig_000590	AUGUSTUS	CDS	1842435	1842518	0.96	-	0	ID=IALC00000085307;Parent=IALM00000027394
contig_000590	AUGUSTUS	intron	1792820	1795148	0.98	-	.	ID=IALI00000057963;Parent=IALM00000027394
contig_000590	AUGUSTUS	intron	1795660	1802047	0.53	-	.	ID=IALI00000057964;Parent=IALM00000027394
contig_000590	AUGUSTUS	intron	1802212	1802322	1	-	.	ID=IALI00000057965;Parent=IALM00000027394
contig_000590	AUGUSTUS	intron	1803475	1803644	1	-	.	ID=IALI00000057966;Parent=IALM00000027394
contig_000590	AUGUSTUS	intron	1803764	1840675	1	-	.	ID=IALI00000057967;Parent=IALM00000027394
contig_000590	AUGUSTUS	intron	1840850	1840911	1	-	.	ID=IALI00000057968;Parent=IALM00000027394
contig_000590	AUGUSTUS	intron	1841787	1841842	1	-	.	ID=IALI00000057969;Parent=IALM00000027394
contig_000590	AUGUSTUS	intron	1841972	1842044	1	-	.	ID=IALI00000057970;Parent=IALM00000027394
contig_000590	AUGUSTUS	intron	1842294	1842434	0.98	-	.	ID=IALI00000057971;Parent=IALM00000027394
contig_000590	AUGUSTUS	start_codon	1842516	1842518	.	-	0	ID=IALS00000027337;Parent=IALM00000027394
contig_000590	AUGUSTUS	stop_codon	1792734	1792736	.	-	0	ID=IALST00000027339;Parent=IALM00000027394
contig_000590	AUGUSTUS	gene	1845830	1846323	.	+	.	ID=IAL_24475
contig_000590	AUGUSTUS	mRNA	1845830	1846323	0.55	+	.	ID=IALM00000027395;Parent=IAL_24475
contig_000590	AUGUSTUS	exon	1845830	1845893	.	+	.	ID=IALE00000085308;Parent=IALM00000027395
contig_000590	AUGUSTUS	exon	1845950	1846323	.	+	.	ID=IALE00000085309;Parent=IALM00000027395
contig_000590	AUGUSTUS	CDS	1845830	1845893	0.74	+	0	ID=IALC00000085308;Parent=IALM00000027395
contig_000590	AUGUSTUS	CDS	1845950	1846323	0.58	+	2	ID=IALC00000085309;Parent=IALM00000027395
contig_000590	AUGUSTUS	intron	1845894	1845949	0.6	+	.	ID=IALI00000057972;Parent=IALM00000027395
contig_000590	AUGUSTUS	start_codon	1845830	1845832	.	+	0	ID=IALS00000027338;Parent=IALM00000027395
contig_000590	AUGUSTUS	stop_codon	1846321	1846323	.	+	0	ID=IALST00000027340;Parent=IALM00000027395
contig_000590	AUGUSTUS	gene	1847315	1848902	.	+	.	ID=IAL_24476
contig_000590	AUGUSTUS	mRNA	1847315	1848902	0.24	+	.	ID=IALM00000027396;Parent=IAL_24476;Dbxref=InterPro:IPR050951,InterPro:IPR021109,InterPro:IPR043128,InterPro:IPR000477,InterPro:IPR043502;desc=K02A2.6-like
contig_000590	AUGUSTUS	exon	1847315	1847319	.	+	.	ID=IALE00000085310;Parent=IALM00000027396
contig_000590	AUGUSTUS	exon	1847467	1847948	.	+	.	ID=IALE00000085311;Parent=IALM00000027396
contig_000590	AUGUSTUS	exon	1848037	1848902	.	+	.	ID=IALE00000085312;Parent=IALM00000027396
contig_000590	AUGUSTUS	CDS	1847315	1847319	0.81	+	0	ID=IALC00000085310;Parent=IALM00000027396
contig_000590	AUGUSTUS	CDS	1847467	1847948	0.57	+	1	ID=IALC00000085311;Parent=IALM00000027396
contig_000590	AUGUSTUS	CDS	1848037	1848902	0.35	+	2	ID=IALC00000085312;Parent=IALM00000027396
contig_000590	AUGUSTUS	intron	1847320	1847466	0.81	+	.	ID=IALI00000057973;Parent=IALM00000027396
contig_000590	AUGUSTUS	intron	1847949	1848036	0.57	+	.	ID=IALI00000057974;Parent=IALM00000027396
contig_000590	AUGUSTUS	start_codon	1847315	1847317	.	+	0	ID=IALS00000027339;Parent=IALM00000027396
contig_000590	AUGUSTUS	stop_codon	1848900	1848902	.	+	0	ID=IALST00000027341;Parent=IALM00000027396
contig_000590	AUGUSTUS	gene	1883435	1884832	.	-	.	ID=IAL_24477
contig_000590	AUGUSTUS	mRNA	1883435	1884832	1	-	.	ID=IALM00000027397;Parent=IAL_24477;Dbxref=InterPro:IPR001611,InterPro:IPR050333,InterPro:IPR032675,InterPro:IPR003591;gO_terms=GO:0005515;desc=Leucine-rich repeats, typical (most populated) subfamily
contig_000590	AUGUSTUS	exon	1883435	1884832	.	-	.	ID=IALE00000085313;Parent=IALM00000027397
contig_000590	AUGUSTUS	CDS	1883435	1884832	1	-	0	ID=IALC00000085313;Parent=IALM00000027397
contig_000590	AUGUSTUS	start_codon	1884830	1884832	.	-	0	ID=IALS00000027340;Parent=IALM00000027397
contig_000590	AUGUSTUS	stop_codon	1883435	1883437	.	-	0	ID=IALST00000027342;Parent=IALM00000027397
contig_000590	AUGUSTUS	gene	1899223	1899684	.	-	.	ID=IAL_24478
contig_000590	AUGUSTUS	mRNA	1899223	1899684	1	-	.	ID=IALM00000027398;Parent=IAL_24478
contig_000590	AUGUSTUS	exon	1899223	1899684	.	-	.	ID=IALE00000085314;Parent=IALM00000027398
contig_000590	AUGUSTUS	CDS	1899223	1899684	1	-	0	ID=IALC00000085314;Parent=IALM00000027398
contig_000590	AUGUSTUS	start_codon	1899682	1899684	.	-	0	ID=IALS00000027341;Parent=IALM00000027398
contig_000590	AUGUSTUS	stop_codon	1899223	1899225	.	-	0	ID=IALST00000027343;Parent=IALM00000027398
contig_000590	AUGUSTUS	gene	1923531	1928542	.	+	.	ID=IAL_24479
contig_000590	AUGUSTUS	mRNA	1923531	1928542	0.58	+	.	ID=IALM00000027399;Parent=IAL_24479;Dbxref=InterPro:IPR012337
contig_000590	AUGUSTUS	exon	1923531	1923548	.	+	.	ID=IALE00000085315;Parent=IALM00000027399
contig_000590	AUGUSTUS	exon	1927409	1927877	.	+	.	ID=IALE00000085316;Parent=IALM00000027399
contig_000590	AUGUSTUS	exon	1927944	1928353	.	+	.	ID=IALE00000085317;Parent=IALM00000027399
contig_000590	AUGUSTUS	exon	1928438	1928542	.	+	.	ID=IALE00000085318;Parent=IALM00000027399
contig_000590	AUGUSTUS	CDS	1923531	1923548	0.85	+	0	ID=IALC00000085315;Parent=IALM00000027399
contig_000590	AUGUSTUS	CDS	1927409	1927877	0.7	+	0	ID=IALC00000085316;Parent=IALM00000027399
contig_000590	AUGUSTUS	CDS	1927944	1928353	1	+	2	ID=IALC00000085317;Parent=IALM00000027399
contig_000590	AUGUSTUS	CDS	1928438	1928542	1	+	0	ID=IALC00000085318;Parent=IALM00000027399
contig_000590	AUGUSTUS	intron	1923549	1927408	0.58	+	.	ID=IALI00000057975;Parent=IALM00000027399
contig_000590	AUGUSTUS	intron	1927878	1927943	1	+	.	ID=IALI00000057976;Parent=IALM00000027399
contig_000590	AUGUSTUS	intron	1928354	1928437	1	+	.	ID=IALI00000057977;Parent=IALM00000027399
contig_000590	AUGUSTUS	start_codon	1923531	1923533	.	+	0	ID=IALS00000027342;Parent=IALM00000027399
contig_000590	AUGUSTUS	stop_codon	1928540	1928542	.	+	0	ID=IALST00000027344;Parent=IALM00000027399
contig_000590	AUGUSTUS	gene	1928714	1929640	.	+	.	ID=IAL_24480
contig_000590	AUGUSTUS	mRNA	1928714	1929640	0.99	+	.	ID=IALM00000027400;Parent=IAL_24480;Dbxref=InterPro:IPR008906,InterPro:IPR012337;gO_terms=GO:0046983
contig_000590	AUGUSTUS	exon	1928714	1928943	.	+	.	ID=IALE00000085319;Parent=IALM00000027400
contig_000590	AUGUSTUS	exon	1928998	1929390	.	+	.	ID=IALE00000085320;Parent=IALM00000027400
contig_000590	AUGUSTUS	exon	1929508	1929640	.	+	.	ID=IALE00000085321;Parent=IALM00000027400
contig_000590	AUGUSTUS	CDS	1928714	1928943	0.99	+	0	ID=IALC00000085319;Parent=IALM00000027400
contig_000590	AUGUSTUS	CDS	1928998	1929390	1	+	1	ID=IALC00000085320;Parent=IALM00000027400
contig_000590	AUGUSTUS	CDS	1929508	1929640	1	+	1	ID=IALC00000085321;Parent=IALM00000027400
contig_000590	AUGUSTUS	intron	1928944	1928997	1	+	.	ID=IALI00000057978;Parent=IALM00000027400
contig_000590	AUGUSTUS	intron	1929391	1929507	1	+	.	ID=IALI00000057979;Parent=IALM00000027400
contig_000590	AUGUSTUS	start_codon	1928714	1928716	.	+	0	ID=IALS00000027343;Parent=IALM00000027400
contig_000590	AUGUSTUS	stop_codon	1929638	1929640	.	+	0	ID=IALST00000027345;Parent=IALM00000027400
contig_000590	AUGUSTUS	gene	1934268	1935040	.	-	.	ID=IAL_24481
contig_000590	AUGUSTUS	mRNA	1934268	1935040	0.32	-	.	ID=IALM00000027401;Parent=IAL_24481;Dbxref=InterPro:IPR038466;gO_terms=GO:0000139,GO:0000902,GO:0000904,GO:0001558,GO:0001817,GO:0001818,GO:0001941,GO:0002020,GO:0003674,GO:0003824,GO:0004175,GO:0004252,GO:0004857,GO:0004866,GO:0004867,GO:0005102,GO:0005488,GO:0005515,GO:0005575,GO:0005576,GO:0005622,GO:0005623,GO:0005737,GO:0005768,GO:0005769,GO:0005783,GO:0005788,GO:0005789,GO:0005794,GO:0005795,GO:0005796,GO:0005798,GO:0005802,GO:0005886,GO:0006465,GO:0006508,GO:0006518,GO:0006807,GO:0006810,GO:0007154,GO:0007165,GO:0007166,GO:0007167,GO:0007178,GO:0007179,GO:0007275,GO:0007399,GO:0007568,GO:0008037,GO:0008038,GO:0008039,GO:0008104,GO:0008150,GO:0008152,GO:0008219,GO:0008233,GO:0008236,GO:0008283,GO:0008544,GO:0008582,GO:0009056,GO:0009058,GO:0009653,GO:0009719,GO:0009888,GO:0009889,GO:0009892,GO:0009893,GO:0009894,GO:0009895,GO:0009896,GO:0009913,GO:0009966,GO:0009967,GO:0009986,GO:0009987,GO:0010033,GO:0010466,GO:0010467,GO:0010468,GO:0010556,GO:0010604,GO:0010605,GO:0010629,GO:0010646,GO:0010647,GO:0010720,GO:0010769,GO:0010770,GO:0010817,GO:0010869,GO:0010951,GO:0010955,GO:0010975,GO:0010976,GO:0012501,GO:0012505,GO:0012506,GO:0012510,GO:0016020,GO:0016021,GO:0016032,GO:0016043,GO:0016358,GO:0016485,GO:0016486,GO:0016787,GO:0017015,GO:0017171,GO:0019058,GO:0019080,GO:0019082,GO:0019222,GO:0019538,GO:0019838,GO:0019899,GO:0022008,GO:0022411,GO:0022603,GO:0022604,GO:0022617,GO:0023051,GO:0023052,GO:0023056,GO:0030030,GO:0030070,GO:0030133,GO:0030135,GO:0030136,GO:0030140,GO:0030154,GO:0030162,GO:0030182,GO:0030198,GO:0030216,GO:0030234,GO:0030307,GO:0030334,GO:0030335,GO:0030414,GO:0030511,GO:0030574,GO:0030658,GO:0030659,GO:0030660,GO:0030662,GO:0030665,GO:0030855,GO:0031090,GO:0031175,GO:0031224,GO:0031323,GO:0031324,GO:0031325,GO:0031329,GO:0031330,GO:0031331,GO:0031344,GO:0031346,GO:0031410,GO:0031424,GO:0031638,GO:0031974,GO:0031982,GO:0031984,GO:0031985,GO:0032268,GO:0032269,GO:0032270,GO:0032501,GO:0032502,GO:0032803,GO:0032804,GO:0032879,GO:0032880,GO:0032898,GO:0032902,GO:0032908,GO:0032911,GO:0032940,GO:0032963,GO:0032989,GO:0032990,GO:0033036,GO:0033218,GO:0033365,GO:0034613,GO:0034641,GO:0036010,GO:0036477,GO:0040008,GO:0040012,GO:0040017,GO:0042175,GO:0042176,GO:0042177,GO:0042221,GO:0042277,GO:0042445,GO:0043025,GO:0043043,GO:0043062,GO:0043086,GO:0043113,GO:0043121,GO:0043170,GO:0043226,GO:0043227,GO:0043229,GO:0043231,GO:0043233,GO:0043588,GO:0043603,GO:0043604,GO:0044087,GO:0044089,GO:0044092,GO:0044237,GO:0044238,GO:0044249,GO:0044260,GO:0044267,GO:0044271,GO:0044297,GO:0044403,GO:0044419,GO:0044422,GO:0044424,GO:0044425,GO:0044431,GO:0044432,GO:0044433,GO:0044444,GO:0044446,GO:0044464,GO:0045121,GO:0045595,GO:0045597,GO:0045664,GO:0045666,GO:0045714,GO:0045732,GO:0045861,GO:0045862,GO:0045887,GO:0045927,GO:0046903,GO:0048406,GO:0048468,GO:0048513,GO:0048518,GO:0048519,GO:0048522,GO:0048523,GO:0048580,GO:0048581,GO:0048583,GO:0048584,GO:0048638,GO:0048639,GO:0048666,GO:0048667,GO:0048699,GO:0048731,GO:0048812,GO:0048813,GO:0048814,GO:0048856,GO:0048858,GO:0048869,GO:0050767,GO:0050769,GO:0050773,GO:0050775,GO:0050789,GO:0050790,GO:0050793,GO:0050794,GO:0050803,GO:0050807,GO:0050808,GO:0050896,GO:0051004,GO:0051043,GO:0051044,GO:0051093,GO:0051094,GO:0051128,GO:0051130,GO:0051171,GO:0051172,GO:0051173,GO:0051179,GO:0051234,GO:0051239,GO:0051240,GO:0051241,GO:0051246,GO:0051247,GO:0051248,GO:0051270,GO:0051272,GO:0051336,GO:0051346,GO:0051604,GO:0051641,GO:0051668,GO:0051704,GO:0051716,GO:0051960,GO:0051962,GO:0051963,GO:0051965,GO:0052547,GO:0052548,GO:0060191,GO:0060255,GO:0060284,GO:0060341,GO:0060429,GO:0061024,GO:0061062,GO:0061064,GO:0061065,GO:0061067,GO:0061134,GO:0061135,GO:0065007,GO:0065008,GO:0065009,GO:0070011,GO:0070013,GO:0070268,GO:0070593,GO:0070613,GO:0070727,GO:0070848,GO:0070887,GO:0071310,GO:0071363,GO:0071495,GO:0071559,GO:0071560,GO:0071634,GO:0071635,GO:0071704,GO:0071840,GO:0071944,GO:0072578,GO:0072657,GO:0080090,GO:0090092,GO:0090100,GO:0090287,GO:0090472,GO:0097090,GO:0097341,GO:0097458,GO:0097688,GO:0097708,GO:0098588,GO:0098589,GO:0098772,GO:0098791,GO:0098805,GO:0098827,GO:0098857,GO:0099173,GO:0120035,GO:0120036,GO:0120039,GO:0140096,GO:1900006,GO:1901142,GO:1901564,GO:1901566,GO:1901576,GO:1903317,GO:1903318,GO:1903362,GO:1903363,GO:1903827,GO:1903828,GO:1903844,GO:1903846,GO:1903859,GO:1903861,GO:1904396,GO:1904398,GO:1905909,GO:1905910,GO:2000008,GO:2000009,GO:2000026,GO:2000145,GO:2000147,GO:2000644,GO:2000645,GO:2001222;desc=serine-type endopeptidase activity. It is involved in the biological process described with proteolysis
contig_000590	AUGUSTUS	exon	1934268	1934291	.	-	.	ID=IALE00000085322;Parent=IALM00000027401
contig_000590	AUGUSTUS	exon	1934402	1935040	.	-	.	ID=IALE00000085323;Parent=IALM00000027401
contig_000590	AUGUSTUS	CDS	1934268	1934291	0.37	-	0	ID=IALC00000085322;Parent=IALM00000027401
contig_000590	AUGUSTUS	CDS	1934402	1935040	0.79	-	0	ID=IALC00000085323;Parent=IALM00000027401
contig_000590	AUGUSTUS	intron	1934292	1934401	0.37	-	.	ID=IALI00000057980;Parent=IALM00000027401
contig_000590	AUGUSTUS	start_codon	1935038	1935040	.	-	0	ID=IALS00000027344;Parent=IALM00000027401
contig_000590	AUGUSTUS	stop_codon	1934268	1934270	.	-	0	ID=IALST00000027346;Parent=IALM00000027401
contig_000591	AUGUSTUS	gene	3876	4691	.	+	.	ID=IAL_24482
contig_000591	AUGUSTUS	mRNA	3876	4691	0.96	+	.	ID=IALM00000027402;Parent=IAL_24482;Dbxref=InterPro:IPR012337;desc=zinc finger
contig_000591	AUGUSTUS	exon	3876	4233	.	+	.	ID=IALE00000085324;Parent=IALM00000027402
contig_000591	AUGUSTUS	exon	4441	4691	.	+	.	ID=IALE00000085325;Parent=IALM00000027402
contig_000591	AUGUSTUS	CDS	3876	4233	0.96	+	0	ID=IALC00000085324;Parent=IALM00000027402
contig_000591	AUGUSTUS	CDS	4441	4691	0.98	+	2	ID=IALC00000085325;Parent=IALM00000027402
contig_000591	AUGUSTUS	intron	4234	4440	0.96	+	.	ID=IALI00000057981;Parent=IALM00000027402
contig_000591	AUGUSTUS	start_codon	3876	3878	.	+	0	ID=IALS00000027345;Parent=IALM00000027402
contig_000591	AUGUSTUS	stop_codon	4689	4691	.	+	0	ID=IALST00000027347;Parent=IALM00000027402
contig_000591	AUGUSTUS	gene	22138	25051	.	+	.	ID=IAL_24483
contig_000591	AUGUSTUS	mRNA	22138	25051	0.42	+	.	ID=IALM00000027403;Parent=IAL_24483;Dbxref=InterPro:IPR012337,InterPro:IPR013103,InterPro:IPR036397,InterPro:IPR001584,InterPro:IPR039537,InterPro:IPR057670;gO_terms=GO:0001763,GO:0002009,GO:0002064,GO:0003674,GO:0003779,GO:0005488,GO:0005515,GO:0005575,GO:0005622,GO:0005623,GO:0005856,GO:0005884,GO:0007275,GO:0007424,GO:0008092,GO:0008150,GO:0009653,GO:0009888,GO:0009987,GO:0015629,GO:0030154,GO:0030855,GO:0031110,GO:0031113,GO:0031941,GO:0032092,GO:0032271,GO:0032501,GO:0032502,GO:0032886,GO:0032991,GO:0033043,GO:0035146,GO:0035147,GO:0035150,GO:0035239,GO:0035295,GO:0043226,GO:0043228,GO:0043229,GO:0043232,GO:0043254,GO:0043393,GO:0044087,GO:0044093,GO:0044422,GO:0044424,GO:0044430,GO:0044446,GO:0044464,GO:0048468,GO:0048729,GO:0048731,GO:0048754,GO:0048856,GO:0048869,GO:0050789,GO:0050794,GO:0051098,GO:0051099,GO:0051128,GO:0051493,GO:0060429,GO:0060446,GO:0060541,GO:0060562,GO:0061138,GO:0065007,GO:0065008,GO:0065009,GO:0070507,GO:0090066,GO:0099080,GO:0099081,GO:0099512,GO:0099513,GO:1902903,GO:1904529,GO:1904531,GO:1904616,GO:1904618-GO:0003676,GO:0015074;desc=Actin binding. It is involved in the biological process described with cellular component organization
contig_000591	AUGUSTUS	exon	22138	22738	.	+	.	ID=IALE00000085326;Parent=IALM00000027403
contig_000591	AUGUSTUS	exon	23093	23407	.	+	.	ID=IALE00000085327;Parent=IALM00000027403
contig_000591	AUGUSTUS	exon	23561	24778	.	+	.	ID=IALE00000085328;Parent=IALM00000027403
contig_000591	AUGUSTUS	exon	24855	25051	.	+	.	ID=IALE00000085329;Parent=IALM00000027403
contig_000591	AUGUSTUS	CDS	22138	22738	0.98	+	0	ID=IALC00000085326;Parent=IALM00000027403
contig_000591	AUGUSTUS	CDS	23093	23407	0.72	+	2	ID=IALC00000085327;Parent=IALM00000027403
contig_000591	AUGUSTUS	CDS	23561	24778	0.56	+	2	ID=IALC00000085328;Parent=IALM00000027403
contig_000591	AUGUSTUS	CDS	24855	25051	0.59	+	2	ID=IALC00000085329;Parent=IALM00000027403
contig_000591	AUGUSTUS	intron	22739	23092	0.75	+	.	ID=IALI00000057982;Parent=IALM00000027403
contig_000591	AUGUSTUS	intron	23408	23560	0.92	+	.	ID=IALI00000057983;Parent=IALM00000027403
contig_000591	AUGUSTUS	intron	24779	24854	0.59	+	.	ID=IALI00000057984;Parent=IALM00000027403
contig_000591	AUGUSTUS	start_codon	22138	22140	.	+	0	ID=IALS00000027346;Parent=IALM00000027403
contig_000591	AUGUSTUS	stop_codon	25049	25051	.	+	0	ID=IALST00000027348;Parent=IALM00000027403
contig_000591	AUGUSTUS	mRNA	23116	25051	0.38	+	.	ID=IALM00000027404;Parent=IAL_24483;Dbxref=InterPro:IPR057670,InterPro:IPR036397,InterPro:IPR012337,InterPro:IPR001584,InterPro:IPR039537,InterPro:IPR013103;gO_terms=GO:0001763,GO:0002009,GO:0002064,GO:0003674,GO:0003779,GO:0005488,GO:0005515,GO:0005575,GO:0005622,GO:0005623,GO:0005856,GO:0005884,GO:0007275,GO:0007424,GO:0008092,GO:0008150,GO:0009653,GO:0009888,GO:0009987,GO:0015629,GO:0030154,GO:0030855,GO:0031110,GO:0031113,GO:0031941,GO:0032092,GO:0032271,GO:0032501,GO:0032502,GO:0032886,GO:0032991,GO:0033043,GO:0035146,GO:0035147,GO:0035150,GO:0035239,GO:0035295,GO:0043226,GO:0043228,GO:0043229,GO:0043232,GO:0043254,GO:0043393,GO:0044087,GO:0044093,GO:0044422,GO:0044424,GO:0044430,GO:0044446,GO:0044464,GO:0048468,GO:0048729,GO:0048731,GO:0048754,GO:0048856,GO:0048869,GO:0050789,GO:0050794,GO:0051098,GO:0051099,GO:0051128,GO:0051493,GO:0060429,GO:0060446,GO:0060541,GO:0060562,GO:0061138,GO:0065007,GO:0065008,GO:0065009,GO:0070507,GO:0090066,GO:0099080,GO:0099081,GO:0099512,GO:0099513,GO:1902903,GO:1904529,GO:1904531,GO:1904616,GO:1904618-GO:0003676,GO:0015074;desc=Actin binding. It is involved in the biological process described with cellular component organization
contig_000591	AUGUSTUS	exon	23116	23407	.	+	.	ID=IALE00000085330;Parent=IALM00000027404
contig_000591	AUGUSTUS	exon	23561	24778	.	+	.	ID=IALE00000085331;Parent=IALM00000027404
contig_000591	AUGUSTUS	exon	24855	25051	.	+	.	ID=IALE00000085332;Parent=IALM00000027404
contig_000591	AUGUSTUS	CDS	23116	23407	0.56	+	0	ID=IALC00000085330;Parent=IALM00000027404
contig_000591	AUGUSTUS	CDS	23561	24778	0.56	+	2	ID=IALC00000085331;Parent=IALM00000027404
contig_000591	AUGUSTUS	CDS	24855	25051	0.6	+	2	ID=IALC00000085332;Parent=IALM00000027404
contig_000591	AUGUSTUS	intron	23408	23560	0.89	+	.	ID=IALI00000057985;Parent=IALM00000027404
contig_000591	AUGUSTUS	intron	24779	24854	0.6	+	.	ID=IALI00000057986;Parent=IALM00000027404
contig_000591	AUGUSTUS	start_codon	23116	23118	.	+	0	ID=IALS00000027347;Parent=IALM00000027404
contig_000591	AUGUSTUS	stop_codon	25049	25051	.	+	0	ID=IALST00000027349;Parent=IALM00000027404
contig_000591	AUGUSTUS	gene	25154	25869	.	+	.	ID=IAL_24484
contig_000591	AUGUSTUS	mRNA	25154	25869	0.81	+	.	ID=IALM00000027405;Parent=IAL_24484;desc=Reverse transcriptase (RNA-dependent DNA polymerase)
contig_000591	AUGUSTUS	exon	25154	25254	.	+	.	ID=IALE00000085333;Parent=IALM00000027405
contig_000591	AUGUSTUS	exon	25656	25869	.	+	.	ID=IALE00000085334;Parent=IALM00000027405
contig_000591	AUGUSTUS	CDS	25154	25254	0.81	+	0	ID=IALC00000085333;Parent=IALM00000027405
contig_000591	AUGUSTUS	CDS	25656	25869	0.99	+	1	ID=IALC00000085334;Parent=IALM00000027405
contig_000591	AUGUSTUS	intron	25255	25655	0.81	+	.	ID=IALI00000057987;Parent=IALM00000027405
contig_000591	AUGUSTUS	start_codon	25154	25156	.	+	0	ID=IALS00000027348;Parent=IALM00000027405
contig_000591	AUGUSTUS	stop_codon	25867	25869	.	+	0	ID=IALST00000027350;Parent=IALM00000027405
contig_000591	AUGUSTUS	gene	56856	60818	.	+	.	ID=IAL_24485
contig_000591	AUGUSTUS	mRNA	56856	60818	1	+	.	ID=IALM00000027406;Parent=IAL_24485;Dbxref=InterPro:IPR000477,InterPro:IPR012337,InterPro:IPR018061,InterPro:IPR021109,InterPro:IPR001584,InterPro:IPR001969,InterPro:IPR043128,InterPro:IPR050951,InterPro:IPR036397,InterPro:IPR041588,InterPro:IPR001995,InterPro:IPR041373,InterPro:IPR043502;gO_terms=GO:0015074,GO:0004190,GO:0006508,GO:0003676;desc=K02A2.6-like
contig_000591	AUGUSTUS	exon	56856	60818	.	+	.	ID=IALE00000085335;Parent=IALM00000027406
contig_000591	AUGUSTUS	CDS	56856	60818	1	+	0	ID=IALC00000085335;Parent=IALM00000027406
contig_000591	AUGUSTUS	start_codon	56856	56858	.	+	0	ID=IALS00000027349;Parent=IALM00000027406
contig_000591	AUGUSTUS	stop_codon	60816	60818	.	+	0	ID=IALST00000027351;Parent=IALM00000027406
contig_000591	AUGUSTUS	gene	64777	66661	.	+	.	ID=IAL_24486
contig_000591	AUGUSTUS	mRNA	64777	66661	0.32	+	.	ID=IALM00000027407;Parent=IAL_24486;desc=U5 snRNA binding
contig_000591	AUGUSTUS	exon	64777	65161	.	+	.	ID=IALE00000085336;Parent=IALM00000027407
contig_000591	AUGUSTUS	exon	66372	66661	.	+	.	ID=IALE00000085337;Parent=IALM00000027407
contig_000591	AUGUSTUS	CDS	64777	65161	0.59	+	0	ID=IALC00000085336;Parent=IALM00000027407
contig_000591	AUGUSTUS	CDS	66372	66661	0.39	+	2	ID=IALC00000085337;Parent=IALM00000027407
contig_000591	AUGUSTUS	intron	65162	66371	0.32	+	.	ID=IALI00000057988;Parent=IALM00000027407
contig_000591	AUGUSTUS	start_codon	64777	64779	.	+	0	ID=IALS00000027350;Parent=IALM00000027407
contig_000591	AUGUSTUS	stop_codon	66659	66661	.	+	0	ID=IALST00000027352;Parent=IALM00000027407
contig_000591	AUGUSTUS	gene	207050	212550	.	-	.	ID=IAL_24487
contig_000591	AUGUSTUS	mRNA	207050	212550	0.16	-	.	ID=IALM00000027408;Parent=IAL_24487
contig_000591	AUGUSTUS	exon	207050	207177	.	-	.	ID=IALE00000085338;Parent=IALM00000027408
contig_000591	AUGUSTUS	exon	212133	212550	.	-	.	ID=IALE00000085339;Parent=IALM00000027408
contig_000591	AUGUSTUS	CDS	207050	207177	0.22	-	2	ID=IALC00000085338;Parent=IALM00000027408
contig_000591	AUGUSTUS	CDS	212133	212550	0.41	-	0	ID=IALC00000085339;Parent=IALM00000027408
contig_000591	AUGUSTUS	intron	207178	212132	0.16	-	.	ID=IALI00000057989;Parent=IALM00000027408
contig_000591	AUGUSTUS	start_codon	212548	212550	.	-	0	ID=IALS00000027351;Parent=IALM00000027408
contig_000591	AUGUSTUS	stop_codon	207050	207052	.	-	0	ID=IALST00000027353;Parent=IALM00000027408
contig_000591	AUGUSTUS	mRNA	211810	212550	0.49	-	.	ID=IALM00000027409;Parent=IAL_24487;Dbxref=InterPro:IPR005312;desc=nucleic acid binding. It is involved in the biological process described with proteolysis
contig_000591	AUGUSTUS	exon	211810	212550	.	-	.	ID=IALE00000085340;Parent=IALM00000027409
contig_000591	AUGUSTUS	CDS	211810	212550	0.49	-	0	ID=IALC00000085340;Parent=IALM00000027409
contig_000591	AUGUSTUS	start_codon	212548	212550	.	-	0	ID=IALS00000027352;Parent=IALM00000027409
contig_000591	AUGUSTUS	stop_codon	211810	211812	.	-	0	ID=IALST00000027354;Parent=IALM00000027409
contig_000591	AUGUSTUS	gene	225281	225994	.	+	.	ID=IAL_24488
contig_000591	AUGUSTUS	mRNA	225281	225994	0.51	+	.	ID=IALM00000027410;Parent=IAL_24488
contig_000591	AUGUSTUS	exon	225281	225455	.	+	.	ID=IALE00000085341;Parent=IALM00000027410
contig_000591	AUGUSTUS	exon	225831	225994	.	+	.	ID=IALE00000085342;Parent=IALM00000027410
contig_000591	AUGUSTUS	CDS	225281	225455	0.63	+	0	ID=IALC00000085341;Parent=IALM00000027410
contig_000591	AUGUSTUS	CDS	225831	225994	0.57	+	2	ID=IALC00000085342;Parent=IALM00000027410
contig_000591	AUGUSTUS	intron	225456	225830	0.51	+	.	ID=IALI00000057990;Parent=IALM00000027410
contig_000591	AUGUSTUS	start_codon	225281	225283	.	+	0	ID=IALS00000027353;Parent=IALM00000027410
contig_000591	AUGUSTUS	stop_codon	225992	225994	.	+	0	ID=IALST00000027355;Parent=IALM00000027410
contig_000591	AUGUSTUS	gene	228923	229636	.	-	.	ID=IAL_24489
contig_000591	AUGUSTUS	mRNA	228923	229636	0.77	-	.	ID=IALM00000027411;Parent=IAL_24489;Dbxref=InterPro:IPR028002;desc=Myb/SANT-like DNA-binding domain
contig_000591	AUGUSTUS	exon	228923	229441	.	-	.	ID=IALE00000085343;Parent=IALM00000027411
contig_000591	AUGUSTUS	exon	229502	229636	.	-	.	ID=IALE00000085344;Parent=IALM00000027411
contig_000591	AUGUSTUS	CDS	228923	229441	1	-	0	ID=IALC00000085343;Parent=IALM00000027411
contig_000591	AUGUSTUS	CDS	229502	229636	0.77	-	0	ID=IALC00000085344;Parent=IALM00000027411
contig_000591	AUGUSTUS	intron	229442	229501	1	-	.	ID=IALI00000057991;Parent=IALM00000027411
contig_000591	AUGUSTUS	start_codon	229634	229636	.	-	0	ID=IALS00000027354;Parent=IALM00000027411
contig_000591	AUGUSTUS	stop_codon	228923	228925	.	-	0	ID=IALST00000027356;Parent=IALM00000027411
contig_000591	AUGUSTUS	gene	245240	246301	.	+	.	ID=IAL_24490
contig_000591	AUGUSTUS	mRNA	245240	246301	0.26	+	.	ID=IALM00000027412;Parent=IAL_24490
contig_000591	AUGUSTUS	exon	245240	245265	.	+	.	ID=IALE00000085345;Parent=IALM00000027412
contig_000591	AUGUSTUS	exon	245950	246301	.	+	.	ID=IALE00000085346;Parent=IALM00000027412
contig_000591	AUGUSTUS	CDS	245240	245265	0.26	+	0	ID=IALC00000085345;Parent=IALM00000027412
contig_000591	AUGUSTUS	CDS	245950	246301	0.48	+	1	ID=IALC00000085346;Parent=IALM00000027412
contig_000591	AUGUSTUS	intron	245266	245949	0.26	+	.	ID=IALI00000057992;Parent=IALM00000027412
contig_000591	AUGUSTUS	start_codon	245240	245242	.	+	0	ID=IALS00000027355;Parent=IALM00000027412
contig_000591	AUGUSTUS	stop_codon	246299	246301	.	+	0	ID=IALST00000027357;Parent=IALM00000027412
contig_000591	AUGUSTUS	gene	249407	250510	.	+	.	ID=IAL_24491
contig_000591	AUGUSTUS	mRNA	249407	250510	0.99	+	.	ID=IALM00000027413;Parent=IAL_24491;Dbxref=InterPro:IPR050951,InterPro:IPR012337,InterPro:IPR001584,InterPro:IPR041588,InterPro:IPR036397;gO_terms=GO:0015074,GO:0003676;desc=retrotransposable element Tf2 155 kDa protein type 1-like
contig_000591	AUGUSTUS	exon	249407	250510	.	+	.	ID=IALE00000085347;Parent=IALM00000027413
contig_000591	AUGUSTUS	CDS	249407	250510	0.99	+	0	ID=IALC00000085347;Parent=IALM00000027413
contig_000591	AUGUSTUS	start_codon	249407	249409	.	+	0	ID=IALS00000027356;Parent=IALM00000027413
contig_000591	AUGUSTUS	stop_codon	250508	250510	.	+	0	ID=IALST00000027358;Parent=IALM00000027413
contig_000591	AUGUSTUS	gene	254315	256011	.	+	.	ID=IAL_24492
contig_000591	AUGUSTUS	mRNA	254315	256011	0.46	+	.	ID=IALM00000027414;Parent=IAL_24492;Dbxref=InterPro:IPR036691,InterPro:IPR005135;gO_terms=GO:0003824;desc=Ribonuclease H protein
contig_000591	AUGUSTUS	exon	254315	254615	.	+	.	ID=IALE00000085348;Parent=IALM00000027414
contig_000591	AUGUSTUS	exon	254705	255014	.	+	.	ID=IALE00000085349;Parent=IALM00000027414
contig_000591	AUGUSTUS	exon	255591	256011	.	+	.	ID=IALE00000085350;Parent=IALM00000027414
contig_000591	AUGUSTUS	CDS	254315	254615	0.49	+	0	ID=IALC00000085348;Parent=IALM00000027414
contig_000591	AUGUSTUS	CDS	254705	255014	0.95	+	2	ID=IALC00000085349;Parent=IALM00000027414
contig_000591	AUGUSTUS	CDS	255591	256011	0.95	+	1	ID=IALC00000085350;Parent=IALM00000027414
contig_000591	AUGUSTUS	intron	254616	254704	0.91	+	.	ID=IALI00000057993;Parent=IALM00000027414
contig_000591	AUGUSTUS	intron	255015	255590	0.95	+	.	ID=IALI00000057994;Parent=IALM00000027414
contig_000591	AUGUSTUS	start_codon	254315	254317	.	+	0	ID=IALS00000027357;Parent=IALM00000027414
contig_000591	AUGUSTUS	stop_codon	256009	256011	.	+	0	ID=IALST00000027359;Parent=IALM00000027414
contig_000591	AUGUSTUS	gene	256448	257335	.	+	.	ID=IAL_24493
contig_000591	AUGUSTUS	mRNA	256448	257335	0.61	+	.	ID=IALM00000027415;Parent=IAL_24493;Dbxref=InterPro:IPR000477;desc=Reverse transcriptase (RNA-dependent DNA polymerase)
contig_000591	AUGUSTUS	exon	256448	257335	.	+	.	ID=IALE00000085351;Parent=IALM00000027415
contig_000591	AUGUSTUS	CDS	256448	257335	0.61	+	0	ID=IALC00000085351;Parent=IALM00000027415
contig_000591	AUGUSTUS	start_codon	256448	256450	.	+	0	ID=IALS00000027358;Parent=IALM00000027415
contig_000591	AUGUSTUS	stop_codon	257333	257335	.	+	0	ID=IALST00000027360;Parent=IALM00000027415
contig_000591	AUGUSTUS	gene	262894	263127	.	-	.	ID=IAL_24494
contig_000591	AUGUSTUS	mRNA	262894	263127	0.99	-	.	ID=IALM00000027416;Parent=IAL_24494;Dbxref=InterPro:IPR034100,InterPro:IPR047575,InterPro:IPR016487,InterPro:IPR001163,InterPro:IPR010920;gO_terms=GO:0000375,GO:0000377,GO:0000387,GO:0000398,GO:0003674,GO:0003676,GO:0003723,GO:0005488,GO:0005515,GO:0005575,GO:0005622,GO:0005623,GO:0005634,GO:0005654,GO:0005681,GO:0005683,GO:0005684,GO:0005685,GO:0005687,GO:0005689,GO:0005737,GO:0005829,GO:0006139,GO:0006351,GO:0006353,GO:0006366,GO:0006369,GO:0006396,GO:0006397,GO:0006725,GO:0006807,GO:0006810,GO:0006913,GO:0008150,GO:0008152,GO:0008334,GO:0008380,GO:0009058,GO:0009059,GO:0009987,GO:0010467,GO:0016043,GO:0016070,GO:0016071,GO:0018130,GO:0019438,GO:0022607,GO:0022613,GO:0022618,GO:0030532,GO:0031974,GO:0031981,GO:0032774,GO:0032991,GO:0034622,GO:0034641,GO:0034645,GO:0034654,GO:0034708,GO:0034709,GO:0034715,GO:0034719,GO:0043170,GO:0043226,GO:0043227,GO:0043229,GO:0043231,GO:0043233,GO:0043933,GO:0044085,GO:0044237,GO:0044238,GO:0044249,GO:0044260,GO:0044271,GO:0044422,GO:0044424,GO:0044428,GO:0044444,GO:0044446,GO:0044464,GO:0046483,GO:0046907,GO:0051169,GO:0051170,GO:0051179,GO:0051234,GO:0051641,GO:0051649,GO:0065003,GO:0070013,GO:0071007,GO:0071013,GO:0071704,GO:0071826,GO:0071840,GO:0090304,GO:0097159,GO:0097525,GO:0097659,GO:0120114,GO:1901360,GO:1901362,GO:1901363,GO:1901576,GO:1902494,GO:1990234,GO:1990904-GO:0000398;desc=Associated with the spliceosome snRNP U1, U2, U4 U6 and U5
contig_000591	AUGUSTUS	exon	262894	263127	.	-	.	ID=IALE00000085352;Parent=IALM00000027416
contig_000591	AUGUSTUS	CDS	262894	263127	0.99	-	0	ID=IALC00000085352;Parent=IALM00000027416
contig_000591	AUGUSTUS	start_codon	263125	263127	.	-	0	ID=IALS00000027359;Parent=IALM00000027416
contig_000591	AUGUSTUS	stop_codon	262894	262896	.	-	0	ID=IALST00000027361;Parent=IALM00000027416
contig_000591	AUGUSTUS	gene	296977	300379	.	+	.	ID=IAL_24495
contig_000591	AUGUSTUS	mRNA	296977	300379	0.29	+	.	ID=IALM00000027417;Parent=IAL_24495;Dbxref=InterPro:IPR036866,InterPro:IPR035639,InterPro:IPR001279,InterPro:IPR027075;gO_terms=GO:0000375,GO:0000377,GO:0000398,GO:0003674,GO:0003676,GO:0003723,GO:0005488,GO:0005515,GO:0005575,GO:0005622,GO:0005623,GO:0005634,GO:0005654,GO:0005847,GO:0005849,GO:0006139,GO:0006351,GO:0006353,GO:0006366,GO:0006369,GO:0006378,GO:0006396,GO:0006397,GO:0006398,GO:0006403,GO:0006405,GO:0006406,GO:0006611,GO:0006725,GO:0006807,GO:0006810,GO:0006886,GO:0006913,GO:0008104,GO:0008150,GO:0008152,GO:0008334,GO:0008380,GO:0009058,GO:0009059,GO:0009987,GO:0010467,GO:0015031,GO:0015833,GO:0015931,GO:0016070,GO:0016071,GO:0018130,GO:0019438,GO:0031123,GO:0031124,GO:0031503,GO:0031974,GO:0031981,GO:0032774,GO:0032991,GO:0033036,GO:0034613,GO:0034641,GO:0034645,GO:0034654,GO:0042886,GO:0043170,GO:0043226,GO:0043227,GO:0043229,GO:0043231,GO:0043233,GO:0043631,GO:0044237,GO:0044238,GO:0044249,GO:0044260,GO:0044271,GO:0044422,GO:0044424,GO:0044428,GO:0044446,GO:0044451,GO:0044464,GO:0045184,GO:0046483,GO:0046907,GO:0050657,GO:0050658,GO:0051028,GO:0051168,GO:0051169,GO:0051179,GO:0051234,GO:0051236,GO:0051641,GO:0051649,GO:0070013,GO:0070727,GO:0071166,GO:0071426,GO:0071427,GO:0071702,GO:0071704,GO:0071705,GO:0090304,GO:0097159,GO:0097659,GO:1901360,GO:1901362,GO:1901363,GO:1901576-GO:0003723;desc=It is involved in the biological process described with mRNA cleavage
contig_000591	AUGUSTUS	exon	296977	297025	.	+	.	ID=IALE00000085353;Parent=IALM00000027417
contig_000591	AUGUSTUS	exon	297115	297124	.	+	.	ID=IALE00000085354;Parent=IALM00000027417
contig_000591	AUGUSTUS	exon	297180	297457	.	+	.	ID=IALE00000085355;Parent=IALM00000027417
contig_000591	AUGUSTUS	exon	297522	297662	.	+	.	ID=IALE00000085356;Parent=IALM00000027417
contig_000591	AUGUSTUS	exon	297736	297945	.	+	.	ID=IALE00000085357;Parent=IALM00000027417
contig_000591	AUGUSTUS	exon	300159	300379	.	+	.	ID=IALE00000085358;Parent=IALM00000027417
contig_000591	AUGUSTUS	CDS	296977	297025	1	+	0	ID=IALC00000085353;Parent=IALM00000027417
contig_000591	AUGUSTUS	CDS	297115	297124	1	+	2	ID=IALC00000085354;Parent=IALM00000027417
contig_000591	AUGUSTUS	CDS	297180	297457	0.42	+	1	ID=IALC00000085355;Parent=IALM00000027417
contig_000591	AUGUSTUS	CDS	297522	297662	0.39	+	2	ID=IALC00000085356;Parent=IALM00000027417
contig_000591	AUGUSTUS	CDS	297736	297945	0.61	+	2	ID=IALC00000085357;Parent=IALM00000027417
contig_000591	AUGUSTUS	CDS	300159	300379	0.98	+	2	ID=IALC00000085358;Parent=IALM00000027417
contig_000591	AUGUSTUS	intron	297026	297114	1	+	.	ID=IALI00000057995;Parent=IALM00000027417
contig_000591	AUGUSTUS	intron	297125	297179	1	+	.	ID=IALI00000057996;Parent=IALM00000027417
contig_000591	AUGUSTUS	intron	297458	297521	0.42	+	.	ID=IALI00000057997;Parent=IALM00000027417
contig_000591	AUGUSTUS	intron	297663	297735	0.81	+	.	ID=IALI00000057998;Parent=IALM00000027417
contig_000591	AUGUSTUS	intron	297946	300158	0.68	+	.	ID=IALI00000057999;Parent=IALM00000027417
contig_000591	AUGUSTUS	start_codon	296977	296979	.	+	0	ID=IALS00000027360;Parent=IALM00000027417
contig_000591	AUGUSTUS	stop_codon	300377	300379	.	+	0	ID=IALST00000027362;Parent=IALM00000027417
contig_000591	AUGUSTUS	gene	335909	339233	.	+	.	ID=IAL_24496
contig_000591	AUGUSTUS	mRNA	335909	339233	0.56	+	.	ID=IALM00000027418;Parent=IAL_24496;Dbxref=InterPro:IPR041588,InterPro:IPR043502,InterPro:IPR000477,InterPro:IPR043128,InterPro:IPR050951,InterPro:IPR041373,InterPro:IPR009882;desc=K02A2.6-like
contig_000591	AUGUSTUS	exon	335909	337671	.	+	.	ID=IALE00000085359;Parent=IALM00000027418
contig_000591	AUGUSTUS	exon	338843	339233	.	+	.	ID=IALE00000085360;Parent=IALM00000027418
contig_000591	AUGUSTUS	CDS	335909	337671	0.6	+	0	ID=IALC00000085359;Parent=IALM00000027418
contig_000591	AUGUSTUS	CDS	338843	339233	0.87	+	1	ID=IALC00000085360;Parent=IALM00000027418
contig_000591	AUGUSTUS	intron	337672	338842	0.75	+	.	ID=IALI00000058000;Parent=IALM00000027418
contig_000591	AUGUSTUS	start_codon	335909	335911	.	+	0	ID=IALS00000027361;Parent=IALM00000027418
contig_000591	AUGUSTUS	stop_codon	339231	339233	.	+	0	ID=IALST00000027363;Parent=IALM00000027418
contig_000591	AUGUSTUS	gene	350235	351034	.	-	.	ID=IAL_24497
contig_000591	AUGUSTUS	mRNA	350235	351034	0.92	-	.	ID=IALM00000027419;Parent=IAL_24497;Dbxref=InterPro:IPR006578;desc=Alcohol dehydrogenase transcription factor Myb/SANT-like
contig_000591	AUGUSTUS	exon	350235	350509	.	-	.	ID=IALE00000085361;Parent=IALM00000027419
contig_000591	AUGUSTUS	exon	350570	350630	.	-	.	ID=IALE00000085362;Parent=IALM00000027419
contig_000591	AUGUSTUS	exon	350696	351034	.	-	.	ID=IALE00000085363;Parent=IALM00000027419
contig_000591	AUGUSTUS	CDS	350235	350509	0.94	-	2	ID=IALC00000085361;Parent=IALM00000027419
contig_000591	AUGUSTUS	CDS	350570	350630	0.94	-	0	ID=IALC00000085362;Parent=IALM00000027419
contig_000591	AUGUSTUS	CDS	350696	351034	0.98	-	0	ID=IALC00000085363;Parent=IALM00000027419
contig_000591	AUGUSTUS	intron	350510	350569	0.94	-	.	ID=IALI00000058001;Parent=IALM00000027419
contig_000591	AUGUSTUS	intron	350631	350695	1	-	.	ID=IALI00000058002;Parent=IALM00000027419
contig_000591	AUGUSTUS	start_codon	351032	351034	.	-	0	ID=IALS00000027362;Parent=IALM00000027419
contig_000591	AUGUSTUS	stop_codon	350235	350237	.	-	0	ID=IALST00000027364;Parent=IALM00000027419
contig_000591	AUGUSTUS	gene	422236	422697	.	+	.	ID=IAL_24498
contig_000591	AUGUSTUS	mRNA	422236	422697	1	+	.	ID=IALM00000027420;Parent=IAL_24498;gO_terms=GO:0000003,GO:0000075,GO:0000077,GO:0000278,GO:0000280,GO:0000706,GO:0000723,GO:0000724,GO:0000725,GO:0000726,GO:0000729,GO:0000785,GO:0000956,GO:0001541,GO:0001666,GO:0001756,GO:0001775,GO:0001894,GO:0001895,GO:0001932,GO:0001934,GO:0002200,GO:0002327,GO:0002329,GO:0002331,GO:0002376,GO:0002377,GO:0002440,GO:0002520,GO:0002521,GO:0002562,GO:0002682,GO:0002683,GO:0002694,GO:0002695,GO:0003002,GO:0003006,GO:0003674,GO:0003824,GO:0004672,GO:0004674,GO:0004677,GO:0005488,GO:0005515,GO:0005575,GO:0005622,GO:0005623,GO:0005634,GO:0005654,GO:0005694,GO:0005730,GO:0005737,GO:0005819,GO:0005856,GO:0006139,GO:0006259,GO:0006260,GO:0006281,GO:0006302,GO:0006303,GO:0006310,GO:0006325,GO:0006342,GO:0006348,GO:0006355,GO:0006401,GO:0006402,GO:0006403,GO:0006464,GO:0006468,GO:0006629,GO:0006644,GO:0006650,GO:0006661,GO:0006725,GO:0006793,GO:0006796,GO:0006807,GO:0006915,GO:0006950,GO:0006974,GO:0006975,GO:0006977,GO:0006996,GO:0007049,GO:0007050,GO:0007059,GO:0007088,GO:0007093,GO:0007094,GO:0007095,GO:0007127,GO:0007131,GO:0007140,GO:0007143,GO:0007154,GO:0007165,GO:0007275,GO:0007276,GO:0007281,GO:0007292,GO:0007346,GO:0007389,GO:0007399,GO:0007417,GO:0007420,GO:0007507,GO:0007548,GO:0007568,GO:0007569,GO:0008150,GO:0008152,GO:0008219,GO:0008285,GO:0008334,GO:0008340,GO:0008406,GO:0008585,GO:0008610,GO:0008630,GO:0008654,GO:0009056,GO:0009057,GO:0009058,GO:0009059,GO:0009314,GO:0009410,GO:0009628,GO:0009653,GO:0009790,GO:0009791,GO:0009792,GO:0009888,GO:0009889,GO:0009890,GO:0009891,GO:0009892,GO:0009893,GO:0009894,GO:0009896,GO:0009952,GO:0009966,GO:0009967,GO:0009968,GO:0009987,GO:0009994,GO:0010033,GO:0010165,GO:0010212,GO:0010243,GO:0010259,GO:0010332,GO:0010389,GO:0010468,GO:0010506,GO:0010556,GO:0010557,GO:0010558,GO:0010562,GO:0010564,GO:0010604,GO:0010605,GO:0010629,GO:0010638,GO:0010639,GO:0010646,GO:0010647,GO:0010648,GO:0010941,GO:0010942,GO:0010948,GO:0010965,GO:0010972,GO:0012501,GO:0014070,GO:0014074,GO:0015630,GO:0016043,GO:0016070,GO:0016071,GO:0016233,GO:0016301,GO:0016303,GO:0016310,GO:0016444,GO:0016458,GO:0016569,GO:0016570,GO:0016572,GO:0016740,GO:0016772,GO:0016773,GO:0018105,GO:0018193,GO:0018209,GO:0019219,GO:0019220,GO:0019222,GO:0019439,GO:0019538,GO:0019637,GO:0019953,GO:0022402,GO:0022412,GO:0022414,GO:0023051,GO:0023052,GO:0023056,GO:0023057,GO:0030071,GO:0030097,GO:0030098,GO:0030154,GO:0030163,GO:0030183,GO:0030258,GO:0030330,GO:0030717,GO:0030888,GO:0030889,GO:0031000,GO:0031056,GO:0031058,GO:0031323,GO:0031324,GO:0031325,GO:0031326,GO:0031327,GO:0031328,GO:0031329,GO:0031331,GO:0031334,GO:0031347,GO:0031348,GO:0031399,GO:0031401,GO:0031503,GO:0031570,GO:0031571,GO:0031572,GO:0031577,GO:0031974,GO:0031981,GO:0032006,GO:0032007,GO:0032200,GO:0032204,GO:0032205,GO:0032206,GO:0032210,GO:0032212,GO:0032268,GO:0032270,GO:0032501,GO:0032502,GO:0032504,GO:0032944,GO:0032945,GO:0032991,GO:0033036,GO:0033043,GO:0033044,GO:0033045,GO:0033046,GO:0033047,GO:0033048,GO:0033127,GO:0033129,GO:0033151,GO:0033554,GO:0034350,GO:0034351,GO:0034397,GO:0034641,GO:0034645,GO:0034655,GO:0035004,GO:0035173,GO:0035264,GO:0035282,GO:0035556,GO:0035825,GO:0036092,GO:0036211,GO:0036270,GO:0036289,GO:0036293,GO:0040007,GO:0040029,GO:0042113,GO:0042127,GO:0042157,GO:0042159,GO:0042221,GO:0042325,GO:0042327,GO:0042493,GO:0042592,GO:0042770,GO:0042981,GO:0043009,GO:0043030,GO:0043065,GO:0043066,GO:0043067,GO:0043068,GO:0043069,GO:0043170,GO:0043226,GO:0043227,GO:0043228,GO:0043229,GO:0043231,GO:0043232,GO:0043233,GO:0043254,GO:0043279,GO:0043412,GO:0043516,GO:0043517,GO:0043523,GO:0043525,GO:0044087,GO:0044089,GO:0044237,GO:0044238,GO:0044248,GO:0044249,GO:0044255,GO:0044260,GO:0044265,GO:0044267,GO:0044270,GO:0044422,GO:0044424,GO:0044427,GO:0044428,GO:0044430,GO:0044446,GO:0044464,GO:0044703,GO:0044773,GO:0044774,GO:0044783,GO:0044818,GO:0044819,GO:0044877,GO:0045017,GO:0045088,GO:0045132,GO:0045137,GO:0045141,GO:0045143,GO:0045321,GO:0045494,GO:0045786,GO:0045787,GO:0045814,GO:0045824,GO:0045839,GO:0045841,GO:0045892,GO:0045930,GO:0045934,GO:0045935,GO:0045937,GO:0046474,GO:0046483,GO:0046486,GO:0046488,GO:0046545,GO:0046649,GO:0046660,GO:0046700,GO:0046777,GO:0046834,GO:0046854,GO:0046983,GO:0047485,GO:0048232,GO:0048285,GO:0048468,GO:0048477,GO:0048513,GO:0048518,GO:0048519,GO:0048522,GO:0048523,GO:0048534,GO:0048538,GO:0048583,GO:0048584,GO:0048585,GO:0048589,GO:0048599,GO:0048608,GO:0048609,GO:0048646,GO:0048731,GO:0048732,GO:0048856,GO:0048869,GO:0048871,GO:0050000,GO:0050670,GO:0050672,GO:0050776,GO:0050777,GO:0050789,GO:0050794,GO:0050864,GO:0050865,GO:0050866,GO:0050869,GO:0050896,GO:0051052,GO:0051053,GO:0051054,GO:0051128,GO:0051129,GO:0051130,GO:0051171,GO:0051172,GO:0051173,GO:0051174,GO:0051179,GO:0051234,GO:0051236,GO:0051246,GO:0051247,GO:0051249,GO:0051250,GO:0051252,GO:0051253,GO:0051276,GO:0051303,GO:0051321,GO:0051402,GO:0051409,GO:0051640,GO:0051641,GO:0051649,GO:0051656,GO:0051704,GO:0051716,GO:0051726,GO:0051783,GO:0051784,GO:0051983,GO:0051985,GO:0052742,GO:0060249,GO:0060255,GO:0060322,GO:0060429,GO:0060548,GO:0061053,GO:0061458,GO:0061982,GO:0061988,GO:0065007,GO:0065008,GO:0070013,GO:0070192,GO:0070482,GO:0070663,GO:0070664,GO:0070727,GO:0070997,GO:0071044,GO:0071156,GO:0071158,GO:0071173,GO:0071174,GO:0071214,GO:0071478,GO:0071479,GO:0071480,GO:0071481,GO:0071500,GO:0071704,GO:0071840,GO:0072331,GO:0072359,GO:0072395,GO:0072401,GO:0072413,GO:0072422,GO:0072425,GO:0072431,GO:0072434,GO:0080090,GO:0080134,GO:0080135,GO:0090068,GO:0090220,GO:0090304,GO:0090399,GO:0090407,GO:0097190,GO:0097193,GO:0097694,GO:0097695,GO:0098813,GO:0104004,GO:0140013,GO:0140096,GO:1900034,GO:1901214,GO:1901215,GO:1901216,GO:1901360,GO:1901361,GO:1901564,GO:1901565,GO:1901575,GO:1901576,GO:1901698,GO:1901796,GO:1901798,GO:1901987,GO:1901988,GO:1901990,GO:1901991,GO:1902099,GO:1902100,GO:1902275,GO:1902400,GO:1902402,GO:1902403,GO:1902531,GO:1902532,GO:1902533,GO:1902679,GO:1902749,GO:1902750,GO:1902806,GO:1902807,GO:1903046,GO:1903047,GO:1903432,GO:1903506,GO:1903507,GO:1903624,GO:1903626,GO:1903978,GO:1904262,GO:1904353,GO:1904354,GO:1904356,GO:1904358,GO:1904882,GO:1904884,GO:1905269,GO:1905818,GO:1905819,GO:1905843,GO:1990164,GO:1990391,GO:2000045,GO:2000112,GO:2000113,GO:2000134,GO:2000278,GO:2000573,GO:2000816,GO:2001020,GO:2001022,GO:2001141,GO:2001228,GO:2001251,GO:2001252;desc=Phosphotransferase activity, alcohol group as acceptor
contig_000591	AUGUSTUS	exon	422236	422697	.	+	.	ID=IALE00000085364;Parent=IALM00000027420
contig_000591	AUGUSTUS	CDS	422236	422697	1	+	0	ID=IALC00000085364;Parent=IALM00000027420
contig_000591	AUGUSTUS	start_codon	422236	422238	.	+	0	ID=IALS00000027363;Parent=IALM00000027420
contig_000591	AUGUSTUS	stop_codon	422695	422697	.	+	0	ID=IALST00000027365;Parent=IALM00000027420
contig_000591	AUGUSTUS	gene	438886	440880	.	-	.	ID=IAL_24499
contig_000591	AUGUSTUS	mRNA	438886	440880	0.46	-	.	ID=IALM00000027421;Parent=IAL_24499;Dbxref=InterPro:IPR057670;desc=Integrase core domain
contig_000591	AUGUSTUS	exon	438886	439184	.	-	.	ID=IALE00000085365;Parent=IALM00000027421
contig_000591	AUGUSTUS	exon	440307	440880	.	-	.	ID=IALE00000085366;Parent=IALM00000027421
contig_000591	AUGUSTUS	CDS	438886	439184	0.52	-	2	ID=IALC00000085365;Parent=IALM00000027421
contig_000591	AUGUSTUS	CDS	440307	440880	0.89	-	0	ID=IALC00000085366;Parent=IALM00000027421
contig_000591	AUGUSTUS	intron	439185	440306	0.49	-	.	ID=IALI00000058003;Parent=IALM00000027421
contig_000591	AUGUSTUS	start_codon	440878	440880	.	-	0	ID=IALS00000027364;Parent=IALM00000027421
contig_000591	AUGUSTUS	stop_codon	438886	438888	.	-	0	ID=IALST00000027366;Parent=IALM00000027421
contig_000591	AUGUSTUS	gene	441770	442837	.	-	.	ID=IAL_24500
contig_000591	AUGUSTUS	mRNA	441770	442837	0.94	-	.	ID=IALM00000027422;Parent=IAL_24500;Dbxref=InterPro:IPR001878,InterPro:IPR036875,InterPro:IPR054722;gO_terms=GO:0003676,GO:0008270;desc=gag-polypeptide of LTR copia-type
contig_000591	AUGUSTUS	exon	441770	442837	.	-	.	ID=IALE00000085367;Parent=IALM00000027422
contig_000591	AUGUSTUS	CDS	441770	442837	0.94	-	0	ID=IALC00000085367;Parent=IALM00000027422
contig_000591	AUGUSTUS	start_codon	442835	442837	.	-	0	ID=IALS00000027365;Parent=IALM00000027422
contig_000591	AUGUSTUS	stop_codon	441770	441772	.	-	0	ID=IALST00000027367;Parent=IALM00000027422
contig_000591	AUGUSTUS	gene	503004	517965	.	+	.	ID=IAL_24501
contig_000591	AUGUSTUS	mRNA	503004	517965	0.15	+	.	ID=IALM00000027423;Parent=IAL_24501;gO_terms=GO:0000003,GO:0000075,GO:0000077,GO:0000278,GO:0000280,GO:0000706,GO:0000723,GO:0000724,GO:0000725,GO:0000726,GO:0000729,GO:0000785,GO:0000956,GO:0001541,GO:0001666,GO:0001756,GO:0001775,GO:0001894,GO:0001895,GO:0001932,GO:0001934,GO:0002200,GO:0002327,GO:0002329,GO:0002331,GO:0002376,GO:0002377,GO:0002440,GO:0002520,GO:0002521,GO:0002562,GO:0002682,GO:0002683,GO:0002694,GO:0002695,GO:0003002,GO:0003006,GO:0003674,GO:0003824,GO:0004672,GO:0004674,GO:0004677,GO:0005488,GO:0005515,GO:0005575,GO:0005622,GO:0005623,GO:0005634,GO:0005654,GO:0005694,GO:0005730,GO:0005737,GO:0005819,GO:0005856,GO:0006139,GO:0006259,GO:0006260,GO:0006281,GO:0006302,GO:0006303,GO:0006310,GO:0006325,GO:0006342,GO:0006348,GO:0006355,GO:0006401,GO:0006402,GO:0006403,GO:0006464,GO:0006468,GO:0006629,GO:0006644,GO:0006650,GO:0006661,GO:0006725,GO:0006793,GO:0006796,GO:0006807,GO:0006915,GO:0006950,GO:0006974,GO:0006975,GO:0006977,GO:0006996,GO:0007049,GO:0007050,GO:0007059,GO:0007088,GO:0007093,GO:0007094,GO:0007095,GO:0007127,GO:0007131,GO:0007140,GO:0007143,GO:0007154,GO:0007165,GO:0007275,GO:0007276,GO:0007281,GO:0007292,GO:0007346,GO:0007389,GO:0007399,GO:0007417,GO:0007420,GO:0007507,GO:0007548,GO:0007568,GO:0007569,GO:0008150,GO:0008152,GO:0008219,GO:0008285,GO:0008334,GO:0008340,GO:0008406,GO:0008585,GO:0008610,GO:0008630,GO:0008654,GO:0009056,GO:0009057,GO:0009058,GO:0009059,GO:0009314,GO:0009410,GO:0009628,GO:0009653,GO:0009790,GO:0009791,GO:0009792,GO:0009888,GO:0009889,GO:0009890,GO:0009891,GO:0009892,GO:0009893,GO:0009894,GO:0009896,GO:0009952,GO:0009966,GO:0009967,GO:0009968,GO:0009987,GO:0009994,GO:0010033,GO:0010165,GO:0010212,GO:0010243,GO:0010259,GO:0010332,GO:0010389,GO:0010468,GO:0010506,GO:0010556,GO:0010557,GO:0010558,GO:0010562,GO:0010564,GO:0010604,GO:0010605,GO:0010629,GO:0010638,GO:0010639,GO:0010646,GO:0010647,GO:0010648,GO:0010941,GO:0010942,GO:0010948,GO:0010965,GO:0010972,GO:0012501,GO:0014070,GO:0014074,GO:0015630,GO:0016043,GO:0016070,GO:0016071,GO:0016233,GO:0016301,GO:0016303,GO:0016310,GO:0016444,GO:0016458,GO:0016569,GO:0016570,GO:0016572,GO:0016740,GO:0016772,GO:0016773,GO:0018105,GO:0018193,GO:0018209,GO:0019219,GO:0019220,GO:0019222,GO:0019439,GO:0019538,GO:0019637,GO:0019953,GO:0022402,GO:0022412,GO:0022414,GO:0023051,GO:0023052,GO:0023056,GO:0023057,GO:0030071,GO:0030097,GO:0030098,GO:0030154,GO:0030163,GO:0030183,GO:0030258,GO:0030330,GO:0030717,GO:0030888,GO:0030889,GO:0031000,GO:0031056,GO:0031058,GO:0031323,GO:0031324,GO:0031325,GO:0031326,GO:0031327,GO:0031328,GO:0031329,GO:0031331,GO:0031334,GO:0031347,GO:0031348,GO:0031399,GO:0031401,GO:0031503,GO:0031570,GO:0031571,GO:0031572,GO:0031577,GO:0031974,GO:0031981,GO:0032006,GO:0032007,GO:0032200,GO:0032204,GO:0032205,GO:0032206,GO:0032210,GO:0032212,GO:0032268,GO:0032270,GO:0032501,GO:0032502,GO:0032504,GO:0032944,GO:0032945,GO:0032991,GO:0033036,GO:0033043,GO:0033044,GO:0033045,GO:0033046,GO:0033047,GO:0033048,GO:0033127,GO:0033129,GO:0033151,GO:0033554,GO:0034350,GO:0034351,GO:0034397,GO:0034641,GO:0034645,GO:0034655,GO:0035004,GO:0035173,GO:0035264,GO:0035282,GO:0035556,GO:0035825,GO:0036092,GO:0036211,GO:0036270,GO:0036289,GO:0036293,GO:0040007,GO:0040029,GO:0042113,GO:0042127,GO:0042157,GO:0042159,GO:0042221,GO:0042325,GO:0042327,GO:0042493,GO:0042592,GO:0042770,GO:0042981,GO:0043009,GO:0043030,GO:0043065,GO:0043066,GO:0043067,GO:0043068,GO:0043069,GO:0043170,GO:0043226,GO:0043227,GO:0043228,GO:0043229,GO:0043231,GO:0043232,GO:0043233,GO:0043254,GO:0043279,GO:0043412,GO:0043516,GO:0043517,GO:0043523,GO:0043525,GO:0044087,GO:0044089,GO:0044237,GO:0044238,GO:0044248,GO:0044249,GO:0044255,GO:0044260,GO:0044265,GO:0044267,GO:0044270,GO:0044422,GO:0044424,GO:0044427,GO:0044428,GO:0044430,GO:0044446,GO:0044464,GO:0044703,GO:0044773,GO:0044774,GO:0044783,GO:0044818,GO:0044819,GO:0044877,GO:0045017,GO:0045088,GO:0045132,GO:0045137,GO:0045141,GO:0045143,GO:0045321,GO:0045494,GO:0045786,GO:0045787,GO:0045814,GO:0045824,GO:0045839,GO:0045841,GO:0045892,GO:0045930,GO:0045934,GO:0045935,GO:0045937,GO:0046474,GO:0046483,GO:0046486,GO:0046488,GO:0046545,GO:0046649,GO:0046660,GO:0046700,GO:0046777,GO:0046834,GO:0046854,GO:0046983,GO:0047485,GO:0048232,GO:0048285,GO:0048468,GO:0048477,GO:0048513,GO:0048518,GO:0048519,GO:0048522,GO:0048523,GO:0048534,GO:0048538,GO:0048583,GO:0048584,GO:0048585,GO:0048589,GO:0048599,GO:0048608,GO:0048609,GO:0048646,GO:0048731,GO:0048732,GO:0048856,GO:0048869,GO:0048871,GO:0050000,GO:0050670,GO:0050672,GO:0050776,GO:0050777,GO:0050789,GO:0050794,GO:0050864,GO:0050865,GO:0050866,GO:0050869,GO:0050896,GO:0051052,GO:0051053,GO:0051054,GO:0051128,GO:0051129,GO:0051130,GO:0051171,GO:0051172,GO:0051173,GO:0051174,GO:0051179,GO:0051234,GO:0051236,GO:0051246,GO:0051247,GO:0051249,GO:0051250,GO:0051252,GO:0051253,GO:0051276,GO:0051303,GO:0051321,GO:0051402,GO:0051409,GO:0051640,GO:0051641,GO:0051649,GO:0051656,GO:0051704,GO:0051716,GO:0051726,GO:0051783,GO:0051784,GO:0051983,GO:0051985,GO:0052742,GO:0060249,GO:0060255,GO:0060322,GO:0060429,GO:0060548,GO:0061053,GO:0061458,GO:0061982,GO:0061988,GO:0065007,GO:0065008,GO:0070013,GO:0070192,GO:0070482,GO:0070663,GO:0070664,GO:0070727,GO:0070997,GO:0071044,GO:0071156,GO:0071158,GO:0071173,GO:0071174,GO:0071214,GO:0071478,GO:0071479,GO:0071480,GO:0071481,GO:0071500,GO:0071704,GO:0071840,GO:0072331,GO:0072359,GO:0072395,GO:0072401,GO:0072413,GO:0072422,GO:0072425,GO:0072431,GO:0072434,GO:0080090,GO:0080134,GO:0080135,GO:0090068,GO:0090220,GO:0090304,GO:0090399,GO:0090407,GO:0097190,GO:0097193,GO:0097694,GO:0097695,GO:0098813,GO:0104004,GO:0140013,GO:0140096,GO:1900034,GO:1901214,GO:1901215,GO:1901216,GO:1901360,GO:1901361,GO:1901564,GO:1901565,GO:1901575,GO:1901576,GO:1901698,GO:1901796,GO:1901798,GO:1901987,GO:1901988,GO:1901990,GO:1901991,GO:1902099,GO:1902100,GO:1902275,GO:1902400,GO:1902402,GO:1902403,GO:1902531,GO:1902532,GO:1902533,GO:1902679,GO:1902749,GO:1902750,GO:1902806,GO:1902807,GO:1903046,GO:1903047,GO:1903432,GO:1903506,GO:1903507,GO:1903624,GO:1903626,GO:1903978,GO:1904262,GO:1904353,GO:1904354,GO:1904356,GO:1904358,GO:1904882,GO:1904884,GO:1905269,GO:1905818,GO:1905819,GO:1905843,GO:1990164,GO:1990391,GO:2000045,GO:2000112,GO:2000113,GO:2000134,GO:2000278,GO:2000573,GO:2000816,GO:2001020,GO:2001022,GO:2001141,GO:2001228,GO:2001251,GO:2001252;desc=Phosphotransferase activity, alcohol group as acceptor
contig_000591	AUGUSTUS	exon	503004	503051	.	+	.	ID=IALE00000085368;Parent=IALM00000027423
contig_000591	AUGUSTUS	exon	503119	503490	.	+	.	ID=IALE00000085369;Parent=IALM00000027423
contig_000591	AUGUSTUS	exon	505413	505476	.	+	.	ID=IALE00000085370;Parent=IALM00000027423
contig_000591	AUGUSTUS	exon	517277	517444	.	+	.	ID=IALE00000085371;Parent=IALM00000027423
contig_000591	AUGUSTUS	exon	517510	517733	.	+	.	ID=IALE00000085372;Parent=IALM00000027423
contig_000591	AUGUSTUS	exon	517795	517965	.	+	.	ID=IALE00000085373;Parent=IALM00000027423
contig_000591	AUGUSTUS	CDS	503004	503051	0.41	+	0	ID=IALC00000085368;Parent=IALM00000027423
contig_000591	AUGUSTUS	CDS	503119	503490	0.28	+	0	ID=IALC00000085369;Parent=IALM00000027423
contig_000591	AUGUSTUS	CDS	505413	505476	0.47	+	0	ID=IALC00000085370;Parent=IALM00000027423
contig_000591	AUGUSTUS	CDS	517277	517444	0.98	+	2	ID=IALC00000085371;Parent=IALM00000027423
contig_000591	AUGUSTUS	CDS	517510	517733	1	+	2	ID=IALC00000085372;Parent=IALM00000027423
contig_000591	AUGUSTUS	CDS	517795	517965	0.92	+	0	ID=IALC00000085373;Parent=IALM00000027423
contig_000591	AUGUSTUS	intron	503052	503118	0.67	+	.	ID=IALI00000058004;Parent=IALM00000027423
contig_000591	AUGUSTUS	intron	503491	505412	0.28	+	.	ID=IALI00000058005;Parent=IALM00000027423
contig_000591	AUGUSTUS	intron	505477	517276	0.46	+	.	ID=IALI00000058006;Parent=IALM00000027423
contig_000591	AUGUSTUS	intron	517445	517509	1	+	.	ID=IALI00000058007;Parent=IALM00000027423
contig_000591	AUGUSTUS	intron	517734	517794	1	+	.	ID=IALI00000058008;Parent=IALM00000027423
contig_000591	AUGUSTUS	start_codon	503004	503006	.	+	0	ID=IALS00000027366;Parent=IALM00000027423
contig_000591	AUGUSTUS	stop_codon	517963	517965	.	+	0	ID=IALST00000027368;Parent=IALM00000027423
contig_000591	AUGUSTUS	gene	505382	506877	.	-	.	ID=IAL_24502
contig_000591	AUGUSTUS	mRNA	505382	506877	0.4	-	.	ID=IALM00000027424;Parent=IAL_24502;desc=Transferase activity, transferring acyl groups other than amino-acyl groups
contig_000591	AUGUSTUS	exon	505382	505634	.	-	.	ID=IALE00000085374;Parent=IALM00000027424
contig_000591	AUGUSTUS	exon	506533	506761	.	-	.	ID=IALE00000085375;Parent=IALM00000027424
contig_000591	AUGUSTUS	exon	506865	506877	.	-	.	ID=IALE00000085376;Parent=IALM00000027424
contig_000591	AUGUSTUS	CDS	505382	505634	0.66	-	1	ID=IALC00000085374;Parent=IALM00000027424
contig_000591	AUGUSTUS	CDS	506533	506761	0.47	-	2	ID=IALC00000085375;Parent=IALM00000027424
contig_000591	AUGUSTUS	CDS	506865	506877	0.48	-	0	ID=IALC00000085376;Parent=IALM00000027424
contig_000591	AUGUSTUS	intron	505635	506532	0.72	-	.	ID=IALI00000058009;Parent=IALM00000027424
contig_000591	AUGUSTUS	intron	506762	506864	0.47	-	.	ID=IALI00000058010;Parent=IALM00000027424
contig_000591	AUGUSTUS	start_codon	506875	506877	.	-	0	ID=IALS00000027367;Parent=IALM00000027424
contig_000591	AUGUSTUS	stop_codon	505382	505384	.	-	0	ID=IALST00000027369;Parent=IALM00000027424
contig_000591	AUGUSTUS	gene	506921	508957	.	-	.	ID=IAL_24503
contig_000591	AUGUSTUS	mRNA	506921	508957	0.12	-	.	ID=IALM00000027425;Parent=IAL_24503;Dbxref=InterPro:IPR000477,InterPro:IPR043502,InterPro:IPR043128,InterPro:IPR050951,InterPro:IPR041577;desc=Reverse transcriptase (RNA-dependent DNA polymerase)
contig_000591	AUGUSTUS	exon	506921	507342	.	-	.	ID=IALE00000085377;Parent=IALM00000027425
contig_000591	AUGUSTUS	exon	507414	508026	.	-	.	ID=IALE00000085378;Parent=IALM00000027425
contig_000591	AUGUSTUS	exon	508820	508957	.	-	.	ID=IALE00000085379;Parent=IALM00000027425
contig_000591	AUGUSTUS	CDS	506921	507342	0.42	-	2	ID=IALC00000085377;Parent=IALM00000027425
contig_000591	AUGUSTUS	CDS	507414	508026	0.14	-	0	ID=IALC00000085378;Parent=IALM00000027425
contig_000591	AUGUSTUS	CDS	508820	508957	0.34	-	0	ID=IALC00000085379;Parent=IALM00000027425
contig_000591	AUGUSTUS	intron	507343	507413	0.43	-	.	ID=IALI00000058011;Parent=IALM00000027425
contig_000591	AUGUSTUS	intron	508027	508819	0.31	-	.	ID=IALI00000058012;Parent=IALM00000027425
contig_000591	AUGUSTUS	start_codon	508955	508957	.	-	0	ID=IALS00000027368;Parent=IALM00000027425
contig_000591	AUGUSTUS	stop_codon	506921	506923	.	-	0	ID=IALST00000027370;Parent=IALM00000027425
contig_000591	AUGUSTUS	gene	533130	535507	.	+	.	ID=IAL_24504
contig_000591	AUGUSTUS	mRNA	533130	535507	0.19	+	.	ID=IALM00000027426;Parent=IAL_24504;Dbxref=InterPro:IPR036691,InterPro:IPR005135;gO_terms=GO:0001101,GO:0008150,GO:0010033,GO:0032526,GO:0033993,GO:0042221,GO:0050896,GO:1901700-GO:0003824;desc=Divergent CRAL/TRIO domain
contig_000591	AUGUSTUS	exon	533130	533581	.	+	.	ID=IALE00000085380;Parent=IALM00000027426
contig_000591	AUGUSTUS	exon	534394	535507	.	+	.	ID=IALE00000085381;Parent=IALM00000027426
contig_000591	AUGUSTUS	CDS	533130	533581	0.64	+	0	ID=IALC00000085380;Parent=IALM00000027426
contig_000591	AUGUSTUS	CDS	534394	535507	0.29	+	1	ID=IALC00000085381;Parent=IALM00000027426
contig_000591	AUGUSTUS	intron	533582	534393	0.57	+	.	ID=IALI00000058013;Parent=IALM00000027426
contig_000591	AUGUSTUS	start_codon	533130	533132	.	+	0	ID=IALS00000027369;Parent=IALM00000027426
contig_000591	AUGUSTUS	stop_codon	535505	535507	.	+	0	ID=IALST00000027371;Parent=IALM00000027426
contig_000591	AUGUSTUS	gene	535753	536707	.	+	.	ID=IAL_24505
contig_000591	AUGUSTUS	mRNA	535753	536707	0.29	+	.	ID=IALM00000027427;Parent=IAL_24505;Dbxref=InterPro:IPR000477,InterPro:IPR043502;desc=Reverse transcriptase (RNA-dependent DNA polymerase)
contig_000591	AUGUSTUS	exon	535753	536532	.	+	.	ID=IALE00000085382;Parent=IALM00000027427
contig_000591	AUGUSTUS	exon	536588	536707	.	+	.	ID=IALE00000085383;Parent=IALM00000027427
contig_000591	AUGUSTUS	CDS	535753	536532	0.29	+	0	ID=IALC00000085382;Parent=IALM00000027427
contig_000591	AUGUSTUS	CDS	536588	536707	1	+	0	ID=IALC00000085383;Parent=IALM00000027427
contig_000591	AUGUSTUS	intron	536533	536587	0.99	+	.	ID=IALI00000058014;Parent=IALM00000027427
contig_000591	AUGUSTUS	start_codon	535753	535755	.	+	0	ID=IALS00000027370;Parent=IALM00000027427
contig_000591	AUGUSTUS	stop_codon	536705	536707	.	+	0	ID=IALST00000027372;Parent=IALM00000027427
contig_000591	AUGUSTUS	gene	573438	579738	.	+	.	ID=IAL_24506
contig_000591	AUGUSTUS	mRNA	573438	579738	0.2	+	.	ID=IALM00000027428;Parent=IAL_24506
contig_000591	AUGUSTUS	exon	573438	573572	.	+	.	ID=IALE00000085384;Parent=IALM00000027428
contig_000591	AUGUSTUS	exon	579364	579738	.	+	.	ID=IALE00000085385;Parent=IALM00000027428
contig_000591	AUGUSTUS	CDS	573438	573572	0.23	+	0	ID=IALC00000085384;Parent=IALM00000027428
contig_000591	AUGUSTUS	CDS	579364	579738	0.88	+	0	ID=IALC00000085385;Parent=IALM00000027428
contig_000591	AUGUSTUS	intron	573573	579363	0.42	+	.	ID=IALI00000058015;Parent=IALM00000027428
contig_000591	AUGUSTUS	start_codon	573438	573440	.	+	0	ID=IALS00000027371;Parent=IALM00000027428
contig_000591	AUGUSTUS	stop_codon	579736	579738	.	+	0	ID=IALST00000027373;Parent=IALM00000027428
contig_000591	AUGUSTUS	gene	585797	586102	.	+	.	ID=IAL_24507
contig_000591	AUGUSTUS	mRNA	585797	586102	0.79	+	.	ID=IALM00000027429;Parent=IAL_24507;gO_terms=GO:0000003,GO:0000075,GO:0000077,GO:0000278,GO:0000280,GO:0000706,GO:0000723,GO:0000724,GO:0000725,GO:0000726,GO:0000729,GO:0000785,GO:0000956,GO:0001541,GO:0001666,GO:0001756,GO:0001775,GO:0001894,GO:0001895,GO:0001932,GO:0001934,GO:0002200,GO:0002327,GO:0002329,GO:0002331,GO:0002376,GO:0002377,GO:0002440,GO:0002520,GO:0002521,GO:0002562,GO:0002682,GO:0002683,GO:0002694,GO:0002695,GO:0003002,GO:0003006,GO:0003674,GO:0003824,GO:0004672,GO:0004674,GO:0004677,GO:0005488,GO:0005515,GO:0005575,GO:0005622,GO:0005623,GO:0005634,GO:0005654,GO:0005694,GO:0005730,GO:0005737,GO:0005819,GO:0005856,GO:0006139,GO:0006259,GO:0006260,GO:0006281,GO:0006302,GO:0006303,GO:0006310,GO:0006325,GO:0006342,GO:0006348,GO:0006355,GO:0006401,GO:0006402,GO:0006403,GO:0006464,GO:0006468,GO:0006629,GO:0006644,GO:0006650,GO:0006661,GO:0006725,GO:0006793,GO:0006796,GO:0006807,GO:0006915,GO:0006950,GO:0006974,GO:0006975,GO:0006977,GO:0006996,GO:0007049,GO:0007050,GO:0007059,GO:0007088,GO:0007093,GO:0007094,GO:0007095,GO:0007127,GO:0007131,GO:0007140,GO:0007143,GO:0007154,GO:0007165,GO:0007275,GO:0007276,GO:0007281,GO:0007292,GO:0007346,GO:0007389,GO:0007399,GO:0007417,GO:0007420,GO:0007507,GO:0007548,GO:0007568,GO:0007569,GO:0008150,GO:0008152,GO:0008219,GO:0008285,GO:0008334,GO:0008340,GO:0008406,GO:0008585,GO:0008610,GO:0008630,GO:0008654,GO:0009056,GO:0009057,GO:0009058,GO:0009059,GO:0009314,GO:0009410,GO:0009628,GO:0009653,GO:0009790,GO:0009791,GO:0009792,GO:0009888,GO:0009889,GO:0009890,GO:0009891,GO:0009892,GO:0009893,GO:0009894,GO:0009896,GO:0009952,GO:0009966,GO:0009967,GO:0009968,GO:0009987,GO:0009994,GO:0010033,GO:0010165,GO:0010212,GO:0010243,GO:0010259,GO:0010332,GO:0010389,GO:0010468,GO:0010506,GO:0010556,GO:0010557,GO:0010558,GO:0010562,GO:0010564,GO:0010604,GO:0010605,GO:0010629,GO:0010638,GO:0010639,GO:0010646,GO:0010647,GO:0010648,GO:0010941,GO:0010942,GO:0010948,GO:0010965,GO:0010972,GO:0012501,GO:0014070,GO:0014074,GO:0015630,GO:0016043,GO:0016070,GO:0016071,GO:0016233,GO:0016301,GO:0016303,GO:0016310,GO:0016444,GO:0016458,GO:0016569,GO:0016570,GO:0016572,GO:0016740,GO:0016772,GO:0016773,GO:0018105,GO:0018193,GO:0018209,GO:0019219,GO:0019220,GO:0019222,GO:0019439,GO:0019538,GO:0019637,GO:0019953,GO:0022402,GO:0022412,GO:0022414,GO:0023051,GO:0023052,GO:0023056,GO:0023057,GO:0030071,GO:0030097,GO:0030098,GO:0030154,GO:0030163,GO:0030183,GO:0030258,GO:0030330,GO:0030717,GO:0030888,GO:0030889,GO:0031000,GO:0031056,GO:0031058,GO:0031323,GO:0031324,GO:0031325,GO:0031326,GO:0031327,GO:0031328,GO:0031329,GO:0031331,GO:0031334,GO:0031347,GO:0031348,GO:0031399,GO:0031401,GO:0031503,GO:0031570,GO:0031571,GO:0031572,GO:0031577,GO:0031974,GO:0031981,GO:0032006,GO:0032007,GO:0032200,GO:0032204,GO:0032205,GO:0032206,GO:0032210,GO:0032212,GO:0032268,GO:0032270,GO:0032501,GO:0032502,GO:0032504,GO:0032944,GO:0032945,GO:0032991,GO:0033036,GO:0033043,GO:0033044,GO:0033045,GO:0033046,GO:0033047,GO:0033048,GO:0033127,GO:0033129,GO:0033151,GO:0033554,GO:0034350,GO:0034351,GO:0034397,GO:0034641,GO:0034645,GO:0034655,GO:0035004,GO:0035173,GO:0035264,GO:0035282,GO:0035556,GO:0035825,GO:0036092,GO:0036211,GO:0036270,GO:0036289,GO:0036293,GO:0040007,GO:0040029,GO:0042113,GO:0042127,GO:0042157,GO:0042159,GO:0042221,GO:0042325,GO:0042327,GO:0042493,GO:0042592,GO:0042770,GO:0042981,GO:0043009,GO:0043030,GO:0043065,GO:0043066,GO:0043067,GO:0043068,GO:0043069,GO:0043170,GO:0043226,GO:0043227,GO:0043228,GO:0043229,GO:0043231,GO:0043232,GO:0043233,GO:0043254,GO:0043279,GO:0043412,GO:0043516,GO:0043517,GO:0043523,GO:0043525,GO:0044087,GO:0044089,GO:0044237,GO:0044238,GO:0044248,GO:0044249,GO:0044255,GO:0044260,GO:0044265,GO:0044267,GO:0044270,GO:0044422,GO:0044424,GO:0044427,GO:0044428,GO:0044430,GO:0044446,GO:0044464,GO:0044703,GO:0044773,GO:0044774,GO:0044783,GO:0044818,GO:0044819,GO:0044877,GO:0045017,GO:0045088,GO:0045132,GO:0045137,GO:0045141,GO:0045143,GO:0045321,GO:0045494,GO:0045786,GO:0045787,GO:0045814,GO:0045824,GO:0045839,GO:0045841,GO:0045892,GO:0045930,GO:0045934,GO:0045935,GO:0045937,GO:0046474,GO:0046483,GO:0046486,GO:0046488,GO:0046545,GO:0046649,GO:0046660,GO:0046700,GO:0046777,GO:0046834,GO:0046854,GO:0046983,GO:0047485,GO:0048232,GO:0048285,GO:0048468,GO:0048477,GO:0048513,GO:0048518,GO:0048519,GO:0048522,GO:0048523,GO:0048534,GO:0048538,GO:0048583,GO:0048584,GO:0048585,GO:0048589,GO:0048599,GO:0048608,GO:0048609,GO:0048646,GO:0048731,GO:0048732,GO:0048856,GO:0048869,GO:0048871,GO:0050000,GO:0050670,GO:0050672,GO:0050776,GO:0050777,GO:0050789,GO:0050794,GO:0050864,GO:0050865,GO:0050866,GO:0050869,GO:0050896,GO:0051052,GO:0051053,GO:0051054,GO:0051128,GO:0051129,GO:0051130,GO:0051171,GO:0051172,GO:0051173,GO:0051174,GO:0051179,GO:0051234,GO:0051236,GO:0051246,GO:0051247,GO:0051249,GO:0051250,GO:0051252,GO:0051253,GO:0051276,GO:0051303,GO:0051321,GO:0051402,GO:0051409,GO:0051640,GO:0051641,GO:0051649,GO:0051656,GO:0051704,GO:0051716,GO:0051726,GO:0051783,GO:0051784,GO:0051983,GO:0051985,GO:0052742,GO:0060249,GO:0060255,GO:0060322,GO:0060429,GO:0060548,GO:0061053,GO:0061458,GO:0061982,GO:0061988,GO:0065007,GO:0065008,GO:0070013,GO:0070192,GO:0070482,GO:0070663,GO:0070664,GO:0070727,GO:0070997,GO:0071044,GO:0071156,GO:0071158,GO:0071173,GO:0071174,GO:0071214,GO:0071478,GO:0071479,GO:0071480,GO:0071481,GO:0071500,GO:0071704,GO:0071840,GO:0072331,GO:0072359,GO:0072395,GO:0072401,GO:0072413,GO:0072422,GO:0072425,GO:0072431,GO:0072434,GO:0080090,GO:0080134,GO:0080135,GO:0090068,GO:0090220,GO:0090304,GO:0090399,GO:0090407,GO:0097190,GO:0097193,GO:0097694,GO:0097695,GO:0098813,GO:0104004,GO:0140013,GO:0140096,GO:1900034,GO:1901214,GO:1901215,GO:1901216,GO:1901360,GO:1901361,GO:1901564,GO:1901565,GO:1901575,GO:1901576,GO:1901698,GO:1901796,GO:1901798,GO:1901987,GO:1901988,GO:1901990,GO:1901991,GO:1902099,GO:1902100,GO:1902275,GO:1902400,GO:1902402,GO:1902403,GO:1902531,GO:1902532,GO:1902533,GO:1902679,GO:1902749,GO:1902750,GO:1902806,GO:1902807,GO:1903046,GO:1903047,GO:1903432,GO:1903506,GO:1903507,GO:1903624,GO:1903626,GO:1903978,GO:1904262,GO:1904353,GO:1904354,GO:1904356,GO:1904358,GO:1904882,GO:1904884,GO:1905269,GO:1905818,GO:1905819,GO:1905843,GO:1990164,GO:1990391,GO:2000045,GO:2000112,GO:2000113,GO:2000134,GO:2000278,GO:2000573,GO:2000816,GO:2001020,GO:2001022,GO:2001141,GO:2001228,GO:2001251,GO:2001252;desc=Phosphotransferase activity, alcohol group as acceptor
contig_000591	AUGUSTUS	exon	585797	585904	.	+	.	ID=IALE00000085386;Parent=IALM00000027429
contig_000591	AUGUSTUS	exon	585959	586102	.	+	.	ID=IALE00000085387;Parent=IALM00000027429
contig_000591	AUGUSTUS	CDS	585797	585904	0.9	+	0	ID=IALC00000085386;Parent=IALM00000027429
contig_000591	AUGUSTUS	CDS	585959	586102	0.89	+	0	ID=IALC00000085387;Parent=IALM00000027429
contig_000591	AUGUSTUS	intron	585905	585958	1	+	.	ID=IALI00000058016;Parent=IALM00000027429
contig_000591	AUGUSTUS	start_codon	585797	585799	.	+	0	ID=IALS00000027372;Parent=IALM00000027429
contig_000591	AUGUSTUS	stop_codon	586100	586102	.	+	0	ID=IALST00000027374;Parent=IALM00000027429
contig_000591	AUGUSTUS	gene	588097	588773	.	+	.	ID=IAL_24508
contig_000591	AUGUSTUS	mRNA	588097	588773	0.88	+	.	ID=IALM00000027430;Parent=IAL_24508;Dbxref=InterPro:IPR046464;desc=Myb/SANT-like DNA-binding domain
contig_000591	AUGUSTUS	exon	588097	588147	.	+	.	ID=IALE00000085388;Parent=IALM00000027430
contig_000591	AUGUSTUS	exon	588203	588430	.	+	.	ID=IALE00000085389;Parent=IALM00000027430
contig_000591	AUGUSTUS	exon	588486	588773	.	+	.	ID=IALE00000085390;Parent=IALM00000027430
contig_000591	AUGUSTUS	CDS	588097	588147	0.89	+	0	ID=IALC00000085388;Parent=IALM00000027430
contig_000591	AUGUSTUS	CDS	588203	588430	1	+	0	ID=IALC00000085389;Parent=IALM00000027430
contig_000591	AUGUSTUS	CDS	588486	588773	0.99	+	0	ID=IALC00000085390;Parent=IALM00000027430
contig_000591	AUGUSTUS	intron	588148	588202	1	+	.	ID=IALI00000058017;Parent=IALM00000027430
contig_000591	AUGUSTUS	intron	588431	588485	1	+	.	ID=IALI00000058018;Parent=IALM00000027430
contig_000591	AUGUSTUS	start_codon	588097	588099	.	+	0	ID=IALS00000027373;Parent=IALM00000027430
contig_000591	AUGUSTUS	stop_codon	588771	588773	.	+	0	ID=IALST00000027375;Parent=IALM00000027430
contig_000591	AUGUSTUS	gene	590055	590726	.	+	.	ID=IAL_24509
contig_000591	AUGUSTUS	mRNA	590055	590726	0.92	+	.	ID=IALM00000027431;Parent=IAL_24509;desc=Reverse transcriptase (RNA-dependent DNA polymerase)
contig_000591	AUGUSTUS	exon	590055	590726	.	+	.	ID=IALE00000085391;Parent=IALM00000027431
contig_000591	AUGUSTUS	CDS	590055	590726	0.92	+	0	ID=IALC00000085391;Parent=IALM00000027431
contig_000591	AUGUSTUS	start_codon	590055	590057	.	+	0	ID=IALS00000027374;Parent=IALM00000027431
contig_000591	AUGUSTUS	stop_codon	590724	590726	.	+	0	ID=IALST00000027376;Parent=IALM00000027431
contig_000591	AUGUSTUS	gene	598222	603891	.	+	.	ID=IAL_24510
contig_000591	AUGUSTUS	mRNA	598222	603891	0.54	+	.	ID=IALM00000027432;Parent=IAL_24510;Dbxref=InterPro:IPR036388,InterPro:IPR036397;gO_terms=GO:0000003,GO:0000075,GO:0000077,GO:0000278,GO:0000280,GO:0000706,GO:0000723,GO:0000724,GO:0000725,GO:0000726,GO:0000729,GO:0000785,GO:0000956,GO:0001541,GO:0001666,GO:0001756,GO:0001775,GO:0001894,GO:0001895,GO:0001932,GO:0001934,GO:0002200,GO:0002327,GO:0002329,GO:0002331,GO:0002376,GO:0002377,GO:0002440,GO:0002520,GO:0002521,GO:0002562,GO:0002682,GO:0002683,GO:0002694,GO:0002695,GO:0003002,GO:0003006,GO:0003674,GO:0003824,GO:0004672,GO:0004674,GO:0004677,GO:0005488,GO:0005515,GO:0005575,GO:0005622,GO:0005623,GO:0005634,GO:0005654,GO:0005694,GO:0005730,GO:0005737,GO:0005819,GO:0005856,GO:0006139,GO:0006259,GO:0006260,GO:0006281,GO:0006302,GO:0006303,GO:0006310,GO:0006325,GO:0006342,GO:0006348,GO:0006355,GO:0006401,GO:0006402,GO:0006403,GO:0006464,GO:0006468,GO:0006629,GO:0006644,GO:0006650,GO:0006661,GO:0006725,GO:0006793,GO:0006796,GO:0006807,GO:0006915,GO:0006950,GO:0006974,GO:0006975,GO:0006977,GO:0006996,GO:0007049,GO:0007050,GO:0007059,GO:0007088,GO:0007093,GO:0007094,GO:0007095,GO:0007127,GO:0007131,GO:0007140,GO:0007143,GO:0007154,GO:0007165,GO:0007275,GO:0007276,GO:0007281,GO:0007292,GO:0007346,GO:0007389,GO:0007399,GO:0007417,GO:0007420,GO:0007507,GO:0007548,GO:0007568,GO:0007569,GO:0008150,GO:0008152,GO:0008219,GO:0008285,GO:0008334,GO:0008340,GO:0008406,GO:0008585,GO:0008610,GO:0008630,GO:0008654,GO:0009056,GO:0009057,GO:0009058,GO:0009059,GO:0009314,GO:0009410,GO:0009628,GO:0009653,GO:0009790,GO:0009791,GO:0009792,GO:0009888,GO:0009889,GO:0009890,GO:0009891,GO:0009892,GO:0009893,GO:0009894,GO:0009896,GO:0009952,GO:0009966,GO:0009967,GO:0009968,GO:0009987,GO:0009994,GO:0010033,GO:0010165,GO:0010212,GO:0010243,GO:0010259,GO:0010332,GO:0010389,GO:0010468,GO:0010506,GO:0010556,GO:0010557,GO:0010558,GO:0010562,GO:0010564,GO:0010604,GO:0010605,GO:0010629,GO:0010638,GO:0010639,GO:0010646,GO:0010647,GO:0010648,GO:0010941,GO:0010942,GO:0010948,GO:0010965,GO:0010972,GO:0012501,GO:0014070,GO:0014074,GO:0015630,GO:0016043,GO:0016070,GO:0016071,GO:0016233,GO:0016301,GO:0016303,GO:0016310,GO:0016444,GO:0016458,GO:0016569,GO:0016570,GO:0016572,GO:0016740,GO:0016772,GO:0016773,GO:0018105,GO:0018193,GO:0018209,GO:0019219,GO:0019220,GO:0019222,GO:0019439,GO:0019538,GO:0019637,GO:0019953,GO:0022402,GO:0022412,GO:0022414,GO:0023051,GO:0023052,GO:0023056,GO:0023057,GO:0030071,GO:0030097,GO:0030098,GO:0030154,GO:0030163,GO:0030183,GO:0030258,GO:0030330,GO:0030717,GO:0030888,GO:0030889,GO:0031000,GO:0031056,GO:0031058,GO:0031323,GO:0031324,GO:0031325,GO:0031326,GO:0031327,GO:0031328,GO:0031329,GO:0031331,GO:0031334,GO:0031347,GO:0031348,GO:0031399,GO:0031401,GO:0031503,GO:0031570,GO:0031571,GO:0031572,GO:0031577,GO:0031974,GO:0031981,GO:0032006,GO:0032007,GO:0032200,GO:0032204,GO:0032205,GO:0032206,GO:0032210,GO:0032212,GO:0032268,GO:0032270,GO:0032501,GO:0032502,GO:0032504,GO:0032944,GO:0032945,GO:0032991,GO:0033036,GO:0033043,GO:0033044,GO:0033045,GO:0033046,GO:0033047,GO:0033048,GO:0033127,GO:0033129,GO:0033151,GO:0033554,GO:0034350,GO:0034351,GO:0034397,GO:0034641,GO:0034645,GO:0034655,GO:0035004,GO:0035173,GO:0035264,GO:0035282,GO:0035556,GO:0035825,GO:0036092,GO:0036211,GO:0036270,GO:0036289,GO:0036293,GO:0040007,GO:0040029,GO:0042113,GO:0042127,GO:0042157,GO:0042159,GO:0042221,GO:0042325,GO:0042327,GO:0042493,GO:0042592,GO:0042770,GO:0042981,GO:0043009,GO:0043030,GO:0043065,GO:0043066,GO:0043067,GO:0043068,GO:0043069,GO:0043170,GO:0043226,GO:0043227,GO:0043228,GO:0043229,GO:0043231,GO:0043232,GO:0043233,GO:0043254,GO:0043279,GO:0043412,GO:0043516,GO:0043517,GO:0043523,GO:0043525,GO:0044087,GO:0044089,GO:0044237,GO:0044238,GO:0044248,GO:0044249,GO:0044255,GO:0044260,GO:0044265,GO:0044267,GO:0044270,GO:0044422,GO:0044424,GO:0044427,GO:0044428,GO:0044430,GO:0044446,GO:0044464,GO:0044703,GO:0044773,GO:0044774,GO:0044783,GO:0044818,GO:0044819,GO:0044877,GO:0045017,GO:0045088,GO:0045132,GO:0045137,GO:0045141,GO:0045143,GO:0045321,GO:0045494,GO:0045786,GO:0045787,GO:0045814,GO:0045824,GO:0045839,GO:0045841,GO:0045892,GO:0045930,GO:0045934,GO:0045935,GO:0045937,GO:0046474,GO:0046483,GO:0046486,GO:0046488,GO:0046545,GO:0046649,GO:0046660,GO:0046700,GO:0046777,GO:0046834,GO:0046854,GO:0046983,GO:0047485,GO:0048232,GO:0048285,GO:0048468,GO:0048477,GO:0048513,GO:0048518,GO:0048519,GO:0048522,GO:0048523,GO:0048534,GO:0048538,GO:0048583,GO:0048584,GO:0048585,GO:0048589,GO:0048599,GO:0048608,GO:0048609,GO:0048646,GO:0048731,GO:0048732,GO:0048856,GO:0048869,GO:0048871,GO:0050000,GO:0050670,GO:0050672,GO:0050776,GO:0050777,GO:0050789,GO:0050794,GO:0050864,GO:0050865,GO:0050866,GO:0050869,GO:0050896,GO:0051052,GO:0051053,GO:0051054,GO:0051128,GO:0051129,GO:0051130,GO:0051171,GO:0051172,GO:0051173,GO:0051174,GO:0051179,GO:0051234,GO:0051236,GO:0051246,GO:0051247,GO:0051249,GO:0051250,GO:0051252,GO:0051253,GO:0051276,GO:0051303,GO:0051321,GO:0051402,GO:0051409,GO:0051640,GO:0051641,GO:0051649,GO:0051656,GO:0051704,GO:0051716,GO:0051726,GO:0051783,GO:0051784,GO:0051983,GO:0051985,GO:0052742,GO:0060249,GO:0060255,GO:0060322,GO:0060429,GO:0060548,GO:0061053,GO:0061458,GO:0061982,GO:0061988,GO:0065007,GO:0065008,GO:0070013,GO:0070192,GO:0070482,GO:0070663,GO:0070664,GO:0070727,GO:0070997,GO:0071044,GO:0071156,GO:0071158,GO:0071173,GO:0071174,GO:0071214,GO:0071478,GO:0071479,GO:0071480,GO:0071481,GO:0071500,GO:0071704,GO:0071840,GO:0072331,GO:0072359,GO:0072395,GO:0072401,GO:0072413,GO:0072422,GO:0072425,GO:0072431,GO:0072434,GO:0080090,GO:0080134,GO:0080135,GO:0090068,GO:0090220,GO:0090304,GO:0090399,GO:0090407,GO:0097190,GO:0097193,GO:0097694,GO:0097695,GO:0098813,GO:0104004,GO:0140013,GO:0140096,GO:1900034,GO:1901214,GO:1901215,GO:1901216,GO:1901360,GO:1901361,GO:1901564,GO:1901565,GO:1901575,GO:1901576,GO:1901698,GO:1901796,GO:1901798,GO:1901987,GO:1901988,GO:1901990,GO:1901991,GO:1902099,GO:1902100,GO:1902275,GO:1902400,GO:1902402,GO:1902403,GO:1902531,GO:1902532,GO:1902533,GO:1902679,GO:1902749,GO:1902750,GO:1902806,GO:1902807,GO:1903046,GO:1903047,GO:1903432,GO:1903506,GO:1903507,GO:1903624,GO:1903626,GO:1903978,GO:1904262,GO:1904353,GO:1904354,GO:1904356,GO:1904358,GO:1904882,GO:1904884,GO:1905269,GO:1905818,GO:1905819,GO:1905843,GO:1990164,GO:1990391,GO:2000045,GO:2000112,GO:2000113,GO:2000134,GO:2000278,GO:2000573,GO:2000816,GO:2001020,GO:2001022,GO:2001141,GO:2001228,GO:2001251,GO:2001252-GO:0003676;desc=Phosphotransferase activity, alcohol group as acceptor
contig_000591	AUGUSTUS	exon	598222	599189	.	+	.	ID=IALE00000085392;Parent=IALM00000027432
contig_000591	AUGUSTUS	exon	602650	603616	.	+	.	ID=IALE00000085393;Parent=IALM00000027432
contig_000591	AUGUSTUS	exon	603685	603891	.	+	.	ID=IALE00000085394;Parent=IALM00000027432
contig_000591	AUGUSTUS	CDS	598222	599189	0.54	+	0	ID=IALC00000085392;Parent=IALM00000027432
contig_000591	AUGUSTUS	CDS	602650	603616	1	+	1	ID=IALC00000085393;Parent=IALM00000027432
contig_000591	AUGUSTUS	CDS	603685	603891	1	+	0	ID=IALC00000085394;Parent=IALM00000027432
contig_000591	AUGUSTUS	intron	599190	602649	0.58	+	.	ID=IALI00000058019;Parent=IALM00000027432
contig_000591	AUGUSTUS	intron	603617	603684	1	+	.	ID=IALI00000058020;Parent=IALM00000027432
contig_000591	AUGUSTUS	start_codon	598222	598224	.	+	0	ID=IALS00000027375;Parent=IALM00000027432
contig_000591	AUGUSTUS	stop_codon	603889	603891	.	+	0	ID=IALST00000027377;Parent=IALM00000027432
contig_000591	AUGUSTUS	mRNA	598222	603891	0.76	+	.	ID=IALM00000027433;Parent=IAL_24510;Dbxref=InterPro:IPR036388,InterPro:IPR009057;gO_terms=GO:0000003,GO:0000075,GO:0000077,GO:0000278,GO:0000280,GO:0000706,GO:0000723,GO:0000724,GO:0000725,GO:0000726,GO:0000729,GO:0000785,GO:0000956,GO:0001541,GO:0001666,GO:0001756,GO:0001775,GO:0001894,GO:0001895,GO:0001932,GO:0001934,GO:0002200,GO:0002327,GO:0002329,GO:0002331,GO:0002376,GO:0002377,GO:0002440,GO:0002520,GO:0002521,GO:0002562,GO:0002682,GO:0002683,GO:0002694,GO:0002695,GO:0003002,GO:0003006,GO:0003674,GO:0003824,GO:0004672,GO:0004674,GO:0004677,GO:0005488,GO:0005515,GO:0005575,GO:0005622,GO:0005623,GO:0005634,GO:0005654,GO:0005694,GO:0005730,GO:0005737,GO:0005819,GO:0005856,GO:0006139,GO:0006259,GO:0006260,GO:0006281,GO:0006302,GO:0006303,GO:0006310,GO:0006325,GO:0006342,GO:0006348,GO:0006355,GO:0006401,GO:0006402,GO:0006403,GO:0006464,GO:0006468,GO:0006629,GO:0006644,GO:0006650,GO:0006661,GO:0006725,GO:0006793,GO:0006796,GO:0006807,GO:0006915,GO:0006950,GO:0006974,GO:0006975,GO:0006977,GO:0006996,GO:0007049,GO:0007050,GO:0007059,GO:0007088,GO:0007093,GO:0007094,GO:0007095,GO:0007127,GO:0007131,GO:0007140,GO:0007143,GO:0007154,GO:0007165,GO:0007275,GO:0007276,GO:0007281,GO:0007292,GO:0007346,GO:0007389,GO:0007399,GO:0007417,GO:0007420,GO:0007507,GO:0007548,GO:0007568,GO:0007569,GO:0008150,GO:0008152,GO:0008219,GO:0008285,GO:0008334,GO:0008340,GO:0008406,GO:0008585,GO:0008610,GO:0008630,GO:0008654,GO:0009056,GO:0009057,GO:0009058,GO:0009059,GO:0009314,GO:0009410,GO:0009628,GO:0009653,GO:0009790,GO:0009791,GO:0009792,GO:0009888,GO:0009889,GO:0009890,GO:0009891,GO:0009892,GO:0009893,GO:0009894,GO:0009896,GO:0009952,GO:0009966,GO:0009967,GO:0009968,GO:0009987,GO:0009994,GO:0010033,GO:0010165,GO:0010212,GO:0010243,GO:0010259,GO:0010332,GO:0010389,GO:0010468,GO:0010506,GO:0010556,GO:0010557,GO:0010558,GO:0010562,GO:0010564,GO:0010604,GO:0010605,GO:0010629,GO:0010638,GO:0010639,GO:0010646,GO:0010647,GO:0010648,GO:0010941,GO:0010942,GO:0010948,GO:0010965,GO:0010972,GO:0012501,GO:0014070,GO:0014074,GO:0015630,GO:0016043,GO:0016070,GO:0016071,GO:0016233,GO:0016301,GO:0016303,GO:0016310,GO:0016444,GO:0016458,GO:0016569,GO:0016570,GO:0016572,GO:0016740,GO:0016772,GO:0016773,GO:0018105,GO:0018193,GO:0018209,GO:0019219,GO:0019220,GO:0019222,GO:0019439,GO:0019538,GO:0019637,GO:0019953,GO:0022402,GO:0022412,GO:0022414,GO:0023051,GO:0023052,GO:0023056,GO:0023057,GO:0030071,GO:0030097,GO:0030098,GO:0030154,GO:0030163,GO:0030183,GO:0030258,GO:0030330,GO:0030717,GO:0030888,GO:0030889,GO:0031000,GO:0031056,GO:0031058,GO:0031323,GO:0031324,GO:0031325,GO:0031326,GO:0031327,GO:0031328,GO:0031329,GO:0031331,GO:0031334,GO:0031347,GO:0031348,GO:0031399,GO:0031401,GO:0031503,GO:0031570,GO:0031571,GO:0031572,GO:0031577,GO:0031974,GO:0031981,GO:0032006,GO:0032007,GO:0032200,GO:0032204,GO:0032205,GO:0032206,GO:0032210,GO:0032212,GO:0032268,GO:0032270,GO:0032501,GO:0032502,GO:0032504,GO:0032944,GO:0032945,GO:0032991,GO:0033036,GO:0033043,GO:0033044,GO:0033045,GO:0033046,GO:0033047,GO:0033048,GO:0033127,GO:0033129,GO:0033151,GO:0033554,GO:0034350,GO:0034351,GO:0034397,GO:0034641,GO:0034645,GO:0034655,GO:0035004,GO:0035173,GO:0035264,GO:0035282,GO:0035556,GO:0035825,GO:0036092,GO:0036211,GO:0036270,GO:0036289,GO:0036293,GO:0040007,GO:0040029,GO:0042113,GO:0042127,GO:0042157,GO:0042159,GO:0042221,GO:0042325,GO:0042327,GO:0042493,GO:0042592,GO:0042770,GO:0042981,GO:0043009,GO:0043030,GO:0043065,GO:0043066,GO:0043067,GO:0043068,GO:0043069,GO:0043170,GO:0043226,GO:0043227,GO:0043228,GO:0043229,GO:0043231,GO:0043232,GO:0043233,GO:0043254,GO:0043279,GO:0043412,GO:0043516,GO:0043517,GO:0043523,GO:0043525,GO:0044087,GO:0044089,GO:0044237,GO:0044238,GO:0044248,GO:0044249,GO:0044255,GO:0044260,GO:0044265,GO:0044267,GO:0044270,GO:0044422,GO:0044424,GO:0044427,GO:0044428,GO:0044430,GO:0044446,GO:0044464,GO:0044703,GO:0044773,GO:0044774,GO:0044783,GO:0044818,GO:0044819,GO:0044877,GO:0045017,GO:0045088,GO:0045132,GO:0045137,GO:0045141,GO:0045143,GO:0045321,GO:0045494,GO:0045786,GO:0045787,GO:0045814,GO:0045824,GO:0045839,GO:0045841,GO:0045892,GO:0045930,GO:0045934,GO:0045935,GO:0045937,GO:0046474,GO:0046483,GO:0046486,GO:0046488,GO:0046545,GO:0046649,GO:0046660,GO:0046700,GO:0046777,GO:0046834,GO:0046854,GO:0046983,GO:0047485,GO:0048232,GO:0048285,GO:0048468,GO:0048477,GO:0048513,GO:0048518,GO:0048519,GO:0048522,GO:0048523,GO:0048534,GO:0048538,GO:0048583,GO:0048584,GO:0048585,GO:0048589,GO:0048599,GO:0048608,GO:0048609,GO:0048646,GO:0048731,GO:0048732,GO:0048856,GO:0048869,GO:0048871,GO:0050000,GO:0050670,GO:0050672,GO:0050776,GO:0050777,GO:0050789,GO:0050794,GO:0050864,GO:0050865,GO:0050866,GO:0050869,GO:0050896,GO:0051052,GO:0051053,GO:0051054,GO:0051128,GO:0051129,GO:0051130,GO:0051171,GO:0051172,GO:0051173,GO:0051174,GO:0051179,GO:0051234,GO:0051236,GO:0051246,GO:0051247,GO:0051249,GO:0051250,GO:0051252,GO:0051253,GO:0051276,GO:0051303,GO:0051321,GO:0051402,GO:0051409,GO:0051640,GO:0051641,GO:0051649,GO:0051656,GO:0051704,GO:0051716,GO:0051726,GO:0051783,GO:0051784,GO:0051983,GO:0051985,GO:0052742,GO:0060249,GO:0060255,GO:0060322,GO:0060429,GO:0060548,GO:0061053,GO:0061458,GO:0061982,GO:0061988,GO:0065007,GO:0065008,GO:0070013,GO:0070192,GO:0070482,GO:0070663,GO:0070664,GO:0070727,GO:0070997,GO:0071044,GO:0071156,GO:0071158,GO:0071173,GO:0071174,GO:0071214,GO:0071478,GO:0071479,GO:0071480,GO:0071481,GO:0071500,GO:0071704,GO:0071840,GO:0072331,GO:0072359,GO:0072395,GO:0072401,GO:0072413,GO:0072422,GO:0072425,GO:0072431,GO:0072434,GO:0080090,GO:0080134,GO:0080135,GO:0090068,GO:0090220,GO:0090304,GO:0090399,GO:0090407,GO:0097190,GO:0097193,GO:0097694,GO:0097695,GO:0098813,GO:0104004,GO:0140013,GO:0140096,GO:1900034,GO:1901214,GO:1901215,GO:1901216,GO:1901360,GO:1901361,GO:1901564,GO:1901565,GO:1901575,GO:1901576,GO:1901698,GO:1901796,GO:1901798,GO:1901987,GO:1901988,GO:1901990,GO:1901991,GO:1902099,GO:1902100,GO:1902275,GO:1902400,GO:1902402,GO:1902403,GO:1902531,GO:1902532,GO:1902533,GO:1902679,GO:1902749,GO:1902750,GO:1902806,GO:1902807,GO:1903046,GO:1903047,GO:1903432,GO:1903506,GO:1903507,GO:1903624,GO:1903626,GO:1903978,GO:1904262,GO:1904353,GO:1904354,GO:1904356,GO:1904358,GO:1904882,GO:1904884,GO:1905269,GO:1905818,GO:1905819,GO:1905843,GO:1990164,GO:1990391,GO:2000045,GO:2000112,GO:2000113,GO:2000134,GO:2000278,GO:2000573,GO:2000816,GO:2001020,GO:2001022,GO:2001141,GO:2001228,GO:2001251,GO:2001252;desc=Phosphotransferase activity, alcohol group as acceptor
contig_000591	AUGUSTUS	exon	598222	598667	.	+	.	ID=IALE00000085395;Parent=IALM00000027433
contig_000591	AUGUSTUS	exon	602650	603616	.	+	.	ID=IALE00000085396;Parent=IALM00000027433
contig_000591	AUGUSTUS	exon	603685	603891	.	+	.	ID=IALE00000085397;Parent=IALM00000027433
contig_000591	AUGUSTUS	CDS	598222	598667	0.76	+	0	ID=IALC00000085395;Parent=IALM00000027433
contig_000591	AUGUSTUS	CDS	602650	603616	1	+	1	ID=IALC00000085396;Parent=IALM00000027433
contig_000591	AUGUSTUS	CDS	603685	603891	0.99	+	0	ID=IALC00000085397;Parent=IALM00000027433
contig_000591	AUGUSTUS	intron	598668	602649	0.82	+	.	ID=IALI00000058021;Parent=IALM00000027433
contig_000591	AUGUSTUS	intron	603617	603684	1	+	.	ID=IALI00000058022;Parent=IALM00000027433
contig_000591	AUGUSTUS	start_codon	598222	598224	.	+	0	ID=IALS00000027376;Parent=IALM00000027433
contig_000591	AUGUSTUS	stop_codon	603889	603891	.	+	0	ID=IALST00000027378;Parent=IALM00000027433
contig_000591	AUGUSTUS	gene	641894	642349	.	-	.	ID=IAL_24511
contig_000591	AUGUSTUS	mRNA	641894	642349	0.73	-	.	ID=IALM00000027434;Parent=IAL_24511
contig_000591	AUGUSTUS	exon	641894	642349	.	-	.	ID=IALE00000085398;Parent=IALM00000027434
contig_000591	AUGUSTUS	CDS	641894	642349	0.73	-	0	ID=IALC00000085398;Parent=IALM00000027434
contig_000591	AUGUSTUS	start_codon	642347	642349	.	-	0	ID=IALS00000027377;Parent=IALM00000027434
contig_000591	AUGUSTUS	stop_codon	641894	641896	.	-	0	ID=IALST00000027379;Parent=IALM00000027434
contig_000591	AUGUSTUS	gene	664369	669162	.	-	.	ID=IAL_24512
contig_000591	AUGUSTUS	mRNA	664369	669162	0.88	-	.	ID=IALM00000027435;Parent=IAL_24512;desc=Reverse transcriptase (RNA-dependent DNA polymerase)
contig_000591	AUGUSTUS	exon	664369	664764	.	-	.	ID=IALE00000085399;Parent=IALM00000027435
contig_000591	AUGUSTUS	exon	668770	669162	.	-	.	ID=IALE00000085400;Parent=IALM00000027435
contig_000591	AUGUSTUS	CDS	664369	664764	0.9	-	0	ID=IALC00000085399;Parent=IALM00000027435
contig_000591	AUGUSTUS	CDS	668770	669162	0.88	-	0	ID=IALC00000085400;Parent=IALM00000027435
contig_000591	AUGUSTUS	intron	664765	668769	0.88	-	.	ID=IALI00000058023;Parent=IALM00000027435
contig_000591	AUGUSTUS	start_codon	669160	669162	.	-	0	ID=IALS00000027378;Parent=IALM00000027435
contig_000591	AUGUSTUS	stop_codon	664369	664371	.	-	0	ID=IALST00000027380;Parent=IALM00000027435
contig_000591	AUGUSTUS	gene	676992	678226	.	-	.	ID=IAL_24513
contig_000591	AUGUSTUS	mRNA	676992	678226	0.4	-	.	ID=IALM00000027436;Parent=IAL_24513;Dbxref=InterPro:IPR036397,InterPro:IPR043502,InterPro:IPR012337,InterPro:IPR050951,InterPro:IPR041588,InterPro:IPR041373;gO_terms=GO:0003676;desc=Integrase core domain
contig_000591	AUGUSTUS	exon	676992	677293	.	-	.	ID=IALE00000085401;Parent=IALM00000027436
contig_000591	AUGUSTUS	exon	677356	678226	.	-	.	ID=IALE00000085402;Parent=IALM00000027436
contig_000591	AUGUSTUS	CDS	676992	677293	0.89	-	2	ID=IALC00000085401;Parent=IALM00000027436
contig_000591	AUGUSTUS	CDS	677356	678226	0.4	-	0	ID=IALC00000085402;Parent=IALM00000027436
contig_000591	AUGUSTUS	intron	677294	677355	0.83	-	.	ID=IALI00000058024;Parent=IALM00000027436
contig_000591	AUGUSTUS	start_codon	678224	678226	.	-	0	ID=IALS00000027379;Parent=IALM00000027436
contig_000591	AUGUSTUS	stop_codon	676992	676994	.	-	0	ID=IALST00000027381;Parent=IALM00000027436
contig_000591	AUGUSTUS	mRNA	677303	678226	0.74	-	.	ID=IALM00000027437;Parent=IAL_24513;Dbxref=InterPro:IPR041588,InterPro:IPR050951,InterPro:IPR036397,InterPro:IPR043502,InterPro:IPR041373;gO_terms=GO:0003676;desc=Integrase core domain
contig_000591	AUGUSTUS	exon	677303	678226	.	-	.	ID=IALE00000085403;Parent=IALM00000027437
contig_000591	AUGUSTUS	CDS	677303	678226	0.74	-	0	ID=IALC00000085403;Parent=IALM00000027437
contig_000591	AUGUSTUS	start_codon	678224	678226	.	-	0	ID=IALS00000027380;Parent=IALM00000027437
contig_000591	AUGUSTUS	stop_codon	677303	677305	.	-	0	ID=IALST00000027382;Parent=IALM00000027437
contig_000591	AUGUSTUS	gene	678263	679174	.	-	.	ID=IAL_24514
contig_000591	AUGUSTUS	mRNA	678263	679174	0.66	-	.	ID=IALM00000027438;Parent=IAL_24514;Dbxref=InterPro:IPR043128,InterPro:IPR041577,InterPro:IPR000477,InterPro:IPR051320,InterPro:IPR043502;desc=retrotransposable element Tf2 155 kDa protein type 1-like
contig_000591	AUGUSTUS	exon	678263	679174	.	-	.	ID=IALE00000085404;Parent=IALM00000027438
contig_000591	AUGUSTUS	CDS	678263	679174	0.66	-	0	ID=IALC00000085404;Parent=IALM00000027438
contig_000591	AUGUSTUS	start_codon	679172	679174	.	-	0	ID=IALS00000027381;Parent=IALM00000027438
contig_000591	AUGUSTUS	stop_codon	678263	678265	.	-	0	ID=IALST00000027383;Parent=IALM00000027438
contig_000591	AUGUSTUS	gene	679339	680718	.	-	.	ID=IAL_24515
contig_000591	AUGUSTUS	mRNA	679339	680718	1	-	.	ID=IALM00000027439;Parent=IAL_24515;Dbxref=InterPro:IPR036361,InterPro:IPR003034,InterPro:IPR001878,InterPro:IPR021109,InterPro:IPR001969,InterPro:IPR036875,InterPro:IPR018061,InterPro:IPR005162,InterPro:IPR001995;gO_terms=GO:0003676,GO:0008270,GO:0004190,GO:0006508;desc=transposition
contig_000591	AUGUSTUS	exon	679339	680718	.	-	.	ID=IALE00000085405;Parent=IALM00000027439
contig_000591	AUGUSTUS	CDS	679339	680718	1	-	0	ID=IALC00000085405;Parent=IALM00000027439
contig_000591	AUGUSTUS	start_codon	680716	680718	.	-	0	ID=IALS00000027382;Parent=IALM00000027439
contig_000591	AUGUSTUS	stop_codon	679339	679341	.	-	0	ID=IALST00000027384;Parent=IALM00000027439
contig_000591	AUGUSTUS	gene	743004	744633	.	+	.	ID=IAL_24516
contig_000591	AUGUSTUS	mRNA	743004	744633	0.99	+	.	ID=IALM00000027440;Parent=IAL_24516;desc=proximal promoter DNA-binding transcription repressor activity, RNA polymerase II-specific
contig_000591	AUGUSTUS	exon	743004	743067	.	+	.	ID=IALE00000085406;Parent=IALM00000027440
contig_000591	AUGUSTUS	exon	744176	744633	.	+	.	ID=IALE00000085407;Parent=IALM00000027440
contig_000591	AUGUSTUS	CDS	743004	743067	1	+	0	ID=IALC00000085406;Parent=IALM00000027440
contig_000591	AUGUSTUS	CDS	744176	744633	0.99	+	2	ID=IALC00000085407;Parent=IALM00000027440
contig_000591	AUGUSTUS	intron	743068	744175	0.99	+	.	ID=IALI00000058025;Parent=IALM00000027440
contig_000591	AUGUSTUS	start_codon	743004	743006	.	+	0	ID=IALS00000027383;Parent=IALM00000027440
contig_000591	AUGUSTUS	stop_codon	744631	744633	.	+	0	ID=IALST00000027385;Parent=IALM00000027440
contig_000591	AUGUSTUS	gene	761454	762377	.	-	.	ID=IAL_24517
contig_000591	AUGUSTUS	mRNA	761454	762377	0.97	-	.	ID=IALM00000027441;Parent=IAL_24517;Dbxref=InterPro:IPR032071;desc=Domain of unknown function (DUF4806)
contig_000591	AUGUSTUS	exon	761454	761574	.	-	.	ID=IALE00000085408;Parent=IALM00000027441
contig_000591	AUGUSTUS	exon	761638	761795	.	-	.	ID=IALE00000085409;Parent=IALM00000027441
contig_000591	AUGUSTUS	exon	761867	762048	.	-	.	ID=IALE00000085410;Parent=IALM00000027441
contig_000591	AUGUSTUS	exon	762284	762377	.	-	.	ID=IALE00000085411;Parent=IALM00000027441
contig_000591	AUGUSTUS	CDS	761454	761574	0.99	-	1	ID=IALC00000085408;Parent=IALM00000027441
contig_000591	AUGUSTUS	CDS	761638	761795	1	-	0	ID=IALC00000085409;Parent=IALM00000027441
contig_000591	AUGUSTUS	CDS	761867	762048	1	-	2	ID=IALC00000085410;Parent=IALM00000027441
contig_000591	AUGUSTUS	CDS	762284	762377	0.98	-	0	ID=IALC00000085411;Parent=IALM00000027441
contig_000591	AUGUSTUS	intron	761575	761637	0.99	-	.	ID=IALI00000058026;Parent=IALM00000027441
contig_000591	AUGUSTUS	intron	761796	761866	1	-	.	ID=IALI00000058027;Parent=IALM00000027441
contig_000591	AUGUSTUS	intron	762049	762283	0.98	-	.	ID=IALI00000058028;Parent=IALM00000027441
contig_000591	AUGUSTUS	start_codon	762375	762377	.	-	0	ID=IALS00000027384;Parent=IALM00000027441
contig_000591	AUGUSTUS	stop_codon	761454	761456	.	-	0	ID=IALST00000027386;Parent=IALM00000027441
contig_000591	AUGUSTUS	gene	784013	784441	.	-	.	ID=IAL_24518
contig_000591	AUGUSTUS	mRNA	784013	784441	0.69	-	.	ID=IALM00000027442;Parent=IAL_24518;gO_terms=GO:0005575,GO:0005622,GO:0005623,GO:0007492,GO:0007498,GO:0008150,GO:0009888,GO:0031932,GO:0032502,GO:0032991,GO:0038201,GO:0044424,GO:0044464,GO:0048382,GO:0048856;em_KEGG_rclass=RC00052
contig_000591	AUGUSTUS	exon	784013	784128	.	-	.	ID=IALE00000085412;Parent=IALM00000027442
contig_000591	AUGUSTUS	exon	784225	784441	.	-	.	ID=IALE00000085413;Parent=IALM00000027442
contig_000591	AUGUSTUS	CDS	784013	784128	0.77	-	2	ID=IALC00000085412;Parent=IALM00000027442
contig_000591	AUGUSTUS	CDS	784225	784441	0.7	-	0	ID=IALC00000085413;Parent=IALM00000027442
contig_000591	AUGUSTUS	intron	784129	784224	0.69	-	.	ID=IALI00000058029;Parent=IALM00000027442
contig_000591	AUGUSTUS	start_codon	784439	784441	.	-	0	ID=IALS00000027385;Parent=IALM00000027442
contig_000591	AUGUSTUS	stop_codon	784013	784015	.	-	0	ID=IALST00000027387;Parent=IALM00000027442
contig_000591	AUGUSTUS	gene	784517	786253	.	-	.	ID=IAL_24519
contig_000591	AUGUSTUS	mRNA	784517	786253	0.63	-	.	ID=IALM00000027443;Parent=IAL_24519;Dbxref=InterPro:IPR036397,InterPro:IPR012337,InterPro:IPR001584;gO_terms=GO:0003676,GO:0015074;desc=transposition, RNA-mediated
contig_000591	AUGUSTUS	exon	784517	784710	.	-	.	ID=IALE00000085414;Parent=IALM00000027443
contig_000591	AUGUSTUS	exon	785962	786253	.	-	.	ID=IALE00000085415;Parent=IALM00000027443
contig_000591	AUGUSTUS	CDS	784517	784710	0.84	-	2	ID=IALC00000085414;Parent=IALM00000027443
contig_000591	AUGUSTUS	CDS	785962	786253	0.64	-	0	ID=IALC00000085415;Parent=IALM00000027443
contig_000591	AUGUSTUS	intron	784711	785961	0.84	-	.	ID=IALI00000058030;Parent=IALM00000027443
contig_000591	AUGUSTUS	start_codon	786251	786253	.	-	0	ID=IALS00000027386;Parent=IALM00000027443
contig_000591	AUGUSTUS	stop_codon	784517	784519	.	-	0	ID=IALST00000027388;Parent=IALM00000027443
contig_000591	AUGUSTUS	gene	786615	787927	.	-	.	ID=IAL_24520
contig_000591	AUGUSTUS	mRNA	786615	787927	0.1	-	.	ID=IALM00000027444;Parent=IAL_24520;Dbxref=InterPro:IPR041577,InterPro:IPR043128,InterPro:IPR051320,InterPro:IPR043502;desc=transposition, RNA-mediated
contig_000591	AUGUSTUS	exon	786615	786928	.	-	.	ID=IALE00000085416;Parent=IALM00000027444
contig_000591	AUGUSTUS	exon	787130	787354	.	-	.	ID=IALE00000085417;Parent=IALM00000027444
contig_000591	AUGUSTUS	exon	787768	787927	.	-	.	ID=IALE00000085418;Parent=IALM00000027444
contig_000591	AUGUSTUS	CDS	786615	786928	0.42	-	2	ID=IALC00000085416;Parent=IALM00000027444
contig_000591	AUGUSTUS	CDS	787130	787354	0.59	-	2	ID=IALC00000085417;Parent=IALM00000027444
contig_000591	AUGUSTUS	CDS	787768	787927	0.31	-	0	ID=IALC00000085418;Parent=IALM00000027444
contig_000591	AUGUSTUS	intron	786929	787129	0.44	-	.	ID=IALI00000058031;Parent=IALM00000027444
contig_000591	AUGUSTUS	intron	787355	787767	0.34	-	.	ID=IALI00000058032;Parent=IALM00000027444
contig_000591	AUGUSTUS	start_codon	787925	787927	.	-	0	ID=IALS00000027387;Parent=IALM00000027444
contig_000591	AUGUSTUS	stop_codon	786615	786617	.	-	0	ID=IALST00000027389;Parent=IALM00000027444
contig_000591	AUGUSTUS	gene	788791	789342	.	-	.	ID=IAL_24521
contig_000591	AUGUSTUS	mRNA	788791	789342	0.93	-	.	ID=IALM00000027445;Parent=IAL_24521;Dbxref=InterPro:IPR005162;desc=transposition, RNA-mediated
contig_000591	AUGUSTUS	exon	788791	789342	.	-	.	ID=IALE00000085419;Parent=IALM00000027445
contig_000591	AUGUSTUS	CDS	788791	789342	0.93	-	0	ID=IALC00000085419;Parent=IALM00000027445
contig_000591	AUGUSTUS	start_codon	789340	789342	.	-	0	ID=IALS00000027388;Parent=IALM00000027445
contig_000591	AUGUSTUS	stop_codon	788791	788793	.	-	0	ID=IALST00000027390;Parent=IALM00000027445
contig_000591	AUGUSTUS	gene	803735	809002	.	+	.	ID=IAL_24522
contig_000591	AUGUSTUS	mRNA	803735	809002	1	+	.	ID=IALM00000027446;Parent=IAL_24522;Dbxref=InterPro:IPR012337,InterPro:IPR040676,InterPro:IPR001584,InterPro:IPR036397,InterPro:IPR001878,InterPro:IPR041588,InterPro:IPR043128,InterPro:IPR021109,InterPro:IPR043502,InterPro:IPR001995,InterPro:IPR008042,InterPro:IPR005312;gO_terms=GO:0015074,GO:0003676,GO:0008270,GO:0004190,GO:0006508;desc=Pao retrotransposon peptidase
contig_000591	AUGUSTUS	exon	803735	809002	.	+	.	ID=IALE00000085420;Parent=IALM00000027446
contig_000591	AUGUSTUS	CDS	803735	809002	1	+	0	ID=IALC00000085420;Parent=IALM00000027446
contig_000591	AUGUSTUS	start_codon	803735	803737	.	+	0	ID=IALS00000027389;Parent=IALM00000027446
contig_000591	AUGUSTUS	stop_codon	809000	809002	.	+	0	ID=IALST00000027391;Parent=IALM00000027446
contig_000591	AUGUSTUS	gene	811444	822229	.	+	.	ID=IAL_24523
contig_000591	AUGUSTUS	mRNA	811444	822229	0.43	+	.	ID=IALM00000027447;Parent=IAL_24523;gO_terms=GO:0000003,GO:0000075,GO:0000077,GO:0000278,GO:0000280,GO:0000706,GO:0000723,GO:0000724,GO:0000725,GO:0000726,GO:0000729,GO:0000785,GO:0000956,GO:0001541,GO:0001666,GO:0001756,GO:0001775,GO:0001894,GO:0001895,GO:0001932,GO:0001934,GO:0002200,GO:0002327,GO:0002329,GO:0002331,GO:0002376,GO:0002377,GO:0002440,GO:0002520,GO:0002521,GO:0002562,GO:0002682,GO:0002683,GO:0002694,GO:0002695,GO:0003002,GO:0003006,GO:0003674,GO:0003824,GO:0004672,GO:0004674,GO:0004677,GO:0005488,GO:0005515,GO:0005575,GO:0005622,GO:0005623,GO:0005634,GO:0005654,GO:0005694,GO:0005730,GO:0005737,GO:0005819,GO:0005856,GO:0006139,GO:0006259,GO:0006260,GO:0006281,GO:0006302,GO:0006303,GO:0006310,GO:0006325,GO:0006342,GO:0006348,GO:0006355,GO:0006401,GO:0006402,GO:0006403,GO:0006464,GO:0006468,GO:0006629,GO:0006644,GO:0006650,GO:0006661,GO:0006725,GO:0006793,GO:0006796,GO:0006807,GO:0006915,GO:0006950,GO:0006974,GO:0006975,GO:0006977,GO:0006996,GO:0007049,GO:0007050,GO:0007059,GO:0007088,GO:0007093,GO:0007094,GO:0007095,GO:0007127,GO:0007131,GO:0007140,GO:0007143,GO:0007154,GO:0007165,GO:0007275,GO:0007276,GO:0007281,GO:0007292,GO:0007346,GO:0007389,GO:0007399,GO:0007417,GO:0007420,GO:0007507,GO:0007548,GO:0007568,GO:0007569,GO:0008150,GO:0008152,GO:0008219,GO:0008285,GO:0008334,GO:0008340,GO:0008406,GO:0008585,GO:0008610,GO:0008630,GO:0008654,GO:0009056,GO:0009057,GO:0009058,GO:0009059,GO:0009314,GO:0009410,GO:0009628,GO:0009653,GO:0009790,GO:0009791,GO:0009792,GO:0009888,GO:0009889,GO:0009890,GO:0009891,GO:0009892,GO:0009893,GO:0009894,GO:0009896,GO:0009952,GO:0009966,GO:0009967,GO:0009968,GO:0009987,GO:0009994,GO:0010033,GO:0010165,GO:0010212,GO:0010243,GO:0010259,GO:0010332,GO:0010389,GO:0010468,GO:0010506,GO:0010556,GO:0010557,GO:0010558,GO:0010562,GO:0010564,GO:0010604,GO:0010605,GO:0010629,GO:0010638,GO:0010639,GO:0010646,GO:0010647,GO:0010648,GO:0010941,GO:0010942,GO:0010948,GO:0010965,GO:0010972,GO:0012501,GO:0014070,GO:0014074,GO:0015630,GO:0016043,GO:0016070,GO:0016071,GO:0016233,GO:0016301,GO:0016303,GO:0016310,GO:0016444,GO:0016458,GO:0016569,GO:0016570,GO:0016572,GO:0016740,GO:0016772,GO:0016773,GO:0018105,GO:0018193,GO:0018209,GO:0019219,GO:0019220,GO:0019222,GO:0019439,GO:0019538,GO:0019637,GO:0019953,GO:0022402,GO:0022412,GO:0022414,GO:0023051,GO:0023052,GO:0023056,GO:0023057,GO:0030071,GO:0030097,GO:0030098,GO:0030154,GO:0030163,GO:0030183,GO:0030258,GO:0030330,GO:0030717,GO:0030888,GO:0030889,GO:0031000,GO:0031056,GO:0031058,GO:0031323,GO:0031324,GO:0031325,GO:0031326,GO:0031327,GO:0031328,GO:0031329,GO:0031331,GO:0031334,GO:0031347,GO:0031348,GO:0031399,GO:0031401,GO:0031503,GO:0031570,GO:0031571,GO:0031572,GO:0031577,GO:0031974,GO:0031981,GO:0032006,GO:0032007,GO:0032200,GO:0032204,GO:0032205,GO:0032206,GO:0032210,GO:0032212,GO:0032268,GO:0032270,GO:0032501,GO:0032502,GO:0032504,GO:0032944,GO:0032945,GO:0032991,GO:0033036,GO:0033043,GO:0033044,GO:0033045,GO:0033046,GO:0033047,GO:0033048,GO:0033127,GO:0033129,GO:0033151,GO:0033554,GO:0034350,GO:0034351,GO:0034397,GO:0034641,GO:0034645,GO:0034655,GO:0035004,GO:0035173,GO:0035264,GO:0035282,GO:0035556,GO:0035825,GO:0036092,GO:0036211,GO:0036270,GO:0036289,GO:0036293,GO:0040007,GO:0040029,GO:0042113,GO:0042127,GO:0042157,GO:0042159,GO:0042221,GO:0042325,GO:0042327,GO:0042493,GO:0042592,GO:0042770,GO:0042981,GO:0043009,GO:0043030,GO:0043065,GO:0043066,GO:0043067,GO:0043068,GO:0043069,GO:0043170,GO:0043226,GO:0043227,GO:0043228,GO:0043229,GO:0043231,GO:0043232,GO:0043233,GO:0043254,GO:0043279,GO:0043412,GO:0043516,GO:0043517,GO:0043523,GO:0043525,GO:0044087,GO:0044089,GO:0044237,GO:0044238,GO:0044248,GO:0044249,GO:0044255,GO:0044260,GO:0044265,GO:0044267,GO:0044270,GO:0044422,GO:0044424,GO:0044427,GO:0044428,GO:0044430,GO:0044446,GO:0044464,GO:0044703,GO:0044773,GO:0044774,GO:0044783,GO:0044818,GO:0044819,GO:0044877,GO:0045017,GO:0045088,GO:0045132,GO:0045137,GO:0045141,GO:0045143,GO:0045321,GO:0045494,GO:0045786,GO:0045787,GO:0045814,GO:0045824,GO:0045839,GO:0045841,GO:0045892,GO:0045930,GO:0045934,GO:0045935,GO:0045937,GO:0046474,GO:0046483,GO:0046486,GO:0046488,GO:0046545,GO:0046649,GO:0046660,GO:0046700,GO:0046777,GO:0046834,GO:0046854,GO:0046983,GO:0047485,GO:0048232,GO:0048285,GO:0048468,GO:0048477,GO:0048513,GO:0048518,GO:0048519,GO:0048522,GO:0048523,GO:0048534,GO:0048538,GO:0048583,GO:0048584,GO:0048585,GO:0048589,GO:0048599,GO:0048608,GO:0048609,GO:0048646,GO:0048731,GO:0048732,GO:0048856,GO:0048869,GO:0048871,GO:0050000,GO:0050670,GO:0050672,GO:0050776,GO:0050777,GO:0050789,GO:0050794,GO:0050864,GO:0050865,GO:0050866,GO:0050869,GO:0050896,GO:0051052,GO:0051053,GO:0051054,GO:0051128,GO:0051129,GO:0051130,GO:0051171,GO:0051172,GO:0051173,GO:0051174,GO:0051179,GO:0051234,GO:0051236,GO:0051246,GO:0051247,GO:0051249,GO:0051250,GO:0051252,GO:0051253,GO:0051276,GO:0051303,GO:0051321,GO:0051402,GO:0051409,GO:0051640,GO:0051641,GO:0051649,GO:0051656,GO:0051704,GO:0051716,GO:0051726,GO:0051783,GO:0051784,GO:0051983,GO:0051985,GO:0052742,GO:0060249,GO:0060255,GO:0060322,GO:0060429,GO:0060548,GO:0061053,GO:0061458,GO:0061982,GO:0061988,GO:0065007,GO:0065008,GO:0070013,GO:0070192,GO:0070482,GO:0070663,GO:0070664,GO:0070727,GO:0070997,GO:0071044,GO:0071156,GO:0071158,GO:0071173,GO:0071174,GO:0071214,GO:0071478,GO:0071479,GO:0071480,GO:0071481,GO:0071500,GO:0071704,GO:0071840,GO:0072331,GO:0072359,GO:0072395,GO:0072401,GO:0072413,GO:0072422,GO:0072425,GO:0072431,GO:0072434,GO:0080090,GO:0080134,GO:0080135,GO:0090068,GO:0090220,GO:0090304,GO:0090399,GO:0090407,GO:0097190,GO:0097193,GO:0097694,GO:0097695,GO:0098813,GO:0104004,GO:0140013,GO:0140096,GO:1900034,GO:1901214,GO:1901215,GO:1901216,GO:1901360,GO:1901361,GO:1901564,GO:1901565,GO:1901575,GO:1901576,GO:1901698,GO:1901796,GO:1901798,GO:1901987,GO:1901988,GO:1901990,GO:1901991,GO:1902099,GO:1902100,GO:1902275,GO:1902400,GO:1902402,GO:1902403,GO:1902531,GO:1902532,GO:1902533,GO:1902679,GO:1902749,GO:1902750,GO:1902806,GO:1902807,GO:1903046,GO:1903047,GO:1903432,GO:1903506,GO:1903507,GO:1903624,GO:1903626,GO:1903978,GO:1904262,GO:1904353,GO:1904354,GO:1904356,GO:1904358,GO:1904882,GO:1904884,GO:1905269,GO:1905818,GO:1905819,GO:1905843,GO:1990164,GO:1990391,GO:2000045,GO:2000112,GO:2000113,GO:2000134,GO:2000278,GO:2000573,GO:2000816,GO:2001020,GO:2001022,GO:2001141,GO:2001228,GO:2001251,GO:2001252;desc=Phosphotransferase activity, alcohol group as acceptor
contig_000591	AUGUSTUS	exon	811444	811641	.	+	.	ID=IALE00000085421;Parent=IALM00000027447
contig_000591	AUGUSTUS	exon	821085	821747	.	+	.	ID=IALE00000085422;Parent=IALM00000027447
contig_000591	AUGUSTUS	exon	821819	822013	.	+	.	ID=IALE00000085423;Parent=IALM00000027447
contig_000591	AUGUSTUS	exon	822071	822229	.	+	.	ID=IALE00000085424;Parent=IALM00000027447
contig_000591	AUGUSTUS	CDS	811444	811641	0.91	+	0	ID=IALC00000085421;Parent=IALM00000027447
contig_000591	AUGUSTUS	CDS	821085	821747	0.9	+	0	ID=IALC00000085422;Parent=IALM00000027447
contig_000591	AUGUSTUS	CDS	821819	822013	0.87	+	0	ID=IALC00000085423;Parent=IALM00000027447
contig_000591	AUGUSTUS	CDS	822071	822229	0.54	+	0	ID=IALC00000085424;Parent=IALM00000027447
contig_000591	AUGUSTUS	intron	811642	821084	0.91	+	.	ID=IALI00000058033;Parent=IALM00000027447
contig_000591	AUGUSTUS	intron	821748	821818	0.86	+	.	ID=IALI00000058034;Parent=IALM00000027447
contig_000591	AUGUSTUS	intron	822014	822070	0.55	+	.	ID=IALI00000058035;Parent=IALM00000027447
contig_000591	AUGUSTUS	start_codon	811444	811446	.	+	0	ID=IALS00000027390;Parent=IALM00000027447
contig_000591	AUGUSTUS	stop_codon	822227	822229	.	+	0	ID=IALST00000027392;Parent=IALM00000027447
contig_000591	AUGUSTUS	gene	830931	833232	.	-	.	ID=IAL_24524
contig_000591	AUGUSTUS	mRNA	830931	833232	0.4	-	.	ID=IALM00000027448;Parent=IAL_24524;Dbxref=InterPro:IPR036875,InterPro:IPR043128,InterPro:IPR000477,InterPro:IPR050951,InterPro:IPR043502,InterPro:IPR021109;gO_terms=GO:0003676,GO:0008270;desc
contig_000591	AUGUSTUS	exon	830931	831619	.	-	.	ID=IALE00000085425;Parent=IALM00000027448
contig_000591	AUGUSTUS	exon	831678	832340	.	-	.	ID=IALE00000085426;Parent=IALM00000027448
contig_000591	AUGUSTUS	exon	832400	832659	.	-	.	ID=IALE00000085427;Parent=IALM00000027448
contig_000591	AUGUSTUS	exon	832733	833232	.	-	.	ID=IALE00000085428;Parent=IALM00000027448
contig_000591	AUGUSTUS	CDS	830931	831619	0.47	-	2	ID=IALC00000085425;Parent=IALM00000027448
contig_000591	AUGUSTUS	CDS	831678	832340	0.49	-	2	ID=IALC00000085426;Parent=IALM00000027448
contig_000591	AUGUSTUS	CDS	832400	832659	0.98	-	1	ID=IALC00000085427;Parent=IALM00000027448
contig_000591	AUGUSTUS	CDS	832733	833232	0.85	-	0	ID=IALC00000085428;Parent=IALM00000027448
contig_000591	AUGUSTUS	intron	831620	831677	0.47	-	.	ID=IALI00000058036;Parent=IALM00000027448
contig_000591	AUGUSTUS	intron	832341	832399	0.98	-	.	ID=IALI00000058037;Parent=IALM00000027448
contig_000591	AUGUSTUS	intron	832660	832732	0.85	-	.	ID=IALI00000058038;Parent=IALM00000027448
contig_000591	AUGUSTUS	start_codon	833230	833232	.	-	0	ID=IALS00000027391;Parent=IALM00000027448
contig_000591	AUGUSTUS	stop_codon	830931	830933	.	-	0	ID=IALST00000027393;Parent=IALM00000027448
contig_000591	AUGUSTUS	mRNA	831640	833232	0.91	-	.	ID=IALM00000027449;Parent=IAL_24524;Dbxref=InterPro:IPR036875,InterPro:IPR021109;gO_terms=GO:0003676,GO:0008270;desc
contig_000591	AUGUSTUS	exon	831640	832340	.	-	.	ID=IALE00000085429;Parent=IALM00000027449
contig_000591	AUGUSTUS	exon	832400	832659	.	-	.	ID=IALE00000085430;Parent=IALM00000027449
contig_000591	AUGUSTUS	exon	832733	833232	.	-	.	ID=IALE00000085431;Parent=IALM00000027449
contig_000591	AUGUSTUS	CDS	831640	832340	1	-	2	ID=IALC00000085429;Parent=IALM00000027449
contig_000591	AUGUSTUS	CDS	832400	832659	1	-	1	ID=IALC00000085430;Parent=IALM00000027449
contig_000591	AUGUSTUS	CDS	832733	833232	0.91	-	0	ID=IALC00000085431;Parent=IALM00000027449
contig_000591	AUGUSTUS	intron	832341	832399	1	-	.	ID=IALI00000058039;Parent=IALM00000027449
contig_000591	AUGUSTUS	intron	832660	832732	0.92	-	.	ID=IALI00000058040;Parent=IALM00000027449
contig_000591	AUGUSTUS	start_codon	833230	833232	.	-	0	ID=IALS00000027392;Parent=IALM00000027449
contig_000591	AUGUSTUS	stop_codon	831640	831642	.	-	0	ID=IALST00000027394;Parent=IALM00000027449
contig_000591	AUGUSTUS	gene	862739	870075	.	+	.	ID=IAL_24525
contig_000591	AUGUSTUS	mRNA	862739	870075	0.79	+	.	ID=IALM00000027450;Parent=IAL_24525;Dbxref=InterPro:IPR057564,InterPro:IPR014009,InterPro:IPR003151,InterPro:IPR038980;gO_terms=GO:0000003,GO:0000075,GO:0000077,GO:0000278,GO:0000280,GO:0000706,GO:0000723,GO:0000724,GO:0000725,GO:0000726,GO:0000729,GO:0000785,GO:0000956,GO:0001541,GO:0001666,GO:0001756,GO:0001775,GO:0001894,GO:0001895,GO:0001932,GO:0001934,GO:0002200,GO:0002327,GO:0002329,GO:0002331,GO:0002376,GO:0002377,GO:0002440,GO:0002520,GO:0002521,GO:0002562,GO:0002682,GO:0002683,GO:0002694,GO:0002695,GO:0003002,GO:0003006,GO:0003674,GO:0003824,GO:0004672,GO:0004674,GO:0004677,GO:0005488,GO:0005515,GO:0005575,GO:0005622,GO:0005623,GO:0005634,GO:0005654,GO:0005694,GO:0005730,GO:0005737,GO:0005819,GO:0005856,GO:0006139,GO:0006259,GO:0006260,GO:0006281,GO:0006302,GO:0006303,GO:0006310,GO:0006325,GO:0006342,GO:0006348,GO:0006355,GO:0006401,GO:0006402,GO:0006403,GO:0006464,GO:0006468,GO:0006629,GO:0006644,GO:0006650,GO:0006661,GO:0006725,GO:0006793,GO:0006796,GO:0006807,GO:0006915,GO:0006950,GO:0006974,GO:0006975,GO:0006977,GO:0006996,GO:0007049,GO:0007050,GO:0007059,GO:0007088,GO:0007093,GO:0007094,GO:0007095,GO:0007127,GO:0007131,GO:0007140,GO:0007143,GO:0007154,GO:0007165,GO:0007275,GO:0007276,GO:0007281,GO:0007292,GO:0007346,GO:0007389,GO:0007399,GO:0007417,GO:0007420,GO:0007507,GO:0007548,GO:0007568,GO:0007569,GO:0008150,GO:0008152,GO:0008219,GO:0008285,GO:0008334,GO:0008340,GO:0008406,GO:0008585,GO:0008610,GO:0008630,GO:0008654,GO:0009056,GO:0009057,GO:0009058,GO:0009059,GO:0009314,GO:0009410,GO:0009628,GO:0009653,GO:0009790,GO:0009791,GO:0009792,GO:0009888,GO:0009889,GO:0009890,GO:0009891,GO:0009892,GO:0009893,GO:0009894,GO:0009896,GO:0009952,GO:0009966,GO:0009967,GO:0009968,GO:0009987,GO:0009994,GO:0010033,GO:0010165,GO:0010212,GO:0010243,GO:0010259,GO:0010332,GO:0010389,GO:0010468,GO:0010506,GO:0010556,GO:0010557,GO:0010558,GO:0010562,GO:0010564,GO:0010604,GO:0010605,GO:0010629,GO:0010638,GO:0010639,GO:0010646,GO:0010647,GO:0010648,GO:0010941,GO:0010942,GO:0010948,GO:0010965,GO:0010972,GO:0012501,GO:0014070,GO:0014074,GO:0015630,GO:0016043,GO:0016070,GO:0016071,GO:0016233,GO:0016301,GO:0016303,GO:0016310,GO:0016444,GO:0016458,GO:0016569,GO:0016570,GO:0016572,GO:0016740,GO:0016772,GO:0016773,GO:0018105,GO:0018193,GO:0018209,GO:0019219,GO:0019220,GO:0019222,GO:0019439,GO:0019538,GO:0019637,GO:0019953,GO:0022402,GO:0022412,GO:0022414,GO:0023051,GO:0023052,GO:0023056,GO:0023057,GO:0030071,GO:0030097,GO:0030098,GO:0030154,GO:0030163,GO:0030183,GO:0030258,GO:0030330,GO:0030717,GO:0030888,GO:0030889,GO:0031000,GO:0031056,GO:0031058,GO:0031323,GO:0031324,GO:0031325,GO:0031326,GO:0031327,GO:0031328,GO:0031329,GO:0031331,GO:0031334,GO:0031347,GO:0031348,GO:0031399,GO:0031401,GO:0031503,GO:0031570,GO:0031571,GO:0031572,GO:0031577,GO:0031974,GO:0031981,GO:0032006,GO:0032007,GO:0032200,GO:0032204,GO:0032205,GO:0032206,GO:0032210,GO:0032212,GO:0032268,GO:0032270,GO:0032501,GO:0032502,GO:0032504,GO:0032944,GO:0032945,GO:0032991,GO:0033036,GO:0033043,GO:0033044,GO:0033045,GO:0033046,GO:0033047,GO:0033048,GO:0033127,GO:0033129,GO:0033151,GO:0033554,GO:0034350,GO:0034351,GO:0034397,GO:0034641,GO:0034645,GO:0034655,GO:0035004,GO:0035173,GO:0035264,GO:0035282,GO:0035556,GO:0035825,GO:0036092,GO:0036211,GO:0036270,GO:0036289,GO:0036293,GO:0040007,GO:0040029,GO:0042113,GO:0042127,GO:0042157,GO:0042159,GO:0042221,GO:0042325,GO:0042327,GO:0042493,GO:0042592,GO:0042770,GO:0042981,GO:0043009,GO:0043030,GO:0043065,GO:0043066,GO:0043067,GO:0043068,GO:0043069,GO:0043170,GO:0043226,GO:0043227,GO:0043228,GO:0043229,GO:0043231,GO:0043232,GO:0043233,GO:0043254,GO:0043279,GO:0043412,GO:0043516,GO:0043517,GO:0043523,GO:0043525,GO:0044087,GO:0044089,GO:0044237,GO:0044238,GO:0044248,GO:0044249,GO:0044255,GO:0044260,GO:0044265,GO:0044267,GO:0044270,GO:0044422,GO:0044424,GO:0044427,GO:0044428,GO:0044430,GO:0044446,GO:0044464,GO:0044703,GO:0044773,GO:0044774,GO:0044783,GO:0044818,GO:0044819,GO:0044877,GO:0045017,GO:0045088,GO:0045132,GO:0045137,GO:0045141,GO:0045143,GO:0045321,GO:0045494,GO:0045786,GO:0045787,GO:0045814,GO:0045824,GO:0045839,GO:0045841,GO:0045892,GO:0045930,GO:0045934,GO:0045935,GO:0045937,GO:0046474,GO:0046483,GO:0046486,GO:0046488,GO:0046545,GO:0046649,GO:0046660,GO:0046700,GO:0046777,GO:0046834,GO:0046854,GO:0046983,GO:0047485,GO:0048232,GO:0048285,GO:0048468,GO:0048477,GO:0048513,GO:0048518,GO:0048519,GO:0048522,GO:0048523,GO:0048534,GO:0048538,GO:0048583,GO:0048584,GO:0048585,GO:0048589,GO:0048599,GO:0048608,GO:0048609,GO:0048646,GO:0048731,GO:0048732,GO:0048856,GO:0048869,GO:0048871,GO:0050000,GO:0050670,GO:0050672,GO:0050776,GO:0050777,GO:0050789,GO:0050794,GO:0050864,GO:0050865,GO:0050866,GO:0050869,GO:0050896,GO:0051052,GO:0051053,GO:0051054,GO:0051128,GO:0051129,GO:0051130,GO:0051171,GO:0051172,GO:0051173,GO:0051174,GO:0051179,GO:0051234,GO:0051236,GO:0051246,GO:0051247,GO:0051249,GO:0051250,GO:0051252,GO:0051253,GO:0051276,GO:0051303,GO:0051321,GO:0051402,GO:0051409,GO:0051640,GO:0051641,GO:0051649,GO:0051656,GO:0051704,GO:0051716,GO:0051726,GO:0051783,GO:0051784,GO:0051983,GO:0051985,GO:0052742,GO:0060249,GO:0060255,GO:0060322,GO:0060429,GO:0060548,GO:0061053,GO:0061458,GO:0061982,GO:0061988,GO:0065007,GO:0065008,GO:0070013,GO:0070192,GO:0070482,GO:0070663,GO:0070664,GO:0070727,GO:0070997,GO:0071044,GO:0071156,GO:0071158,GO:0071173,GO:0071174,GO:0071214,GO:0071478,GO:0071479,GO:0071480,GO:0071481,GO:0071500,GO:0071704,GO:0071840,GO:0072331,GO:0072359,GO:0072395,GO:0072401,GO:0072413,GO:0072422,GO:0072425,GO:0072431,GO:0072434,GO:0080090,GO:0080134,GO:0080135,GO:0090068,GO:0090220,GO:0090304,GO:0090399,GO:0090407,GO:0097190,GO:0097193,GO:0097694,GO:0097695,GO:0098813,GO:0104004,GO:0140013,GO:0140096,GO:1900034,GO:1901214,GO:1901215,GO:1901216,GO:1901360,GO:1901361,GO:1901564,GO:1901565,GO:1901575,GO:1901576,GO:1901698,GO:1901796,GO:1901798,GO:1901987,GO:1901988,GO:1901990,GO:1901991,GO:1902099,GO:1902100,GO:1902275,GO:1902400,GO:1902402,GO:1902403,GO:1902531,GO:1902532,GO:1902533,GO:1902679,GO:1902749,GO:1902750,GO:1902806,GO:1902807,GO:1903046,GO:1903047,GO:1903432,GO:1903506,GO:1903507,GO:1903624,GO:1903626,GO:1903978,GO:1904262,GO:1904353,GO:1904354,GO:1904356,GO:1904358,GO:1904882,GO:1904884,GO:1905269,GO:1905818,GO:1905819,GO:1905843,GO:1990164,GO:1990391,GO:2000045,GO:2000112,GO:2000113,GO:2000134,GO:2000278,GO:2000573,GO:2000816,GO:2001020,GO:2001022,GO:2001141,GO:2001228,GO:2001251,GO:2001252-GO:0005515;desc=Phosphotransferase activity, alcohol group as acceptor
contig_000591	AUGUSTUS	exon	862739	862787	.	+	.	ID=IALE00000085432;Parent=IALM00000027450
contig_000591	AUGUSTUS	exon	863449	863878	.	+	.	ID=IALE00000085433;Parent=IALM00000027450
contig_000591	AUGUSTUS	exon	863936	864116	.	+	.	ID=IALE00000085434;Parent=IALM00000027450
contig_000591	AUGUSTUS	exon	864178	864666	.	+	.	ID=IALE00000085435;Parent=IALM00000027450
contig_000591	AUGUSTUS	exon	864723	864896	.	+	.	ID=IALE00000085436;Parent=IALM00000027450
contig_000591	AUGUSTUS	exon	868787	868912	.	+	.	ID=IALE00000085437;Parent=IALM00000027450
contig_000591	AUGUSTUS	exon	868985	869347	.	+	.	ID=IALE00000085438;Parent=IALM00000027450
contig_000591	AUGUSTUS	exon	869416	870075	.	+	.	ID=IALE00000085439;Parent=IALM00000027450
contig_000591	AUGUSTUS	CDS	862739	862787	0.8	+	0	ID=IALC00000085432;Parent=IALM00000027450
contig_000591	AUGUSTUS	CDS	863449	863878	1	+	2	ID=IALC00000085433;Parent=IALM00000027450
contig_000591	AUGUSTUS	CDS	863936	864116	1	+	1	ID=IALC00000085434;Parent=IALM00000027450
contig_000591	AUGUSTUS	CDS	864178	864666	1	+	0	ID=IALC00000085435;Parent=IALM00000027450
contig_000591	AUGUSTUS	CDS	864723	864896	1	+	0	ID=IALC00000085436;Parent=IALM00000027450
contig_000591	AUGUSTUS	CDS	868787	868912	1	+	0	ID=IALC00000085437;Parent=IALM00000027450
contig_000591	AUGUSTUS	CDS	868985	869347	1	+	0	ID=IALC00000085438;Parent=IALM00000027450
contig_000591	AUGUSTUS	CDS	869416	870075	0.98	+	0	ID=IALC00000085439;Parent=IALM00000027450
contig_000591	AUGUSTUS	intron	862788	863448	0.8	+	.	ID=IALI00000058041;Parent=IALM00000027450
contig_000591	AUGUSTUS	intron	863879	863935	1	+	.	ID=IALI00000058042;Parent=IALM00000027450
contig_000591	AUGUSTUS	intron	864117	864177	1	+	.	ID=IALI00000058043;Parent=IALM00000027450
contig_000591	AUGUSTUS	intron	864667	864722	1	+	.	ID=IALI00000058044;Parent=IALM00000027450
contig_000591	AUGUSTUS	intron	864897	868786	1	+	.	ID=IALI00000058045;Parent=IALM00000027450
contig_000591	AUGUSTUS	intron	868913	868984	1	+	.	ID=IALI00000058046;Parent=IALM00000027450
contig_000591	AUGUSTUS	intron	869348	869415	1	+	.	ID=IALI00000058047;Parent=IALM00000027450
contig_000591	AUGUSTUS	start_codon	862739	862741	.	+	0	ID=IALS00000027393;Parent=IALM00000027450
contig_000591	AUGUSTUS	stop_codon	870073	870075	.	+	0	ID=IALST00000027395;Parent=IALM00000027450
contig_000591	AUGUSTUS	gene	889440	895482	.	-	.	ID=IAL_24526
contig_000591	AUGUSTUS	mRNA	889440	895482	0.19	-	.	ID=IALM00000027451;Parent=IAL_24526;Dbxref=InterPro:IPR050951,InterPro:IPR043128,InterPro:IPR041577,InterPro:IPR043502;desc=Integrase core domain
contig_000591	AUGUSTUS	exon	889440	889863	.	-	.	ID=IALE00000085440;Parent=IALM00000027451
contig_000591	AUGUSTUS	exon	890356	890779	.	-	.	ID=IALE00000085441;Parent=IALM00000027451
contig_000591	AUGUSTUS	exon	891334	891559	.	-	.	ID=IALE00000085442;Parent=IALM00000027451
contig_000591	AUGUSTUS	exon	895243	895482	.	-	.	ID=IALE00000085443;Parent=IALM00000027451
contig_000591	AUGUSTUS	CDS	889440	889863	0.99	-	1	ID=IALC00000085440;Parent=IALM00000027451
contig_000591	AUGUSTUS	CDS	890356	890779	0.86	-	2	ID=IALC00000085441;Parent=IALM00000027451
contig_000591	AUGUSTUS	CDS	891334	891559	0.44	-	0	ID=IALC00000085442;Parent=IALM00000027451
contig_000591	AUGUSTUS	CDS	895243	895482	0.26	-	0	ID=IALC00000085443;Parent=IALM00000027451
contig_000591	AUGUSTUS	intron	889864	890355	0.88	-	.	ID=IALI00000058048;Parent=IALM00000027451
contig_000591	AUGUSTUS	intron	890780	891333	0.87	-	.	ID=IALI00000058049;Parent=IALM00000027451
contig_000591	AUGUSTUS	intron	891560	895242	0.39	-	.	ID=IALI00000058050;Parent=IALM00000027451
contig_000591	AUGUSTUS	start_codon	895480	895482	.	-	0	ID=IALS00000027394;Parent=IALM00000027451
contig_000591	AUGUSTUS	stop_codon	889440	889442	.	-	0	ID=IALST00000027396;Parent=IALM00000027451
contig_000591	AUGUSTUS	gene	895707	897963	.	+	.	ID=IAL_24527
contig_000591	AUGUSTUS	mRNA	895707	897963	0.86	+	.	ID=IALM00000027452;Parent=IAL_24527;Dbxref=InterPro:IPR038980,InterPro:IPR000403,InterPro:IPR011009,InterPro:IPR018936;gO_terms=GO:0000003,GO:0000075,GO:0000077,GO:0000278,GO:0000280,GO:0000706,GO:0000723,GO:0000724,GO:0000725,GO:0000726,GO:0000729,GO:0000785,GO:0000956,GO:0001541,GO:0001666,GO:0001756,GO:0001775,GO:0001894,GO:0001895,GO:0001932,GO:0001934,GO:0002200,GO:0002327,GO:0002329,GO:0002331,GO:0002376,GO:0002377,GO:0002440,GO:0002520,GO:0002521,GO:0002562,GO:0002682,GO:0002683,GO:0002694,GO:0002695,GO:0003002,GO:0003006,GO:0003674,GO:0003824,GO:0004672,GO:0004674,GO:0004677,GO:0005488,GO:0005515,GO:0005575,GO:0005622,GO:0005623,GO:0005634,GO:0005654,GO:0005694,GO:0005730,GO:0005737,GO:0005819,GO:0005856,GO:0006139,GO:0006259,GO:0006260,GO:0006281,GO:0006302,GO:0006303,GO:0006310,GO:0006325,GO:0006342,GO:0006348,GO:0006355,GO:0006401,GO:0006402,GO:0006403,GO:0006464,GO:0006468,GO:0006629,GO:0006644,GO:0006650,GO:0006661,GO:0006725,GO:0006793,GO:0006796,GO:0006807,GO:0006915,GO:0006950,GO:0006974,GO:0006975,GO:0006977,GO:0006996,GO:0007049,GO:0007050,GO:0007059,GO:0007088,GO:0007093,GO:0007094,GO:0007095,GO:0007127,GO:0007131,GO:0007140,GO:0007143,GO:0007154,GO:0007165,GO:0007275,GO:0007276,GO:0007281,GO:0007292,GO:0007346,GO:0007389,GO:0007399,GO:0007417,GO:0007420,GO:0007507,GO:0007548,GO:0007568,GO:0007569,GO:0008150,GO:0008152,GO:0008219,GO:0008285,GO:0008334,GO:0008340,GO:0008406,GO:0008585,GO:0008610,GO:0008630,GO:0008654,GO:0009056,GO:0009057,GO:0009058,GO:0009059,GO:0009314,GO:0009410,GO:0009628,GO:0009653,GO:0009790,GO:0009791,GO:0009792,GO:0009888,GO:0009889,GO:0009890,GO:0009891,GO:0009892,GO:0009893,GO:0009894,GO:0009896,GO:0009952,GO:0009966,GO:0009967,GO:0009968,GO:0009987,GO:0009994,GO:0010033,GO:0010165,GO:0010212,GO:0010243,GO:0010259,GO:0010332,GO:0010389,GO:0010468,GO:0010506,GO:0010556,GO:0010557,GO:0010558,GO:0010562,GO:0010564,GO:0010604,GO:0010605,GO:0010629,GO:0010638,GO:0010639,GO:0010646,GO:0010647,GO:0010648,GO:0010941,GO:0010942,GO:0010948,GO:0010965,GO:0010972,GO:0012501,GO:0014070,GO:0014074,GO:0015630,GO:0016043,GO:0016070,GO:0016071,GO:0016233,GO:0016301,GO:0016303,GO:0016310,GO:0016444,GO:0016458,GO:0016569,GO:0016570,GO:0016572,GO:0016740,GO:0016772,GO:0016773,GO:0018105,GO:0018193,GO:0018209,GO:0019219,GO:0019220,GO:0019222,GO:0019439,GO:0019538,GO:0019637,GO:0019953,GO:0022402,GO:0022412,GO:0022414,GO:0023051,GO:0023052,GO:0023056,GO:0023057,GO:0030071,GO:0030097,GO:0030098,GO:0030154,GO:0030163,GO:0030183,GO:0030258,GO:0030330,GO:0030717,GO:0030888,GO:0030889,GO:0031000,GO:0031056,GO:0031058,GO:0031323,GO:0031324,GO:0031325,GO:0031326,GO:0031327,GO:0031328,GO:0031329,GO:0031331,GO:0031334,GO:0031347,GO:0031348,GO:0031399,GO:0031401,GO:0031503,GO:0031570,GO:0031571,GO:0031572,GO:0031577,GO:0031974,GO:0031981,GO:0032006,GO:0032007,GO:0032200,GO:0032204,GO:0032205,GO:0032206,GO:0032210,GO:0032212,GO:0032268,GO:0032270,GO:0032501,GO:0032502,GO:0032504,GO:0032944,GO:0032945,GO:0032991,GO:0033036,GO:0033043,GO:0033044,GO:0033045,GO:0033046,GO:0033047,GO:0033048,GO:0033127,GO:0033129,GO:0033151,GO:0033554,GO:0034350,GO:0034351,GO:0034397,GO:0034641,GO:0034645,GO:0034655,GO:0035004,GO:0035173,GO:0035264,GO:0035282,GO:0035556,GO:0035825,GO:0036092,GO:0036211,GO:0036270,GO:0036289,GO:0036293,GO:0040007,GO:0040029,GO:0042113,GO:0042127,GO:0042157,GO:0042159,GO:0042221,GO:0042325,GO:0042327,GO:0042493,GO:0042592,GO:0042770,GO:0042981,GO:0043009,GO:0043030,GO:0043065,GO:0043066,GO:0043067,GO:0043068,GO:0043069,GO:0043170,GO:0043226,GO:0043227,GO:0043228,GO:0043229,GO:0043231,GO:0043232,GO:0043233,GO:0043254,GO:0043279,GO:0043412,GO:0043516,GO:0043517,GO:0043523,GO:0043525,GO:0044087,GO:0044089,GO:0044237,GO:0044238,GO:0044248,GO:0044249,GO:0044255,GO:0044260,GO:0044265,GO:0044267,GO:0044270,GO:0044422,GO:0044424,GO:0044427,GO:0044428,GO:0044430,GO:0044446,GO:0044464,GO:0044703,GO:0044773,GO:0044774,GO:0044783,GO:0044818,GO:0044819,GO:0044877,GO:0045017,GO:0045088,GO:0045132,GO:0045137,GO:0045141,GO:0045143,GO:0045321,GO:0045494,GO:0045786,GO:0045787,GO:0045814,GO:0045824,GO:0045839,GO:0045841,GO:0045892,GO:0045930,GO:0045934,GO:0045935,GO:0045937,GO:0046474,GO:0046483,GO:0046486,GO:0046488,GO:0046545,GO:0046649,GO:0046660,GO:0046700,GO:0046777,GO:0046834,GO:0046854,GO:0046983,GO:0047485,GO:0048232,GO:0048285,GO:0048468,GO:0048477,GO:0048513,GO:0048518,GO:0048519,GO:0048522,GO:0048523,GO:0048534,GO:0048538,GO:0048583,GO:0048584,GO:0048585,GO:0048589,GO:0048599,GO:0048608,GO:0048609,GO:0048646,GO:0048731,GO:0048732,GO:0048856,GO:0048869,GO:0048871,GO:0050000,GO:0050670,GO:0050672,GO:0050776,GO:0050777,GO:0050789,GO:0050794,GO:0050864,GO:0050865,GO:0050866,GO:0050869,GO:0050896,GO:0051052,GO:0051053,GO:0051054,GO:0051128,GO:0051129,GO:0051130,GO:0051171,GO:0051172,GO:0051173,GO:0051174,GO:0051179,GO:0051234,GO:0051236,GO:0051246,GO:0051247,GO:0051249,GO:0051250,GO:0051252,GO:0051253,GO:0051276,GO:0051303,GO:0051321,GO:0051402,GO:0051409,GO:0051640,GO:0051641,GO:0051649,GO:0051656,GO:0051704,GO:0051716,GO:0051726,GO:0051783,GO:0051784,GO:0051983,GO:0051985,GO:0052742,GO:0060249,GO:0060255,GO:0060322,GO:0060429,GO:0060548,GO:0061053,GO:0061458,GO:0061982,GO:0061988,GO:0065007,GO:0065008,GO:0070013,GO:0070192,GO:0070482,GO:0070663,GO:0070664,GO:0070727,GO:0070997,GO:0071044,GO:0071156,GO:0071158,GO:0071173,GO:0071174,GO:0071214,GO:0071478,GO:0071479,GO:0071480,GO:0071481,GO:0071500,GO:0071704,GO:0071840,GO:0072331,GO:0072359,GO:0072395,GO:0072401,GO:0072413,GO:0072422,GO:0072425,GO:0072431,GO:0072434,GO:0080090,GO:0080134,GO:0080135,GO:0090068,GO:0090220,GO:0090304,GO:0090399,GO:0090407,GO:0097190,GO:0097193,GO:0097694,GO:0097695,GO:0098813,GO:0104004,GO:0140013,GO:0140096,GO:1900034,GO:1901214,GO:1901215,GO:1901216,GO:1901360,GO:1901361,GO:1901564,GO:1901565,GO:1901575,GO:1901576,GO:1901698,GO:1901796,GO:1901798,GO:1901987,GO:1901988,GO:1901990,GO:1901991,GO:1902099,GO:1902100,GO:1902275,GO:1902400,GO:1902402,GO:1902403,GO:1902531,GO:1902532,GO:1902533,GO:1902679,GO:1902749,GO:1902750,GO:1902806,GO:1902807,GO:1903046,GO:1903047,GO:1903432,GO:1903506,GO:1903507,GO:1903624,GO:1903626,GO:1903978,GO:1904262,GO:1904353,GO:1904354,GO:1904356,GO:1904358,GO:1904882,GO:1904884,GO:1905269,GO:1905818,GO:1905819,GO:1905843,GO:1990164,GO:1990391,GO:2000045,GO:2000112,GO:2000113,GO:2000134,GO:2000278,GO:2000573,GO:2000816,GO:2001020,GO:2001022,GO:2001141,GO:2001228,GO:2001251,GO:2001252-GO:0004674;desc=Phosphotransferase activity, alcohol group as acceptor
contig_000591	AUGUSTUS	exon	895707	895761	.	+	.	ID=IALE00000085444;Parent=IALM00000027452
contig_000591	AUGUSTUS	exon	897383	897538	.	+	.	ID=IALE00000085445;Parent=IALM00000027452
contig_000591	AUGUSTUS	exon	897593	897963	.	+	.	ID=IALE00000085446;Parent=IALM00000027452
contig_000591	AUGUSTUS	CDS	895707	895761	0.92	+	0	ID=IALC00000085444;Parent=IALM00000027452
contig_000591	AUGUSTUS	CDS	897383	897538	1	+	2	ID=IALC00000085445;Parent=IALM00000027452
contig_000591	AUGUSTUS	CDS	897593	897963	0.94	+	2	ID=IALC00000085446;Parent=IALM00000027452
contig_000591	AUGUSTUS	intron	895762	897382	0.92	+	.	ID=IALI00000058051;Parent=IALM00000027452
contig_000591	AUGUSTUS	intron	897539	897592	1	+	.	ID=IALI00000058052;Parent=IALM00000027452
contig_000591	AUGUSTUS	start_codon	895707	895709	.	+	0	ID=IALS00000027395;Parent=IALM00000027452
contig_000591	AUGUSTUS	stop_codon	897961	897963	.	+	0	ID=IALST00000027397;Parent=IALM00000027452
contig_000591	AUGUSTUS	gene	932903	933684	.	+	.	ID=IAL_24528
contig_000591	AUGUSTUS	mRNA	932903	933684	0.51	+	.	ID=IALM00000027453;Parent=IAL_24528;Dbxref=InterPro:IPR000403,InterPro:IPR003152,InterPro:IPR036940,InterPro:IPR038980,InterPro:IPR011009;gO_terms=GO:0000003,GO:0000075,GO:0000077,GO:0000278,GO:0000280,GO:0000706,GO:0000723,GO:0000724,GO:0000725,GO:0000726,GO:0000729,GO:0000785,GO:0000956,GO:0001541,GO:0001666,GO:0001756,GO:0001775,GO:0001894,GO:0001895,GO:0001932,GO:0001934,GO:0002200,GO:0002327,GO:0002329,GO:0002331,GO:0002376,GO:0002377,GO:0002440,GO:0002520,GO:0002521,GO:0002562,GO:0002682,GO:0002683,GO:0002694,GO:0002695,GO:0003002,GO:0003006,GO:0003674,GO:0003824,GO:0004672,GO:0004674,GO:0004677,GO:0005488,GO:0005515,GO:0005575,GO:0005622,GO:0005623,GO:0005634,GO:0005654,GO:0005694,GO:0005730,GO:0005737,GO:0005819,GO:0005856,GO:0006139,GO:0006259,GO:0006260,GO:0006281,GO:0006302,GO:0006303,GO:0006310,GO:0006325,GO:0006342,GO:0006348,GO:0006355,GO:0006401,GO:0006402,GO:0006403,GO:0006464,GO:0006468,GO:0006629,GO:0006644,GO:0006650,GO:0006661,GO:0006725,GO:0006793,GO:0006796,GO:0006807,GO:0006915,GO:0006950,GO:0006974,GO:0006975,GO:0006977,GO:0006996,GO:0007049,GO:0007050,GO:0007059,GO:0007088,GO:0007093,GO:0007094,GO:0007095,GO:0007127,GO:0007131,GO:0007140,GO:0007143,GO:0007154,GO:0007165,GO:0007275,GO:0007276,GO:0007281,GO:0007292,GO:0007346,GO:0007389,GO:0007399,GO:0007417,GO:0007420,GO:0007507,GO:0007548,GO:0007568,GO:0007569,GO:0008150,GO:0008152,GO:0008219,GO:0008285,GO:0008334,GO:0008340,GO:0008406,GO:0008585,GO:0008610,GO:0008630,GO:0008654,GO:0009056,GO:0009057,GO:0009058,GO:0009059,GO:0009314,GO:0009410,GO:0009628,GO:0009653,GO:0009790,GO:0009791,GO:0009792,GO:0009888,GO:0009889,GO:0009890,GO:0009891,GO:0009892,GO:0009893,GO:0009894,GO:0009896,GO:0009952,GO:0009966,GO:0009967,GO:0009968,GO:0009987,GO:0009994,GO:0010033,GO:0010165,GO:0010212,GO:0010243,GO:0010259,GO:0010332,GO:0010389,GO:0010468,GO:0010506,GO:0010556,GO:0010557,GO:0010558,GO:0010562,GO:0010564,GO:0010604,GO:0010605,GO:0010629,GO:0010638,GO:0010639,GO:0010646,GO:0010647,GO:0010648,GO:0010941,GO:0010942,GO:0010948,GO:0010965,GO:0010972,GO:0012501,GO:0014070,GO:0014074,GO:0015630,GO:0016043,GO:0016070,GO:0016071,GO:0016233,GO:0016301,GO:0016303,GO:0016310,GO:0016444,GO:0016458,GO:0016569,GO:0016570,GO:0016572,GO:0016740,GO:0016772,GO:0016773,GO:0018105,GO:0018193,GO:0018209,GO:0019219,GO:0019220,GO:0019222,GO:0019439,GO:0019538,GO:0019637,GO:0019953,GO:0022402,GO:0022412,GO:0022414,GO:0023051,GO:0023052,GO:0023056,GO:0023057,GO:0030071,GO:0030097,GO:0030098,GO:0030154,GO:0030163,GO:0030183,GO:0030258,GO:0030330,GO:0030717,GO:0030888,GO:0030889,GO:0031000,GO:0031056,GO:0031058,GO:0031323,GO:0031324,GO:0031325,GO:0031326,GO:0031327,GO:0031328,GO:0031329,GO:0031331,GO:0031334,GO:0031347,GO:0031348,GO:0031399,GO:0031401,GO:0031503,GO:0031570,GO:0031571,GO:0031572,GO:0031577,GO:0031974,GO:0031981,GO:0032006,GO:0032007,GO:0032200,GO:0032204,GO:0032205,GO:0032206,GO:0032210,GO:0032212,GO:0032268,GO:0032270,GO:0032501,GO:0032502,GO:0032504,GO:0032944,GO:0032945,GO:0032991,GO:0033036,GO:0033043,GO:0033044,GO:0033045,GO:0033046,GO:0033047,GO:0033048,GO:0033127,GO:0033129,GO:0033151,GO:0033554,GO:0034350,GO:0034351,GO:0034397,GO:0034641,GO:0034645,GO:0034655,GO:0035004,GO:0035173,GO:0035264,GO:0035282,GO:0035556,GO:0035825,GO:0036092,GO:0036211,GO:0036270,GO:0036289,GO:0036293,GO:0040007,GO:0040029,GO:0042113,GO:0042127,GO:0042157,GO:0042159,GO:0042221,GO:0042325,GO:0042327,GO:0042493,GO:0042592,GO:0042770,GO:0042981,GO:0043009,GO:0043030,GO:0043065,GO:0043066,GO:0043067,GO:0043068,GO:0043069,GO:0043170,GO:0043226,GO:0043227,GO:0043228,GO:0043229,GO:0043231,GO:0043232,GO:0043233,GO:0043254,GO:0043279,GO:0043412,GO:0043516,GO:0043517,GO:0043523,GO:0043525,GO:0044087,GO:0044089,GO:0044237,GO:0044238,GO:0044248,GO:0044249,GO:0044255,GO:0044260,GO:0044265,GO:0044267,GO:0044270,GO:0044422,GO:0044424,GO:0044427,GO:0044428,GO:0044430,GO:0044446,GO:0044464,GO:0044703,GO:0044773,GO:0044774,GO:0044783,GO:0044818,GO:0044819,GO:0044877,GO:0045017,GO:0045088,GO:0045132,GO:0045137,GO:0045141,GO:0045143,GO:0045321,GO:0045494,GO:0045786,GO:0045787,GO:0045814,GO:0045824,GO:0045839,GO:0045841,GO:0045892,GO:0045930,GO:0045934,GO:0045935,GO:0045937,GO:0046474,GO:0046483,GO:0046486,GO:0046488,GO:0046545,GO:0046649,GO:0046660,GO:0046700,GO:0046777,GO:0046834,GO:0046854,GO:0046983,GO:0047485,GO:0048232,GO:0048285,GO:0048468,GO:0048477,GO:0048513,GO:0048518,GO:0048519,GO:0048522,GO:0048523,GO:0048534,GO:0048538,GO:0048583,GO:0048584,GO:0048585,GO:0048589,GO:0048599,GO:0048608,GO:0048609,GO:0048646,GO:0048731,GO:0048732,GO:0048856,GO:0048869,GO:0048871,GO:0050000,GO:0050670,GO:0050672,GO:0050776,GO:0050777,GO:0050789,GO:0050794,GO:0050864,GO:0050865,GO:0050866,GO:0050869,GO:0050896,GO:0051052,GO:0051053,GO:0051054,GO:0051128,GO:0051129,GO:0051130,GO:0051171,GO:0051172,GO:0051173,GO:0051174,GO:0051179,GO:0051234,GO:0051236,GO:0051246,GO:0051247,GO:0051249,GO:0051250,GO:0051252,GO:0051253,GO:0051276,GO:0051303,GO:0051321,GO:0051402,GO:0051409,GO:0051640,GO:0051641,GO:0051649,GO:0051656,GO:0051704,GO:0051716,GO:0051726,GO:0051783,GO:0051784,GO:0051983,GO:0051985,GO:0052742,GO:0060249,GO:0060255,GO:0060322,GO:0060429,GO:0060548,GO:0061053,GO:0061458,GO:0061982,GO:0061988,GO:0065007,GO:0065008,GO:0070013,GO:0070192,GO:0070482,GO:0070663,GO:0070664,GO:0070727,GO:0070997,GO:0071044,GO:0071156,GO:0071158,GO:0071173,GO:0071174,GO:0071214,GO:0071478,GO:0071479,GO:0071480,GO:0071481,GO:0071500,GO:0071704,GO:0071840,GO:0072331,GO:0072359,GO:0072395,GO:0072401,GO:0072413,GO:0072422,GO:0072425,GO:0072431,GO:0072434,GO:0080090,GO:0080134,GO:0080135,GO:0090068,GO:0090220,GO:0090304,GO:0090399,GO:0090407,GO:0097190,GO:0097193,GO:0097694,GO:0097695,GO:0098813,GO:0104004,GO:0140013,GO:0140096,GO:1900034,GO:1901214,GO:1901215,GO:1901216,GO:1901360,GO:1901361,GO:1901564,GO:1901565,GO:1901575,GO:1901576,GO:1901698,GO:1901796,GO:1901798,GO:1901987,GO:1901988,GO:1901990,GO:1901991,GO:1902099,GO:1902100,GO:1902275,GO:1902400,GO:1902402,GO:1902403,GO:1902531,GO:1902532,GO:1902533,GO:1902679,GO:1902749,GO:1902750,GO:1902806,GO:1902807,GO:1903046,GO:1903047,GO:1903432,GO:1903506,GO:1903507,GO:1903624,GO:1903626,GO:1903978,GO:1904262,GO:1904353,GO:1904354,GO:1904356,GO:1904358,GO:1904882,GO:1904884,GO:1905269,GO:1905818,GO:1905819,GO:1905843,GO:1990164,GO:1990391,GO:2000045,GO:2000112,GO:2000113,GO:2000134,GO:2000278,GO:2000573,GO:2000816,GO:2001020,GO:2001022,GO:2001141,GO:2001228,GO:2001251,GO:2001252-GO:0005515;desc=Phosphotransferase activity, alcohol group as acceptor
contig_000591	AUGUSTUS	exon	932903	932928	.	+	.	ID=IALE00000085447;Parent=IALM00000027453
contig_000591	AUGUSTUS	exon	933004	933110	.	+	.	ID=IALE00000085448;Parent=IALM00000027453
contig_000591	AUGUSTUS	exon	933179	933436	.	+	.	ID=IALE00000085449;Parent=IALM00000027453
contig_000591	AUGUSTUS	exon	933503	933684	.	+	.	ID=IALE00000085450;Parent=IALM00000027453
contig_000591	AUGUSTUS	CDS	932903	932928	0.51	+	0	ID=IALC00000085447;Parent=IALM00000027453
contig_000591	AUGUSTUS	CDS	933004	933110	0.51	+	1	ID=IALC00000085448;Parent=IALM00000027453
contig_000591	AUGUSTUS	CDS	933179	933436	1	+	2	ID=IALC00000085449;Parent=IALM00000027453
contig_000591	AUGUSTUS	CDS	933503	933684	1	+	2	ID=IALC00000085450;Parent=IALM00000027453
contig_000591	AUGUSTUS	intron	932929	933003	0.51	+	.	ID=IALI00000058053;Parent=IALM00000027453
contig_000591	AUGUSTUS	intron	933111	933178	1	+	.	ID=IALI00000058054;Parent=IALM00000027453
contig_000591	AUGUSTUS	intron	933437	933502	1	+	.	ID=IALI00000058055;Parent=IALM00000027453
contig_000591	AUGUSTUS	start_codon	932903	932905	.	+	0	ID=IALS00000027396;Parent=IALM00000027453
contig_000591	AUGUSTUS	stop_codon	933682	933684	.	+	0	ID=IALST00000027398;Parent=IALM00000027453
contig_000591	GeneMark.hmm3	mRNA	933020	933684	.	+	.	ID=IALM00000027454;Parent=IAL_24528;Dbxref=InterPro:IPR011009,InterPro:IPR000403,InterPro:IPR038980,InterPro:IPR036940,InterPro:IPR003152;gO_terms=GO:0000003,GO:0000075,GO:0000077,GO:0000278,GO:0000280,GO:0000706,GO:0000723,GO:0000724,GO:0000725,GO:0000726,GO:0000729,GO:0000785,GO:0000956,GO:0001541,GO:0001666,GO:0001756,GO:0001775,GO:0001894,GO:0001895,GO:0001932,GO:0001934,GO:0002200,GO:0002327,GO:0002329,GO:0002331,GO:0002376,GO:0002377,GO:0002440,GO:0002520,GO:0002521,GO:0002562,GO:0002682,GO:0002683,GO:0002694,GO:0002695,GO:0003002,GO:0003006,GO:0003674,GO:0003824,GO:0004672,GO:0004674,GO:0004677,GO:0005488,GO:0005515,GO:0005575,GO:0005622,GO:0005623,GO:0005634,GO:0005654,GO:0005694,GO:0005730,GO:0005737,GO:0005819,GO:0005856,GO:0006139,GO:0006259,GO:0006260,GO:0006281,GO:0006302,GO:0006303,GO:0006310,GO:0006325,GO:0006342,GO:0006348,GO:0006355,GO:0006401,GO:0006402,GO:0006403,GO:0006464,GO:0006468,GO:0006629,GO:0006644,GO:0006650,GO:0006661,GO:0006725,GO:0006793,GO:0006796,GO:0006807,GO:0006915,GO:0006950,GO:0006974,GO:0006975,GO:0006977,GO:0006996,GO:0007049,GO:0007050,GO:0007059,GO:0007088,GO:0007093,GO:0007094,GO:0007095,GO:0007127,GO:0007131,GO:0007140,GO:0007143,GO:0007154,GO:0007165,GO:0007275,GO:0007276,GO:0007281,GO:0007292,GO:0007346,GO:0007389,GO:0007399,GO:0007417,GO:0007420,GO:0007507,GO:0007548,GO:0007568,GO:0007569,GO:0008150,GO:0008152,GO:0008219,GO:0008285,GO:0008334,GO:0008340,GO:0008406,GO:0008585,GO:0008610,GO:0008630,GO:0008654,GO:0009056,GO:0009057,GO:0009058,GO:0009059,GO:0009314,GO:0009410,GO:0009628,GO:0009653,GO:0009790,GO:0009791,GO:0009792,GO:0009888,GO:0009889,GO:0009890,GO:0009891,GO:0009892,GO:0009893,GO:0009894,GO:0009896,GO:0009952,GO:0009966,GO:0009967,GO:0009968,GO:0009987,GO:0009994,GO:0010033,GO:0010165,GO:0010212,GO:0010243,GO:0010259,GO:0010332,GO:0010389,GO:0010468,GO:0010506,GO:0010556,GO:0010557,GO:0010558,GO:0010562,GO:0010564,GO:0010604,GO:0010605,GO:0010629,GO:0010638,GO:0010639,GO:0010646,GO:0010647,GO:0010648,GO:0010941,GO:0010942,GO:0010948,GO:0010965,GO:0010972,GO:0012501,GO:0014070,GO:0014074,GO:0015630,GO:0016043,GO:0016070,GO:0016071,GO:0016233,GO:0016301,GO:0016303,GO:0016310,GO:0016444,GO:0016458,GO:0016569,GO:0016570,GO:0016572,GO:0016740,GO:0016772,GO:0016773,GO:0018105,GO:0018193,GO:0018209,GO:0019219,GO:0019220,GO:0019222,GO:0019439,GO:0019538,GO:0019637,GO:0019953,GO:0022402,GO:0022412,GO:0022414,GO:0023051,GO:0023052,GO:0023056,GO:0023057,GO:0030071,GO:0030097,GO:0030098,GO:0030154,GO:0030163,GO:0030183,GO:0030258,GO:0030330,GO:0030717,GO:0030888,GO:0030889,GO:0031000,GO:0031056,GO:0031058,GO:0031323,GO:0031324,GO:0031325,GO:0031326,GO:0031327,GO:0031328,GO:0031329,GO:0031331,GO:0031334,GO:0031347,GO:0031348,GO:0031399,GO:0031401,GO:0031503,GO:0031570,GO:0031571,GO:0031572,GO:0031577,GO:0031974,GO:0031981,GO:0032006,GO:0032007,GO:0032200,GO:0032204,GO:0032205,GO:0032206,GO:0032210,GO:0032212,GO:0032268,GO:0032270,GO:0032501,GO:0032502,GO:0032504,GO:0032944,GO:0032945,GO:0032991,GO:0033036,GO:0033043,GO:0033044,GO:0033045,GO:0033046,GO:0033047,GO:0033048,GO:0033127,GO:0033129,GO:0033151,GO:0033554,GO:0034350,GO:0034351,GO:0034397,GO:0034641,GO:0034645,GO:0034655,GO:0035004,GO:0035173,GO:0035264,GO:0035282,GO:0035556,GO:0035825,GO:0036092,GO:0036211,GO:0036270,GO:0036289,GO:0036293,GO:0040007,GO:0040029,GO:0042113,GO:0042127,GO:0042157,GO:0042159,GO:0042221,GO:0042325,GO:0042327,GO:0042493,GO:0042592,GO:0042770,GO:0042981,GO:0043009,GO:0043030,GO:0043065,GO:0043066,GO:0043067,GO:0043068,GO:0043069,GO:0043170,GO:0043226,GO:0043227,GO:0043228,GO:0043229,GO:0043231,GO:0043232,GO:0043233,GO:0043254,GO:0043279,GO:0043412,GO:0043516,GO:0043517,GO:0043523,GO:0043525,GO:0044087,GO:0044089,GO:0044237,GO:0044238,GO:0044248,GO:0044249,GO:0044255,GO:0044260,GO:0044265,GO:0044267,GO:0044270,GO:0044422,GO:0044424,GO:0044427,GO:0044428,GO:0044430,GO:0044446,GO:0044464,GO:0044703,GO:0044773,GO:0044774,GO:0044783,GO:0044818,GO:0044819,GO:0044877,GO:0045017,GO:0045088,GO:0045132,GO:0045137,GO:0045141,GO:0045143,GO:0045321,GO:0045494,GO:0045786,GO:0045787,GO:0045814,GO:0045824,GO:0045839,GO:0045841,GO:0045892,GO:0045930,GO:0045934,GO:0045935,GO:0045937,GO:0046474,GO:0046483,GO:0046486,GO:0046488,GO:0046545,GO:0046649,GO:0046660,GO:0046700,GO:0046777,GO:0046834,GO:0046854,GO:0046983,GO:0047485,GO:0048232,GO:0048285,GO:0048468,GO:0048477,GO:0048513,GO:0048518,GO:0048519,GO:0048522,GO:0048523,GO:0048534,GO:0048538,GO:0048583,GO:0048584,GO:0048585,GO:0048589,GO:0048599,GO:0048608,GO:0048609,GO:0048646,GO:0048731,GO:0048732,GO:0048856,GO:0048869,GO:0048871,GO:0050000,GO:0050670,GO:0050672,GO:0050776,GO:0050777,GO:0050789,GO:0050794,GO:0050864,GO:0050865,GO:0050866,GO:0050869,GO:0050896,GO:0051052,GO:0051053,GO:0051054,GO:0051128,GO:0051129,GO:0051130,GO:0051171,GO:0051172,GO:0051173,GO:0051174,GO:0051179,GO:0051234,GO:0051236,GO:0051246,GO:0051247,GO:0051249,GO:0051250,GO:0051252,GO:0051253,GO:0051276,GO:0051303,GO:0051321,GO:0051402,GO:0051409,GO:0051640,GO:0051641,GO:0051649,GO:0051656,GO:0051704,GO:0051716,GO:0051726,GO:0051783,GO:0051784,GO:0051983,GO:0051985,GO:0052742,GO:0060249,GO:0060255,GO:0060322,GO:0060429,GO:0060548,GO:0061053,GO:0061458,GO:0061982,GO:0061988,GO:0065007,GO:0065008,GO:0070013,GO:0070192,GO:0070482,GO:0070663,GO:0070664,GO:0070727,GO:0070997,GO:0071044,GO:0071156,GO:0071158,GO:0071173,GO:0071174,GO:0071214,GO:0071478,GO:0071479,GO:0071480,GO:0071481,GO:0071500,GO:0071704,GO:0071840,GO:0072331,GO:0072359,GO:0072395,GO:0072401,GO:0072413,GO:0072422,GO:0072425,GO:0072431,GO:0072434,GO:0080090,GO:0080134,GO:0080135,GO:0090068,GO:0090220,GO:0090304,GO:0090399,GO:0090407,GO:0097190,GO:0097193,GO:0097694,GO:0097695,GO:0098813,GO:0104004,GO:0140013,GO:0140096,GO:1900034,GO:1901214,GO:1901215,GO:1901216,GO:1901360,GO:1901361,GO:1901564,GO:1901565,GO:1901575,GO:1901576,GO:1901698,GO:1901796,GO:1901798,GO:1901987,GO:1901988,GO:1901990,GO:1901991,GO:1902099,GO:1902100,GO:1902275,GO:1902400,GO:1902402,GO:1902403,GO:1902531,GO:1902532,GO:1902533,GO:1902679,GO:1902749,GO:1902750,GO:1902806,GO:1902807,GO:1903046,GO:1903047,GO:1903432,GO:1903506,GO:1903507,GO:1903624,GO:1903626,GO:1903978,GO:1904262,GO:1904353,GO:1904354,GO:1904356,GO:1904358,GO:1904882,GO:1904884,GO:1905269,GO:1905818,GO:1905819,GO:1905843,GO:1990164,GO:1990391,GO:2000045,GO:2000112,GO:2000113,GO:2000134,GO:2000278,GO:2000573,GO:2000816,GO:2001020,GO:2001022,GO:2001141,GO:2001228,GO:2001251,GO:2001252-GO:0004674;desc=Phosphotransferase activity, alcohol group as acceptor
contig_000591	GeneMark.hmm3	exon	933020	933110	0	+	.	ID=IALE00000085451;Parent=IALM00000027454
contig_000591	GeneMark.hmm3	exon	933179	933436	0	+	.	ID=IALE00000085452;Parent=IALM00000027454
contig_000591	GeneMark.hmm3	exon	933503	933684	0	+	.	ID=IALE00000085453;Parent=IALM00000027454
contig_000591	GeneMark.hmm3	CDS	933020	933110	.	+	0	ID=IALC00000085451;Parent=IALM00000027454
contig_000591	GeneMark.hmm3	CDS	933179	933436	.	+	2	ID=IALC00000085452;Parent=IALM00000027454
contig_000591	GeneMark.hmm3	CDS	933503	933684	.	+	2	ID=IALC00000085453;Parent=IALM00000027454
contig_000591	GeneMark.hmm3	intron	933111	933178	.	+	2	ID=IALI00000058056;Parent=IALM00000027454
contig_000591	GeneMark.hmm3	intron	933437	933502	.	+	2	ID=IALI00000058057;Parent=IALM00000027454
contig_000591	GeneMark.hmm3	start_codon	933020	933022	.	+	0	ID=IALS00000027397;Parent=IALM00000027454
contig_000591	GeneMark.hmm3	stop_codon	933682	933684	.	+	0	ID=IALST00000027399;Parent=IALM00000027454
contig_000591	AUGUSTUS	gene	1048954	1065322	.	-	.	ID=IAL_24529
contig_000591	AUGUSTUS	mRNA	1048954	1065322	0.19	-	.	ID=IALM00000027455;Parent=IAL_24529
contig_000591	AUGUSTUS	exon	1048954	1049177	.	-	.	ID=IALE00000085454;Parent=IALM00000027455
contig_000591	AUGUSTUS	exon	1049356	1049808	.	-	.	ID=IALE00000085455;Parent=IALM00000027455
contig_000591	AUGUSTUS	exon	1059631	1059730	.	-	.	ID=IALE00000085456;Parent=IALM00000027455
contig_000591	AUGUSTUS	exon	1064785	1064962	.	-	.	ID=IALE00000085457;Parent=IALM00000027455
contig_000591	AUGUSTUS	exon	1065048	1065322	.	-	.	ID=IALE00000085458;Parent=IALM00000027455
contig_000591	AUGUSTUS	CDS	1048954	1049177	0.81	-	2	ID=IALC00000085454;Parent=IALM00000027455
contig_000591	AUGUSTUS	CDS	1049356	1049808	0.78	-	2	ID=IALC00000085455;Parent=IALM00000027455
contig_000591	AUGUSTUS	CDS	1059631	1059730	0.57	-	0	ID=IALC00000085456;Parent=IALM00000027455
contig_000591	AUGUSTUS	CDS	1064785	1064962	0.75	-	1	ID=IALC00000085457;Parent=IALM00000027455
contig_000591	AUGUSTUS	CDS	1065048	1065322	0.52	-	0	ID=IALC00000085458;Parent=IALM00000027455
contig_000591	AUGUSTUS	intron	1049178	1049355	0.78	-	.	ID=IALI00000058058;Parent=IALM00000027455
contig_000591	AUGUSTUS	intron	1049809	1059630	0.55	-	.	ID=IALI00000058059;Parent=IALM00000027455
contig_000591	AUGUSTUS	intron	1059731	1064784	0.92	-	.	ID=IALI00000058060;Parent=IALM00000027455
contig_000591	AUGUSTUS	intron	1064963	1065047	0.76	-	.	ID=IALI00000058061;Parent=IALM00000027455
contig_000591	AUGUSTUS	start_codon	1065320	1065322	.	-	0	ID=IALS00000027398;Parent=IALM00000027455
contig_000591	AUGUSTUS	stop_codon	1048954	1048956	.	-	0	ID=IALST00000027400;Parent=IALM00000027455
contig_000591	AUGUSTUS	gene	1078241	1079367	.	-	.	ID=IAL_24530
contig_000591	AUGUSTUS	mRNA	1078241	1078689	0.64	-	.	ID=IALM00000027456;Parent=IAL_24530;desc=Ribonuclease H protein
contig_000591	AUGUSTUS	exon	1078241	1078519	.	-	.	ID=IALE00000085459;Parent=IALM00000027456
contig_000591	AUGUSTUS	exon	1078576	1078689	.	-	.	ID=IALE00000085460;Parent=IALM00000027456
contig_000591	AUGUSTUS	CDS	1078241	1078519	0.7	-	0	ID=IALC00000085459;Parent=IALM00000027456
contig_000591	AUGUSTUS	CDS	1078576	1078689	0.64	-	0	ID=IALC00000085460;Parent=IALM00000027456
contig_000591	AUGUSTUS	intron	1078520	1078575	0.7	-	.	ID=IALI00000058062;Parent=IALM00000027456
contig_000591	AUGUSTUS	start_codon	1078687	1078689	.	-	0	ID=IALS00000027399;Parent=IALM00000027456
contig_000591	AUGUSTUS	stop_codon	1078241	1078243	.	-	0	ID=IALST00000027401;Parent=IALM00000027456
contig_000591	AUGUSTUS	mRNA	1078241	1079367	0.75	-	.	ID=IALM00000027457;Parent=IAL_24530;Dbxref=InterPro:IPR036691,InterPro:IPR027124,InterPro:IPR005135;gO_terms=GO:0003824;desc=Reverse transcriptase (RNA-dependent DNA polymerase)
contig_000591	AUGUSTUS	exon	1078241	1078519	.	-	.	ID=IALE00000085461;Parent=IALM00000027457
contig_000591	AUGUSTUS	exon	1078576	1079367	.	-	.	ID=IALE00000085462;Parent=IALM00000027457
contig_000591	AUGUSTUS	CDS	1078241	1078519	0.75	-	0	ID=IALC00000085461;Parent=IALM00000027457
contig_000591	AUGUSTUS	CDS	1078576	1079367	0.75	-	0	ID=IALC00000085462;Parent=IALM00000027457
contig_000591	AUGUSTUS	intron	1078520	1078575	0.75	-	.	ID=IALI00000058063;Parent=IALM00000027457
contig_000591	AUGUSTUS	start_codon	1079365	1079367	.	-	0	ID=IALS00000027400;Parent=IALM00000027457
contig_000591	AUGUSTUS	stop_codon	1078241	1078243	.	-	0	ID=IALST00000027402;Parent=IALM00000027457
contig_000591	AUGUSTUS	gene	1090575	1091073	.	-	.	ID=IAL_24531
contig_000591	AUGUSTUS	mRNA	1090575	1091073	0.38	-	.	ID=IALM00000027458;Parent=IAL_24531
contig_000591	AUGUSTUS	exon	1090575	1090768	.	-	.	ID=IALE00000085463;Parent=IALM00000027458
contig_000591	AUGUSTUS	exon	1090842	1090990	.	-	.	ID=IALE00000085464;Parent=IALM00000027458
contig_000591	AUGUSTUS	exon	1091036	1091073	.	-	.	ID=IALE00000085465;Parent=IALM00000027458
contig_000591	AUGUSTUS	CDS	1090575	1090768	0.75	-	2	ID=IALC00000085463;Parent=IALM00000027458
contig_000591	AUGUSTUS	CDS	1090842	1090990	0.55	-	1	ID=IALC00000085464;Parent=IALM00000027458
contig_000591	AUGUSTUS	CDS	1091036	1091073	1	-	0	ID=IALC00000085465;Parent=IALM00000027458
contig_000591	AUGUSTUS	intron	1090769	1090841	0.92	-	.	ID=IALI00000058064;Parent=IALM00000027458
contig_000591	AUGUSTUS	intron	1090991	1091035	0.57	-	.	ID=IALI00000058065;Parent=IALM00000027458
contig_000591	AUGUSTUS	start_codon	1091071	1091073	.	-	0	ID=IALS00000027401;Parent=IALM00000027458
contig_000591	AUGUSTUS	stop_codon	1090575	1090577	.	-	0	ID=IALST00000027403;Parent=IALM00000027458
contig_000591	AUGUSTUS	gene	1091649	1092103	.	-	.	ID=IAL_24532
contig_000591	AUGUSTUS	mRNA	1091649	1092103	0.72	-	.	ID=IALM00000027459;Parent=IAL_24532
contig_000591	AUGUSTUS	exon	1091649	1091896	.	-	.	ID=IALE00000085466;Parent=IALM00000027459
contig_000591	AUGUSTUS	exon	1091950	1092103	.	-	.	ID=IALE00000085467;Parent=IALM00000027459
contig_000591	AUGUSTUS	CDS	1091649	1091896	0.75	-	2	ID=IALC00000085466;Parent=IALM00000027459
contig_000591	AUGUSTUS	CDS	1091950	1092103	0.73	-	0	ID=IALC00000085467;Parent=IALM00000027459
contig_000591	AUGUSTUS	intron	1091897	1091949	0.74	-	.	ID=IALI00000058066;Parent=IALM00000027459
contig_000591	AUGUSTUS	start_codon	1092101	1092103	.	-	0	ID=IALS00000027402;Parent=IALM00000027459
contig_000591	AUGUSTUS	stop_codon	1091649	1091651	.	-	0	ID=IALST00000027404;Parent=IALM00000027459
contig_000591	AUGUSTUS	gene	1104060	1104404	.	-	.	ID=IAL_24533
contig_000591	AUGUSTUS	mRNA	1104060	1104404	0.76	-	.	ID=IALM00000027460;Parent=IAL_24533;gO_terms=GO:0000166,GO:0003674,GO:0003824,GO:0004732,GO:0004854,GO:0005488,GO:0005575,GO:0005622,GO:0005623,GO:0005737,GO:0005829,GO:0006081,GO:0006139,GO:0006144,GO:0006145,GO:0006725,GO:0006766,GO:0006767,GO:0006807,GO:0008150,GO:0008152,GO:0009056,GO:0009112,GO:0009115,GO:0009987,GO:0016491,GO:0016623,GO:0016725,GO:0016726,GO:0016903,GO:0017144,GO:0019439,GO:0034641,GO:0036094,GO:0042816,GO:0042817,GO:0043167,GO:0043168,GO:0044237,GO:0044238,GO:0044248,GO:0044270,GO:0044281,GO:0044424,GO:0044444,GO:0044464,GO:0046110,GO:0046113,GO:0046483,GO:0046700,GO:0048037,GO:0050660,GO:0050662,GO:0051186,GO:0055086,GO:0055114,GO:0071704,GO:0072521,GO:0072523,GO:0072524,GO:0097159,GO:1901265,GO:1901360,GO:1901361,GO:1901363,GO:1901564,GO:1901565,GO:1901575,GO:1901615;desc=activity. It is involved in the biological process described with oxidation-reduction process
contig_000591	AUGUSTUS	exon	1104060	1104404	.	-	.	ID=IALE00000085468;Parent=IALM00000027460
contig_000591	AUGUSTUS	CDS	1104060	1104404	0.76	-	0	ID=IALC00000085468;Parent=IALM00000027460
contig_000591	AUGUSTUS	start_codon	1104402	1104404	.	-	0	ID=IALS00000027403;Parent=IALM00000027460
contig_000591	AUGUSTUS	stop_codon	1104060	1104062	.	-	0	ID=IALST00000027405;Parent=IALM00000027460
contig_000591	AUGUSTUS	gene	1123598	1129655	.	-	.	ID=IAL_24534
contig_000591	AUGUSTUS	mRNA	1123598	1129655	0.8	-	.	ID=IALM00000027461;Parent=IAL_24534;Dbxref=InterPro:IPR006942;gO_terms=GO:0000122,GO:0003674,GO:0003676,GO:0003723,GO:0005488,GO:0005575,GO:0005622,GO:0005623,GO:0005634,GO:0005654,GO:0005694,GO:0005700,GO:0005703,GO:0005705,GO:0006139,GO:0006351,GO:0006354,GO:0006355,GO:0006357,GO:0006366,GO:0006368,GO:0006725,GO:0006807,GO:0008023,GO:0008150,GO:0008152,GO:0009058,GO:0009059,GO:0009889,GO:0009890,GO:0009892,GO:0009987,GO:0010467,GO:0010468,GO:0010556,GO:0010558,GO:0010605,GO:0010629,GO:0016070,GO:0017053,GO:0018130,GO:0019219,GO:0019222,GO:0019438,GO:0031323,GO:0031324,GO:0031326,GO:0031327,GO:0031974,GO:0031981,GO:0032021,GO:0032774,GO:0032784,GO:0032785,GO:0032991,GO:0034243,GO:0034244,GO:0034641,GO:0034645,GO:0034654,GO:0043170,GO:0043226,GO:0043227,GO:0043228,GO:0043229,GO:0043231,GO:0043232,GO:0043233,GO:0044237,GO:0044238,GO:0044249,GO:0044260,GO:0044271,GO:0044422,GO:0044424,GO:0044427,GO:0044428,GO:0044446,GO:0044451,GO:0044464,GO:0045892,GO:0045934,GO:0046483,GO:0048519,GO:0048523,GO:0050789,GO:0050794,GO:0051171,GO:0051172,GO:0051252,GO:0051253,GO:0060255,GO:0065007,GO:0070013,GO:0071704,GO:0080090,GO:0090304,GO:0097159,GO:0097659,GO:0098687,GO:1901360,GO:1901362,GO:1901363,GO:1901576,GO:1902679,GO:1903506,GO:1903507,GO:2000112,GO:2000113,GO:2001141-GO:0005634;desc=It is involved in the biological process described with negative regulation of transcription, DNA-templated
contig_000591	AUGUSTUS	exon	1123598	1124087	.	-	.	ID=IALE00000085469;Parent=IALM00000027461
contig_000591	AUGUSTUS	exon	1124142	1124588	.	-	.	ID=IALE00000085470;Parent=IALM00000027461
contig_000591	AUGUSTUS	exon	1128817	1129529	.	-	.	ID=IALE00000085471;Parent=IALM00000027461
contig_000591	AUGUSTUS	exon	1129590	1129655	.	-	.	ID=IALE00000085472;Parent=IALM00000027461
contig_000591	AUGUSTUS	CDS	1123598	1124087	0.8	-	1	ID=IALC00000085469;Parent=IALM00000027461
contig_000591	AUGUSTUS	CDS	1124142	1124588	1	-	1	ID=IALC00000085470;Parent=IALM00000027461
contig_000591	AUGUSTUS	CDS	1128817	1129529	1	-	0	ID=IALC00000085471;Parent=IALM00000027461
contig_000591	AUGUSTUS	CDS	1129590	1129655	1	-	0	ID=IALC00000085472;Parent=IALM00000027461
contig_000591	AUGUSTUS	intron	1124088	1124141	1	-	.	ID=IALI00000058067;Parent=IALM00000027461
contig_000591	AUGUSTUS	intron	1124589	1128816	1	-	.	ID=IALI00000058068;Parent=IALM00000027461
contig_000591	AUGUSTUS	intron	1129530	1129589	1	-	.	ID=IALI00000058069;Parent=IALM00000027461
contig_000591	AUGUSTUS	start_codon	1129653	1129655	.	-	0	ID=IALS00000027404;Parent=IALM00000027461
contig_000591	AUGUSTUS	stop_codon	1123598	1123600	.	-	0	ID=IALST00000027406;Parent=IALM00000027461
contig_000591	AUGUSTUS	gene	1134808	1137078	.	+	.	ID=IAL_24535
contig_000591	AUGUSTUS	mRNA	1134808	1137078	0.7	+	.	ID=IALM00000027462;Parent=IAL_24535;Dbxref=InterPro:IPR027075,InterPro:IPR001279,InterPro:IPR036866;gO_terms=GO:0000375,GO:0000377,GO:0000398,GO:0003674,GO:0003676,GO:0003723,GO:0005488,GO:0005515,GO:0005575,GO:0005622,GO:0005623,GO:0005634,GO:0005654,GO:0005847,GO:0005849,GO:0006139,GO:0006351,GO:0006353,GO:0006366,GO:0006369,GO:0006378,GO:0006396,GO:0006397,GO:0006398,GO:0006403,GO:0006405,GO:0006406,GO:0006611,GO:0006725,GO:0006807,GO:0006810,GO:0006886,GO:0006913,GO:0008104,GO:0008150,GO:0008152,GO:0008334,GO:0008380,GO:0009058,GO:0009059,GO:0009987,GO:0010467,GO:0015031,GO:0015833,GO:0015931,GO:0016070,GO:0016071,GO:0018130,GO:0019438,GO:0031123,GO:0031124,GO:0031503,GO:0031974,GO:0031981,GO:0032774,GO:0032991,GO:0033036,GO:0034613,GO:0034641,GO:0034645,GO:0034654,GO:0042886,GO:0043170,GO:0043226,GO:0043227,GO:0043229,GO:0043231,GO:0043233,GO:0043631,GO:0044237,GO:0044238,GO:0044249,GO:0044260,GO:0044271,GO:0044422,GO:0044424,GO:0044428,GO:0044446,GO:0044451,GO:0044464,GO:0045184,GO:0046483,GO:0046907,GO:0050657,GO:0050658,GO:0051028,GO:0051168,GO:0051169,GO:0051179,GO:0051234,GO:0051236,GO:0051641,GO:0051649,GO:0070013,GO:0070727,GO:0071166,GO:0071426,GO:0071427,GO:0071702,GO:0071704,GO:0071705,GO:0090304,GO:0097159,GO:0097659,GO:1901360,GO:1901362,GO:1901363,GO:1901576-GO:0003723;desc=It is involved in the biological process described with mRNA cleavage
contig_000591	AUGUSTUS	exon	1134808	1134887	.	+	.	ID=IALE00000085473;Parent=IALM00000027462
contig_000591	AUGUSTUS	exon	1134985	1135115	.	+	.	ID=IALE00000085474;Parent=IALM00000027462
contig_000591	AUGUSTUS	exon	1136858	1137078	.	+	.	ID=IALE00000085475;Parent=IALM00000027462
contig_000591	AUGUSTUS	CDS	1134808	1134887	0.94	+	0	ID=IALC00000085473;Parent=IALM00000027462
contig_000591	AUGUSTUS	CDS	1134985	1135115	0.7	+	1	ID=IALC00000085474;Parent=IALM00000027462
contig_000591	AUGUSTUS	CDS	1136858	1137078	0.92	+	2	ID=IALC00000085475;Parent=IALM00000027462
contig_000591	AUGUSTUS	intron	1134888	1134984	0.94	+	.	ID=IALI00000058070;Parent=IALM00000027462
contig_000591	AUGUSTUS	intron	1135116	1136857	0.7	+	.	ID=IALI00000058071;Parent=IALM00000027462
contig_000591	AUGUSTUS	start_codon	1134808	1134810	.	+	0	ID=IALS00000027405;Parent=IALM00000027462
contig_000591	AUGUSTUS	stop_codon	1137076	1137078	.	+	0	ID=IALST00000027407;Parent=IALM00000027462
contig_000591	AUGUSTUS	gene	1149691	1150518	.	-	.	ID=IAL_24536
contig_000591	AUGUSTUS	mRNA	1149691	1150518	1	-	.	ID=IALM00000027463;Parent=IAL_24536
contig_000591	AUGUSTUS	exon	1149691	1150518	.	-	.	ID=IALE00000085476;Parent=IALM00000027463
contig_000591	AUGUSTUS	CDS	1149691	1150518	1	-	0	ID=IALC00000085476;Parent=IALM00000027463
contig_000591	AUGUSTUS	start_codon	1150516	1150518	.	-	0	ID=IALS00000027406;Parent=IALM00000027463
contig_000591	AUGUSTUS	stop_codon	1149691	1149693	.	-	0	ID=IALST00000027408;Parent=IALM00000027463
contig_000591	AUGUSTUS	gene	1154639	1155110	.	-	.	ID=IAL_24537
contig_000591	AUGUSTUS	mRNA	1154639	1155110	0.95	-	.	ID=IALM00000027464;Parent=IAL_24537;desc=zinc finger
contig_000591	AUGUSTUS	exon	1154639	1154895	.	-	.	ID=IALE00000085477;Parent=IALM00000027464
contig_000591	AUGUSTUS	exon	1154969	1155110	.	-	.	ID=IALE00000085478;Parent=IALM00000027464
contig_000591	AUGUSTUS	CDS	1154639	1154895	0.95	-	2	ID=IALC00000085477;Parent=IALM00000027464
contig_000591	AUGUSTUS	CDS	1154969	1155110	0.95	-	0	ID=IALC00000085478;Parent=IALM00000027464
contig_000591	AUGUSTUS	intron	1154896	1154968	0.95	-	.	ID=IALI00000058072;Parent=IALM00000027464
contig_000591	AUGUSTUS	start_codon	1155108	1155110	.	-	0	ID=IALS00000027407;Parent=IALM00000027464
contig_000591	AUGUSTUS	stop_codon	1154639	1154641	.	-	0	ID=IALST00000027409;Parent=IALM00000027464
contig_000591	AUGUSTUS	gene	1155874	1157190	.	-	.	ID=IAL_24538
contig_000591	AUGUSTUS	mRNA	1155874	1157190	0.17	-	.	ID=IALM00000027465;Parent=IAL_24538;Dbxref=InterPro:IPR043502,InterPro:IPR043128,InterPro:IPR050951,InterPro:IPR041577;desc=zinc finger
contig_000591	AUGUSTUS	exon	1155874	1156106	.	-	.	ID=IALE00000085479;Parent=IALM00000027465
contig_000591	AUGUSTUS	exon	1156932	1157190	.	-	.	ID=IALE00000085480;Parent=IALM00000027465
contig_000591	AUGUSTUS	CDS	1155874	1156106	0.28	-	2	ID=IALC00000085479;Parent=IALM00000027465
contig_000591	AUGUSTUS	CDS	1156932	1157190	0.17	-	0	ID=IALC00000085480;Parent=IALM00000027465
contig_000591	AUGUSTUS	intron	1156107	1156931	0.17	-	.	ID=IALI00000058073;Parent=IALM00000027465
contig_000591	AUGUSTUS	start_codon	1157188	1157190	.	-	0	ID=IALS00000027408;Parent=IALM00000027465
contig_000591	AUGUSTUS	stop_codon	1155874	1155876	.	-	0	ID=IALST00000027410;Parent=IALM00000027465
contig_000591	AUGUSTUS	gene	1157494	1157951	.	-	.	ID=IAL_24539
contig_000591	AUGUSTUS	mRNA	1157494	1157951	0.41	-	.	ID=IALM00000027466;Parent=IAL_24539;Dbxref=InterPro:IPR001878;gO_terms=GO:0003676,GO:0008270;desc=Zinc finger CCHC-type profile.
contig_000591	AUGUSTUS	exon	1157494	1157601	.	-	.	ID=IALE00000085481;Parent=IALM00000027466
contig_000591	AUGUSTUS	exon	1157808	1157951	.	-	.	ID=IALE00000085482;Parent=IALM00000027466
contig_000591	AUGUSTUS	CDS	1157494	1157601	0.7	-	0	ID=IALC00000085481;Parent=IALM00000027466
contig_000591	AUGUSTUS	CDS	1157808	1157951	0.52	-	0	ID=IALC00000085482;Parent=IALM00000027466
contig_000591	AUGUSTUS	intron	1157602	1157807	0.61	-	.	ID=IALI00000058074;Parent=IALM00000027466
contig_000591	AUGUSTUS	start_codon	1157949	1157951	.	-	0	ID=IALS00000027409;Parent=IALM00000027466
contig_000591	AUGUSTUS	stop_codon	1157494	1157496	.	-	0	ID=IALST00000027411;Parent=IALM00000027466
contig_000591	AUGUSTUS	gene	1158070	1158887	.	-	.	ID=IAL_24540
contig_000591	AUGUSTUS	mRNA	1158070	1158887	0.58	-	.	ID=IALM00000027467;Parent=IAL_24540
contig_000591	AUGUSTUS	exon	1158070	1158467	.	-	.	ID=IALE00000085483;Parent=IALM00000027467
contig_000591	AUGUSTUS	exon	1158575	1158887	.	-	.	ID=IALE00000085484;Parent=IALM00000027467
contig_000591	AUGUSTUS	CDS	1158070	1158467	0.58	-	2	ID=IALC00000085483;Parent=IALM00000027467
contig_000591	AUGUSTUS	CDS	1158575	1158887	1	-	0	ID=IALC00000085484;Parent=IALM00000027467
contig_000591	AUGUSTUS	intron	1158468	1158574	1	-	.	ID=IALI00000058075;Parent=IALM00000027467
contig_000591	AUGUSTUS	start_codon	1158885	1158887	.	-	0	ID=IALS00000027410;Parent=IALM00000027467
contig_000591	AUGUSTUS	stop_codon	1158070	1158072	.	-	0	ID=IALST00000027412;Parent=IALM00000027467
contig_000591	AUGUSTUS	gene	1166132	1166791	.	+	.	ID=IAL_24541
contig_000591	AUGUSTUS	mRNA	1166132	1166791	0.29	+	.	ID=IALM00000027468;Parent=IAL_24541;desc=nucleic acid binding
contig_000591	AUGUSTUS	exon	1166132	1166596	.	+	.	ID=IALE00000085485;Parent=IALM00000027468
contig_000591	AUGUSTUS	exon	1166660	1166791	.	+	.	ID=IALE00000085486;Parent=IALM00000027468
contig_000591	AUGUSTUS	CDS	1166132	1166596	0.29	+	0	ID=IALC00000085485;Parent=IALM00000027468
contig_000591	AUGUSTUS	CDS	1166660	1166791	0.77	+	0	ID=IALC00000085486;Parent=IALM00000027468
contig_000591	AUGUSTUS	intron	1166597	1166659	0.53	+	.	ID=IALI00000058076;Parent=IALM00000027468
contig_000591	AUGUSTUS	start_codon	1166132	1166134	.	+	0	ID=IALS00000027411;Parent=IALM00000027468
contig_000591	AUGUSTUS	stop_codon	1166789	1166791	.	+	0	ID=IALST00000027413;Parent=IALM00000027468
contig_000591	AUGUSTUS	gene	1167848	1169283	.	+	.	ID=IAL_24542
contig_000591	AUGUSTUS	mRNA	1167848	1169283	0.76	+	.	ID=IALM00000027469;Parent=IAL_24542
contig_000591	AUGUSTUS	exon	1167848	1167892	.	+	.	ID=IALE00000085487;Parent=IALM00000027469
contig_000591	AUGUSTUS	exon	1167952	1168786	.	+	.	ID=IALE00000085488;Parent=IALM00000027469
contig_000591	AUGUSTUS	exon	1168882	1169210	.	+	.	ID=IALE00000085489;Parent=IALM00000027469
contig_000591	AUGUSTUS	exon	1169275	1169283	.	+	.	ID=IALE00000085490;Parent=IALM00000027469
contig_000591	AUGUSTUS	CDS	1167848	1167892	0.97	+	0	ID=IALC00000085487;Parent=IALM00000027469
contig_000591	AUGUSTUS	CDS	1167952	1168786	0.92	+	0	ID=IALC00000085488;Parent=IALM00000027469
contig_000591	AUGUSTUS	CDS	1168882	1169210	0.8	+	2	ID=IALC00000085489;Parent=IALM00000027469
contig_000591	AUGUSTUS	CDS	1169275	1169283	0.8	+	0	ID=IALC00000085490;Parent=IALM00000027469
contig_000591	AUGUSTUS	intron	1167893	1167951	0.96	+	.	ID=IALI00000058077;Parent=IALM00000027469
contig_000591	AUGUSTUS	intron	1168787	1168881	0.96	+	.	ID=IALI00000058078;Parent=IALM00000027469
contig_000591	AUGUSTUS	intron	1169211	1169274	0.8	+	.	ID=IALI00000058079;Parent=IALM00000027469
contig_000591	AUGUSTUS	start_codon	1167848	1167850	.	+	0	ID=IALS00000027412;Parent=IALM00000027469
contig_000591	AUGUSTUS	stop_codon	1169281	1169283	.	+	0	ID=IALST00000027414;Parent=IALM00000027469
contig_000591	AUGUSTUS	mRNA	1167848	1169283	0.16	+	.	ID=IALM00000027470;Parent=IAL_24542
contig_000591	AUGUSTUS	exon	1167848	1167892	.	+	.	ID=IALE00000085491;Parent=IALM00000027470
contig_000591	AUGUSTUS	exon	1168941	1169210	.	+	.	ID=IALE00000085492;Parent=IALM00000027470
contig_000591	AUGUSTUS	exon	1169275	1169283	.	+	.	ID=IALE00000085493;Parent=IALM00000027470
contig_000591	AUGUSTUS	CDS	1167848	1167892	0.73	+	0	ID=IALC00000085491;Parent=IALM00000027470
contig_000591	AUGUSTUS	CDS	1168941	1169210	0.16	+	0	ID=IALC00000085492;Parent=IALM00000027470
contig_000591	AUGUSTUS	CDS	1169275	1169283	0.92	+	0	ID=IALC00000085493;Parent=IALM00000027470
contig_000591	AUGUSTUS	intron	1167893	1168940	0.17	+	.	ID=IALI00000058080;Parent=IALM00000027470
contig_000591	AUGUSTUS	intron	1169211	1169274	0.92	+	.	ID=IALI00000058081;Parent=IALM00000027470
contig_000591	AUGUSTUS	start_codon	1167848	1167850	.	+	0	ID=IALS00000027413;Parent=IALM00000027470
contig_000591	AUGUSTUS	stop_codon	1169281	1169283	.	+	0	ID=IALST00000027415;Parent=IALM00000027470
contig_000591	AUGUSTUS	gene	1169767	1172004	.	+	.	ID=IAL_24543
contig_000591	AUGUSTUS	mRNA	1169767	1172004	0.98	+	.	ID=IALM00000027471;Parent=IAL_24543;Dbxref=InterPro:IPR000477,InterPro:IPR043502;desc=RNase H
contig_000591	AUGUSTUS	exon	1169767	1172004	.	+	.	ID=IALE00000085494;Parent=IALM00000027471
contig_000591	AUGUSTUS	CDS	1169767	1172004	0.98	+	0	ID=IALC00000085494;Parent=IALM00000027471
contig_000591	AUGUSTUS	start_codon	1169767	1169769	.	+	0	ID=IALS00000027414;Parent=IALM00000027471
contig_000591	AUGUSTUS	stop_codon	1172002	1172004	.	+	0	ID=IALST00000027416;Parent=IALM00000027471
contig_000591	AUGUSTUS	gene	1172055	1172633	.	+	.	ID=IAL_24544
contig_000591	AUGUSTUS	mRNA	1172055	1172633	1	+	.	ID=IALM00000027472;Parent=IAL_24544;Dbxref=InterPro:IPR002156,InterPro:IPR050092,InterPro:IPR036397,InterPro:IPR012337;gO_terms=GO:0003676,GO:0004523;desc=RNase H
contig_000591	AUGUSTUS	exon	1172055	1172633	.	+	.	ID=IALE00000085495;Parent=IALM00000027472
contig_000591	AUGUSTUS	CDS	1172055	1172633	1	+	0	ID=IALC00000085495;Parent=IALM00000027472
contig_000591	AUGUSTUS	start_codon	1172055	1172057	.	+	0	ID=IALS00000027415;Parent=IALM00000027472
contig_000591	AUGUSTUS	stop_codon	1172631	1172633	.	+	0	ID=IALST00000027417;Parent=IALM00000027472
contig_000591	AUGUSTUS	gene	1174094	1174768	.	+	.	ID=IAL_24545
contig_000591	AUGUSTUS	mRNA	1174094	1174768	0.71	+	.	ID=IALM00000027473;Parent=IAL_24545
contig_000591	AUGUSTUS	exon	1174094	1174768	.	+	.	ID=IALE00000085496;Parent=IALM00000027473
contig_000591	AUGUSTUS	CDS	1174094	1174768	0.71	+	0	ID=IALC00000085496;Parent=IALM00000027473
contig_000591	AUGUSTUS	start_codon	1174094	1174096	.	+	0	ID=IALS00000027416;Parent=IALM00000027473
contig_000591	AUGUSTUS	stop_codon	1174766	1174768	.	+	0	ID=IALST00000027418;Parent=IALM00000027473
contig_000591	AUGUSTUS	gene	1185877	1187463	.	+	.	ID=IAL_24546
contig_000591	AUGUSTUS	mRNA	1185877	1187463	0.9	+	.	ID=IALM00000027474;Parent=IAL_24546;Dbxref=InterPro:IPR043502;desc=nucleic acid binding
contig_000591	AUGUSTUS	exon	1185877	1186177	.	+	.	ID=IALE00000085497;Parent=IALM00000027474
contig_000591	AUGUSTUS	exon	1187372	1187463	.	+	.	ID=IALE00000085498;Parent=IALM00000027474
contig_000591	AUGUSTUS	CDS	1185877	1186177	0.95	+	0	ID=IALC00000085497;Parent=IALM00000027474
contig_000591	AUGUSTUS	CDS	1187372	1187463	0.95	+	2	ID=IALC00000085498;Parent=IALM00000027474
contig_000591	AUGUSTUS	intron	1186178	1187371	0.95	+	.	ID=IALI00000058082;Parent=IALM00000027474
contig_000591	AUGUSTUS	start_codon	1185877	1185879	.	+	0	ID=IALS00000027417;Parent=IALM00000027474
contig_000591	AUGUSTUS	stop_codon	1187461	1187463	.	+	0	ID=IALST00000027419;Parent=IALM00000027474
contig_000591	AUGUSTUS	mRNA	1186740	1187375	0.68	+	.	ID=IALM00000027475;Parent=IAL_24546;desc=transposition, RNA-mediated
contig_000591	AUGUSTUS	exon	1186740	1187375	.	+	.	ID=IALE00000085499;Parent=IALM00000027475
contig_000591	AUGUSTUS	CDS	1186740	1187375	0.68	+	0	ID=IALC00000085499;Parent=IALM00000027475
contig_000591	AUGUSTUS	start_codon	1186740	1186742	.	+	0	ID=IALS00000027418;Parent=IALM00000027475
contig_000591	AUGUSTUS	stop_codon	1187373	1187375	.	+	0	ID=IALST00000027420;Parent=IALM00000027475
contig_000591	AUGUSTUS	gene	1196072	1197619	.	-	.	ID=IAL_24547
contig_000591	AUGUSTUS	mRNA	1196072	1197619	0.72	-	.	ID=IALM00000027476;Parent=IAL_24547;gO_terms=GO:0003674,GO:0003824,GO:0004142,GO:0004605,GO:0005575,GO:0005622,GO:0005623,GO:0005737,GO:0005739,GO:0005740,GO:0005743,GO:0005783,GO:0005789,GO:0006139,GO:0006220,GO:0006221,GO:0006629,GO:0006644,GO:0006650,GO:0006655,GO:0006656,GO:0006657,GO:0006661,GO:0006725,GO:0006753,GO:0006793,GO:0006796,GO:0006807,GO:0007154,GO:0007165,GO:0007602,GO:0008150,GO:0008152,GO:0008610,GO:0008654,GO:0009058,GO:0009117,GO:0009165,GO:0009314,GO:0009416,GO:0009581,GO:0009582,GO:0009583,GO:0009605,GO:0009628,GO:0009987,GO:0012505,GO:0016020,GO:0016024,GO:0016740,GO:0016772,GO:0016779,GO:0016780,GO:0017169,GO:0018130,GO:0019438,GO:0019637,GO:0019866,GO:0023052,GO:0031090,GO:0031966,GO:0031967,GO:0031975,GO:0031984,GO:0034641,GO:0034654,GO:0042175,GO:0043226,GO:0043227,GO:0043229,GO:0043231,GO:0044237,GO:0044238,GO:0044249,GO:0044255,GO:0044271,GO:0044281,GO:0044422,GO:0044424,GO:0044425,GO:0044429,GO:0044432,GO:0044444,GO:0044446,GO:0044464,GO:0045017,GO:0046341,GO:0046470,GO:0046471,GO:0046474,GO:0046483,GO:0046486,GO:0046488,GO:0050789,GO:0050794,GO:0050896,GO:0051606,GO:0051716,GO:0055086,GO:0065007,GO:0070085,GO:0070567,GO:0071704,GO:0072527,GO:0072528,GO:0090407,GO:0097164,GO:0098827,GO:1901293,GO:1901360,GO:1901362,GO:1901564,GO:1901566,GO:1901576;desc=phosphatidate cytidylyltransferase activity
contig_000591	AUGUSTUS	exon	1196072	1197619	.	-	.	ID=IALE00000085500;Parent=IALM00000027476
contig_000591	AUGUSTUS	CDS	1196072	1197619	0.72	-	0	ID=IALC00000085500;Parent=IALM00000027476
contig_000591	AUGUSTUS	start_codon	1197617	1197619	.	-	0	ID=IALS00000027419;Parent=IALM00000027476
contig_000591	AUGUSTUS	stop_codon	1196072	1196074	.	-	0	ID=IALST00000027421;Parent=IALM00000027476
contig_000591	AUGUSTUS	gene	1246211	1308696	.	+	.	ID=IAL_24548
contig_000591	AUGUSTUS	mRNA	1246211	1308696	0.1	+	.	ID=IALM00000027477;Parent=IAL_24548;Dbxref=InterPro:IPR027417,InterPro:IPR001650,InterPro:IPR050079,InterPro:IPR014001,InterPro:IPR000629,InterPro:IPR011545,InterPro:IPR044764;gO_terms=GO:0003674,GO:0003724,GO:0003824,GO:0004004,GO:0004386,GO:0005575,GO:0005622,GO:0005623,GO:0005634,GO:0005654,GO:0005730,GO:0005737,GO:0006139,GO:0006364,GO:0006396,GO:0006725,GO:0006807,GO:0008026,GO:0008150,GO:0008152,GO:0008186,GO:0009987,GO:0010467,GO:0010501,GO:0016070,GO:0016072,GO:0016462,GO:0016787,GO:0016817,GO:0016818,GO:0016887,GO:0017111,GO:0022613,GO:0031974,GO:0031981,GO:0034470,GO:0034641,GO:0034660,GO:0042254,GO:0042623,GO:0043170,GO:0043226,GO:0043227,GO:0043228,GO:0043229,GO:0043231,GO:0043232,GO:0043233,GO:0044085,GO:0044237,GO:0044238,GO:0044422,GO:0044424,GO:0044428,GO:0044446,GO:0044464,GO:0046483,GO:0070013,GO:0070035,GO:0071704,GO:0071840,GO:0090304,GO:0140098,GO:1901360-GO:0003676,GO:0005524,GO:0030490;desc=Belongs to the DEAD box helicase family
contig_000591	AUGUSTUS	exon	1246211	1246285	.	+	.	ID=IALE00000085501;Parent=IALM00000027477
contig_000591	AUGUSTUS	exon	1246336	1247114	.	+	.	ID=IALE00000085502;Parent=IALM00000027477
contig_000591	AUGUSTUS	exon	1285775	1286108	.	+	.	ID=IALE00000085503;Parent=IALM00000027477
contig_000591	AUGUSTUS	exon	1287127	1287437	.	+	.	ID=IALE00000085504;Parent=IALM00000027477
contig_000591	AUGUSTUS	exon	1287495	1287739	.	+	.	ID=IALE00000085505;Parent=IALM00000027477
contig_000591	AUGUSTUS	exon	1296808	1297050	.	+	.	ID=IALE00000085506;Parent=IALM00000027477
contig_000591	AUGUSTUS	exon	1307536	1307778	.	+	.	ID=IALE00000085507;Parent=IALM00000027477
contig_000591	AUGUSTUS	exon	1308254	1308696	.	+	.	ID=IALE00000085508;Parent=IALM00000027477
contig_000591	AUGUSTUS	CDS	1246211	1246285	0.98	+	0	ID=IALC00000085501;Parent=IALM00000027477
contig_000591	AUGUSTUS	CDS	1246336	1247114	0.68	+	0	ID=IALC00000085502;Parent=IALM00000027477
contig_000591	AUGUSTUS	CDS	1285775	1286108	1	+	1	ID=IALC00000085503;Parent=IALM00000027477
contig_000591	AUGUSTUS	CDS	1287127	1287437	1	+	0	ID=IALC00000085504;Parent=IALM00000027477
contig_000591	AUGUSTUS	CDS	1287495	1287739	0.85	+	1	ID=IALC00000085505;Parent=IALM00000027477
contig_000591	AUGUSTUS	CDS	1296808	1297050	0.63	+	2	ID=IALC00000085506;Parent=IALM00000027477
contig_000591	AUGUSTUS	CDS	1307536	1307778	0.34	+	2	ID=IALC00000085507;Parent=IALM00000027477
contig_000591	AUGUSTUS	CDS	1308254	1308696	0.19	+	2	ID=IALC00000085508;Parent=IALM00000027477
contig_000591	AUGUSTUS	intron	1246286	1246335	0.67	+	.	ID=IALI00000058083;Parent=IALM00000027477
contig_000591	AUGUSTUS	intron	1247115	1285774	0.99	+	.	ID=IALI00000058084;Parent=IALM00000027477
contig_000591	AUGUSTUS	intron	1286109	1287126	1	+	.	ID=IALI00000058085;Parent=IALM00000027477
contig_000591	AUGUSTUS	intron	1287438	1287494	1	+	.	ID=IALI00000058086;Parent=IALM00000027477
contig_000591	AUGUSTUS	intron	1287740	1296807	0.83	+	.	ID=IALI00000058087;Parent=IALM00000027477
contig_000591	AUGUSTUS	intron	1297051	1307535	0.5	+	.	ID=IALI00000058088;Parent=IALM00000027477
contig_000591	AUGUSTUS	intron	1307779	1308253	0.19	+	.	ID=IALI00000058089;Parent=IALM00000027477
contig_000591	AUGUSTUS	start_codon	1246211	1246213	.	+	0	ID=IALS00000027420;Parent=IALM00000027477
contig_000591	AUGUSTUS	stop_codon	1308694	1308696	.	+	0	ID=IALST00000027422;Parent=IALM00000027477
contig_000591	AUGUSTUS	gene	1338267	1399111	.	+	.	ID=IAL_24549
contig_000591	AUGUSTUS	mRNA	1338267	1399111	0.02	+	.	ID=IALM00000027478;Parent=IAL_24549;Dbxref=InterPro:IPR050951,InterPro:IPR001878,InterPro:IPR036875;gO_terms=GO:0003676,GO:0008270;desc=Integrase core domain
contig_000591	AUGUSTUS	exon	1338267	1338288	.	+	.	ID=IALE00000085509;Parent=IALM00000027478
contig_000591	AUGUSTUS	exon	1338364	1339170	.	+	.	ID=IALE00000085510;Parent=IALM00000027478
contig_000591	AUGUSTUS	exon	1342042	1342321	.	+	.	ID=IALE00000085511;Parent=IALM00000027478
contig_000591	AUGUSTUS	exon	1352128	1352600	.	+	.	ID=IALE00000085512;Parent=IALM00000027478
contig_000591	AUGUSTUS	exon	1355760	1355923	.	+	.	ID=IALE00000085513;Parent=IALM00000027478
contig_000591	AUGUSTUS	exon	1398950	1399111	.	+	.	ID=IALE00000085514;Parent=IALM00000027478
contig_000591	AUGUSTUS	CDS	1338267	1338288	0.86	+	0	ID=IALC00000085509;Parent=IALM00000027478
contig_000591	AUGUSTUS	CDS	1338364	1339170	0.76	+	2	ID=IALC00000085510;Parent=IALM00000027478
contig_000591	AUGUSTUS	CDS	1342042	1342321	0.24	+	2	ID=IALC00000085511;Parent=IALM00000027478
contig_000591	AUGUSTUS	CDS	1352128	1352600	0.27	+	1	ID=IALC00000085512;Parent=IALM00000027478
contig_000591	AUGUSTUS	CDS	1355760	1355923	0.11	+	2	ID=IALC00000085513;Parent=IALM00000027478
contig_000591	AUGUSTUS	CDS	1398950	1399111	0.22	+	0	ID=IALC00000085514;Parent=IALM00000027478
contig_000591	AUGUSTUS	intron	1338289	1338363	0.84	+	.	ID=IALI00000058090;Parent=IALM00000027478
contig_000591	AUGUSTUS	intron	1339171	1342041	0.79	+	.	ID=IALI00000058091;Parent=IALM00000027478
contig_000591	AUGUSTUS	intron	1342322	1352127	0.24	+	.	ID=IALI00000058092;Parent=IALM00000027478
contig_000591	AUGUSTUS	intron	1352601	1355759	0.09	+	.	ID=IALI00000058093;Parent=IALM00000027478
contig_000591	AUGUSTUS	intron	1355924	1398949	0.08	+	.	ID=IALI00000058094;Parent=IALM00000027478
contig_000591	AUGUSTUS	start_codon	1338267	1338269	.	+	0	ID=IALS00000027421;Parent=IALM00000027478
contig_000591	AUGUSTUS	stop_codon	1399109	1399111	.	+	0	ID=IALST00000027423;Parent=IALM00000027478
contig_000591	AUGUSTUS	gene	1418753	1423340	.	+	.	ID=IAL_24550
contig_000591	AUGUSTUS	mRNA	1418753	1423340	0.39	+	.	ID=IALM00000027479;Parent=IAL_24550
contig_000591	AUGUSTUS	exon	1418753	1418992	.	+	.	ID=IALE00000085515;Parent=IALM00000027479
contig_000591	AUGUSTUS	exon	1423179	1423340	.	+	.	ID=IALE00000085516;Parent=IALM00000027479
contig_000591	AUGUSTUS	CDS	1418753	1418992	0.75	+	0	ID=IALC00000085515;Parent=IALM00000027479
contig_000591	AUGUSTUS	CDS	1423179	1423340	0.54	+	0	ID=IALC00000085516;Parent=IALM00000027479
contig_000591	AUGUSTUS	intron	1418993	1423178	0.5	+	.	ID=IALI00000058095;Parent=IALM00000027479
contig_000591	AUGUSTUS	start_codon	1418753	1418755	.	+	0	ID=IALS00000027422;Parent=IALM00000027479
contig_000591	AUGUSTUS	stop_codon	1423338	1423340	.	+	0	ID=IALST00000027424;Parent=IALM00000027479
contig_000591	AUGUSTUS	gene	1428238	1431748	.	+	.	ID=IAL_24551
contig_000591	AUGUSTUS	mRNA	1428238	1431748	0.35	+	.	ID=IALM00000027480;Parent=IAL_24551;Dbxref=InterPro:IPR041588,InterPro:IPR001584,InterPro:IPR000477,InterPro:IPR012337,InterPro:IPR043502,InterPro:IPR050951,InterPro:IPR043128,InterPro:IPR036397,InterPro:IPR041577,InterPro:IPR003034;gO_terms=GO:0015074,GO:0003676;desc=Integrase core domain
contig_000591	AUGUSTUS	exon	1428238	1428482	.	+	.	ID=IALE00000085517;Parent=IALM00000027480
contig_000591	AUGUSTUS	exon	1429301	1429850	.	+	.	ID=IALE00000085518;Parent=IALM00000027480
contig_000591	AUGUSTUS	exon	1429920	1430079	.	+	.	ID=IALE00000085519;Parent=IALM00000027480
contig_000591	AUGUSTUS	exon	1430208	1430607	.	+	.	ID=IALE00000085520;Parent=IALM00000027480
contig_000591	AUGUSTUS	exon	1430775	1431121	.	+	.	ID=IALE00000085521;Parent=IALM00000027480
contig_000591	AUGUSTUS	exon	1431225	1431748	.	+	.	ID=IALE00000085522;Parent=IALM00000027480
contig_000591	AUGUSTUS	CDS	1428238	1428482	0.98	+	0	ID=IALC00000085517;Parent=IALM00000027480
contig_000591	AUGUSTUS	CDS	1429301	1429850	0.86	+	1	ID=IALC00000085518;Parent=IALM00000027480
contig_000591	AUGUSTUS	CDS	1429920	1430079	0.83	+	0	ID=IALC00000085519;Parent=IALM00000027480
contig_000591	AUGUSTUS	CDS	1430208	1430607	0.45	+	2	ID=IALC00000085520;Parent=IALM00000027480
contig_000591	AUGUSTUS	CDS	1430775	1431121	0.75	+	1	ID=IALC00000085521;Parent=IALM00000027480
contig_000591	AUGUSTUS	CDS	1431225	1431748	0.93	+	2	ID=IALC00000085522;Parent=IALM00000027480
contig_000591	AUGUSTUS	intron	1428483	1429300	0.84	+	.	ID=IALI00000058096;Parent=IALM00000027480
contig_000591	AUGUSTUS	intron	1429851	1429919	1	+	.	ID=IALI00000058097;Parent=IALM00000027480
contig_000591	AUGUSTUS	intron	1430080	1430207	0.83	+	.	ID=IALI00000058098;Parent=IALM00000027480
contig_000591	AUGUSTUS	intron	1430608	1430774	0.54	+	.	ID=IALI00000058099;Parent=IALM00000027480
contig_000591	AUGUSTUS	intron	1431122	1431224	0.93	+	.	ID=IALI00000058100;Parent=IALM00000027480
contig_000591	AUGUSTUS	start_codon	1428238	1428240	.	+	0	ID=IALS00000027423;Parent=IALM00000027480
contig_000591	AUGUSTUS	stop_codon	1431746	1431748	.	+	0	ID=IALST00000027425;Parent=IALM00000027480
contig_000591	AUGUSTUS	mRNA	1430219	1431748	0.88	+	.	ID=IALM00000027481;Parent=IAL_24551;Dbxref=InterPro:IPR012337,InterPro:IPR043502,InterPro:IPR050951,InterPro:IPR001584,InterPro:IPR041577,InterPro:IPR043128,InterPro:IPR036397,InterPro:IPR041588;gO_terms=GO:0015074,GO:0003676;desc=Integrase core domain
contig_000591	AUGUSTUS	exon	1430219	1430607	.	+	.	ID=IALE00000085523;Parent=IALM00000027481
contig_000591	AUGUSTUS	exon	1430775	1431121	.	+	.	ID=IALE00000085524;Parent=IALM00000027481
contig_000591	AUGUSTUS	exon	1431225	1431748	.	+	.	ID=IALE00000085525;Parent=IALM00000027481
contig_000591	AUGUSTUS	CDS	1430219	1430607	0.88	+	0	ID=IALC00000085523;Parent=IALM00000027481
contig_000591	AUGUSTUS	CDS	1430775	1431121	1	+	1	ID=IALC00000085524;Parent=IALM00000027481
contig_000591	AUGUSTUS	CDS	1431225	1431748	1	+	2	ID=IALC00000085525;Parent=IALM00000027481
contig_000591	AUGUSTUS	intron	1430608	1430774	0.9	+	.	ID=IALI00000058101;Parent=IALM00000027481
contig_000591	AUGUSTUS	intron	1431122	1431224	1	+	.	ID=IALI00000058102;Parent=IALM00000027481
contig_000591	AUGUSTUS	start_codon	1430219	1430221	.	+	0	ID=IALS00000027424;Parent=IALM00000027481
contig_000591	AUGUSTUS	stop_codon	1431746	1431748	.	+	0	ID=IALST00000027426;Parent=IALM00000027481
contig_000591	AUGUSTUS	gene	1462805	1464622	.	-	.	ID=IAL_24552
contig_000591	AUGUSTUS	mRNA	1462805	1464622	0.47	-	.	ID=IALM00000027482;Parent=IAL_24552;Dbxref=InterPro:IPR041577,InterPro:IPR043502;desc=K02A2.6-like
contig_000591	AUGUSTUS	exon	1462805	1462990	.	-	.	ID=IALE00000085526;Parent=IALM00000027482
contig_000591	AUGUSTUS	exon	1464383	1464622	.	-	.	ID=IALE00000085527;Parent=IALM00000027482
contig_000591	AUGUSTUS	CDS	1462805	1462990	0.74	-	0	ID=IALC00000085526;Parent=IALM00000027482
contig_000591	AUGUSTUS	CDS	1464383	1464622	0.62	-	0	ID=IALC00000085527;Parent=IALM00000027482
contig_000591	AUGUSTUS	intron	1462991	1464382	0.73	-	.	ID=IALI00000058103;Parent=IALM00000027482
contig_000591	AUGUSTUS	start_codon	1464620	1464622	.	-	0	ID=IALS00000027425;Parent=IALM00000027482
contig_000591	AUGUSTUS	stop_codon	1462805	1462807	.	-	0	ID=IALST00000027427;Parent=IALM00000027482
contig_000591	AUGUSTUS	mRNA	1462805	1464622	0.26	-	.	ID=IALM00000027483;Parent=IAL_24552;Dbxref=InterPro:IPR001584,InterPro:IPR043502,InterPro:IPR041577,InterPro:IPR036397,InterPro:IPR041588,InterPro:IPR012337,InterPro:IPR050951;gO_terms=GO:0015074,GO:0003676;desc=K02A2.6-like
contig_000591	AUGUSTUS	exon	1462805	1464143	.	-	.	ID=IALE00000085528;Parent=IALM00000027483
contig_000591	AUGUSTUS	exon	1464351	1464622	.	-	.	ID=IALE00000085529;Parent=IALM00000027483
contig_000591	AUGUSTUS	CDS	1462805	1464143	0.37	-	1	ID=IALC00000085528;Parent=IALM00000027483
contig_000591	AUGUSTUS	CDS	1464351	1464622	0.54	-	0	ID=IALC00000085529;Parent=IALM00000027483
contig_000591	AUGUSTUS	intron	1464144	1464350	0.33	-	.	ID=IALI00000058104;Parent=IALM00000027483
contig_000591	AUGUSTUS	start_codon	1464620	1464622	.	-	0	ID=IALS00000027426;Parent=IALM00000027483
contig_000591	AUGUSTUS	stop_codon	1462805	1462807	.	-	0	ID=IALST00000027428;Parent=IALM00000027483
contig_000591	AUGUSTUS	gene	1466313	1467368	.	-	.	ID=IAL_24553
contig_000591	AUGUSTUS	mRNA	1466313	1467368	0.36	-	.	ID=IALM00000027484;Parent=IAL_24553
contig_000591	AUGUSTUS	exon	1466313	1466608	.	-	.	ID=IALE00000085530;Parent=IALM00000027484
contig_000591	AUGUSTUS	exon	1466653	1466823	.	-	.	ID=IALE00000085531;Parent=IALM00000027484
contig_000591	AUGUSTUS	exon	1466939	1467368	.	-	.	ID=IALE00000085532;Parent=IALM00000027484
contig_000591	AUGUSTUS	CDS	1466313	1466608	0.91	-	2	ID=IALC00000085530;Parent=IALM00000027484
contig_000591	AUGUSTUS	CDS	1466653	1466823	0.99	-	2	ID=IALC00000085531;Parent=IALM00000027484
contig_000591	AUGUSTUS	CDS	1466939	1467368	0.41	-	0	ID=IALC00000085532;Parent=IALM00000027484
contig_000591	AUGUSTUS	intron	1466609	1466652	0.98	-	.	ID=IALI00000058105;Parent=IALM00000027484
contig_000591	AUGUSTUS	intron	1466824	1466938	1	-	.	ID=IALI00000058106;Parent=IALM00000027484
contig_000591	AUGUSTUS	start_codon	1467366	1467368	.	-	0	ID=IALS00000027427;Parent=IALM00000027484
contig_000591	AUGUSTUS	stop_codon	1466313	1466315	.	-	0	ID=IALST00000027429;Parent=IALM00000027484
contig_000591	AUGUSTUS	gene	1468354	1468986	.	-	.	ID=IAL_24554
contig_000591	AUGUSTUS	mRNA	1468354	1468986	0.56	-	.	ID=IALM00000027485;Parent=IAL_24554
contig_000591	AUGUSTUS	exon	1468354	1468986	.	-	.	ID=IALE00000085533;Parent=IALM00000027485
contig_000591	AUGUSTUS	CDS	1468354	1468986	0.56	-	0	ID=IALC00000085533;Parent=IALM00000027485
contig_000591	AUGUSTUS	start_codon	1468984	1468986	.	-	0	ID=IALS00000027428;Parent=IALM00000027485
contig_000591	AUGUSTUS	stop_codon	1468354	1468356	.	-	0	ID=IALST00000027430;Parent=IALM00000027485
contig_000591	AUGUSTUS	gene	1495558	1498171	.	-	.	ID=IAL_24555
contig_000591	GeneMark.hmm3	mRNA	1495558	1495978	.	-	.	ID=IALM00000027486;Parent=IAL_24555;Dbxref=InterPro:IPR032675;gO_terms=GO:0002165,GO:0007154,GO:0007165,GO:0007275,GO:0008150,GO:0009719,GO:0009725,GO:0009791,GO:0009987,GO:0010033,GO:0014070,GO:0023052,GO:0032501,GO:0032502,GO:0033993,GO:0035073,GO:0035075,GO:0035210,GO:0035556,GO:0036314,GO:0042221,GO:0048856,GO:0050789,GO:0050794,GO:0050896,GO:0051716,GO:0065007,GO:0097305,GO:1901654,GO:1901700;desc=pupariation
contig_000591	GeneMark.hmm3	exon	1495558	1495839	0	-	.	ID=IALE00000085534;Parent=IALM00000027486
contig_000591	GeneMark.hmm3	exon	1495910	1495978	0	-	.	ID=IALE00000085535;Parent=IALM00000027486
contig_000591	GeneMark.hmm3	CDS	1495558	1495839	.	-	0	ID=IALC00000085534;Parent=IALM00000027486
contig_000591	GeneMark.hmm3	CDS	1495910	1495978	.	-	0	ID=IALC00000085535;Parent=IALM00000027486
contig_000591	GeneMark.hmm3	intron	1495840	1495909	.	-	0	ID=IALI00000058107;Parent=IALM00000027486
contig_000591	GeneMark.hmm3	start_codon	1495976	1495978	.	-	0	ID=IALS00000027429;Parent=IALM00000027486
contig_000591	GeneMark.hmm3	stop_codon	1495558	1495560	.	-	0	ID=IALST00000027431;Parent=IALM00000027486
contig_000591	AUGUSTUS	mRNA	1495558	1498171	0.92	-	.	ID=IALM00000027487;Parent=IAL_24555;Dbxref=InterPro:IPR032675;gO_terms=GO:0002165,GO:0007154,GO:0007165,GO:0007275,GO:0008150,GO:0009719,GO:0009725,GO:0009791,GO:0009987,GO:0010033,GO:0014070,GO:0023052,GO:0032501,GO:0032502,GO:0033993,GO:0035073,GO:0035075,GO:0035210,GO:0035556,GO:0036314,GO:0042221,GO:0048856,GO:0050789,GO:0050794,GO:0050896,GO:0051716,GO:0065007,GO:0097305,GO:1901654,GO:1901700;desc=pupariation
contig_000591	AUGUSTUS	exon	1495558	1495839	.	-	.	ID=IALE00000085536;Parent=IALM00000027487
contig_000591	AUGUSTUS	exon	1495910	1496017	.	-	.	ID=IALE00000085537;Parent=IALM00000027487
contig_000591	AUGUSTUS	exon	1497960	1498048	.	-	.	ID=IALE00000085538;Parent=IALM00000027487
contig_000591	AUGUSTUS	exon	1498123	1498171	.	-	.	ID=IALE00000085539;Parent=IALM00000027487
contig_000591	AUGUSTUS	CDS	1495558	1495839	1	-	0	ID=IALC00000085536;Parent=IALM00000027487
contig_000591	AUGUSTUS	CDS	1495910	1496017	1	-	0	ID=IALC00000085537;Parent=IALM00000027487
contig_000591	AUGUSTUS	CDS	1497960	1498048	0.93	-	2	ID=IALC00000085538;Parent=IALM00000027487
contig_000591	AUGUSTUS	CDS	1498123	1498171	0.93	-	0	ID=IALC00000085539;Parent=IALM00000027487
contig_000591	AUGUSTUS	intron	1495840	1495909	1	-	.	ID=IALI00000058108;Parent=IALM00000027487
contig_000591	AUGUSTUS	intron	1496018	1497959	0.94	-	.	ID=IALI00000058109;Parent=IALM00000027487
contig_000591	AUGUSTUS	intron	1498049	1498122	0.92	-	.	ID=IALI00000058110;Parent=IALM00000027487
contig_000591	AUGUSTUS	start_codon	1498169	1498171	.	-	0	ID=IALS00000027430;Parent=IALM00000027487
contig_000591	AUGUSTUS	stop_codon	1495558	1495560	.	-	0	ID=IALST00000027432;Parent=IALM00000027487
contig_000591	AUGUSTUS	gene	1498515	1500085	.	+	.	ID=IAL_24556
contig_000591	AUGUSTUS	mRNA	1498515	1500085	0.52	+	.	ID=IALM00000027488;Parent=IAL_24556;Dbxref=InterPro:IPR051055,InterPro:IPR025476;desc=Belongs to the helicase family
contig_000591	AUGUSTUS	exon	1498515	1499299	.	+	.	ID=IALE00000085540;Parent=IALM00000027488
contig_000591	AUGUSTUS	exon	1499353	1500085	.	+	.	ID=IALE00000085541;Parent=IALM00000027488
contig_000591	AUGUSTUS	CDS	1498515	1499299	0.85	+	0	ID=IALC00000085540;Parent=IALM00000027488
contig_000591	AUGUSTUS	CDS	1499353	1500085	0.52	+	1	ID=IALC00000085541;Parent=IALM00000027488
contig_000591	AUGUSTUS	intron	1499300	1499352	0.74	+	.	ID=IALI00000058111;Parent=IALM00000027488
contig_000591	AUGUSTUS	start_codon	1498515	1498517	.	+	0	ID=IALS00000027431;Parent=IALM00000027488
contig_000591	AUGUSTUS	stop_codon	1500083	1500085	.	+	0	ID=IALST00000027433;Parent=IALM00000027488
contig_000591	AUGUSTUS	gene	1500195	1502833	.	+	.	ID=IAL_24557
contig_000591	AUGUSTUS	mRNA	1500195	1502833	0.29	+	.	ID=IALM00000027489;Parent=IAL_24557;Dbxref=InterPro:IPR027417,InterPro:IPR036691,InterPro:IPR051055,InterPro:IPR010285;gO_terms=GO:0000723,GO:0003678,GO:0006281;desc=Belongs to the helicase family
contig_000591	AUGUSTUS	exon	1500195	1500874	.	+	.	ID=IALE00000085542;Parent=IALM00000027489
contig_000591	AUGUSTUS	exon	1500928	1502833	.	+	.	ID=IALE00000085543;Parent=IALM00000027489
contig_000591	AUGUSTUS	CDS	1500195	1500874	0.29	+	0	ID=IALC00000085542;Parent=IALM00000027489
contig_000591	AUGUSTUS	CDS	1500928	1502833	0.52	+	1	ID=IALC00000085543;Parent=IALM00000027489
contig_000591	AUGUSTUS	intron	1500875	1500927	0.52	+	.	ID=IALI00000058112;Parent=IALM00000027489
contig_000591	AUGUSTUS	start_codon	1500195	1500197	.	+	0	ID=IALS00000027432;Parent=IALM00000027489
contig_000591	AUGUSTUS	stop_codon	1502831	1502833	.	+	0	ID=IALST00000027434;Parent=IALM00000027489
contig_000591	AUGUSTUS	gene	1505888	1508863	.	-	.	ID=IAL_24558
contig_000591	AUGUSTUS	mRNA	1505888	1508863	0.47	-	.	ID=IALM00000027490;Parent=IAL_24558;Dbxref=InterPro:IPR032675;gO_terms=GO:0002165,GO:0007154,GO:0007165,GO:0007275,GO:0008150,GO:0009719,GO:0009725,GO:0009791,GO:0009987,GO:0010033,GO:0014070,GO:0023052,GO:0032501,GO:0032502,GO:0033993,GO:0035073,GO:0035075,GO:0035210,GO:0035556,GO:0036314,GO:0042221,GO:0048856,GO:0050789,GO:0050794,GO:0050896,GO:0051716,GO:0065007,GO:0097305,GO:1901654,GO:1901700;desc=pupariation
contig_000591	AUGUSTUS	exon	1505888	1505977	.	-	.	ID=IALE00000085544;Parent=IALM00000027490
contig_000591	AUGUSTUS	exon	1506097	1506258	.	-	.	ID=IALE00000085545;Parent=IALM00000027490
contig_000591	AUGUSTUS	exon	1506386	1506502	.	-	.	ID=IALE00000085546;Parent=IALM00000027490
contig_000591	AUGUSTUS	exon	1508846	1508863	.	-	.	ID=IALE00000085547;Parent=IALM00000027490
contig_000591	AUGUSTUS	CDS	1505888	1505977	0.98	-	0	ID=IALC00000085544;Parent=IALM00000027490
contig_000591	AUGUSTUS	CDS	1506097	1506258	1	-	0	ID=IALC00000085545;Parent=IALM00000027490
contig_000591	AUGUSTUS	CDS	1506386	1506502	1	-	0	ID=IALC00000085546;Parent=IALM00000027490
contig_000591	AUGUSTUS	CDS	1508846	1508863	0.48	-	0	ID=IALC00000085547;Parent=IALM00000027490
contig_000591	AUGUSTUS	intron	1505978	1506096	0.98	-	.	ID=IALI00000058113;Parent=IALM00000027490
contig_000591	AUGUSTUS	intron	1506259	1506385	1	-	.	ID=IALI00000058114;Parent=IALM00000027490
contig_000591	AUGUSTUS	intron	1506503	1508845	0.48	-	.	ID=IALI00000058115;Parent=IALM00000027490
contig_000591	AUGUSTUS	start_codon	1508861	1508863	.	-	0	ID=IALS00000027433;Parent=IALM00000027490
contig_000591	AUGUSTUS	stop_codon	1505888	1505890	.	-	0	ID=IALST00000027435;Parent=IALM00000027490
contig_000591	AUGUSTUS	gene	1543808	1544829	.	+	.	ID=IAL_24559
contig_000591	AUGUSTUS	mRNA	1543808	1544829	0.86	+	.	ID=IALM00000027491;Parent=IAL_24559;Dbxref=InterPro:IPR052338,InterPro:IPR009057,InterPro:IPR036397,InterPro:IPR012337,InterPro:IPR038717;gO_terms=GO:0003676
contig_000591	AUGUSTUS	exon	1543808	1544086	.	+	.	ID=IALE00000085548;Parent=IALM00000027491
contig_000591	AUGUSTUS	exon	1544182	1544829	.	+	.	ID=IALE00000085549;Parent=IALM00000027491
contig_000591	AUGUSTUS	CDS	1543808	1544086	1	+	0	ID=IALC00000085548;Parent=IALM00000027491
contig_000591	AUGUSTUS	CDS	1544182	1544829	0.86	+	0	ID=IALC00000085549;Parent=IALM00000027491
contig_000591	AUGUSTUS	intron	1544087	1544181	0.86	+	.	ID=IALI00000058116;Parent=IALM00000027491
contig_000591	AUGUSTUS	start_codon	1543808	1543810	.	+	0	ID=IALS00000027434;Parent=IALM00000027491
contig_000591	AUGUSTUS	stop_codon	1544827	1544829	.	+	0	ID=IALST00000027436;Parent=IALM00000027491
contig_000591	AUGUSTUS	gene	1562809	1563744	.	-	.	ID=IAL_24560
contig_000591	AUGUSTUS	mRNA	1562809	1563744	0.56	-	.	ID=IALM00000027492;Parent=IAL_24560;gO_terms=GO:0002165,GO:0007154,GO:0007165,GO:0007275,GO:0008150,GO:0009719,GO:0009725,GO:0009791,GO:0009987,GO:0010033,GO:0014070,GO:0023052,GO:0032501,GO:0032502,GO:0033993,GO:0035073,GO:0035075,GO:0035210,GO:0035556,GO:0036314,GO:0042221,GO:0048856,GO:0050789,GO:0050794,GO:0050896,GO:0051716,GO:0065007,GO:0097305,GO:1901654,GO:1901700;desc=pupariation
contig_000591	AUGUSTUS	exon	1562809	1562832	.	-	.	ID=IALE00000085550;Parent=IALM00000027492
contig_000591	AUGUSTUS	exon	1563523	1563744	.	-	.	ID=IALE00000085551;Parent=IALM00000027492
contig_000591	AUGUSTUS	CDS	1562809	1562832	0.56	-	0	ID=IALC00000085550;Parent=IALM00000027492
contig_000591	AUGUSTUS	CDS	1563523	1563744	0.61	-	0	ID=IALC00000085551;Parent=IALM00000027492
contig_000591	AUGUSTUS	intron	1562833	1563522	0.56	-	.	ID=IALI00000058117;Parent=IALM00000027492
contig_000591	AUGUSTUS	start_codon	1563742	1563744	.	-	0	ID=IALS00000027435;Parent=IALM00000027492
contig_000591	AUGUSTUS	stop_codon	1562809	1562811	.	-	0	ID=IALST00000027437;Parent=IALM00000027492
contig_000591	AUGUSTUS	gene	1572297	1573233	.	-	.	ID=IAL_24561
contig_000591	AUGUSTUS	mRNA	1572297	1573233	1	-	.	ID=IALM00000027493;Parent=IAL_24561;Dbxref=InterPro:IPR012337,InterPro:IPR040676,InterPro:IPR036397,InterPro:IPR001584;gO_terms=GO:0003676,GO:0015074;desc=nucleic acid binding
contig_000591	AUGUSTUS	exon	1572297	1573035	.	-	.	ID=IALE00000085552;Parent=IALM00000027493
contig_000591	AUGUSTUS	exon	1573151	1573233	.	-	.	ID=IALE00000085553;Parent=IALM00000027493
contig_000591	AUGUSTUS	CDS	1572297	1573035	1	-	1	ID=IALC00000085552;Parent=IALM00000027493
contig_000591	AUGUSTUS	CDS	1573151	1573233	1	-	0	ID=IALC00000085553;Parent=IALM00000027493
contig_000591	AUGUSTUS	intron	1573036	1573150	1	-	.	ID=IALI00000058118;Parent=IALM00000027493
contig_000591	AUGUSTUS	start_codon	1573231	1573233	.	-	0	ID=IALS00000027436;Parent=IALM00000027493
contig_000591	AUGUSTUS	stop_codon	1572297	1572299	.	-	0	ID=IALST00000027438;Parent=IALM00000027493
contig_000591	AUGUSTUS	gene	1587232	1588530	.	-	.	ID=IAL_24562
contig_000591	AUGUSTUS	mRNA	1587232	1588530	0.73	-	.	ID=IALM00000027494;Parent=IAL_24562;Dbxref=InterPro:IPR036875,InterPro:IPR021109,InterPro:IPR001878;gO_terms=GO:0003676,GO:0008270;desc=Pao retrotransposon peptidase
contig_000591	AUGUSTUS	exon	1587232	1588530	.	-	.	ID=IALE00000085554;Parent=IALM00000027494
contig_000591	AUGUSTUS	CDS	1587232	1588530	0.73	-	0	ID=IALC00000085554;Parent=IALM00000027494
contig_000591	AUGUSTUS	start_codon	1588528	1588530	.	-	0	ID=IALS00000027437;Parent=IALM00000027494
contig_000591	AUGUSTUS	stop_codon	1587232	1587234	.	-	0	ID=IALST00000027439;Parent=IALM00000027494
contig_000591	AUGUSTUS	gene	1588701	1589297	.	-	.	ID=IAL_24563
contig_000591	AUGUSTUS	mRNA	1588701	1589297	0.98	-	.	ID=IALM00000027495;Parent=IAL_24563;Dbxref=InterPro:IPR005312;desc=Protein of unknown function (DUF1759)
contig_000591	AUGUSTUS	exon	1588701	1589297	.	-	.	ID=IALE00000085555;Parent=IALM00000027495
contig_000591	AUGUSTUS	CDS	1588701	1589297	0.98	-	0	ID=IALC00000085555;Parent=IALM00000027495
contig_000591	AUGUSTUS	start_codon	1589295	1589297	.	-	0	ID=IALS00000027438;Parent=IALM00000027495
contig_000591	AUGUSTUS	stop_codon	1588701	1588703	.	-	0	ID=IALST00000027440;Parent=IALM00000027495
contig_000591	AUGUSTUS	gene	1597055	1598489	.	+	.	ID=IAL_24564
contig_000591	AUGUSTUS	mRNA	1597055	1598489	0.54	+	.	ID=IALM00000027496;Parent=IAL_24564
contig_000591	AUGUSTUS	exon	1597055	1597399	.	+	.	ID=IALE00000085556;Parent=IALM00000027496
contig_000591	AUGUSTUS	exon	1597586	1597658	.	+	.	ID=IALE00000085557;Parent=IALM00000027496
contig_000591	AUGUSTUS	exon	1597867	1598489	.	+	.	ID=IALE00000085558;Parent=IALM00000027496
contig_000591	AUGUSTUS	CDS	1597055	1597399	0.82	+	0	ID=IALC00000085556;Parent=IALM00000027496
contig_000591	AUGUSTUS	CDS	1597586	1597658	0.54	+	0	ID=IALC00000085557;Parent=IALM00000027496
contig_000591	AUGUSTUS	CDS	1597867	1598489	1	+	2	ID=IALC00000085558;Parent=IALM00000027496
contig_000591	AUGUSTUS	intron	1597400	1597585	0.82	+	.	ID=IALI00000058119;Parent=IALM00000027496
contig_000591	AUGUSTUS	intron	1597659	1597866	0.71	+	.	ID=IALI00000058120;Parent=IALM00000027496
contig_000591	AUGUSTUS	start_codon	1597055	1597057	.	+	0	ID=IALS00000027439;Parent=IALM00000027496
contig_000591	AUGUSTUS	stop_codon	1598487	1598489	.	+	0	ID=IALST00000027441;Parent=IALM00000027496
contig_000591	AUGUSTUS	gene	1621088	1621900	.	+	.	ID=IAL_24565
contig_000591	AUGUSTUS	mRNA	1621088	1621900	0.99	+	.	ID=IALM00000027497;Parent=IAL_24565;Dbxref=InterPro:IPR012337
contig_000591	AUGUSTUS	exon	1621088	1621900	.	+	.	ID=IALE00000085559;Parent=IALM00000027497
contig_000591	AUGUSTUS	CDS	1621088	1621900	0.99	+	0	ID=IALC00000085559;Parent=IALM00000027497
contig_000591	AUGUSTUS	start_codon	1621088	1621090	.	+	0	ID=IALS00000027440;Parent=IALM00000027497
contig_000591	AUGUSTUS	stop_codon	1621898	1621900	.	+	0	ID=IALST00000027442;Parent=IALM00000027497
contig_000591	AUGUSTUS	gene	1627710	1628111	.	+	.	ID=IAL_24566
contig_000591	AUGUSTUS	mRNA	1627710	1628111	0.64	+	.	ID=IALM00000027498;Parent=IAL_24566
contig_000591	AUGUSTUS	exon	1627710	1628111	.	+	.	ID=IALE00000085560;Parent=IALM00000027498
contig_000591	AUGUSTUS	CDS	1627710	1628111	0.64	+	0	ID=IALC00000085560;Parent=IALM00000027498
contig_000591	AUGUSTUS	start_codon	1627710	1627712	.	+	0	ID=IALS00000027441;Parent=IALM00000027498
contig_000591	AUGUSTUS	stop_codon	1628109	1628111	.	+	0	ID=IALST00000027443;Parent=IALM00000027498
contig_000591	AUGUSTUS	gene	1668445	1672402	.	+	.	ID=IAL_24567
contig_000591	AUGUSTUS	mRNA	1668445	1672402	0.44	+	.	ID=IALM00000027499;Parent=IAL_24567;desc=transposition, RNA-mediated
contig_000591	AUGUSTUS	exon	1668445	1668693	.	+	.	ID=IALE00000085561;Parent=IALM00000027499
contig_000591	AUGUSTUS	exon	1671983	1672402	.	+	.	ID=IALE00000085562;Parent=IALM00000027499
contig_000591	AUGUSTUS	CDS	1668445	1668693	0.47	+	0	ID=IALC00000085561;Parent=IALM00000027499
contig_000591	AUGUSTUS	CDS	1671983	1672402	0.55	+	0	ID=IALC00000085562;Parent=IALM00000027499
contig_000591	AUGUSTUS	intron	1668694	1671982	0.44	+	.	ID=IALI00000058121;Parent=IALM00000027499
contig_000591	AUGUSTUS	start_codon	1668445	1668447	.	+	0	ID=IALS00000027442;Parent=IALM00000027499
contig_000591	AUGUSTUS	stop_codon	1672400	1672402	.	+	0	ID=IALST00000027444;Parent=IALM00000027499
contig_000591	AUGUSTUS	gene	1674587	1676757	.	+	.	ID=IAL_24568
contig_000591	AUGUSTUS	mRNA	1674587	1676757	0.5	+	.	ID=IALM00000027500;Parent=IAL_24568;desc=nucleic acid binding
contig_000591	AUGUSTUS	exon	1674587	1674870	.	+	.	ID=IALE00000085563;Parent=IALM00000027500
contig_000591	AUGUSTUS	exon	1674932	1675409	.	+	.	ID=IALE00000085564;Parent=IALM00000027500
contig_000591	AUGUSTUS	exon	1676647	1676757	.	+	.	ID=IALE00000085565;Parent=IALM00000027500
contig_000591	AUGUSTUS	CDS	1674587	1674870	0.7	+	0	ID=IALC00000085563;Parent=IALM00000027500
contig_000591	AUGUSTUS	CDS	1674932	1675409	0.5	+	1	ID=IALC00000085564;Parent=IALM00000027500
contig_000591	AUGUSTUS	CDS	1676647	1676757	0.94	+	0	ID=IALC00000085565;Parent=IALM00000027500
contig_000591	AUGUSTUS	intron	1674871	1674931	0.7	+	.	ID=IALI00000058122;Parent=IALM00000027500
contig_000591	AUGUSTUS	intron	1675410	1676646	0.5	+	.	ID=IALI00000058123;Parent=IALM00000027500
contig_000591	AUGUSTUS	start_codon	1674587	1674589	.	+	0	ID=IALS00000027443;Parent=IALM00000027500
contig_000591	AUGUSTUS	stop_codon	1676755	1676757	.	+	0	ID=IALST00000027445;Parent=IALM00000027500
contig_000591	AUGUSTUS	gene	1679266	1680762	.	-	.	ID=IAL_24569
contig_000591	AUGUSTUS	mRNA	1679266	1680762	0.83	-	.	ID=IALM00000027501;Parent=IAL_24569;Dbxref=InterPro:IPR001878,InterPro:IPR036875;gO_terms=GO:0003676,GO:0008270;desc=zinc finger
contig_000591	AUGUSTUS	exon	1679266	1680214	.	-	.	ID=IALE00000085566;Parent=IALM00000027501
contig_000591	AUGUSTUS	exon	1680380	1680762	.	-	.	ID=IALE00000085567;Parent=IALM00000027501
contig_000591	AUGUSTUS	CDS	1679266	1680214	0.85	-	1	ID=IALC00000085566;Parent=IALM00000027501
contig_000591	AUGUSTUS	CDS	1680380	1680762	0.95	-	0	ID=IALC00000085567;Parent=IALM00000027501
contig_000591	AUGUSTUS	intron	1680215	1680379	0.98	-	.	ID=IALI00000058124;Parent=IALM00000027501
contig_000591	AUGUSTUS	start_codon	1680760	1680762	.	-	0	ID=IALS00000027444;Parent=IALM00000027501
contig_000591	AUGUSTUS	stop_codon	1679266	1679268	.	-	0	ID=IALST00000027446;Parent=IALM00000027501
contig_000591	AUGUSTUS	gene	1727905	1738196	.	-	.	ID=IAL_24570
contig_000591	AUGUSTUS	mRNA	1727905	1738196	0.61	-	.	ID=IALM00000027502;Parent=IAL_24570;Dbxref=InterPro:IPR001611,InterPro:IPR032675;gO_terms=GO:0002165,GO:0007154,GO:0007165,GO:0007275,GO:0008150,GO:0009719,GO:0009725,GO:0009791,GO:0009987,GO:0010033,GO:0014070,GO:0023052,GO:0032501,GO:0032502,GO:0033993,GO:0035073,GO:0035075,GO:0035210,GO:0035556,GO:0036314,GO:0042221,GO:0048856,GO:0050789,GO:0050794,GO:0050896,GO:0051716,GO:0065007,GO:0097305,GO:1901654,GO:1901700-GO:0005515;desc=pupariation
contig_000591	AUGUSTUS	exon	1727905	1728530	.	-	.	ID=IALE00000085568;Parent=IALM00000027502
contig_000591	AUGUSTUS	exon	1738010	1738196	.	-	.	ID=IALE00000085569;Parent=IALM00000027502
contig_000591	AUGUSTUS	CDS	1727905	1728530	0.64	-	2	ID=IALC00000085568;Parent=IALM00000027502
contig_000591	AUGUSTUS	CDS	1738010	1738196	0.83	-	0	ID=IALC00000085569;Parent=IALM00000027502
contig_000591	AUGUSTUS	intron	1728531	1738009	0.64	-	.	ID=IALI00000058125;Parent=IALM00000027502
contig_000591	AUGUSTUS	start_codon	1738194	1738196	.	-	0	ID=IALS00000027445;Parent=IALM00000027502
contig_000591	AUGUSTUS	stop_codon	1727905	1727907	.	-	0	ID=IALST00000027447;Parent=IALM00000027502
contig_000591	AUGUSTUS	gene	1781561	1783143	.	+	.	ID=IAL_24571
contig_000591	AUGUSTUS	mRNA	1781561	1783143	0.54	+	.	ID=IALM00000027503;Parent=IAL_24571;Dbxref=InterPro:IPR005312;desc=Putative peptidase (DUF1758)
contig_000591	AUGUSTUS	exon	1781561	1781693	.	+	.	ID=IALE00000085570;Parent=IALM00000027503
contig_000591	AUGUSTUS	exon	1782173	1782563	.	+	.	ID=IALE00000085571;Parent=IALM00000027503
contig_000591	AUGUSTUS	exon	1782696	1783143	.	+	.	ID=IALE00000085572;Parent=IALM00000027503
contig_000591	AUGUSTUS	CDS	1781561	1781693	1	+	0	ID=IALC00000085570;Parent=IALM00000027503
contig_000591	AUGUSTUS	CDS	1782173	1782563	0.69	+	2	ID=IALC00000085571;Parent=IALM00000027503
contig_000591	AUGUSTUS	CDS	1782696	1783143	0.58	+	1	ID=IALC00000085572;Parent=IALM00000027503
contig_000591	AUGUSTUS	intron	1781694	1782172	1	+	.	ID=IALI00000058126;Parent=IALM00000027503
contig_000591	AUGUSTUS	intron	1782564	1782695	0.69	+	.	ID=IALI00000058127;Parent=IALM00000027503
contig_000591	AUGUSTUS	start_codon	1781561	1781563	.	+	0	ID=IALS00000027446;Parent=IALM00000027503
contig_000591	AUGUSTUS	stop_codon	1783141	1783143	.	+	0	ID=IALST00000027448;Parent=IALM00000027503
contig_000591	AUGUSTUS	gene	1784849	1785712	.	+	.	ID=IAL_24572
contig_000591	AUGUSTUS	mRNA	1784849	1785712	0.3	+	.	ID=IALM00000027504;Parent=IAL_24572;Dbxref=InterPro:IPR008042,InterPro:IPR043502;desc=nucleic acid binding
contig_000591	AUGUSTUS	exon	1784849	1785712	.	+	.	ID=IALE00000085573;Parent=IALM00000027504
contig_000591	AUGUSTUS	CDS	1784849	1785712	0.3	+	0	ID=IALC00000085573;Parent=IALM00000027504
contig_000591	AUGUSTUS	start_codon	1784849	1784851	.	+	0	ID=IALS00000027447;Parent=IALM00000027504
contig_000591	AUGUSTUS	stop_codon	1785710	1785712	.	+	0	ID=IALST00000027449;Parent=IALM00000027504
contig_000591	AUGUSTUS	gene	1785838	1787436	.	+	.	ID=IAL_24573
contig_000591	AUGUSTUS	mRNA	1785838	1787436	0.73	+	.	ID=IALM00000027505;Parent=IAL_24573;Dbxref=InterPro:IPR012337,InterPro:IPR040676,InterPro:IPR041588,InterPro:IPR036397,InterPro:IPR001584;gO_terms=GO:0003676,GO:0015074;desc=Nucleic acid binding. It is involved in the biological process described with DNA integration
contig_000591	AUGUSTUS	exon	1785838	1787436	.	+	.	ID=IALE00000085574;Parent=IALM00000027505
contig_000591	AUGUSTUS	CDS	1785838	1787436	0.73	+	0	ID=IALC00000085574;Parent=IALM00000027505
contig_000591	AUGUSTUS	start_codon	1785838	1785840	.	+	0	ID=IALS00000027448;Parent=IALM00000027505
contig_000591	AUGUSTUS	stop_codon	1787434	1787436	.	+	0	ID=IALST00000027450;Parent=IALM00000027505
contig_000591	AUGUSTUS	gene	1788618	1792180	.	+	.	ID=IAL_24574
contig_000591	AUGUSTUS	mRNA	1788618	1792180	0.14	+	.	ID=IALM00000027506;Parent=IAL_24574;Dbxref=InterPro:IPR008042,InterPro:IPR005312,InterPro:IPR043502;desc=nucleic acid binding
contig_000591	AUGUSTUS	exon	1788618	1789030	.	+	.	ID=IALE00000085575;Parent=IALM00000027506
contig_000591	AUGUSTUS	exon	1789163	1789395	.	+	.	ID=IALE00000085576;Parent=IALM00000027506
contig_000591	AUGUSTUS	exon	1789638	1790039	.	+	.	ID=IALE00000085577;Parent=IALM00000027506
contig_000591	AUGUSTUS	exon	1790787	1790959	.	+	.	ID=IALE00000085578;Parent=IALM00000027506
contig_000591	AUGUSTUS	exon	1791323	1792180	.	+	.	ID=IALE00000085579;Parent=IALM00000027506
contig_000591	AUGUSTUS	CDS	1788618	1789030	0.34	+	0	ID=IALC00000085575;Parent=IALM00000027506
contig_000591	AUGUSTUS	CDS	1789163	1789395	0.39	+	1	ID=IALC00000085576;Parent=IALM00000027506
contig_000591	AUGUSTUS	CDS	1789638	1790039	0.83	+	2	ID=IALC00000085577;Parent=IALM00000027506
contig_000591	AUGUSTUS	CDS	1790787	1790959	0.98	+	2	ID=IALC00000085578;Parent=IALM00000027506
contig_000591	AUGUSTUS	CDS	1791323	1792180	0.77	+	0	ID=IALC00000085579;Parent=IALM00000027506
contig_000591	AUGUSTUS	intron	1789031	1789162	0.36	+	.	ID=IALI00000058128;Parent=IALM00000027506
contig_000591	AUGUSTUS	intron	1789396	1789637	0.61	+	.	ID=IALI00000058129;Parent=IALM00000027506
contig_000591	AUGUSTUS	intron	1790040	1790786	0.97	+	.	ID=IALI00000058130;Parent=IALM00000027506
contig_000591	AUGUSTUS	intron	1790960	1791322	0.98	+	.	ID=IALI00000058131;Parent=IALM00000027506
contig_000591	AUGUSTUS	start_codon	1788618	1788620	.	+	0	ID=IALS00000027449;Parent=IALM00000027506
contig_000591	AUGUSTUS	stop_codon	1792178	1792180	.	+	0	ID=IALST00000027451;Parent=IALM00000027506
contig_000591	AUGUSTUS	gene	1792089	1792388	.	-	.	ID=IAL_24575
contig_000591	AUGUSTUS	mRNA	1792089	1792388	0.99	-	.	ID=IALM00000027507;Parent=IAL_24575
contig_000591	AUGUSTUS	exon	1792089	1792388	.	-	.	ID=IALE00000085580;Parent=IALM00000027507
contig_000591	AUGUSTUS	CDS	1792089	1792388	0.99	-	0	ID=IALC00000085580;Parent=IALM00000027507
contig_000591	AUGUSTUS	start_codon	1792386	1792388	.	-	0	ID=IALS00000027450;Parent=IALM00000027507
contig_000591	AUGUSTUS	stop_codon	1792089	1792091	.	-	0	ID=IALST00000027452;Parent=IALM00000027507
contig_000591	AUGUSTUS	gene	1792306	1793904	.	+	.	ID=IAL_24576
contig_000591	AUGUSTUS	mRNA	1792306	1793904	0.73	+	.	ID=IALM00000027508;Parent=IAL_24576;Dbxref=InterPro:IPR012337,InterPro:IPR036397,InterPro:IPR001584,InterPro:IPR040676,InterPro:IPR041588;gO_terms=GO:0003676,GO:0015074;desc=Nucleic acid binding. It is involved in the biological process described with DNA integration
contig_000591	AUGUSTUS	exon	1792306	1793904	.	+	.	ID=IALE00000085581;Parent=IALM00000027508
contig_000591	AUGUSTUS	CDS	1792306	1793904	0.73	+	0	ID=IALC00000085581;Parent=IALM00000027508
contig_000591	AUGUSTUS	start_codon	1792306	1792308	.	+	0	ID=IALS00000027451;Parent=IALM00000027508
contig_000591	AUGUSTUS	stop_codon	1793902	1793904	.	+	0	ID=IALST00000027453;Parent=IALM00000027508
contig_000591	AUGUSTUS	gene	1800855	1802340	.	-	.	ID=IAL_24577
contig_000591	AUGUSTUS	mRNA	1800855	1802340	0.89	-	.	ID=IALM00000027509;Parent=IAL_24577;Dbxref=InterPro:IPR029526;desc=piggyBac transposable element-derived protein 4-like
contig_000591	AUGUSTUS	exon	1800855	1801577	.	-	.	ID=IALE00000085582;Parent=IALM00000027509
contig_000591	AUGUSTUS	exon	1802002	1802340	.	-	.	ID=IALE00000085583;Parent=IALM00000027509
contig_000591	AUGUSTUS	CDS	1800855	1801577	1	-	0	ID=IALC00000085582;Parent=IALM00000027509
contig_000591	AUGUSTUS	CDS	1802002	1802340	0.89	-	0	ID=IALC00000085583;Parent=IALM00000027509
contig_000591	AUGUSTUS	intron	1801578	1802001	0.89	-	.	ID=IALI00000058132;Parent=IALM00000027509
contig_000591	AUGUSTUS	start_codon	1802338	1802340	.	-	0	ID=IALS00000027452;Parent=IALM00000027509
contig_000591	AUGUSTUS	stop_codon	1800855	1800857	.	-	0	ID=IALST00000027454;Parent=IALM00000027509
contig_000591	AUGUSTUS	gene	1803372	1807343	.	+	.	ID=IAL_24578
contig_000591	AUGUSTUS	mRNA	1803372	1807343	0.58	+	.	ID=IALM00000027510;Parent=IAL_24578;Dbxref=InterPro:IPR001878,InterPro:IPR018061,InterPro:IPR043502,InterPro:IPR001969,InterPro:IPR021109,InterPro:IPR001995,InterPro:IPR036397,InterPro:IPR001584,InterPro:IPR036875,InterPro:IPR050951,InterPro:IPR041588,InterPro:IPR012337,InterPro:IPR041373;gO_terms=GO:0003676,GO:0008270,GO:0004190,GO:0006508,GO:0015074;desc=zinc finger
contig_000591	AUGUSTUS	exon	1803372	1803530	.	+	.	ID=IALE00000085584;Parent=IALM00000027510
contig_000591	AUGUSTUS	exon	1803579	1804890	.	+	.	ID=IALE00000085585;Parent=IALM00000027510
contig_000591	AUGUSTUS	exon	1805749	1807343	.	+	.	ID=IALE00000085586;Parent=IALM00000027510
contig_000591	AUGUSTUS	CDS	1803372	1803530	0.99	+	0	ID=IALC00000085584;Parent=IALM00000027510
contig_000591	AUGUSTUS	CDS	1803579	1804890	0.8	+	0	ID=IALC00000085585;Parent=IALM00000027510
contig_000591	AUGUSTUS	CDS	1805749	1807343	0.76	+	2	ID=IALC00000085586;Parent=IALM00000027510
contig_000591	AUGUSTUS	intron	1803531	1803578	0.99	+	.	ID=IALI00000058133;Parent=IALM00000027510
contig_000591	AUGUSTUS	intron	1804891	1805748	0.61	+	.	ID=IALI00000058134;Parent=IALM00000027510
contig_000591	AUGUSTUS	start_codon	1803372	1803374	.	+	0	ID=IALS00000027453;Parent=IALM00000027510
contig_000591	AUGUSTUS	stop_codon	1807341	1807343	.	+	0	ID=IALST00000027455;Parent=IALM00000027510
contig_000591	AUGUSTUS	mRNA	1803372	1807343	1	+	.	ID=IALM00000027511;Parent=IAL_24578;Dbxref=InterPro:IPR001584,InterPro:IPR043128,InterPro:IPR001969,InterPro:IPR000477,InterPro:IPR021109,InterPro:IPR001878,InterPro:IPR036875,InterPro:IPR050951,InterPro:IPR036397,InterPro:IPR012337,InterPro:IPR018061,InterPro:IPR043502,InterPro:IPR001995,InterPro:IPR041588,InterPro:IPR041373;gO_terms=GO:0015074,GO:0004190,GO:0006508,GO:0003676,GO:0008270;desc=zinc finger
contig_000591	AUGUSTUS	exon	1803372	1803530	.	+	.	ID=IALE00000085587;Parent=IALM00000027511
contig_000591	AUGUSTUS	exon	1803579	1807343	.	+	.	ID=IALE00000085588;Parent=IALM00000027511
contig_000591	AUGUSTUS	CDS	1803372	1803530	1	+	0	ID=IALC00000085587;Parent=IALM00000027511
contig_000591	AUGUSTUS	CDS	1803579	1807343	1	+	0	ID=IALC00000085588;Parent=IALM00000027511
contig_000591	AUGUSTUS	intron	1803531	1803578	1	+	.	ID=IALI00000058135;Parent=IALM00000027511
contig_000591	AUGUSTUS	start_codon	1803372	1803374	.	+	0	ID=IALS00000027454;Parent=IALM00000027511
contig_000591	AUGUSTUS	stop_codon	1807341	1807343	.	+	0	ID=IALST00000027456;Parent=IALM00000027511
contig_000591	AUGUSTUS	gene	1821891	1822406	.	+	.	ID=IAL_24579
contig_000591	AUGUSTUS	mRNA	1821891	1822406	1	+	.	ID=IALM00000027512;Parent=IAL_24579
contig_000591	AUGUSTUS	exon	1821891	1822406	.	+	.	ID=IALE00000085589;Parent=IALM00000027512
contig_000591	AUGUSTUS	CDS	1821891	1822406	1	+	0	ID=IALC00000085589;Parent=IALM00000027512
contig_000591	AUGUSTUS	start_codon	1821891	1821893	.	+	0	ID=IALS00000027455;Parent=IALM00000027512
contig_000591	AUGUSTUS	stop_codon	1822404	1822406	.	+	0	ID=IALST00000027457;Parent=IALM00000027512
contig_000591	AUGUSTUS	gene	1824154	1824974	.	+	.	ID=IAL_24580
contig_000591	AUGUSTUS	mRNA	1824154	1824974	1	+	.	ID=IALM00000027513;Parent=IAL_24580
contig_000591	AUGUSTUS	exon	1824154	1824834	.	+	.	ID=IALE00000085590;Parent=IALM00000027513
contig_000591	AUGUSTUS	exon	1824900	1824974	.	+	.	ID=IALE00000085591;Parent=IALM00000027513
contig_000591	AUGUSTUS	CDS	1824154	1824834	1	+	0	ID=IALC00000085590;Parent=IALM00000027513
contig_000591	AUGUSTUS	CDS	1824900	1824974	1	+	0	ID=IALC00000085591;Parent=IALM00000027513
contig_000591	AUGUSTUS	intron	1824835	1824899	1	+	.	ID=IALI00000058136;Parent=IALM00000027513
contig_000591	AUGUSTUS	start_codon	1824154	1824156	.	+	0	ID=IALS00000027456;Parent=IALM00000027513
contig_000591	AUGUSTUS	stop_codon	1824972	1824974	.	+	0	ID=IALST00000027458;Parent=IALM00000027513
contig_000591	AUGUSTUS	gene	1866878	1868655	.	-	.	ID=IAL_24581
contig_000591	AUGUSTUS	mRNA	1866878	1868655	0.25	-	.	ID=IALM00000027514;Parent=IAL_24581
contig_000591	AUGUSTUS	exon	1866878	1866952	.	-	.	ID=IALE00000085592;Parent=IALM00000027514
contig_000591	AUGUSTUS	exon	1867018	1867193	.	-	.	ID=IALE00000085593;Parent=IALM00000027514
contig_000591	AUGUSTUS	exon	1867854	1868655	.	-	.	ID=IALE00000085594;Parent=IALM00000027514
contig_000591	AUGUSTUS	CDS	1866878	1866952	1	-	0	ID=IALC00000085592;Parent=IALM00000027514
contig_000591	AUGUSTUS	CDS	1867018	1867193	0.49	-	2	ID=IALC00000085593;Parent=IALM00000027514
contig_000591	AUGUSTUS	CDS	1867854	1868655	0.33	-	0	ID=IALC00000085594;Parent=IALM00000027514
contig_000591	AUGUSTUS	intron	1866953	1867017	1	-	.	ID=IALI00000058137;Parent=IALM00000027514
contig_000591	AUGUSTUS	intron	1867194	1867853	0.45	-	.	ID=IALI00000058138;Parent=IALM00000027514
contig_000591	AUGUSTUS	start_codon	1868653	1868655	.	-	0	ID=IALS00000027457;Parent=IALM00000027514
contig_000591	AUGUSTUS	stop_codon	1866878	1866880	.	-	0	ID=IALST00000027459;Parent=IALM00000027514
contig_000591	AUGUSTUS	gene	1912736	1913056	.	+	.	ID=IAL_24582
contig_000591	AUGUSTUS	mRNA	1912736	1913056	0.77	+	.	ID=IALM00000027515;Parent=IAL_24582
contig_000591	AUGUSTUS	exon	1912736	1913056	.	+	.	ID=IALE00000085595;Parent=IALM00000027515
contig_000591	AUGUSTUS	CDS	1912736	1913056	0.77	+	0	ID=IALC00000085595;Parent=IALM00000027515
contig_000591	AUGUSTUS	start_codon	1912736	1912738	.	+	0	ID=IALS00000027458;Parent=IALM00000027515
contig_000591	AUGUSTUS	stop_codon	1913054	1913056	.	+	0	ID=IALST00000027460;Parent=IALM00000027515
contig_000591	AUGUSTUS	gene	1949219	1953458	.	-	.	ID=IAL_24583
contig_000591	AUGUSTUS	mRNA	1949219	1953458	0.91	-	.	ID=IALM00000027516;Parent=IAL_24583;Dbxref=InterPro:IPR001584,InterPro:IPR043128,InterPro:IPR000477,InterPro:IPR041588,InterPro:IPR012337,InterPro:IPR036397,InterPro:IPR043502,InterPro:IPR041577,InterPro:IPR055510,InterPro:IPR050951;gO_terms=GO:0015074,GO:0003676;desc=K02A2.6-like
contig_000591	AUGUSTUS	exon	1949219	1950141	.	-	.	ID=IALE00000085596;Parent=IALM00000027516
contig_000591	AUGUSTUS	exon	1950206	1953458	.	-	.	ID=IALE00000085597;Parent=IALM00000027516
contig_000591	AUGUSTUS	CDS	1949219	1950141	1	-	2	ID=IALC00000085596;Parent=IALM00000027516
contig_000591	AUGUSTUS	CDS	1950206	1953458	0.91	-	0	ID=IALC00000085597;Parent=IALM00000027516
contig_000591	AUGUSTUS	intron	1950142	1950205	1	-	.	ID=IALI00000058139;Parent=IALM00000027516
contig_000591	AUGUSTUS	start_codon	1953456	1953458	.	-	0	ID=IALS00000027459;Parent=IALM00000027516
contig_000591	AUGUSTUS	stop_codon	1949219	1949221	.	-	0	ID=IALST00000027461;Parent=IALM00000027516
contig_000591	AUGUSTUS	mRNA	1949219	1953458	0.75	-	.	ID=IALM00000027517;Parent=IAL_24583;Dbxref=InterPro:IPR055510;gO_terms=GO:0000278,GO:0003674,GO:0003676,GO:0003723,GO:0003746,GO:0003824,GO:0003924,GO:0005488,GO:0005575,GO:0005622,GO:0005623,GO:0005737,GO:0005739,GO:0005740,GO:0005743,GO:0005759,GO:0006412,GO:0006414,GO:0006518,GO:0006807,GO:0006996,GO:0007030,GO:0007049,GO:0008135,GO:0008150,GO:0008152,GO:0008283,GO:0009058,GO:0009059,GO:0009295,GO:0009636,GO:0009987,GO:0010033,GO:0010256,GO:0010467,GO:0016020,GO:0016043,GO:0016462,GO:0016787,GO:0016817,GO:0016818,GO:0017111,GO:0019538,GO:0019866,GO:0031090,GO:0031966,GO:0031967,GO:0031974,GO:0031975,GO:0034641,GO:0034645,GO:0042221,GO:0042493,GO:0042645,GO:0043043,GO:0043170,GO:0043209,GO:0043226,GO:0043227,GO:0043228,GO:0043229,GO:0043231,GO:0043232,GO:0043233,GO:0043603,GO:0043604,GO:0044237,GO:0044238,GO:0044249,GO:0044260,GO:0044267,GO:0044271,GO:0044422,GO:0044424,GO:0044429,GO:0044444,GO:0044446,GO:0044464,GO:0045471,GO:0046677,GO:0050896,GO:0070013,GO:0071704,GO:0071840,GO:0097159,GO:0097305,GO:1901363,GO:1901564,GO:1901566,GO:1901576,GO:1901700;desc=This protein promotes the GTP-dependent binding of aminoacyl-tRNA to the A-site of ribosomes during protein biosynthesis
contig_000591	AUGUSTUS	exon	1949219	1949545	.	-	.	ID=IALE00000085598;Parent=IALM00000027517
contig_000591	AUGUSTUS	exon	1952856	1953458	.	-	.	ID=IALE00000085599;Parent=IALM00000027517
contig_000591	AUGUSTUS	CDS	1949219	1949545	0.91	-	0	ID=IALC00000085598;Parent=IALM00000027517
contig_000591	AUGUSTUS	CDS	1952856	1953458	0.77	-	0	ID=IALC00000085599;Parent=IALM00000027517
contig_000591	AUGUSTUS	intron	1949546	1952855	0.83	-	.	ID=IALI00000058140;Parent=IALM00000027517
contig_000591	AUGUSTUS	start_codon	1953456	1953458	.	-	0	ID=IALS00000027460;Parent=IALM00000027517
contig_000591	AUGUSTUS	stop_codon	1949219	1949221	.	-	0	ID=IALST00000027462;Parent=IALM00000027517
contig_000591	AUGUSTUS	gene	1964061	1964743	.	+	.	ID=IAL_24584
contig_000591	AUGUSTUS	mRNA	1964061	1964743	0.98	+	.	ID=IALM00000027518;Parent=IAL_24584;Dbxref=InterPro:IPR007810;gO_terms=GO:0000003,GO:0000149,GO:0000323,GO:0001667,GO:0001845,GO:0002064,GO:0002065,GO:0002066,GO:0002791,GO:0002793,GO:0003006,GO:0003674,GO:0003779,GO:0005488,GO:0005515,GO:0005575,GO:0005622,GO:0005623,GO:0005737,GO:0005764,GO:0005768,GO:0005769,GO:0005770,GO:0005773,GO:0005856,GO:0005884,GO:0006605,GO:0006622,GO:0006623,GO:0006725,GO:0006726,GO:0006727,GO:0006728,GO:0006807,GO:0006810,GO:0006811,GO:0006820,GO:0006869,GO:0006886,GO:0006887,GO:0006897,GO:0006904,GO:0006906,GO:0006909,GO:0006914,GO:0006928,GO:0006950,GO:0006996,GO:0007032,GO:0007033,GO:0007034,GO:0007040,GO:0007041,GO:0007154,GO:0007220,GO:0007275,GO:0007276,GO:0007281,GO:0007292,GO:0007297,GO:0007298,GO:0007568,GO:0007610,GO:0007632,GO:0007634,GO:0008055,GO:0008057,GO:0008092,GO:0008104,GO:0008150,GO:0008152,GO:0008270,GO:0008333,GO:0008340,GO:0008593,GO:0009056,GO:0009058,GO:0009267,GO:0009314,GO:0009416,GO:0009605,GO:0009628,GO:0009790,GO:0009888,GO:0009966,GO:0009968,GO:0009987,GO:0009991,GO:0010256,GO:0010259,GO:0010631,GO:0010646,GO:0010647,GO:0010648,GO:0010876,GO:0012505,GO:0015031,GO:0015629,GO:0015711,GO:0015718,GO:0015721,GO:0015833,GO:0015849,GO:0015850,GO:0016020,GO:0016032,GO:0016043,GO:0016050,GO:0016192,GO:0016197,GO:0016236,GO:0016477,GO:0016482,GO:0018130,GO:0019058,GO:0019438,GO:0019538,GO:0019748,GO:0019889,GO:0019905,GO:0019953,GO:0021700,GO:0022406,GO:0022411,GO:0022412,GO:0022414,GO:0022607,GO:0023051,GO:0023056,GO:0023057,GO:0030154,GO:0030260,GO:0030674,GO:0030707,GO:0030855,GO:0030897,GO:0030903,GO:0031338,GO:0031410,GO:0031667,GO:0031668,GO:0031669,GO:0031982,GO:0032456,GO:0032501,GO:0032502,GO:0032504,GO:0032535,GO:0032879,GO:0032880,GO:0032940,GO:0032984,GO:0032991,GO:0033036,GO:0033043,GO:0033059,GO:0033060,GO:0033263,GO:0033365,GO:0033554,GO:0034613,GO:0034641,GO:0035542,GO:0040011,GO:0042440,GO:0042441,GO:0042558,GO:0042559,GO:0042594,GO:0042886,GO:0043167,GO:0043169,GO:0043170,GO:0043226,GO:0043227,GO:0043228,GO:0043229,GO:0043231,GO:0043232,GO:0043254,GO:0043277,GO:0043324,GO:0043473,GO:0043474,GO:0043476,GO:0043482,GO:0043485,GO:0043933,GO:0044085,GO:0044087,GO:0044237,GO:0044238,GO:0044248,GO:0044249,GO:0044260,GO:0044267,GO:0044271,GO:0044403,GO:0044409,GO:0044419,GO:0044422,GO:0044424,GO:0044425,GO:0044430,GO:0044433,GO:0044440,GO:0044444,GO:0044446,GO:0044464,GO:0044550,GO:0044703,GO:0045022,GO:0045176,GO:0045184,GO:0045202,GO:0045746,GO:0046148,GO:0046152,GO:0046158,GO:0046483,GO:0046718,GO:0046872,GO:0046903,GO:0046907,GO:0046914,GO:0046942,GO:0048066,GO:0048069,GO:0048072,GO:0048278,GO:0048284,GO:0048468,GO:0048477,GO:0048513,GO:0048518,GO:0048519,GO:0048522,GO:0048523,GO:0048568,GO:0048583,GO:0048585,GO:0048609,GO:0048731,GO:0048753,GO:0048757,GO:0048856,GO:0048869,GO:0048870,GO:0050708,GO:0050714,GO:0050789,GO:0050794,GO:0050896,GO:0050931,GO:0051036,GO:0051046,GO:0051047,GO:0051049,GO:0051050,GO:0051128,GO:0051179,GO:0051222,GO:0051223,GO:0051234,GO:0051301,GO:0051640,GO:0051641,GO:0051649,GO:0051674,GO:0051701,GO:0051704,GO:0051716,GO:0051806,GO:0051828,GO:0060034,GO:0060035,GO:0060036,GO:0060090,GO:0060429,GO:0060627,GO:0061024,GO:0061025,GO:0061356,GO:0061357,GO:0061462,GO:0061919,GO:0065007,GO:0065008,GO:0070201,GO:0070727,GO:0070925,GO:0071496,GO:0071702,GO:0071704,GO:0071705,GO:0071840,GO:0072594,GO:0072665,GO:0072666,GO:0080171,GO:0090066,GO:0090087,GO:0090130,GO:0090132,GO:0090174,GO:0090382,GO:0090385,GO:0090386,GO:0090387,GO:0090389,GO:0097352,GO:0097708,GO:0098657,GO:0098796,GO:0098927,GO:0099023,GO:0099080,GO:0099081,GO:0099512,GO:0099513,GO:0140029,GO:0140056,GO:1901360,GO:1901362,GO:1901564,GO:1901566,GO:1901576,GO:1903530,GO:1903532,GO:1904951;desc=It is involved in the biological process described with vesicle-mediated transport
contig_000591	AUGUSTUS	exon	1964061	1964361	.	+	.	ID=IALE00000085600;Parent=IALM00000027518
contig_000591	AUGUSTUS	exon	1964421	1964743	.	+	.	ID=IALE00000085601;Parent=IALM00000027518
contig_000591	AUGUSTUS	CDS	1964061	1964361	1	+	0	ID=IALC00000085600;Parent=IALM00000027518
contig_000591	AUGUSTUS	CDS	1964421	1964743	0.98	+	2	ID=IALC00000085601;Parent=IALM00000027518
contig_000591	AUGUSTUS	intron	1964362	1964420	1	+	.	ID=IALI00000058141;Parent=IALM00000027518
contig_000591	AUGUSTUS	start_codon	1964061	1964063	.	+	0	ID=IALS00000027461;Parent=IALM00000027518
contig_000591	AUGUSTUS	stop_codon	1964741	1964743	.	+	0	ID=IALST00000027463;Parent=IALM00000027518
contig_000591	AUGUSTUS	gene	2034316	2039046	.	-	.	ID=IAL_24585
contig_000591	AUGUSTUS	mRNA	2034316	2039046	0.6	-	.	ID=IALM00000027519;Parent=IAL_24585;desc=Endonuclease/Exonuclease/phosphatase family
contig_000591	AUGUSTUS	exon	2034316	2034482	.	-	.	ID=IALE00000085602;Parent=IALM00000027519
contig_000591	AUGUSTUS	exon	2037802	2038007	.	-	.	ID=IALE00000085603;Parent=IALM00000027519
contig_000591	AUGUSTUS	exon	2038802	2039046	.	-	.	ID=IALE00000085604;Parent=IALM00000027519
contig_000591	AUGUSTUS	CDS	2034316	2034482	0.75	-	2	ID=IALC00000085602;Parent=IALM00000027519
contig_000591	AUGUSTUS	CDS	2037802	2038007	0.87	-	1	ID=IALC00000085603;Parent=IALM00000027519
contig_000591	AUGUSTUS	CDS	2038802	2039046	0.79	-	0	ID=IALC00000085604;Parent=IALM00000027519
contig_000591	AUGUSTUS	intron	2034483	2037801	0.73	-	.	ID=IALI00000058142;Parent=IALM00000027519
contig_000591	AUGUSTUS	intron	2038008	2038801	0.79	-	.	ID=IALI00000058143;Parent=IALM00000027519
contig_000591	AUGUSTUS	start_codon	2039044	2039046	.	-	0	ID=IALS00000027462;Parent=IALM00000027519
contig_000591	AUGUSTUS	stop_codon	2034316	2034318	.	-	0	ID=IALST00000027464;Parent=IALM00000027519
contig_000591	AUGUSTUS	gene	2041611	2048389	.	+	.	ID=IAL_24586
contig_000591	AUGUSTUS	mRNA	2041611	2048389	0.39	+	.	ID=IALM00000027520;Parent=IAL_24586;Dbxref=InterPro:IPR007810,InterPro:IPR000547,InterPro:IPR016024;gO_terms=GO:0000003,GO:0000149,GO:0000323,GO:0001667,GO:0001845,GO:0002064,GO:0002065,GO:0002066,GO:0002791,GO:0002793,GO:0003006,GO:0003674,GO:0003779,GO:0005488,GO:0005515,GO:0005575,GO:0005622,GO:0005623,GO:0005737,GO:0005764,GO:0005768,GO:0005769,GO:0005770,GO:0005773,GO:0005856,GO:0005884,GO:0006605,GO:0006622,GO:0006623,GO:0006725,GO:0006726,GO:0006727,GO:0006728,GO:0006807,GO:0006810,GO:0006811,GO:0006820,GO:0006869,GO:0006886,GO:0006887,GO:0006897,GO:0006904,GO:0006906,GO:0006909,GO:0006914,GO:0006928,GO:0006950,GO:0006996,GO:0007032,GO:0007033,GO:0007034,GO:0007040,GO:0007041,GO:0007154,GO:0007220,GO:0007275,GO:0007276,GO:0007281,GO:0007292,GO:0007297,GO:0007298,GO:0007568,GO:0007610,GO:0007632,GO:0007634,GO:0008055,GO:0008057,GO:0008092,GO:0008104,GO:0008150,GO:0008152,GO:0008270,GO:0008333,GO:0008340,GO:0008593,GO:0009056,GO:0009058,GO:0009267,GO:0009314,GO:0009416,GO:0009605,GO:0009628,GO:0009790,GO:0009888,GO:0009966,GO:0009968,GO:0009987,GO:0009991,GO:0010256,GO:0010259,GO:0010631,GO:0010646,GO:0010647,GO:0010648,GO:0010876,GO:0012505,GO:0015031,GO:0015629,GO:0015711,GO:0015718,GO:0015721,GO:0015833,GO:0015849,GO:0015850,GO:0016020,GO:0016032,GO:0016043,GO:0016050,GO:0016192,GO:0016197,GO:0016236,GO:0016477,GO:0016482,GO:0018130,GO:0019058,GO:0019438,GO:0019538,GO:0019748,GO:0019889,GO:0019905,GO:0019953,GO:0021700,GO:0022406,GO:0022411,GO:0022412,GO:0022414,GO:0022607,GO:0023051,GO:0023056,GO:0023057,GO:0030154,GO:0030260,GO:0030674,GO:0030707,GO:0030855,GO:0030897,GO:0030903,GO:0031338,GO:0031410,GO:0031667,GO:0031668,GO:0031669,GO:0031982,GO:0032456,GO:0032501,GO:0032502,GO:0032504,GO:0032535,GO:0032879,GO:0032880,GO:0032940,GO:0032984,GO:0032991,GO:0033036,GO:0033043,GO:0033059,GO:0033060,GO:0033263,GO:0033365,GO:0033554,GO:0034613,GO:0034641,GO:0035542,GO:0040011,GO:0042440,GO:0042441,GO:0042558,GO:0042559,GO:0042594,GO:0042886,GO:0043167,GO:0043169,GO:0043170,GO:0043226,GO:0043227,GO:0043228,GO:0043229,GO:0043231,GO:0043232,GO:0043254,GO:0043277,GO:0043324,GO:0043473,GO:0043474,GO:0043476,GO:0043482,GO:0043485,GO:0043933,GO:0044085,GO:0044087,GO:0044237,GO:0044238,GO:0044248,GO:0044249,GO:0044260,GO:0044267,GO:0044271,GO:0044403,GO:0044409,GO:0044419,GO:0044422,GO:0044424,GO:0044425,GO:0044430,GO:0044433,GO:0044440,GO:0044444,GO:0044446,GO:0044464,GO:0044550,GO:0044703,GO:0045022,GO:0045176,GO:0045184,GO:0045202,GO:0045746,GO:0046148,GO:0046152,GO:0046158,GO:0046483,GO:0046718,GO:0046872,GO:0046903,GO:0046907,GO:0046914,GO:0046942,GO:0048066,GO:0048069,GO:0048072,GO:0048278,GO:0048284,GO:0048468,GO:0048477,GO:0048513,GO:0048518,GO:0048519,GO:0048522,GO:0048523,GO:0048568,GO:0048583,GO:0048585,GO:0048609,GO:0048731,GO:0048753,GO:0048757,GO:0048856,GO:0048869,GO:0048870,GO:0050708,GO:0050714,GO:0050789,GO:0050794,GO:0050896,GO:0050931,GO:0051036,GO:0051046,GO:0051047,GO:0051049,GO:0051050,GO:0051128,GO:0051179,GO:0051222,GO:0051223,GO:0051234,GO:0051301,GO:0051640,GO:0051641,GO:0051649,GO:0051674,GO:0051701,GO:0051704,GO:0051716,GO:0051806,GO:0051828,GO:0060034,GO:0060035,GO:0060036,GO:0060090,GO:0060429,GO:0060627,GO:0061024,GO:0061025,GO:0061356,GO:0061357,GO:0061462,GO:0061919,GO:0065007,GO:0065008,GO:0070201,GO:0070727,GO:0070925,GO:0071496,GO:0071702,GO:0071704,GO:0071705,GO:0071840,GO:0072594,GO:0072665,GO:0072666,GO:0080171,GO:0090066,GO:0090087,GO:0090130,GO:0090132,GO:0090174,GO:0090382,GO:0090385,GO:0090386,GO:0090387,GO:0090389,GO:0097352,GO:0097708,GO:0098657,GO:0098796,GO:0098927,GO:0099023,GO:0099080,GO:0099081,GO:0099512,GO:0099513,GO:0140029,GO:0140056,GO:1901360,GO:1901362,GO:1901564,GO:1901566,GO:1901576,GO:1903530,GO:1903532,GO:1904951-GO:0006886;desc=It is involved in the biological process described with vesicle-mediated transport
contig_000591	AUGUSTUS	exon	2041611	2041664	.	+	.	ID=IALE00000085605;Parent=IALM00000027520
contig_000591	AUGUSTUS	exon	2043237	2043551	.	+	.	ID=IALE00000085606;Parent=IALM00000027520
contig_000591	AUGUSTUS	exon	2044036	2045434	.	+	.	ID=IALE00000085607;Parent=IALM00000027520
contig_000591	AUGUSTUS	exon	2048358	2048389	.	+	.	ID=IALE00000085608;Parent=IALM00000027520
contig_000591	AUGUSTUS	CDS	2041611	2041664	0.78	+	0	ID=IALC00000085605;Parent=IALM00000027520
contig_000591	AUGUSTUS	CDS	2043237	2043551	1	+	0	ID=IALC00000085606;Parent=IALM00000027520
contig_000591	AUGUSTUS	CDS	2044036	2045434	0.48	+	0	ID=IALC00000085607;Parent=IALM00000027520
contig_000591	AUGUSTUS	CDS	2048358	2048389	0.47	+	2	ID=IALC00000085608;Parent=IALM00000027520
contig_000591	AUGUSTUS	intron	2041665	2043236	0.84	+	.	ID=IALI00000058144;Parent=IALM00000027520
contig_000591	AUGUSTUS	intron	2043552	2044035	1	+	.	ID=IALI00000058145;Parent=IALM00000027520
contig_000591	AUGUSTUS	intron	2045435	2048357	0.47	+	.	ID=IALI00000058146;Parent=IALM00000027520
contig_000591	AUGUSTUS	start_codon	2041611	2041613	.	+	0	ID=IALS00000027463;Parent=IALM00000027520
contig_000591	AUGUSTUS	stop_codon	2048387	2048389	.	+	0	ID=IALST00000027465;Parent=IALM00000027520
contig_000591	AUGUSTUS	gene	2051567	2055168	.	-	.	ID=IAL_24587
contig_000591	AUGUSTUS	mRNA	2051567	2055168	0.33	-	.	ID=IALM00000027521;Parent=IAL_24587;Dbxref=InterPro:IPR011011
contig_000591	AUGUSTUS	exon	2051567	2051615	.	-	.	ID=IALE00000085609;Parent=IALM00000027521
contig_000591	AUGUSTUS	exon	2054663	2054835	.	-	.	ID=IALE00000085610;Parent=IALM00000027521
contig_000591	AUGUSTUS	exon	2054893	2055168	.	-	.	ID=IALE00000085611;Parent=IALM00000027521
contig_000591	AUGUSTUS	CDS	2051567	2051615	0.81	-	1	ID=IALC00000085609;Parent=IALM00000027521
contig_000591	AUGUSTUS	CDS	2054663	2054835	0.72	-	0	ID=IALC00000085610;Parent=IALM00000027521
contig_000591	AUGUSTUS	CDS	2054893	2055168	0.36	-	0	ID=IALC00000085611;Parent=IALM00000027521
contig_000591	AUGUSTUS	intron	2051616	2054662	0.81	-	.	ID=IALI00000058147;Parent=IALM00000027521
contig_000591	AUGUSTUS	intron	2054836	2054892	0.81	-	.	ID=IALI00000058148;Parent=IALM00000027521
contig_000591	AUGUSTUS	start_codon	2055166	2055168	.	-	0	ID=IALS00000027464;Parent=IALM00000027521
contig_000591	AUGUSTUS	stop_codon	2051567	2051569	.	-	0	ID=IALST00000027466;Parent=IALM00000027521
contig_000591	AUGUSTUS	mRNA	2054875	2055168	0.34	-	.	ID=IALM00000027522;Parent=IAL_24587;Dbxref=InterPro:IPR011011
contig_000591	AUGUSTUS	exon	2054875	2055168	.	-	.	ID=IALE00000085612;Parent=IALM00000027522
contig_000591	AUGUSTUS	CDS	2054875	2055168	0.34	-	0	ID=IALC00000085612;Parent=IALM00000027522
contig_000591	AUGUSTUS	start_codon	2055166	2055168	.	-	0	ID=IALS00000027465;Parent=IALM00000027522
contig_000591	AUGUSTUS	stop_codon	2054875	2054877	.	-	0	ID=IALST00000027467;Parent=IALM00000027522
contig_000591	AUGUSTUS	gene	2104449	2105707	.	+	.	ID=IAL_24588
contig_000591	AUGUSTUS	mRNA	2104449	2105707	0.76	+	.	ID=IALM00000027523;Parent=IAL_24588;gO_terms=GO:0000003,GO:0000149,GO:0000323,GO:0001667,GO:0001845,GO:0002064,GO:0002065,GO:0002066,GO:0002791,GO:0002793,GO:0003006,GO:0003674,GO:0003779,GO:0005488,GO:0005515,GO:0005575,GO:0005622,GO:0005623,GO:0005737,GO:0005764,GO:0005768,GO:0005769,GO:0005770,GO:0005773,GO:0005856,GO:0005884,GO:0006605,GO:0006622,GO:0006623,GO:0006725,GO:0006726,GO:0006727,GO:0006728,GO:0006807,GO:0006810,GO:0006811,GO:0006820,GO:0006869,GO:0006886,GO:0006887,GO:0006897,GO:0006904,GO:0006906,GO:0006909,GO:0006914,GO:0006928,GO:0006950,GO:0006996,GO:0007032,GO:0007033,GO:0007034,GO:0007040,GO:0007041,GO:0007154,GO:0007220,GO:0007275,GO:0007276,GO:0007281,GO:0007292,GO:0007297,GO:0007298,GO:0007568,GO:0007610,GO:0007632,GO:0007634,GO:0008055,GO:0008057,GO:0008092,GO:0008104,GO:0008150,GO:0008152,GO:0008270,GO:0008333,GO:0008340,GO:0008593,GO:0009056,GO:0009058,GO:0009267,GO:0009314,GO:0009416,GO:0009605,GO:0009628,GO:0009790,GO:0009888,GO:0009966,GO:0009968,GO:0009987,GO:0009991,GO:0010256,GO:0010259,GO:0010631,GO:0010646,GO:0010647,GO:0010648,GO:0010876,GO:0012505,GO:0015031,GO:0015629,GO:0015711,GO:0015718,GO:0015721,GO:0015833,GO:0015849,GO:0015850,GO:0016020,GO:0016032,GO:0016043,GO:0016050,GO:0016192,GO:0016197,GO:0016236,GO:0016477,GO:0016482,GO:0018130,GO:0019058,GO:0019438,GO:0019538,GO:0019748,GO:0019889,GO:0019905,GO:0019953,GO:0021700,GO:0022406,GO:0022411,GO:0022412,GO:0022414,GO:0022607,GO:0023051,GO:0023056,GO:0023057,GO:0030154,GO:0030260,GO:0030674,GO:0030707,GO:0030855,GO:0030897,GO:0030903,GO:0031338,GO:0031410,GO:0031667,GO:0031668,GO:0031669,GO:0031982,GO:0032456,GO:0032501,GO:0032502,GO:0032504,GO:0032535,GO:0032879,GO:0032880,GO:0032940,GO:0032984,GO:0032991,GO:0033036,GO:0033043,GO:0033059,GO:0033060,GO:0033263,GO:0033365,GO:0033554,GO:0034613,GO:0034641,GO:0035542,GO:0040011,GO:0042440,GO:0042441,GO:0042558,GO:0042559,GO:0042594,GO:0042886,GO:0043167,GO:0043169,GO:0043170,GO:0043226,GO:0043227,GO:0043228,GO:0043229,GO:0043231,GO:0043232,GO:0043254,GO:0043277,GO:0043324,GO:0043473,GO:0043474,GO:0043476,GO:0043482,GO:0043485,GO:0043933,GO:0044085,GO:0044087,GO:0044237,GO:0044238,GO:0044248,GO:0044249,GO:0044260,GO:0044267,GO:0044271,GO:0044403,GO:0044409,GO:0044419,GO:0044422,GO:0044424,GO:0044425,GO:0044430,GO:0044433,GO:0044440,GO:0044444,GO:0044446,GO:0044464,GO:0044550,GO:0044703,GO:0045022,GO:0045176,GO:0045184,GO:0045202,GO:0045746,GO:0046148,GO:0046152,GO:0046158,GO:0046483,GO:0046718,GO:0046872,GO:0046903,GO:0046907,GO:0046914,GO:0046942,GO:0048066,GO:0048069,GO:0048072,GO:0048278,GO:0048284,GO:0048468,GO:0048477,GO:0048513,GO:0048518,GO:0048519,GO:0048522,GO:0048523,GO:0048568,GO:0048583,GO:0048585,GO:0048609,GO:0048731,GO:0048753,GO:0048757,GO:0048856,GO:0048869,GO:0048870,GO:0050708,GO:0050714,GO:0050789,GO:0050794,GO:0050896,GO:0050931,GO:0051036,GO:0051046,GO:0051047,GO:0051049,GO:0051050,GO:0051128,GO:0051179,GO:0051222,GO:0051223,GO:0051234,GO:0051301,GO:0051640,GO:0051641,GO:0051649,GO:0051674,GO:0051701,GO:0051704,GO:0051716,GO:0051806,GO:0051828,GO:0060034,GO:0060035,GO:0060036,GO:0060090,GO:0060429,GO:0060627,GO:0061024,GO:0061025,GO:0061356,GO:0061357,GO:0061462,GO:0061919,GO:0065007,GO:0065008,GO:0070201,GO:0070727,GO:0070925,GO:0071496,GO:0071702,GO:0071704,GO:0071705,GO:0071840,GO:0072594,GO:0072665,GO:0072666,GO:0080171,GO:0090066,GO:0090087,GO:0090130,GO:0090132,GO:0090174,GO:0090382,GO:0090385,GO:0090386,GO:0090387,GO:0090389,GO:0097352,GO:0097708,GO:0098657,GO:0098796,GO:0098927,GO:0099023,GO:0099080,GO:0099081,GO:0099512,GO:0099513,GO:0140029,GO:0140056,GO:1901360,GO:1901362,GO:1901564,GO:1901566,GO:1901576,GO:1903530,GO:1903532,GO:1904951;desc=It is involved in the biological process described with vesicle-mediated transport
contig_000591	AUGUSTUS	exon	2104449	2104479	.	+	.	ID=IALE00000085613;Parent=IALM00000027523
contig_000591	AUGUSTUS	exon	2105032	2105183	.	+	.	ID=IALE00000085614;Parent=IALM00000027523
contig_000591	AUGUSTUS	exon	2105243	2105707	.	+	.	ID=IALE00000085615;Parent=IALM00000027523
contig_000591	AUGUSTUS	CDS	2104449	2104479	0.76	+	0	ID=IALC00000085613;Parent=IALM00000027523
contig_000591	AUGUSTUS	CDS	2105032	2105183	1	+	2	ID=IALC00000085614;Parent=IALM00000027523
contig_000591	AUGUSTUS	CDS	2105243	2105707	1	+	0	ID=IALC00000085615;Parent=IALM00000027523
contig_000591	AUGUSTUS	intron	2104480	2105031	0.76	+	.	ID=IALI00000058149;Parent=IALM00000027523
contig_000591	AUGUSTUS	intron	2105184	2105242	1	+	.	ID=IALI00000058150;Parent=IALM00000027523
contig_000591	AUGUSTUS	start_codon	2104449	2104451	.	+	0	ID=IALS00000027466;Parent=IALM00000027523
contig_000591	AUGUSTUS	stop_codon	2105705	2105707	.	+	0	ID=IALST00000027468;Parent=IALM00000027523
contig_000591	AUGUSTUS	gene	2116476	2127975	.	+	.	ID=IAL_24589
contig_000591	AUGUSTUS	mRNA	2116476	2127975	0.16	+	.	ID=IALM00000027524;Parent=IAL_24589;Dbxref=InterPro:IPR038765;gO_terms=GO:0002682,GO:0005575,GO:0005623,GO:0005886,GO:0007154,GO:0007267,GO:0007268,GO:0008150,GO:0009987,GO:0016020,GO:0023052,GO:0044464,GO:0048583,GO:0050776,GO:0050789,GO:0065007,GO:0071944,GO:0098916,GO:0099536,GO:0099537;desc=Neural proliferation differentiation control-1 protein (NPDC1)
contig_000591	AUGUSTUS	exon	2116476	2116497	.	+	.	ID=IALE00000085616;Parent=IALM00000027524
contig_000591	AUGUSTUS	exon	2116556	2116852	.	+	.	ID=IALE00000085617;Parent=IALM00000027524
contig_000591	AUGUSTUS	exon	2119196	2119449	.	+	.	ID=IALE00000085618;Parent=IALM00000027524
contig_000591	AUGUSTUS	exon	2127823	2127975	.	+	.	ID=IALE00000085619;Parent=IALM00000027524
contig_000591	AUGUSTUS	CDS	2116476	2116497	0.53	+	0	ID=IALC00000085616;Parent=IALM00000027524
contig_000591	AUGUSTUS	CDS	2116556	2116852	0.96	+	2	ID=IALC00000085617;Parent=IALM00000027524
contig_000591	AUGUSTUS	CDS	2119196	2119449	0.5	+	2	ID=IALC00000085618;Parent=IALM00000027524
contig_000591	AUGUSTUS	CDS	2127823	2127975	0.51	+	0	ID=IALC00000085619;Parent=IALM00000027524
contig_000591	AUGUSTUS	intron	2116498	2116555	0.99	+	.	ID=IALI00000058151;Parent=IALM00000027524
contig_000591	AUGUSTUS	intron	2116853	2119195	0.5	+	.	ID=IALI00000058152;Parent=IALM00000027524
contig_000591	AUGUSTUS	intron	2119450	2127822	0.48	+	.	ID=IALI00000058153;Parent=IALM00000027524
contig_000591	AUGUSTUS	start_codon	2116476	2116478	.	+	0	ID=IALS00000027467;Parent=IALM00000027524
contig_000591	AUGUSTUS	stop_codon	2127973	2127975	.	+	0	ID=IALST00000027469;Parent=IALM00000027524
contig_000591	AUGUSTUS	gene	2132730	2134964	.	-	.	ID=IAL_24590
contig_000591	AUGUSTUS	mRNA	2132730	2134964	0.91	-	.	ID=IALM00000027525;Parent=IAL_24590;desc=U5 snRNA binding
contig_000591	AUGUSTUS	exon	2132730	2134798	.	-	.	ID=IALE00000085620;Parent=IALM00000027525
contig_000591	AUGUSTUS	exon	2134892	2134964	.	-	.	ID=IALE00000085621;Parent=IALM00000027525
contig_000591	AUGUSTUS	CDS	2132730	2134798	1	-	2	ID=IALC00000085620;Parent=IALM00000027525
contig_000591	AUGUSTUS	CDS	2134892	2134964	0.91	-	0	ID=IALC00000085621;Parent=IALM00000027525
contig_000591	AUGUSTUS	intron	2134799	2134891	0.93	-	.	ID=IALI00000058154;Parent=IALM00000027525
contig_000591	AUGUSTUS	start_codon	2134962	2134964	.	-	0	ID=IALS00000027468;Parent=IALM00000027525
contig_000591	AUGUSTUS	stop_codon	2132730	2132732	.	-	0	ID=IALST00000027470;Parent=IALM00000027525
contig_000591	AUGUSTUS	gene	2140240	2144329	.	+	.	ID=IAL_24591
contig_000591	AUGUSTUS	mRNA	2140240	2144329	0.9	+	.	ID=IALM00000027526;Parent=IAL_24591;Dbxref=InterPro:IPR006612,InterPro:IPR048366,InterPro:IPR021896,InterPro:IPR048365;desc=Transposase protein
contig_000591	AUGUSTUS	exon	2140240	2140292	.	+	.	ID=IALE00000085622;Parent=IALM00000027526
contig_000591	AUGUSTUS	exon	2142268	2144329	.	+	.	ID=IALE00000085623;Parent=IALM00000027526
contig_000591	AUGUSTUS	CDS	2140240	2140292	1	+	0	ID=IALC00000085622;Parent=IALM00000027526
contig_000591	AUGUSTUS	CDS	2142268	2144329	0.9	+	1	ID=IALC00000085623;Parent=IALM00000027526
contig_000591	AUGUSTUS	intron	2140293	2142267	0.95	+	.	ID=IALI00000058155;Parent=IALM00000027526
contig_000591	AUGUSTUS	start_codon	2140240	2140242	.	+	0	ID=IALS00000027469;Parent=IALM00000027526
contig_000591	AUGUSTUS	stop_codon	2144327	2144329	.	+	0	ID=IALST00000027471;Parent=IALM00000027526
contig_000591	AUGUSTUS	gene	2146808	2148999	.	-	.	ID=IAL_24592
contig_000591	AUGUSTUS	mRNA	2146808	2148999	0.68	-	.	ID=IALM00000027527;Parent=IAL_24592;Dbxref=InterPro:IPR042558,InterPro:IPR007638;gO_terms=GO:0000902,GO:0000904,GO:0001932,GO:0001933,GO:0003674,GO:0003676,GO:0003723,GO:0003824,GO:0004812,GO:0004819,GO:0004857,GO:0004860,GO:0005488,GO:0005515,GO:0005575,GO:0005622,GO:0005623,GO:0005737,GO:0005739,GO:0005759,GO:0005829,GO:0006082,GO:0006139,GO:0006355,GO:0006399,GO:0006412,GO:0006418,GO:0006425,GO:0006469,GO:0006518,GO:0006520,GO:0006725,GO:0006807,GO:0007275,GO:0007399,GO:0007417,GO:0007420,GO:0008150,GO:0008152,GO:0009058,GO:0009059,GO:0009653,GO:0009889,GO:0009890,GO:0009892,GO:0009966,GO:0009968,GO:0009987,GO:0010467,GO:0010468,GO:0010556,GO:0010558,GO:0010563,GO:0010605,GO:0010629,GO:0010646,GO:0010648,GO:0010941,GO:0016043,GO:0016070,GO:0016358,GO:0016874,GO:0016875,GO:0017101,GO:0019207,GO:0019210,GO:0019219,GO:0019220,GO:0019222,GO:0019538,GO:0019752,GO:0019887,GO:0019899,GO:0019900,GO:0019901,GO:0022008,GO:0023051,GO:0023057,GO:0030030,GO:0030154,GO:0030182,GO:0030234,GO:0031175,GO:0031323,GO:0031324,GO:0031326,GO:0031327,GO:0031399,GO:0031400,GO:0031974,GO:0032268,GO:0032269,GO:0032501,GO:0032502,GO:0032872,GO:0032873,GO:0032989,GO:0032990,GO:0032991,GO:0033673,GO:0034641,GO:0034645,GO:0034660,GO:0042325,GO:0042326,GO:0042981,GO:0043038,GO:0043039,GO:0043043,GO:0043066,GO:0043067,GO:0043069,GO:0043086,GO:0043170,GO:0043226,GO:0043227,GO:0043229,GO:0043231,GO:0043233,GO:0043408,GO:0043409,GO:0043436,GO:0043549,GO:0043603,GO:0043604,GO:0044092,GO:0044237,GO:0044238,GO:0044249,GO:0044260,GO:0044267,GO:0044271,GO:0044281,GO:0044422,GO:0044424,GO:0044429,GO:0044444,GO:0044446,GO:0044464,GO:0045859,GO:0045892,GO:0045934,GO:0045936,GO:0046483,GO:0048468,GO:0048513,GO:0048519,GO:0048523,GO:0048583,GO:0048585,GO:0048666,GO:0048667,GO:0048699,GO:0048731,GO:0048812,GO:0048813,GO:0048856,GO:0048858,GO:0048869,GO:0050789,GO:0050790,GO:0050794,GO:0051171,GO:0051172,GO:0051174,GO:0051246,GO:0051248,GO:0051252,GO:0051253,GO:0051338,GO:0051348,GO:0060255,GO:0060322,GO:0060548,GO:0065007,GO:0065009,GO:0070013,GO:0070302,GO:0070303,GO:0071704,GO:0071840,GO:0080090,GO:0080134,GO:0080135,GO:0090304,GO:0097159,GO:0098772,GO:0120036,GO:0120039,GO:0140098,GO:0140101,GO:1901360,GO:1901363,GO:1901564,GO:1901566,GO:1901576,GO:1902531,GO:1902532,GO:1902679,GO:1903506,GO:1903507,GO:2000112,GO:2000113,GO:2001141,GO:2001233,GO:2001234-GO:0000166,GO:0005524;desc=Belongs to the class-I aminoacyl-tRNA synthetase family
contig_000591	AUGUSTUS	exon	2146808	2147054	.	-	.	ID=IALE00000085624;Parent=IALM00000027527
contig_000591	AUGUSTUS	exon	2148872	2148999	.	-	.	ID=IALE00000085625;Parent=IALM00000027527
contig_000591	AUGUSTUS	CDS	2146808	2147054	0.82	-	1	ID=IALC00000085624;Parent=IALM00000027527
contig_000591	AUGUSTUS	CDS	2148872	2148999	0.83	-	0	ID=IALC00000085625;Parent=IALM00000027527
contig_000591	AUGUSTUS	intron	2147055	2148871	0.68	-	.	ID=IALI00000058156;Parent=IALM00000027527
contig_000591	AUGUSTUS	start_codon	2148997	2148999	.	-	0	ID=IALS00000027470;Parent=IALM00000027527
contig_000591	AUGUSTUS	stop_codon	2146808	2146810	.	-	0	ID=IALST00000027472;Parent=IALM00000027527
contig_000591	AUGUSTUS	gene	2159443	2166261	.	-	.	ID=IAL_24593
contig_000591	AUGUSTUS	mRNA	2159443	2166261	0.96	-	.	ID=IALM00000027528;Parent=IAL_24593
contig_000591	AUGUSTUS	exon	2159443	2159739	.	-	.	ID=IALE00000085626;Parent=IALM00000027528
contig_000591	AUGUSTUS	exon	2166043	2166261	.	-	.	ID=IALE00000085627;Parent=IALM00000027528
contig_000591	AUGUSTUS	CDS	2159443	2159739	1	-	0	ID=IALC00000085626;Parent=IALM00000027528
contig_000591	AUGUSTUS	CDS	2166043	2166261	0.96	-	0	ID=IALC00000085627;Parent=IALM00000027528
contig_000591	AUGUSTUS	intron	2159740	2166042	1	-	.	ID=IALI00000058157;Parent=IALM00000027528
contig_000591	AUGUSTUS	start_codon	2166259	2166261	.	-	0	ID=IALS00000027471;Parent=IALM00000027528
contig_000591	AUGUSTUS	stop_codon	2159443	2159445	.	-	0	ID=IALST00000027473;Parent=IALM00000027528
contig_000591	AUGUSTUS	gene	2183179	2210003	.	+	.	ID=IAL_24594
contig_000591	AUGUSTUS	mRNA	2183179	2210003	0.13	+	.	ID=IALM00000027529;Parent=IAL_24594;desc=Retrotransposon gag protein
contig_000591	AUGUSTUS	exon	2183179	2183988	.	+	.	ID=IALE00000085628;Parent=IALM00000027529
contig_000591	AUGUSTUS	exon	2184180	2184705	.	+	.	ID=IALE00000085629;Parent=IALM00000027529
contig_000591	AUGUSTUS	exon	2188290	2188529	.	+	.	ID=IALE00000085630;Parent=IALM00000027529
contig_000591	AUGUSTUS	exon	2209474	2210003	.	+	.	ID=IALE00000085631;Parent=IALM00000027529
contig_000591	AUGUSTUS	CDS	2183179	2183988	0.64	+	0	ID=IALC00000085628;Parent=IALM00000027529
contig_000591	AUGUSTUS	CDS	2184180	2184705	0.97	+	0	ID=IALC00000085629;Parent=IALM00000027529
contig_000591	AUGUSTUS	CDS	2188290	2188529	0.65	+	2	ID=IALC00000085630;Parent=IALM00000027529
contig_000591	AUGUSTUS	CDS	2209474	2210003	0.33	+	2	ID=IALC00000085631;Parent=IALM00000027529
contig_000591	AUGUSTUS	intron	2183989	2184179	0.77	+	.	ID=IALI00000058158;Parent=IALM00000027529
contig_000591	AUGUSTUS	intron	2184706	2188289	0.65	+	.	ID=IALI00000058159;Parent=IALM00000027529
contig_000591	AUGUSTUS	intron	2188530	2209473	0.56	+	.	ID=IALI00000058160;Parent=IALM00000027529
contig_000591	AUGUSTUS	start_codon	2183179	2183181	.	+	0	ID=IALS00000027472;Parent=IALM00000027529
contig_000591	AUGUSTUS	stop_codon	2210001	2210003	.	+	0	ID=IALST00000027474;Parent=IALM00000027529
contig_000591	AUGUSTUS	gene	2205705	2206466	.	+	.	ID=IAL_24595
contig_000591	AUGUSTUS	mRNA	2205705	2206466	0.82	+	.	ID=IALM00000027530;Parent=IAL_24595;Dbxref=InterPro:IPR008042,InterPro:IPR043502;desc=Pao retrotransposon peptidase
contig_000591	AUGUSTUS	exon	2205705	2206466	.	+	.	ID=IALE00000085632;Parent=IALM00000027530
contig_000591	AUGUSTUS	CDS	2205705	2206466	0.82	+	0	ID=IALC00000085632;Parent=IALM00000027530
contig_000591	AUGUSTUS	start_codon	2205705	2205707	.	+	0	ID=IALS00000027473;Parent=IALM00000027530
contig_000591	AUGUSTUS	stop_codon	2206464	2206466	.	+	0	ID=IALST00000027475;Parent=IALM00000027530
contig_000591	AUGUSTUS	gene	2206600	2207790	.	+	.	ID=IAL_24596
contig_000591	AUGUSTUS	mRNA	2206600	2207790	0.66	+	.	ID=IALM00000027531;Parent=IAL_24596;Dbxref=InterPro:IPR041588,InterPro:IPR036397,InterPro:IPR012337;gO_terms=GO:0003676;desc=Pao retrotransposon peptidase
contig_000591	AUGUSTUS	exon	2206600	2206789	.	+	.	ID=IALE00000085633;Parent=IALM00000027531
contig_000591	AUGUSTUS	exon	2206835	2207790	.	+	.	ID=IALE00000085634;Parent=IALM00000027531
contig_000591	AUGUSTUS	CDS	2206600	2206789	0.91	+	0	ID=IALC00000085633;Parent=IALM00000027531
contig_000591	AUGUSTUS	CDS	2206835	2207790	0.72	+	2	ID=IALC00000085634;Parent=IALM00000027531
contig_000591	AUGUSTUS	intron	2206790	2206834	0.77	+	.	ID=IALI00000058161;Parent=IALM00000027531
contig_000591	AUGUSTUS	start_codon	2206600	2206602	.	+	0	ID=IALS00000027474;Parent=IALM00000027531
contig_000591	AUGUSTUS	stop_codon	2207788	2207790	.	+	0	ID=IALST00000027476;Parent=IALM00000027531
contig_000591	AUGUSTUS	gene	2207825	2209225	.	+	.	ID=IAL_24597
contig_000591	AUGUSTUS	mRNA	2207825	2208255	0.48	+	.	ID=IALM00000027532;Parent=IAL_24597;Dbxref=InterPro:IPR036397;gO_terms=GO:0003676;desc=nucleic acid binding
contig_000591	AUGUSTUS	exon	2207825	2207838	.	+	.	ID=IALE00000085635;Parent=IALM00000027532
contig_000591	AUGUSTUS	exon	2207892	2208255	.	+	.	ID=IALE00000085636;Parent=IALM00000027532
contig_000591	AUGUSTUS	CDS	2207825	2207838	0.82	+	0	ID=IALC00000085635;Parent=IALM00000027532
contig_000591	AUGUSTUS	CDS	2207892	2208255	0.48	+	1	ID=IALC00000085636;Parent=IALM00000027532
contig_000591	AUGUSTUS	intron	2207839	2207891	0.82	+	.	ID=IALI00000058162;Parent=IALM00000027532
contig_000591	AUGUSTUS	start_codon	2207825	2207827	.	+	0	ID=IALS00000027475;Parent=IALM00000027532
contig_000591	AUGUSTUS	stop_codon	2208253	2208255	.	+	0	ID=IALST00000027477;Parent=IALM00000027532
contig_000591	AUGUSTUS	mRNA	2207825	2209225	0.24	+	.	ID=IALM00000027533;Parent=IAL_24597;desc=nucleic acid binding
contig_000591	AUGUSTUS	exon	2207825	2207838	.	+	.	ID=IALE00000085637;Parent=IALM00000027533
contig_000591	AUGUSTUS	exon	2207892	2208251	.	+	.	ID=IALE00000085638;Parent=IALM00000027533
contig_000591	AUGUSTUS	exon	2208398	2208626	.	+	.	ID=IALE00000085639;Parent=IALM00000027533
contig_000591	AUGUSTUS	exon	2208851	2209225	.	+	.	ID=IALE00000085640;Parent=IALM00000027533
contig_000591	AUGUSTUS	CDS	2207825	2207838	0.88	+	0	ID=IALC00000085637;Parent=IALM00000027533
contig_000591	AUGUSTUS	CDS	2207892	2208251	0.62	+	1	ID=IALC00000085638;Parent=IALM00000027533
contig_000591	AUGUSTUS	CDS	2208398	2208626	0.63	+	1	ID=IALC00000085639;Parent=IALM00000027533
contig_000591	AUGUSTUS	CDS	2208851	2209225	0.39	+	0	ID=IALC00000085640;Parent=IALM00000027533
contig_000591	AUGUSTUS	intron	2207839	2207891	0.88	+	.	ID=IALI00000058163;Parent=IALM00000027533
contig_000591	AUGUSTUS	intron	2208252	2208397	0.68	+	.	ID=IALI00000058164;Parent=IALM00000027533
contig_000591	AUGUSTUS	intron	2208627	2208850	0.79	+	.	ID=IALI00000058165;Parent=IALM00000027533
contig_000591	AUGUSTUS	start_codon	2207825	2207827	.	+	0	ID=IALS00000027476;Parent=IALM00000027533
contig_000591	AUGUSTUS	stop_codon	2209223	2209225	.	+	0	ID=IALST00000027478;Parent=IALM00000027533
contig_000591	AUGUSTUS	gene	2229209	2229762	.	+	.	ID=IAL_24598
contig_000591	AUGUSTUS	mRNA	2229209	2229762	1	+	.	ID=IALM00000027534;Parent=IAL_24598;Dbxref=InterPro:IPR033369;gO_terms=GO:0003008,GO:0008150,GO:0032501,GO:0050877,GO:0050905;desc=Chromosome 19 open reading frame 12
contig_000591	AUGUSTUS	exon	2229209	2229410	.	+	.	ID=IALE00000085641;Parent=IALM00000027534
contig_000591	AUGUSTUS	exon	2229542	2229762	.	+	.	ID=IALE00000085642;Parent=IALM00000027534
contig_000591	AUGUSTUS	CDS	2229209	2229410	1	+	0	ID=IALC00000085641;Parent=IALM00000027534
contig_000591	AUGUSTUS	CDS	2229542	2229762	1	+	2	ID=IALC00000085642;Parent=IALM00000027534
contig_000591	AUGUSTUS	intron	2229411	2229541	1	+	.	ID=IALI00000058166;Parent=IALM00000027534
contig_000591	AUGUSTUS	start_codon	2229209	2229211	.	+	0	ID=IALS00000027477;Parent=IALM00000027534
contig_000591	AUGUSTUS	stop_codon	2229760	2229762	.	+	0	ID=IALST00000027479;Parent=IALM00000027534
contig_000591	AUGUSTUS	gene	2263568	2268671	.	+	.	ID=IAL_24599
contig_000591	AUGUSTUS	mRNA	2263568	2266131	0.77	+	.	ID=IALM00000027535;Parent=IAL_24599;Dbxref=InterPro:IPR043128,InterPro:IPR036875,InterPro:IPR021109,InterPro:IPR050951,InterPro:IPR000477,InterPro:IPR005162,InterPro:IPR043502,InterPro:IPR041577,InterPro:IPR001969;gO_terms=GO:0003676,GO:0008270,GO:0004190,GO:0006508;desc=Nucleic acid binding. It is involved in the biological process described with DNA integration
contig_000591	AUGUSTUS	exon	2263568	2264646	.	+	.	ID=IALE00000085643;Parent=IALM00000027535
contig_000591	AUGUSTUS	exon	2264706	2266131	.	+	.	ID=IALE00000085644;Parent=IALM00000027535
contig_000591	AUGUSTUS	CDS	2263568	2264646	0.81	+	0	ID=IALC00000085643;Parent=IALM00000027535
contig_000591	AUGUSTUS	CDS	2264706	2266131	0.92	+	1	ID=IALC00000085644;Parent=IALM00000027535
contig_000591	AUGUSTUS	intron	2264647	2264705	0.81	+	.	ID=IALI00000058167;Parent=IALM00000027535
contig_000591	AUGUSTUS	start_codon	2263568	2263570	.	+	0	ID=IALS00000027478;Parent=IALM00000027535
contig_000591	AUGUSTUS	stop_codon	2266129	2266131	.	+	0	ID=IALST00000027480;Parent=IALM00000027535
contig_000591	AUGUSTUS	mRNA	2263568	2268671	0.36	+	.	ID=IALM00000027536;Parent=IAL_24599;Dbxref=InterPro:IPR021109,InterPro:IPR050951,InterPro:IPR043502,InterPro:IPR001969;gO_terms=GO:0004190,GO:0006508;desc=Nucleic acid binding. It is involved in the biological process described with DNA integration
contig_000591	AUGUSTUS	exon	2263568	2263857	.	+	.	ID=IALE00000085645;Parent=IALM00000027536
contig_000591	AUGUSTUS	exon	2264706	2265355	.	+	.	ID=IALE00000085646;Parent=IALM00000027536
contig_000591	AUGUSTUS	exon	2268616	2268671	.	+	.	ID=IALE00000085647;Parent=IALM00000027536
contig_000591	AUGUSTUS	CDS	2263568	2263857	0.45	+	0	ID=IALC00000085645;Parent=IALM00000027536
contig_000591	AUGUSTUS	CDS	2264706	2265355	0.84	+	1	ID=IALC00000085646;Parent=IALM00000027536
contig_000591	AUGUSTUS	CDS	2268616	2268671	0.86	+	2	ID=IALC00000085647;Parent=IALM00000027536
contig_000591	AUGUSTUS	intron	2263858	2264705	0.44	+	.	ID=IALI00000058168;Parent=IALM00000027536
contig_000591	AUGUSTUS	intron	2265356	2268615	0.86	+	.	ID=IALI00000058169;Parent=IALM00000027536
contig_000591	AUGUSTUS	start_codon	2263568	2263570	.	+	0	ID=IALS00000027479;Parent=IALM00000027536
contig_000591	AUGUSTUS	stop_codon	2268669	2268671	.	+	0	ID=IALST00000027481;Parent=IALM00000027536
contig_000591	AUGUSTUS	gene	2266216	2267718	.	+	.	ID=IAL_24600
contig_000591	AUGUSTUS	mRNA	2266216	2267718	0.99	+	.	ID=IALM00000027537;Parent=IAL_24600;Dbxref=InterPro:IPR050951,InterPro:IPR043502,InterPro:IPR041588,InterPro:IPR001584,InterPro:IPR036397,InterPro:IPR041373,InterPro:IPR012337;gO_terms=GO:0015074,GO:0003676;desc=Nucleic acid binding. It is involved in the biological process described with DNA integration
contig_000591	AUGUSTUS	exon	2266216	2267718	.	+	.	ID=IALE00000085648;Parent=IALM00000027537
contig_000591	AUGUSTUS	CDS	2266216	2267718	0.99	+	0	ID=IALC00000085648;Parent=IALM00000027537
contig_000591	AUGUSTUS	start_codon	2266216	2266218	.	+	0	ID=IALS00000027480;Parent=IALM00000027537
contig_000591	AUGUSTUS	stop_codon	2267716	2267718	.	+	0	ID=IALST00000027482;Parent=IALM00000027537
contig_000591	AUGUSTUS	gene	2268981	2300254	.	+	.	ID=IAL_24601
contig_000591	AUGUSTUS	mRNA	2268981	2300254	0.92	+	.	ID=IALM00000027538;Parent=IAL_24601;Dbxref=InterPro:IPR038050,InterPro:IPR006202,InterPro:IPR036734,InterPro:IPR036719,InterPro:IPR006201,InterPro:IPR018000,InterPro:IPR002394,InterPro:IPR006029;gO_terms=GO:0003008,GO:0003674,GO:0005215,GO:0005216,GO:0005230,GO:0005231,GO:0005261,GO:0005575,GO:0005623,GO:0005886,GO:0005887,GO:0005892,GO:0006810,GO:0006811,GO:0006812,GO:0006816,GO:0006873,GO:0006874,GO:0006875,GO:0006937,GO:0007154,GO:0007165,GO:0007166,GO:0007204,GO:0007267,GO:0007268,GO:0007271,GO:0007274,GO:0007275,GO:0008150,GO:0008324,GO:0009636,GO:0009791,GO:0009987,GO:0015075,GO:0015267,GO:0015276,GO:0015318,GO:0016020,GO:0016021,GO:0017085,GO:0019725,GO:0022803,GO:0022824,GO:0022834,GO:0022835,GO:0022836,GO:0022838,GO:0022839,GO:0022848,GO:0022857,GO:0022890,GO:0023052,GO:0030001,GO:0030003,GO:0030594,GO:0031224,GO:0031226,GO:0031594,GO:0032501,GO:0032502,GO:0032991,GO:0034220,GO:0034702,GO:0038023,GO:0040011,GO:0040012,GO:0042221,GO:0042391,GO:0042592,GO:0042995,GO:0043005,GO:0043235,GO:0044057,GO:0044425,GO:0044456,GO:0044459,GO:0044464,GO:0045202,GO:0045211,GO:0046662,GO:0048856,GO:0048878,GO:0050789,GO:0050794,GO:0050795,GO:0050801,GO:0050877,GO:0050896,GO:0051179,GO:0051234,GO:0051239,GO:0051480,GO:0051641,GO:0051649,GO:0051716,GO:0055065,GO:0055074,GO:0055080,GO:0055082,GO:0055085,GO:0060078,GO:0060079,GO:0060089,GO:0060401,GO:0060402,GO:0065007,GO:0065008,GO:0070509,GO:0070588,GO:0070838,GO:0071944,GO:0072503,GO:0072507,GO:0072511,GO:0090257,GO:0097060,GO:0097458,GO:0097553,GO:0098590,GO:0098655,GO:0098657,GO:0098659,GO:0098660,GO:0098662,GO:0098703,GO:0098739,GO:0098771,GO:0098794,GO:0098796,GO:0098797,GO:0098802,GO:0098916,GO:0098960,GO:0099094,GO:0099529,GO:0099536,GO:0099537,GO:0099565,GO:0099587,GO:0120025,GO:1902495,GO:1902656,GO:1904315,GO:1905114,GO:1990351,GO:2000241-GO:0005230,GO:0004888;desc=Acetylcholine-activated cation-selective channel activity. It is involved in the biological process described with ion transport
contig_000591	AUGUSTUS	exon	2268981	2269603	.	+	.	ID=IALE00000085649;Parent=IALM00000027538
contig_000591	AUGUSTUS	exon	2292611	2292791	.	+	.	ID=IALE00000085650;Parent=IALM00000027538
contig_000591	AUGUSTUS	exon	2295620	2296080	.	+	.	ID=IALE00000085651;Parent=IALM00000027538
contig_000591	AUGUSTUS	exon	2296153	2296373	.	+	.	ID=IALE00000085652;Parent=IALM00000027538
contig_000591	AUGUSTUS	exon	2297661	2297929	.	+	.	ID=IALE00000085653;Parent=IALM00000027538
contig_000591	AUGUSTUS	exon	2300048	2300254	.	+	.	ID=IALE00000085654;Parent=IALM00000027538
contig_000591	AUGUSTUS	CDS	2268981	2269603	0.92	+	0	ID=IALC00000085649;Parent=IALM00000027538
contig_000591	AUGUSTUS	CDS	2292611	2292791	1	+	1	ID=IALC00000085650;Parent=IALM00000027538
contig_000591	AUGUSTUS	CDS	2295620	2296080	1	+	0	ID=IALC00000085651;Parent=IALM00000027538
contig_000591	AUGUSTUS	CDS	2296153	2296373	1	+	1	ID=IALC00000085652;Parent=IALM00000027538
contig_000591	AUGUSTUS	CDS	2297661	2297929	1	+	2	ID=IALC00000085653;Parent=IALM00000027538
contig_000591	AUGUSTUS	CDS	2300048	2300254	1	+	0	ID=IALC00000085654;Parent=IALM00000027538
contig_000591	AUGUSTUS	intron	2269604	2292610	0.92	+	.	ID=IALI00000058170;Parent=IALM00000027538
contig_000591	AUGUSTUS	intron	2292792	2295619	1	+	.	ID=IALI00000058171;Parent=IALM00000027538
contig_000591	AUGUSTUS	intron	2296081	2296152	1	+	.	ID=IALI00000058172;Parent=IALM00000027538
contig_000591	AUGUSTUS	intron	2296374	2297660	1	+	.	ID=IALI00000058173;Parent=IALM00000027538
contig_000591	AUGUSTUS	intron	2297930	2300047	1	+	.	ID=IALI00000058174;Parent=IALM00000027538
contig_000591	AUGUSTUS	start_codon	2268981	2268983	.	+	0	ID=IALS00000027481;Parent=IALM00000027538
contig_000591	AUGUSTUS	stop_codon	2300252	2300254	.	+	0	ID=IALST00000027483;Parent=IALM00000027538
contig_000591	AUGUSTUS	gene	2323920	2324761	.	-	.	ID=IAL_24602
contig_000591	AUGUSTUS	mRNA	2323920	2324761	1	-	.	ID=IALM00000027539;Parent=IAL_24602;Dbxref=InterPro:IPR006631;desc=DM4/DM12 family of domains in Drosophila melanogaster proteins of unknown function.
contig_000591	AUGUSTUS	exon	2323920	2324115	.	-	.	ID=IALE00000085655;Parent=IALM00000027539
contig_000591	AUGUSTUS	exon	2324170	2324289	.	-	.	ID=IALE00000085656;Parent=IALM00000027539
contig_000591	AUGUSTUS	exon	2324345	2324550	.	-	.	ID=IALE00000085657;Parent=IALM00000027539
contig_000591	AUGUSTUS	exon	2324627	2324761	.	-	.	ID=IALE00000085658;Parent=IALM00000027539
contig_000591	AUGUSTUS	CDS	2323920	2324115	1	-	1	ID=IALC00000085655;Parent=IALM00000027539
contig_000591	AUGUSTUS	CDS	2324170	2324289	1	-	1	ID=IALC00000085656;Parent=IALM00000027539
contig_000591	AUGUSTUS	CDS	2324345	2324550	1	-	0	ID=IALC00000085657;Parent=IALM00000027539
contig_000591	AUGUSTUS	CDS	2324627	2324761	1	-	0	ID=IALC00000085658;Parent=IALM00000027539
contig_000591	AUGUSTUS	intron	2324116	2324169	1	-	.	ID=IALI00000058175;Parent=IALM00000027539
contig_000591	AUGUSTUS	intron	2324290	2324344	1	-	.	ID=IALI00000058176;Parent=IALM00000027539
contig_000591	AUGUSTUS	intron	2324551	2324626	1	-	.	ID=IALI00000058177;Parent=IALM00000027539
contig_000591	AUGUSTUS	start_codon	2324759	2324761	.	-	0	ID=IALS00000027482;Parent=IALM00000027539
contig_000591	AUGUSTUS	stop_codon	2323920	2323922	.	-	0	ID=IALST00000027484;Parent=IALM00000027539
contig_000591	AUGUSTUS	gene	2330120	2331487	.	-	.	ID=IAL_24603
contig_000591	GeneMark.hmm3	mRNA	2330120	2331388	.	-	.	ID=IALM00000027540;Parent=IAL_24603;Dbxref=InterPro:IPR006631;desc=DM4/DM12 family
contig_000591	GeneMark.hmm3	exon	2330120	2330288	0	-	.	ID=IALE00000085659;Parent=IALM00000027540
contig_000591	GeneMark.hmm3	exon	2330530	2330640	0	-	.	ID=IALE00000085660;Parent=IALM00000027540
contig_000591	GeneMark.hmm3	exon	2330799	2331247	0	-	.	ID=IALE00000085661;Parent=IALM00000027540
contig_000591	GeneMark.hmm3	exon	2331311	2331388	0	-	.	ID=IALE00000085662;Parent=IALM00000027540
contig_000591	GeneMark.hmm3	CDS	2330120	2330288	.	-	1	ID=IALC00000085659;Parent=IALM00000027540
contig_000591	GeneMark.hmm3	CDS	2330530	2330640	.	-	1	ID=IALC00000085660;Parent=IALM00000027540
contig_000591	GeneMark.hmm3	CDS	2330799	2331247	.	-	0	ID=IALC00000085661;Parent=IALM00000027540
contig_000591	GeneMark.hmm3	CDS	2331311	2331388	.	-	0	ID=IALC00000085662;Parent=IALM00000027540
contig_000591	GeneMark.hmm3	intron	2330289	2330529	.	-	1	ID=IALI00000058178;Parent=IALM00000027540
contig_000591	GeneMark.hmm3	intron	2330641	2330798	.	-	0	ID=IALI00000058179;Parent=IALM00000027540
contig_000591	GeneMark.hmm3	intron	2331248	2331310	.	-	0	ID=IALI00000058180;Parent=IALM00000027540
contig_000591	GeneMark.hmm3	start_codon	2331386	2331388	.	-	0	ID=IALS00000027483;Parent=IALM00000027540
contig_000591	GeneMark.hmm3	stop_codon	2330120	2330122	.	-	0	ID=IALST00000027485;Parent=IALM00000027540
contig_000591	AUGUSTUS	mRNA	2330120	2331487	1	-	.	ID=IALM00000027541;Parent=IAL_24603;Dbxref=InterPro:IPR006631;desc=DM4/DM12 family
contig_000591	AUGUSTUS	exon	2330120	2330288	.	-	.	ID=IALE00000085663;Parent=IALM00000027541
contig_000591	AUGUSTUS	exon	2330530	2330640	.	-	.	ID=IALE00000085664;Parent=IALM00000027541
contig_000591	AUGUSTUS	exon	2330799	2331247	.	-	.	ID=IALE00000085665;Parent=IALM00000027541
contig_000591	AUGUSTUS	exon	2331311	2331487	.	-	.	ID=IALE00000085666;Parent=IALM00000027541
contig_000591	AUGUSTUS	CDS	2330120	2330288	1	-	1	ID=IALC00000085663;Parent=IALM00000027541
contig_000591	AUGUSTUS	CDS	2330530	2330640	1	-	1	ID=IALC00000085664;Parent=IALM00000027541
contig_000591	AUGUSTUS	CDS	2330799	2331247	1	-	0	ID=IALC00000085665;Parent=IALM00000027541
contig_000591	AUGUSTUS	CDS	2331311	2331487	1	-	0	ID=IALC00000085666;Parent=IALM00000027541
contig_000591	AUGUSTUS	intron	2330289	2330529	1	-	.	ID=IALI00000058181;Parent=IALM00000027541
contig_000591	AUGUSTUS	intron	2330641	2330798	1	-	.	ID=IALI00000058182;Parent=IALM00000027541
contig_000591	AUGUSTUS	intron	2331248	2331310	1	-	.	ID=IALI00000058183;Parent=IALM00000027541
contig_000591	AUGUSTUS	start_codon	2331485	2331487	.	-	0	ID=IALS00000027484;Parent=IALM00000027541
contig_000591	AUGUSTUS	stop_codon	2330120	2330122	.	-	0	ID=IALST00000027486;Parent=IALM00000027541
contig_000591	AUGUSTUS	gene	2332715	2333246	.	+	.	ID=IAL_24604
contig_000591	AUGUSTUS	mRNA	2332715	2333246	1	+	.	ID=IALM00000027542;Parent=IAL_24604;desc=DM4/DM12 family
contig_000591	AUGUSTUS	exon	2332715	2332915	.	+	.	ID=IALE00000085667;Parent=IALM00000027542
contig_000591	AUGUSTUS	exon	2333022	2333246	.	+	.	ID=IALE00000085668;Parent=IALM00000027542
contig_000591	AUGUSTUS	CDS	2332715	2332915	1	+	0	ID=IALC00000085667;Parent=IALM00000027542
contig_000591	AUGUSTUS	CDS	2333022	2333246	1	+	0	ID=IALC00000085668;Parent=IALM00000027542
contig_000591	AUGUSTUS	intron	2332916	2333021	1	+	.	ID=IALI00000058184;Parent=IALM00000027542
contig_000591	AUGUSTUS	start_codon	2332715	2332717	.	+	0	ID=IALS00000027485;Parent=IALM00000027542
contig_000591	AUGUSTUS	stop_codon	2333244	2333246	.	+	0	ID=IALST00000027487;Parent=IALM00000027542
contig_000591	AUGUSTUS	gene	2364247	2368671	.	+	.	ID=IAL_24605
contig_000591	GeneMark.hmm3	mRNA	2364247	2368671	.	+	.	ID=IALM00000027543;Parent=IAL_24605;Dbxref=InterPro:IPR006631;desc=DM4/DM12 family of domains in Drosophila melanogaster proteins of unknown function.
contig_000591	GeneMark.hmm3	exon	2364247	2364849	0	+	.	ID=IALE00000085669;Parent=IALM00000027543
contig_000591	GeneMark.hmm3	exon	2368029	2368240	0	+	.	ID=IALE00000085670;Parent=IALM00000027543
contig_000591	GeneMark.hmm3	exon	2368308	2368418	0	+	.	ID=IALE00000085671;Parent=IALM00000027543
contig_000591	GeneMark.hmm3	exon	2368482	2368671	0	+	.	ID=IALE00000085672;Parent=IALM00000027543
contig_000591	GeneMark.hmm3	CDS	2364247	2364849	.	+	0	ID=IALC00000085669;Parent=IALM00000027543
contig_000591	GeneMark.hmm3	CDS	2368029	2368240	.	+	0	ID=IALC00000085670;Parent=IALM00000027543
contig_000591	GeneMark.hmm3	CDS	2368308	2368418	.	+	1	ID=IALC00000085671;Parent=IALM00000027543
contig_000591	GeneMark.hmm3	CDS	2368482	2368671	.	+	1	ID=IALC00000085672;Parent=IALM00000027543
contig_000591	GeneMark.hmm3	intron	2364850	2368028	.	+	0	ID=IALI00000058185;Parent=IALM00000027543
contig_000591	GeneMark.hmm3	intron	2368241	2368307	.	+	1	ID=IALI00000058186;Parent=IALM00000027543
contig_000591	GeneMark.hmm3	intron	2368419	2368481	.	+	1	ID=IALI00000058187;Parent=IALM00000027543
contig_000591	GeneMark.hmm3	start_codon	2364247	2364249	.	+	0	ID=IALS00000027486;Parent=IALM00000027543
contig_000591	GeneMark.hmm3	stop_codon	2368669	2368671	.	+	0	ID=IALST00000027488;Parent=IALM00000027543
contig_000591	AUGUSTUS	mRNA	2364346	2368671	0.67	+	.	ID=IALM00000027544;Parent=IAL_24605;Dbxref=InterPro:IPR006631;desc=DM4/DM12 family of domains in Drosophila melanogaster proteins of unknown function.
contig_000591	AUGUSTUS	exon	2364346	2364849	.	+	.	ID=IALE00000085673;Parent=IALM00000027544
contig_000591	AUGUSTUS	exon	2368029	2368240	.	+	.	ID=IALE00000085674;Parent=IALM00000027544
contig_000591	AUGUSTUS	exon	2368308	2368418	.	+	.	ID=IALE00000085675;Parent=IALM00000027544
contig_000591	AUGUSTUS	exon	2368482	2368671	.	+	.	ID=IALE00000085676;Parent=IALM00000027544
contig_000591	AUGUSTUS	CDS	2364346	2364849	0.67	+	0	ID=IALC00000085673;Parent=IALM00000027544
contig_000591	AUGUSTUS	CDS	2368029	2368240	1	+	0	ID=IALC00000085674;Parent=IALM00000027544
contig_000591	AUGUSTUS	CDS	2368308	2368418	1	+	1	ID=IALC00000085675;Parent=IALM00000027544
contig_000591	AUGUSTUS	CDS	2368482	2368671	1	+	1	ID=IALC00000085676;Parent=IALM00000027544
contig_000591	AUGUSTUS	intron	2364850	2368028	1	+	.	ID=IALI00000058188;Parent=IALM00000027544
contig_000591	AUGUSTUS	intron	2368241	2368307	1	+	.	ID=IALI00000058189;Parent=IALM00000027544
contig_000591	AUGUSTUS	intron	2368419	2368481	1	+	.	ID=IALI00000058190;Parent=IALM00000027544
contig_000591	AUGUSTUS	start_codon	2364346	2364348	.	+	0	ID=IALS00000027487;Parent=IALM00000027544
contig_000591	AUGUSTUS	stop_codon	2368669	2368671	.	+	0	ID=IALST00000027489;Parent=IALM00000027544
contig_000591	AUGUSTUS	gene	2373902	2382963	.	-	.	ID=IAL_24606
contig_000591	AUGUSTUS	mRNA	2373902	2382963	0.69	-	.	ID=IALM00000027545;Parent=IAL_24606;Dbxref=InterPro:IPR006631;desc=DM4/DM12 family
contig_000591	AUGUSTUS	exon	2373902	2374022	.	-	.	ID=IALE00000085677;Parent=IALM00000027545
contig_000591	AUGUSTUS	exon	2374239	2374352	.	-	.	ID=IALE00000085678;Parent=IALM00000027545
contig_000591	AUGUSTUS	exon	2374427	2374578	.	-	.	ID=IALE00000085679;Parent=IALM00000027545
contig_000591	AUGUSTUS	exon	2374643	2374910	.	-	.	ID=IALE00000085680;Parent=IALM00000027545
contig_000591	AUGUSTUS	exon	2382372	2382485	.	-	.	ID=IALE00000085681;Parent=IALM00000027545
contig_000591	AUGUSTUS	exon	2382547	2382704	.	-	.	ID=IALE00000085682;Parent=IALM00000027545
contig_000591	AUGUSTUS	exon	2382772	2382963	.	-	.	ID=IALE00000085683;Parent=IALM00000027545
contig_000591	AUGUSTUS	CDS	2373902	2374022	1	-	1	ID=IALC00000085677;Parent=IALM00000027545
contig_000591	AUGUSTUS	CDS	2374239	2374352	1	-	1	ID=IALC00000085678;Parent=IALM00000027545
contig_000591	AUGUSTUS	CDS	2374427	2374578	1	-	0	ID=IALC00000085679;Parent=IALM00000027545
contig_000591	AUGUSTUS	CDS	2374643	2374910	0.69	-	1	ID=IALC00000085680;Parent=IALM00000027545
contig_000591	AUGUSTUS	CDS	2382372	2382485	0.69	-	1	ID=IALC00000085681;Parent=IALM00000027545
contig_000591	AUGUSTUS	CDS	2382547	2382704	1	-	0	ID=IALC00000085682;Parent=IALM00000027545
contig_000591	AUGUSTUS	CDS	2382772	2382963	1	-	0	ID=IALC00000085683;Parent=IALM00000027545
contig_000591	AUGUSTUS	intron	2374023	2374238	1	-	.	ID=IALI00000058191;Parent=IALM00000027545
contig_000591	AUGUSTUS	intron	2374353	2374426	1	-	.	ID=IALI00000058192;Parent=IALM00000027545
contig_000591	AUGUSTUS	intron	2374579	2374642	1	-	.	ID=IALI00000058193;Parent=IALM00000027545
contig_000591	AUGUSTUS	intron	2374911	2382371	0.69	-	.	ID=IALI00000058194;Parent=IALM00000027545
contig_000591	AUGUSTUS	intron	2382486	2382546	1	-	.	ID=IALI00000058195;Parent=IALM00000027545
contig_000591	AUGUSTUS	intron	2382705	2382771	1	-	.	ID=IALI00000058196;Parent=IALM00000027545
contig_000591	AUGUSTUS	start_codon	2382961	2382963	.	-	0	ID=IALS00000027488;Parent=IALM00000027545
contig_000591	AUGUSTUS	stop_codon	2373902	2373904	.	-	0	ID=IALST00000027490;Parent=IALM00000027545
contig_000591	AUGUSTUS	gene	2395315	2399964	.	+	.	ID=IAL_24607
contig_000591	AUGUSTUS	mRNA	2395315	2399964	1	+	.	ID=IALM00000027546;Parent=IAL_24607;Dbxref=InterPro:IPR006631;desc=DM4/DM12 family
contig_000591	AUGUSTUS	exon	2395315	2395999	.	+	.	ID=IALE00000085684;Parent=IALM00000027546
contig_000591	AUGUSTUS	exon	2398384	2399170	.	+	.	ID=IALE00000085685;Parent=IALM00000027546
contig_000591	AUGUSTUS	exon	2399279	2399527	.	+	.	ID=IALE00000085686;Parent=IALM00000027546
contig_000591	AUGUSTUS	exon	2399682	2399964	.	+	.	ID=IALE00000085687;Parent=IALM00000027546
contig_000591	AUGUSTUS	CDS	2395315	2395999	1	+	0	ID=IALC00000085684;Parent=IALM00000027546
contig_000591	AUGUSTUS	CDS	2398384	2399170	1	+	2	ID=IALC00000085685;Parent=IALM00000027546
contig_000591	AUGUSTUS	CDS	2399279	2399527	1	+	1	ID=IALC00000085686;Parent=IALM00000027546
contig_000591	AUGUSTUS	CDS	2399682	2399964	1	+	1	ID=IALC00000085687;Parent=IALM00000027546
contig_000591	AUGUSTUS	intron	2396000	2398383	1	+	.	ID=IALI00000058197;Parent=IALM00000027546
contig_000591	AUGUSTUS	intron	2399171	2399278	1	+	.	ID=IALI00000058198;Parent=IALM00000027546
contig_000591	AUGUSTUS	intron	2399528	2399681	1	+	.	ID=IALI00000058199;Parent=IALM00000027546
contig_000591	AUGUSTUS	start_codon	2395315	2395317	.	+	0	ID=IALS00000027489;Parent=IALM00000027546
contig_000591	AUGUSTUS	stop_codon	2399962	2399964	.	+	0	ID=IALST00000027491;Parent=IALM00000027546
contig_000591	GeneMark.hmm3	mRNA	2395387	2399964	.	+	.	ID=IALM00000027547;Parent=IAL_24607;Dbxref=InterPro:IPR006631;desc=DM4/DM12 family
contig_000591	GeneMark.hmm3	exon	2395387	2395999	0	+	.	ID=IALE00000085688;Parent=IALM00000027547
contig_000591	GeneMark.hmm3	exon	2398384	2399170	0	+	.	ID=IALE00000085689;Parent=IALM00000027547
contig_000591	GeneMark.hmm3	exon	2399279	2399527	0	+	.	ID=IALE00000085690;Parent=IALM00000027547
contig_000591	GeneMark.hmm3	exon	2399682	2399964	0	+	.	ID=IALE00000085691;Parent=IALM00000027547
contig_000591	GeneMark.hmm3	CDS	2395387	2395999	.	+	0	ID=IALC00000085688;Parent=IALM00000027547
contig_000591	GeneMark.hmm3	CDS	2398384	2399170	.	+	2	ID=IALC00000085689;Parent=IALM00000027547
contig_000591	GeneMark.hmm3	CDS	2399279	2399527	.	+	1	ID=IALC00000085690;Parent=IALM00000027547
contig_000591	GeneMark.hmm3	CDS	2399682	2399964	.	+	1	ID=IALC00000085691;Parent=IALM00000027547
contig_000591	GeneMark.hmm3	intron	2396000	2398383	.	+	2	ID=IALI00000058200;Parent=IALM00000027547
contig_000591	GeneMark.hmm3	intron	2399171	2399278	.	+	1	ID=IALI00000058201;Parent=IALM00000027547
contig_000591	GeneMark.hmm3	intron	2399528	2399681	.	+	1	ID=IALI00000058202;Parent=IALM00000027547
contig_000591	GeneMark.hmm3	start_codon	2395387	2395389	.	+	0	ID=IALS00000027490;Parent=IALM00000027547
contig_000591	GeneMark.hmm3	stop_codon	2399962	2399964	.	+	0	ID=IALST00000027492;Parent=IALM00000027547
contig_000591	AUGUSTUS	gene	2405765	2411513	.	+	.	ID=IAL_24608
contig_000591	AUGUSTUS	mRNA	2405765	2411513	1	+	.	ID=IALM00000027548;Parent=IAL_24608;Dbxref=InterPro:IPR006631;desc=DM4/DM12 family
contig_000591	AUGUSTUS	exon	2405765	2406005	.	+	.	ID=IALE00000085692;Parent=IALM00000027548
contig_000591	AUGUSTUS	exon	2407449	2407944	.	+	.	ID=IALE00000085693;Parent=IALM00000027548
contig_000591	AUGUSTUS	exon	2409240	2409578	.	+	.	ID=IALE00000085694;Parent=IALM00000027548
contig_000591	AUGUSTUS	exon	2411246	2411513	.	+	.	ID=IALE00000085695;Parent=IALM00000027548
contig_000591	AUGUSTUS	CDS	2405765	2406005	1	+	0	ID=IALC00000085692;Parent=IALM00000027548
contig_000591	AUGUSTUS	CDS	2407449	2407944	1	+	2	ID=IALC00000085693;Parent=IALM00000027548
contig_000591	AUGUSTUS	CDS	2409240	2409578	1	+	1	ID=IALC00000085694;Parent=IALM00000027548
contig_000591	AUGUSTUS	CDS	2411246	2411513	1	+	1	ID=IALC00000085695;Parent=IALM00000027548
contig_000591	AUGUSTUS	intron	2406006	2407448	1	+	.	ID=IALI00000058203;Parent=IALM00000027548
contig_000591	AUGUSTUS	intron	2407945	2409239	1	+	.	ID=IALI00000058204;Parent=IALM00000027548
contig_000591	AUGUSTUS	intron	2409579	2411245	1	+	.	ID=IALI00000058205;Parent=IALM00000027548
contig_000591	AUGUSTUS	start_codon	2405765	2405767	.	+	0	ID=IALS00000027491;Parent=IALM00000027548
contig_000591	AUGUSTUS	stop_codon	2411511	2411513	.	+	0	ID=IALST00000027493;Parent=IALM00000027548
contig_000591	AUGUSTUS	gene	2411576	2413999	.	-	.	ID=IAL_24609
contig_000591	AUGUSTUS	mRNA	2411576	2413999	1	-	.	ID=IALM00000027549;Parent=IAL_24609;Dbxref=InterPro:IPR006631;desc=DM4/DM12 family
contig_000591	AUGUSTUS	exon	2411576	2411714	.	-	.	ID=IALE00000085696;Parent=IALM00000027549
contig_000591	AUGUSTUS	exon	2411991	2412101	.	-	.	ID=IALE00000085697;Parent=IALM00000027549
contig_000591	AUGUSTUS	exon	2413209	2413999	.	-	.	ID=IALE00000085698;Parent=IALM00000027549
contig_000591	AUGUSTUS	CDS	2411576	2411714	1	-	1	ID=IALC00000085696;Parent=IALM00000027549
contig_000591	AUGUSTUS	CDS	2411991	2412101	1	-	1	ID=IALC00000085697;Parent=IALM00000027549
contig_000591	AUGUSTUS	CDS	2413209	2413999	1	-	0	ID=IALC00000085698;Parent=IALM00000027549
contig_000591	AUGUSTUS	intron	2411715	2411990	1	-	.	ID=IALI00000058206;Parent=IALM00000027549
contig_000591	AUGUSTUS	intron	2412102	2413208	1	-	.	ID=IALI00000058207;Parent=IALM00000027549
contig_000591	AUGUSTUS	start_codon	2413997	2413999	.	-	0	ID=IALS00000027492;Parent=IALM00000027549
contig_000591	AUGUSTUS	stop_codon	2411576	2411578	.	-	0	ID=IALST00000027494;Parent=IALM00000027549
contig_000591	AUGUSTUS	gene	2414329	2415207	.	+	.	ID=IAL_24610
contig_000591	AUGUSTUS	mRNA	2414329	2415207	1	+	.	ID=IALM00000027550;Parent=IAL_24610;Dbxref=InterPro:IPR006631;desc=DM4/DM12 family of domains in Drosophila melanogaster proteins of unknown function.
contig_000591	AUGUSTUS	exon	2414329	2414412	.	+	.	ID=IALE00000085699;Parent=IALM00000027550
contig_000591	AUGUSTUS	exon	2414491	2414792	.	+	.	ID=IALE00000085700;Parent=IALM00000027550
contig_000591	AUGUSTUS	exon	2414872	2414982	.	+	.	ID=IALE00000085701;Parent=IALM00000027550
contig_000591	AUGUSTUS	exon	2415051	2415207	.	+	.	ID=IALE00000085702;Parent=IALM00000027550
contig_000591	AUGUSTUS	CDS	2414329	2414412	1	+	0	ID=IALC00000085699;Parent=IALM00000027550
contig_000591	AUGUSTUS	CDS	2414491	2414792	1	+	0	ID=IALC00000085700;Parent=IALM00000027550
contig_000591	AUGUSTUS	CDS	2414872	2414982	1	+	1	ID=IALC00000085701;Parent=IALM00000027550
contig_000591	AUGUSTUS	CDS	2415051	2415207	1	+	1	ID=IALC00000085702;Parent=IALM00000027550
contig_000591	AUGUSTUS	intron	2414413	2414490	1	+	.	ID=IALI00000058208;Parent=IALM00000027550
contig_000591	AUGUSTUS	intron	2414793	2414871	1	+	.	ID=IALI00000058209;Parent=IALM00000027550
contig_000591	AUGUSTUS	intron	2414983	2415050	1	+	.	ID=IALI00000058210;Parent=IALM00000027550
contig_000591	AUGUSTUS	start_codon	2414329	2414331	.	+	0	ID=IALS00000027493;Parent=IALM00000027550
contig_000591	AUGUSTUS	stop_codon	2415205	2415207	.	+	0	ID=IALST00000027495;Parent=IALM00000027550
contig_000591	AUGUSTUS	gene	2415247	2417229	.	-	.	ID=IAL_24611
contig_000591	AUGUSTUS	mRNA	2415247	2417229	1	-	.	ID=IALM00000027551;Parent=IAL_24611;Dbxref=InterPro:IPR006631;desc=DM4/DM12 family of domains in Drosophila melanogaster proteins of unknown function.
contig_000591	AUGUSTUS	exon	2415247	2415388	.	-	.	ID=IALE00000085703;Parent=IALM00000027551
contig_000591	AUGUSTUS	exon	2416516	2416626	.	-	.	ID=IALE00000085704;Parent=IALM00000027551
contig_000591	AUGUSTUS	exon	2416833	2417065	.	-	.	ID=IALE00000085705;Parent=IALM00000027551
contig_000591	AUGUSTUS	exon	2417137	2417229	.	-	.	ID=IALE00000085706;Parent=IALM00000027551
contig_000591	AUGUSTUS	CDS	2415247	2415388	1	-	1	ID=IALC00000085703;Parent=IALM00000027551
contig_000591	AUGUSTUS	CDS	2416516	2416626	1	-	1	ID=IALC00000085704;Parent=IALM00000027551
contig_000591	AUGUSTUS	CDS	2416833	2417065	1	-	0	ID=IALC00000085705;Parent=IALM00000027551
contig_000591	AUGUSTUS	CDS	2417137	2417229	1	-	0	ID=IALC00000085706;Parent=IALM00000027551
contig_000591	AUGUSTUS	intron	2415389	2416515	1	-	.	ID=IALI00000058211;Parent=IALM00000027551
contig_000591	AUGUSTUS	intron	2416627	2416832	1	-	.	ID=IALI00000058212;Parent=IALM00000027551
contig_000591	AUGUSTUS	intron	2417066	2417136	1	-	.	ID=IALI00000058213;Parent=IALM00000027551
contig_000591	AUGUSTUS	start_codon	2417227	2417229	.	-	0	ID=IALS00000027494;Parent=IALM00000027551
contig_000591	AUGUSTUS	stop_codon	2415247	2415249	.	-	0	ID=IALST00000027496;Parent=IALM00000027551
contig_000591	AUGUSTUS	gene	2417381	2418347	.	-	.	ID=IAL_24612
contig_000591	AUGUSTUS	mRNA	2417381	2418347	1	-	.	ID=IALM00000027552;Parent=IAL_24612;Dbxref=InterPro:IPR006631;desc=DM4/DM12 family of domains in Drosophila melanogaster proteins of unknown function.
contig_000591	AUGUSTUS	exon	2417381	2417558	.	-	.	ID=IALE00000085707;Parent=IALM00000027552
contig_000591	AUGUSTUS	exon	2417731	2417841	.	-	.	ID=IALE00000085708;Parent=IALM00000027552
contig_000591	AUGUSTUS	exon	2417898	2418196	.	-	.	ID=IALE00000085709;Parent=IALM00000027552
contig_000591	AUGUSTUS	exon	2418252	2418347	.	-	.	ID=IALE00000085710;Parent=IALM00000027552
contig_000591	AUGUSTUS	CDS	2417381	2417558	1	-	1	ID=IALC00000085707;Parent=IALM00000027552
contig_000591	AUGUSTUS	CDS	2417731	2417841	1	-	1	ID=IALC00000085708;Parent=IALM00000027552
contig_000591	AUGUSTUS	CDS	2417898	2418196	1	-	0	ID=IALC00000085709;Parent=IALM00000027552
contig_000591	AUGUSTUS	CDS	2418252	2418347	1	-	0	ID=IALC00000085710;Parent=IALM00000027552
contig_000591	AUGUSTUS	intron	2417559	2417730	1	-	.	ID=IALI00000058214;Parent=IALM00000027552
contig_000591	AUGUSTUS	intron	2417842	2417897	1	-	.	ID=IALI00000058215;Parent=IALM00000027552
contig_000591	AUGUSTUS	intron	2418197	2418251	1	-	.	ID=IALI00000058216;Parent=IALM00000027552
contig_000591	AUGUSTUS	start_codon	2418345	2418347	.	-	0	ID=IALS00000027495;Parent=IALM00000027552
contig_000591	AUGUSTUS	stop_codon	2417381	2417383	.	-	0	ID=IALST00000027497;Parent=IALM00000027552
contig_000592	AUGUSTUS	gene	12017	13104	.	+	.	ID=IAL_24613
contig_000592	AUGUSTUS	mRNA	12017	13104	0.64	+	.	ID=IALM00000027553;Parent=IAL_24613;Dbxref=InterPro:IPR005312;desc=Protein of unknown function (DUF1759)
contig_000592	AUGUSTUS	exon	12017	12181	.	+	.	ID=IALE00000085711;Parent=IALM00000027553
contig_000592	AUGUSTUS	exon	12260	12309	.	+	.	ID=IALE00000085712;Parent=IALM00000027553
contig_000592	AUGUSTUS	exon	12372	12637	.	+	.	ID=IALE00000085713;Parent=IALM00000027553
contig_000592	AUGUSTUS	exon	12917	13104	.	+	.	ID=IALE00000085714;Parent=IALM00000027553
contig_000592	AUGUSTUS	CDS	12017	12181	1	+	0	ID=IALC00000085711;Parent=IALM00000027553
contig_000592	AUGUSTUS	CDS	12260	12309	0.99	+	0	ID=IALC00000085712;Parent=IALM00000027553
contig_000592	AUGUSTUS	CDS	12372	12637	0.66	+	1	ID=IALC00000085713;Parent=IALM00000027553
contig_000592	AUGUSTUS	CDS	12917	13104	0.68	+	2	ID=IALC00000085714;Parent=IALM00000027553
contig_000592	AUGUSTUS	intron	12182	12259	0.99	+	.	ID=IALI00000058217;Parent=IALM00000027553
contig_000592	AUGUSTUS	intron	12310	12371	0.99	+	.	ID=IALI00000058218;Parent=IALM00000027553
contig_000592	AUGUSTUS	intron	12638	12916	0.66	+	.	ID=IALI00000058219;Parent=IALM00000027553
contig_000592	AUGUSTUS	start_codon	12017	12019	.	+	0	ID=IALS00000027496;Parent=IALM00000027553
contig_000592	AUGUSTUS	stop_codon	13102	13104	.	+	0	ID=IALST00000027498;Parent=IALM00000027553
contig_000592	AUGUSTUS	gene	38763	39502	.	-	.	ID=IAL_24614
contig_000592	AUGUSTUS	mRNA	38763	39502	0.55	-	.	ID=IALM00000027554;Parent=IAL_24614;Dbxref=InterPro:IPR028002;desc=Myb/SANT-like DNA-binding domain
contig_000592	AUGUSTUS	exon	38763	39131	.	-	.	ID=IALE00000085715;Parent=IALM00000027554
contig_000592	AUGUSTUS	exon	39186	39402	.	-	.	ID=IALE00000085716;Parent=IALM00000027554
contig_000592	AUGUSTUS	exon	39471	39502	.	-	.	ID=IALE00000085717;Parent=IALM00000027554
contig_000592	AUGUSTUS	CDS	38763	39131	1	-	0	ID=IALC00000085715;Parent=IALM00000027554
contig_000592	AUGUSTUS	CDS	39186	39402	1	-	1	ID=IALC00000085716;Parent=IALM00000027554
contig_000592	AUGUSTUS	CDS	39471	39502	0.55	-	0	ID=IALC00000085717;Parent=IALM00000027554
contig_000592	AUGUSTUS	intron	39132	39185	1	-	.	ID=IALI00000058220;Parent=IALM00000027554
contig_000592	AUGUSTUS	intron	39403	39470	0.55	-	.	ID=IALI00000058221;Parent=IALM00000027554
contig_000592	AUGUSTUS	start_codon	39500	39502	.	-	0	ID=IALS00000027497;Parent=IALM00000027554
contig_000592	AUGUSTUS	stop_codon	38763	38765	.	-	0	ID=IALST00000027499;Parent=IALM00000027554
contig_000592	AUGUSTUS	gene	55525	55914	.	+	.	ID=IAL_24615
contig_000592	AUGUSTUS	mRNA	55525	55914	0.79	+	.	ID=IALM00000027555;Parent=IAL_24615;Dbxref=InterPro:IPR036236,InterPro:IPR003656;gO_terms=GO:0003677;desc=BED zinc finger
contig_000592	AUGUSTUS	exon	55525	55552	.	+	.	ID=IALE00000085718;Parent=IALM00000027555
contig_000592	AUGUSTUS	exon	55631	55914	.	+	.	ID=IALE00000085719;Parent=IALM00000027555
contig_000592	AUGUSTUS	CDS	55525	55552	0.79	+	0	ID=IALC00000085718;Parent=IALM00000027555
contig_000592	AUGUSTUS	CDS	55631	55914	0.79	+	2	ID=IALC00000085719;Parent=IALM00000027555
contig_000592	AUGUSTUS	intron	55553	55630	0.79	+	.	ID=IALI00000058222;Parent=IALM00000027555
contig_000592	AUGUSTUS	start_codon	55525	55527	.	+	0	ID=IALS00000027498;Parent=IALM00000027555
contig_000592	AUGUSTUS	stop_codon	55912	55914	.	+	0	ID=IALST00000027500;Parent=IALM00000027555
contig_000592	AUGUSTUS	gene	60751	61434	.	+	.	ID=IAL_24616
contig_000592	AUGUSTUS	mRNA	60751	61434	0.95	+	.	ID=IALM00000027556;Parent=IAL_24616;Dbxref=InterPro:IPR043502;desc=K02A2.6-like
contig_000592	AUGUSTUS	exon	60751	61434	.	+	.	ID=IALE00000085720;Parent=IALM00000027556
contig_000592	AUGUSTUS	CDS	60751	61434	0.95	+	0	ID=IALC00000085720;Parent=IALM00000027556
contig_000592	AUGUSTUS	start_codon	60751	60753	.	+	0	ID=IALS00000027499;Parent=IALM00000027556
contig_000592	AUGUSTUS	stop_codon	61432	61434	.	+	0	ID=IALST00000027501;Parent=IALM00000027556
contig_000592	AUGUSTUS	gene	62773	63972	.	+	.	ID=IAL_24617
contig_000592	AUGUSTUS	mRNA	62773	63972	0.61	+	.	ID=IALM00000027557;Parent=IAL_24617;Dbxref=InterPro:IPR001584,InterPro:IPR012337,InterPro:IPR041588,InterPro:IPR050951,InterPro:IPR036397;gO_terms=GO:0015074,GO:0003676;desc=K02A2.6-like
contig_000592	AUGUSTUS	exon	62773	63972	.	+	.	ID=IALE00000085721;Parent=IALM00000027557
contig_000592	AUGUSTUS	CDS	62773	63972	0.61	+	0	ID=IALC00000085721;Parent=IALM00000027557
contig_000592	AUGUSTUS	start_codon	62773	62775	.	+	0	ID=IALS00000027500;Parent=IALM00000027557
contig_000592	AUGUSTUS	stop_codon	63970	63972	.	+	0	ID=IALST00000027502;Parent=IALM00000027557
contig_000592	AUGUSTUS	gene	65562	66619	.	+	.	ID=IAL_24618
contig_000592	AUGUSTUS	mRNA	65562	66619	0.58	+	.	ID=IALM00000027558;Parent=IAL_24618;Dbxref=InterPro:IPR008906,InterPro:IPR012337,InterPro:IPR052035;gO_terms=GO:0046983;desc=RNA polymerase II regulatory region DNA binding
contig_000592	AUGUSTUS	exon	65562	65920	.	+	.	ID=IALE00000085722;Parent=IALM00000027558
contig_000592	AUGUSTUS	exon	65967	66375	.	+	.	ID=IALE00000085723;Parent=IALM00000027558
contig_000592	AUGUSTUS	exon	66431	66619	.	+	.	ID=IALE00000085724;Parent=IALM00000027558
contig_000592	AUGUSTUS	CDS	65562	65920	0.58	+	0	ID=IALC00000085722;Parent=IALM00000027558
contig_000592	AUGUSTUS	CDS	65967	66375	0.58	+	1	ID=IALC00000085723;Parent=IALM00000027558
contig_000592	AUGUSTUS	CDS	66431	66619	0.99	+	0	ID=IALC00000085724;Parent=IALM00000027558
contig_000592	AUGUSTUS	intron	65921	65966	0.58	+	.	ID=IALI00000058223;Parent=IALM00000027558
contig_000592	AUGUSTUS	intron	66376	66430	1	+	.	ID=IALI00000058224;Parent=IALM00000027558
contig_000592	AUGUSTUS	start_codon	65562	65564	.	+	0	ID=IALS00000027501;Parent=IALM00000027558
contig_000592	AUGUSTUS	stop_codon	66617	66619	.	+	0	ID=IALST00000027503;Parent=IALM00000027558
contig_000592	AUGUSTUS	gene	72162	77022	.	+	.	ID=IAL_24619
contig_000592	AUGUSTUS	mRNA	72162	77022	0.64	+	.	ID=IALM00000027559;Parent=IAL_24619
contig_000592	AUGUSTUS	exon	72162	72343	.	+	.	ID=IALE00000085725;Parent=IALM00000027559
contig_000592	AUGUSTUS	exon	76893	77022	.	+	.	ID=IALE00000085726;Parent=IALM00000027559
contig_000592	AUGUSTUS	CDS	72162	72343	0.64	+	0	ID=IALC00000085725;Parent=IALM00000027559
contig_000592	AUGUSTUS	CDS	76893	77022	0.65	+	1	ID=IALC00000085726;Parent=IALM00000027559
contig_000592	AUGUSTUS	intron	72344	76892	0.65	+	.	ID=IALI00000058225;Parent=IALM00000027559
contig_000592	AUGUSTUS	start_codon	72162	72164	.	+	0	ID=IALS00000027502;Parent=IALM00000027559
contig_000592	AUGUSTUS	stop_codon	77020	77022	.	+	0	ID=IALST00000027504;Parent=IALM00000027559
contig_000592	AUGUSTUS	gene	118438	122435	.	-	.	ID=IAL_24620
contig_000592	AUGUSTUS	mRNA	118438	122435	0.95	-	.	ID=IALM00000027560;Parent=IAL_24620;gO_terms=GO:0003674,GO:0005488,GO:0005509,GO:0005575,GO:0005623,GO:0005886,GO:0005887,GO:0005911,GO:0007155,GO:0008150,GO:0008360,GO:0016020,GO:0016021,GO:0016339,GO:0022603,GO:0022604,GO:0022610,GO:0030054,GO:0031224,GO:0031226,GO:0032991,GO:0035003,GO:0043167,GO:0043169,GO:0043296,GO:0044331,GO:0044425,GO:0044459,GO:0044464,GO:0046872,GO:0050789,GO:0050793,GO:0050794,GO:0051128,GO:0065007,GO:0065008,GO:0071944,GO:0098609,GO:0098742,GO:0098796,GO:0098797;desc=calcium ion binding. It is involved in the biological process described with homophilic cell adhesion via plasma membrane adhesion molecules
contig_000592	AUGUSTUS	exon	118438	121219	.	-	.	ID=IALE00000085727;Parent=IALM00000027560
contig_000592	AUGUSTUS	exon	121280	121497	.	-	.	ID=IALE00000085728;Parent=IALM00000027560
contig_000592	AUGUSTUS	exon	122406	122435	.	-	.	ID=IALE00000085729;Parent=IALM00000027560
contig_000592	AUGUSTUS	CDS	118438	121219	1	-	1	ID=IALC00000085727;Parent=IALM00000027560
contig_000592	AUGUSTUS	CDS	121280	121497	1	-	0	ID=IALC00000085728;Parent=IALM00000027560
contig_000592	AUGUSTUS	CDS	122406	122435	0.95	-	0	ID=IALC00000085729;Parent=IALM00000027560
contig_000592	AUGUSTUS	intron	121220	121279	1	-	.	ID=IALI00000058226;Parent=IALM00000027560
contig_000592	AUGUSTUS	intron	121498	122405	0.95	-	.	ID=IALI00000058227;Parent=IALM00000027560
contig_000592	AUGUSTUS	start_codon	122433	122435	.	-	0	ID=IALS00000027503;Parent=IALM00000027560
contig_000592	AUGUSTUS	stop_codon	118438	118440	.	-	0	ID=IALST00000027505;Parent=IALM00000027560
contig_000592	AUGUSTUS	gene	149591	150635	.	+	.	ID=IAL_24621
contig_000592	AUGUSTUS	mRNA	149591	150635	0.17	+	.	ID=IALM00000027561;Parent=IAL_24621;Dbxref=InterPro:IPR001878,InterPro:IPR036875;gO_terms=GO:0003676,GO:0008270;desc=zinc finger
contig_000592	AUGUSTUS	exon	149591	149620	.	+	.	ID=IALE00000085730;Parent=IALM00000027561
contig_000592	AUGUSTUS	exon	149706	149963	.	+	.	ID=IALE00000085731;Parent=IALM00000027561
contig_000592	AUGUSTUS	exon	150008	150490	.	+	.	ID=IALE00000085732;Parent=IALM00000027561
contig_000592	AUGUSTUS	exon	150561	150635	.	+	.	ID=IALE00000085733;Parent=IALM00000027561
contig_000592	AUGUSTUS	CDS	149591	149620	0.9	+	0	ID=IALC00000085730;Parent=IALM00000027561
contig_000592	AUGUSTUS	CDS	149706	149963	0.47	+	0	ID=IALC00000085731;Parent=IALM00000027561
contig_000592	AUGUSTUS	CDS	150008	150490	0.36	+	0	ID=IALC00000085732;Parent=IALM00000027561
contig_000592	AUGUSTUS	CDS	150561	150635	0.36	+	0	ID=IALC00000085733;Parent=IALM00000027561
contig_000592	AUGUSTUS	intron	149621	149705	0.9	+	.	ID=IALI00000058228;Parent=IALM00000027561
contig_000592	AUGUSTUS	intron	149964	150007	0.49	+	.	ID=IALI00000058229;Parent=IALM00000027561
contig_000592	AUGUSTUS	intron	150491	150560	0.36	+	.	ID=IALI00000058230;Parent=IALM00000027561
contig_000592	AUGUSTUS	start_codon	149591	149593	.	+	0	ID=IALS00000027504;Parent=IALM00000027561
contig_000592	AUGUSTUS	stop_codon	150633	150635	.	+	0	ID=IALST00000027506;Parent=IALM00000027561
contig_000592	AUGUSTUS	gene	165429	167168	.	-	.	ID=IAL_24622
contig_000592	AUGUSTUS	mRNA	165429	167168	0.65	-	.	ID=IALM00000027562;Parent=IAL_24622;Dbxref=InterPro:IPR043502,InterPro:IPR041373;desc=K02A2.6-like
contig_000592	AUGUSTUS	exon	165429	165679	.	-	.	ID=IALE00000085734;Parent=IALM00000027562
contig_000592	AUGUSTUS	exon	166934	167168	.	-	.	ID=IALE00000085735;Parent=IALM00000027562
contig_000592	AUGUSTUS	CDS	165429	165679	0.91	-	2	ID=IALC00000085734;Parent=IALM00000027562
contig_000592	AUGUSTUS	CDS	166934	167168	0.65	-	0	ID=IALC00000085735;Parent=IALM00000027562
contig_000592	AUGUSTUS	intron	165680	166933	0.66	-	.	ID=IALI00000058231;Parent=IALM00000027562
contig_000592	AUGUSTUS	start_codon	167166	167168	.	-	0	ID=IALS00000027505;Parent=IALM00000027562
contig_000592	AUGUSTUS	stop_codon	165429	165431	.	-	0	ID=IALST00000027507;Parent=IALM00000027562
contig_000592	AUGUSTUS	mRNA	165714	167168	0.99	-	.	ID=IALM00000027563;Parent=IAL_24622;Dbxref=InterPro:IPR001584,InterPro:IPR043502,InterPro:IPR036397,InterPro:IPR050951,InterPro:IPR041588,InterPro:IPR041373,InterPro:IPR012337;gO_terms=GO:0015074,GO:0003676;desc=Nucleic acid binding. It is involved in the biological process described with DNA integration
contig_000592	AUGUSTUS	exon	165714	167168	.	-	.	ID=IALE00000085736;Parent=IALM00000027563
contig_000592	AUGUSTUS	CDS	165714	167168	0.99	-	0	ID=IALC00000085736;Parent=IALM00000027563
contig_000592	AUGUSTUS	start_codon	167166	167168	.	-	0	ID=IALS00000027506;Parent=IALM00000027563
contig_000592	AUGUSTUS	stop_codon	165714	165716	.	-	0	ID=IALST00000027508;Parent=IALM00000027563
contig_000592	AUGUSTUS	gene	167221	169701	.	-	.	ID=IAL_24623
contig_000592	AUGUSTUS	mRNA	167221	169701	1	-	.	ID=IALM00000027564;Parent=IAL_24623;Dbxref=InterPro:IPR001969,InterPro:IPR000477,InterPro:IPR043502,InterPro:IPR043128,InterPro:IPR021109,InterPro:IPR041577,InterPro:IPR050951,InterPro:IPR005162;gO_terms=GO:0004190,GO:0006508;desc=Nucleic acid binding. It is involved in the biological process described with DNA integration
contig_000592	AUGUSTUS	exon	167221	169701	.	-	.	ID=IALE00000085737;Parent=IALM00000027564
contig_000592	AUGUSTUS	CDS	167221	169701	1	-	0	ID=IALC00000085737;Parent=IALM00000027564
contig_000592	AUGUSTUS	start_codon	169699	169701	.	-	0	ID=IALS00000027507;Parent=IALM00000027564
contig_000592	AUGUSTUS	stop_codon	167221	167223	.	-	0	ID=IALST00000027509;Parent=IALM00000027564
contig_000592	AUGUSTUS	gene	292324	314350	.	-	.	ID=IAL_24624
contig_000592	AUGUSTUS	mRNA	292324	314350	0.84	-	.	ID=IALM00000027565;Parent=IAL_24624;Dbxref=InterPro:IPR020894,InterPro:IPR015919,InterPro:IPR002126;gO_terms=GO:0003674,GO:0005488,GO:0005509,GO:0005575,GO:0005623,GO:0005886,GO:0005887,GO:0005911,GO:0007155,GO:0008150,GO:0008360,GO:0016020,GO:0016021,GO:0016339,GO:0022603,GO:0022604,GO:0022610,GO:0030054,GO:0031224,GO:0031226,GO:0032991,GO:0035003,GO:0043167,GO:0043169,GO:0043296,GO:0044331,GO:0044425,GO:0044459,GO:0044464,GO:0046872,GO:0050789,GO:0050793,GO:0050794,GO:0051128,GO:0065007,GO:0065008,GO:0071944,GO:0098609,GO:0098742,GO:0098796,GO:0098797-GO:0005886,GO:0007156;desc=calcium ion binding. It is involved in the biological process described with homophilic cell adhesion via plasma membrane adhesion molecules
contig_000592	AUGUSTUS	exon	292324	292476	.	-	.	ID=IALE00000085738;Parent=IALM00000027565
contig_000592	AUGUSTUS	exon	292541	293882	.	-	.	ID=IALE00000085739;Parent=IALM00000027565
contig_000592	AUGUSTUS	exon	314244	314350	.	-	.	ID=IALE00000085740;Parent=IALM00000027565
contig_000592	AUGUSTUS	CDS	292324	292476	1	-	0	ID=IALC00000085738;Parent=IALM00000027565
contig_000592	AUGUSTUS	CDS	292541	293882	1	-	1	ID=IALC00000085739;Parent=IALM00000027565
contig_000592	AUGUSTUS	CDS	314244	314350	0.86	-	0	ID=IALC00000085740;Parent=IALM00000027565
contig_000592	AUGUSTUS	intron	292477	292540	1	-	.	ID=IALI00000058232;Parent=IALM00000027565
contig_000592	AUGUSTUS	intron	293883	314243	0.95	-	.	ID=IALI00000058233;Parent=IALM00000027565
contig_000592	AUGUSTUS	start_codon	314348	314350	.	-	0	ID=IALS00000027508;Parent=IALM00000027565
contig_000592	AUGUSTUS	stop_codon	292324	292326	.	-	0	ID=IALST00000027510;Parent=IALM00000027565
contig_000592	AUGUSTUS	gene	352581	353651	.	+	.	ID=IAL_24625
contig_000592	AUGUSTUS	mRNA	352581	353651	1	+	.	ID=IALM00000027566;Parent=IAL_24625;Dbxref=InterPro:IPR011011
contig_000592	AUGUSTUS	exon	352581	353651	.	+	.	ID=IALE00000085741;Parent=IALM00000027566
contig_000592	AUGUSTUS	CDS	352581	353651	1	+	0	ID=IALC00000085741;Parent=IALM00000027566
contig_000592	AUGUSTUS	start_codon	352581	352583	.	+	0	ID=IALS00000027509;Parent=IALM00000027566
contig_000592	AUGUSTUS	stop_codon	353649	353651	.	+	0	ID=IALST00000027511;Parent=IALM00000027566
contig_000592	AUGUSTUS	gene	354650	356023	.	+	.	ID=IAL_24626
contig_000592	AUGUSTUS	mRNA	354650	356023	1	+	.	ID=IALM00000027567;Parent=IAL_24626;Dbxref=InterPro:IPR036691,InterPro:IPR005135;gO_terms=GO:0003824;desc=Ribonuclease H protein
contig_000592	AUGUSTUS	exon	354650	356023	.	+	.	ID=IALE00000085742;Parent=IALM00000027567
contig_000592	AUGUSTUS	CDS	354650	356023	1	+	0	ID=IALC00000085742;Parent=IALM00000027567
contig_000592	AUGUSTUS	start_codon	354650	354652	.	+	0	ID=IALS00000027510;Parent=IALM00000027567
contig_000592	AUGUSTUS	stop_codon	356021	356023	.	+	0	ID=IALST00000027512;Parent=IALM00000027567
contig_000592	AUGUSTUS	gene	356227	357450	.	+	.	ID=IAL_24627
contig_000592	AUGUSTUS	mRNA	356227	357450	0.3	+	.	ID=IALM00000027568;Parent=IAL_24627;Dbxref=InterPro:IPR000477,InterPro:IPR043502;desc=Reverse transcriptase (RNA-dependent DNA polymerase)
contig_000592	AUGUSTUS	exon	356227	357450	.	+	.	ID=IALE00000085743;Parent=IALM00000027568
contig_000592	AUGUSTUS	CDS	356227	357450	0.3	+	0	ID=IALC00000085743;Parent=IALM00000027568
contig_000592	AUGUSTUS	start_codon	356227	356229	.	+	0	ID=IALS00000027511;Parent=IALM00000027568
contig_000592	AUGUSTUS	stop_codon	357448	357450	.	+	0	ID=IALST00000027513;Parent=IALM00000027568
contig_000592	AUGUSTUS	gene	394160	394456	.	-	.	ID=IAL_24628
contig_000592	AUGUSTUS	mRNA	394160	394456	0.98	-	.	ID=IALM00000027569;Parent=IAL_24628
contig_000592	AUGUSTUS	exon	394160	394456	.	-	.	ID=IALE00000085744;Parent=IALM00000027569
contig_000592	AUGUSTUS	CDS	394160	394456	0.98	-	0	ID=IALC00000085744;Parent=IALM00000027569
contig_000592	AUGUSTUS	start_codon	394454	394456	.	-	0	ID=IALS00000027512;Parent=IALM00000027569
contig_000592	AUGUSTUS	stop_codon	394160	394162	.	-	0	ID=IALST00000027514;Parent=IALM00000027569
contig_000592	AUGUSTUS	gene	406899	407239	.	+	.	ID=IAL_24629
contig_000592	AUGUSTUS	mRNA	406899	407239	0.36	+	.	ID=IALM00000027570;Parent=IAL_24629
contig_000592	AUGUSTUS	exon	406899	407040	.	+	.	ID=IALE00000085745;Parent=IALM00000027570
contig_000592	AUGUSTUS	exon	407088	407239	.	+	.	ID=IALE00000085746;Parent=IALM00000027570
contig_000592	AUGUSTUS	CDS	406899	407040	0.59	+	0	ID=IALC00000085745;Parent=IALM00000027570
contig_000592	AUGUSTUS	CDS	407088	407239	0.39	+	2	ID=IALC00000085746;Parent=IALM00000027570
contig_000592	AUGUSTUS	intron	407041	407087	0.39	+	.	ID=IALI00000058234;Parent=IALM00000027570
contig_000592	AUGUSTUS	start_codon	406899	406901	.	+	0	ID=IALS00000027513;Parent=IALM00000027570
contig_000592	AUGUSTUS	stop_codon	407237	407239	.	+	0	ID=IALST00000027515;Parent=IALM00000027570
contig_000592	AUGUSTUS	gene	407640	410817	.	+	.	ID=IAL_24630
contig_000592	AUGUSTUS	mRNA	407640	410817	0.16	+	.	ID=IALM00000027571;Parent=IAL_24630;desc=transposition, RNA-mediated
contig_000592	AUGUSTUS	exon	407640	407692	.	+	.	ID=IALE00000085747;Parent=IALM00000027571
contig_000592	AUGUSTUS	exon	407955	408139	.	+	.	ID=IALE00000085748;Parent=IALM00000027571
contig_000592	AUGUSTUS	exon	409895	410817	.	+	.	ID=IALE00000085749;Parent=IALM00000027571
contig_000592	AUGUSTUS	CDS	407640	407692	0.34	+	0	ID=IALC00000085747;Parent=IALM00000027571
contig_000592	AUGUSTUS	CDS	407955	408139	0.38	+	1	ID=IALC00000085748;Parent=IALM00000027571
contig_000592	AUGUSTUS	CDS	409895	410817	0.51	+	2	ID=IALC00000085749;Parent=IALM00000027571
contig_000592	AUGUSTUS	intron	407693	407954	0.27	+	.	ID=IALI00000058235;Parent=IALM00000027571
contig_000592	AUGUSTUS	intron	408140	409894	0.42	+	.	ID=IALI00000058236;Parent=IALM00000027571
contig_000592	AUGUSTUS	start_codon	407640	407642	.	+	0	ID=IALS00000027514;Parent=IALM00000027571
contig_000592	AUGUSTUS	stop_codon	410815	410817	.	+	0	ID=IALST00000027516;Parent=IALM00000027571
contig_000592	AUGUSTUS	gene	429662	433576	.	+	.	ID=IAL_24631
contig_000592	AUGUSTUS	mRNA	429662	433576	0.61	+	.	ID=IALM00000027572;Parent=IAL_24631;desc=nucleic acid binding
contig_000592	AUGUSTUS	exon	429662	429787	.	+	.	ID=IALE00000085750;Parent=IALM00000027572
contig_000592	AUGUSTUS	exon	432617	433576	.	+	.	ID=IALE00000085751;Parent=IALM00000027572
contig_000592	AUGUSTUS	CDS	429662	429787	0.63	+	0	ID=IALC00000085750;Parent=IALM00000027572
contig_000592	AUGUSTUS	CDS	432617	433576	0.96	+	0	ID=IALC00000085751;Parent=IALM00000027572
contig_000592	AUGUSTUS	intron	429788	432616	0.63	+	.	ID=IALI00000058237;Parent=IALM00000027572
contig_000592	AUGUSTUS	start_codon	429662	429664	.	+	0	ID=IALS00000027515;Parent=IALM00000027572
contig_000592	AUGUSTUS	stop_codon	433574	433576	.	+	0	ID=IALST00000027517;Parent=IALM00000027572
contig_000592	AUGUSTUS	gene	452542	453048	.	+	.	ID=IAL_24632
contig_000592	AUGUSTUS	mRNA	452542	453048	0.82	+	.	ID=IALM00000027573;Parent=IAL_24632;Dbxref=InterPro:IPR041588,InterPro:IPR036397,InterPro:IPR012337;gO_terms=GO:0003676;desc=Putative peptidase (DUF1758)
contig_000592	AUGUSTUS	exon	452542	453048	.	+	.	ID=IALE00000085752;Parent=IALM00000027573
contig_000592	AUGUSTUS	CDS	452542	453048	0.82	+	0	ID=IALC00000085752;Parent=IALM00000027573
contig_000592	AUGUSTUS	start_codon	452542	452544	.	+	0	ID=IALS00000027516;Parent=IALM00000027573
contig_000592	AUGUSTUS	stop_codon	453046	453048	.	+	0	ID=IALST00000027518;Parent=IALM00000027573
contig_000592	AUGUSTUS	mRNA	452743	453048	0.99	+	.	ID=IALM00000027574;Parent=IAL_24632;Dbxref=InterPro:IPR012337,InterPro:IPR036397;gO_terms=GO:0003676;desc=nucleic acid binding
contig_000592	AUGUSTUS	exon	452743	453048	.	+	.	ID=IALE00000085753;Parent=IALM00000027574
contig_000592	AUGUSTUS	CDS	452743	453048	0.99	+	0	ID=IALC00000085753;Parent=IALM00000027574
contig_000592	AUGUSTUS	start_codon	452743	452745	.	+	0	ID=IALS00000027517;Parent=IALM00000027574
contig_000592	AUGUSTUS	stop_codon	453046	453048	.	+	0	ID=IALST00000027519;Parent=IALM00000027574
contig_000592	AUGUSTUS	gene	453461	454003	.	+	.	ID=IAL_24633
contig_000592	AUGUSTUS	mRNA	453461	454003	0.91	+	.	ID=IALM00000027575;Parent=IAL_24633;Dbxref=InterPro:IPR040676;desc=nucleic acid binding
contig_000592	AUGUSTUS	exon	453461	454003	.	+	.	ID=IALE00000085754;Parent=IALM00000027575
contig_000592	AUGUSTUS	CDS	453461	454003	0.91	+	0	ID=IALC00000085754;Parent=IALM00000027575
contig_000592	AUGUSTUS	start_codon	453461	453463	.	+	0	ID=IALS00000027518;Parent=IALM00000027575
contig_000592	AUGUSTUS	stop_codon	454001	454003	.	+	0	ID=IALST00000027520;Parent=IALM00000027575
contig_000592	AUGUSTUS	gene	456616	457377	.	+	.	ID=IAL_24634
contig_000592	AUGUSTUS	mRNA	456616	457377	0.61	+	.	ID=IALM00000027576;Parent=IAL_24634;Dbxref=InterPro:IPR036236
contig_000592	AUGUSTUS	exon	456616	457377	.	+	.	ID=IALE00000085755;Parent=IALM00000027576
contig_000592	AUGUSTUS	CDS	456616	457377	0.61	+	0	ID=IALC00000085755;Parent=IALM00000027576
contig_000592	AUGUSTUS	start_codon	456616	456618	.	+	0	ID=IALS00000027519;Parent=IALM00000027576
contig_000592	AUGUSTUS	stop_codon	457375	457377	.	+	0	ID=IALST00000027521;Parent=IALM00000027576
contig_000592	AUGUSTUS	gene	472786	473418	.	-	.	ID=IAL_24635
contig_000592	AUGUSTUS	mRNA	472786	473418	1	-	.	ID=IALM00000027577;Parent=IAL_24635
contig_000592	AUGUSTUS	exon	472786	473418	.	-	.	ID=IALE00000085756;Parent=IALM00000027577
contig_000592	AUGUSTUS	CDS	472786	473418	1	-	0	ID=IALC00000085756;Parent=IALM00000027577
contig_000592	AUGUSTUS	start_codon	473416	473418	.	-	0	ID=IALS00000027520;Parent=IALM00000027577
contig_000592	AUGUSTUS	stop_codon	472786	472788	.	-	0	ID=IALST00000027522;Parent=IALM00000027577
contig_000592	AUGUSTUS	gene	505683	509383	.	-	.	ID=IAL_24636
contig_000592	AUGUSTUS	mRNA	505683	509383	0.38	-	.	ID=IALM00000027578;Parent=IAL_24636;desc=calcium ion binding. It is involved in the biological process described with homophilic cell adhesion via plasma membrane adhesion molecules
contig_000592	AUGUSTUS	exon	505683	505879	.	-	.	ID=IALE00000085757;Parent=IALM00000027578
contig_000592	AUGUSTUS	exon	509183	509216	.	-	.	ID=IALE00000085758;Parent=IALM00000027578
contig_000592	AUGUSTUS	exon	509267	509383	.	-	.	ID=IALE00000085759;Parent=IALM00000027578
contig_000592	AUGUSTUS	CDS	505683	505879	0.96	-	2	ID=IALC00000085757;Parent=IALM00000027578
contig_000592	AUGUSTUS	CDS	509183	509216	0.38	-	0	ID=IALC00000085758;Parent=IALM00000027578
contig_000592	AUGUSTUS	CDS	509267	509383	0.39	-	0	ID=IALC00000085759;Parent=IALM00000027578
contig_000592	AUGUSTUS	intron	505880	509182	0.38	-	.	ID=IALI00000058238;Parent=IALM00000027578
contig_000592	AUGUSTUS	intron	509217	509266	0.39	-	.	ID=IALI00000058239;Parent=IALM00000027578
contig_000592	AUGUSTUS	start_codon	509381	509383	.	-	0	ID=IALS00000027521;Parent=IALM00000027578
contig_000592	AUGUSTUS	stop_codon	505683	505685	.	-	0	ID=IALST00000027523;Parent=IALM00000027578
contig_000592	AUGUSTUS	mRNA	505683	509383	0.5	-	.	ID=IALM00000027579;Parent=IAL_24636;desc=calcium ion binding. It is involved in the biological process described with homophilic cell adhesion via plasma membrane adhesion molecules
contig_000592	AUGUSTUS	exon	505683	505879	.	-	.	ID=IALE00000085760;Parent=IALM00000027579
contig_000592	AUGUSTUS	exon	509326	509383	.	-	.	ID=IALE00000085761;Parent=IALM00000027579
contig_000592	AUGUSTUS	CDS	505683	505879	0.77	-	2	ID=IALC00000085760;Parent=IALM00000027579
contig_000592	AUGUSTUS	CDS	509326	509383	0.5	-	0	ID=IALC00000085761;Parent=IALM00000027579
contig_000592	AUGUSTUS	intron	505880	509325	0.5	-	.	ID=IALI00000058240;Parent=IALM00000027579
contig_000592	AUGUSTUS	start_codon	509381	509383	.	-	0	ID=IALS00000027522;Parent=IALM00000027579
contig_000592	AUGUSTUS	stop_codon	505683	505685	.	-	0	ID=IALST00000027524;Parent=IALM00000027579
contig_000592	AUGUSTUS	gene	509028	509414	.	+	.	ID=IAL_24637
contig_000592	AUGUSTUS	mRNA	509028	509414	0.78	+	.	ID=IALM00000027580;Parent=IAL_24637;Dbxref=InterPro:IPR045249,InterPro:IPR027806;gO_terms=GO:0005575,GO:0005622,GO:0005623,GO:0005737,GO:0005815,GO:0005829,GO:0005856,GO:0005886,GO:0015630,GO:0016020,GO:0043226,GO:0043228,GO:0043229,GO:0043232,GO:0044422,GO:0044424,GO:0044430,GO:0044444,GO:0044446,GO:0044464,GO:0071944;desc=Plant transposon protein
contig_000592	AUGUSTUS	exon	509028	509414	.	+	.	ID=IALE00000085762;Parent=IALM00000027580
contig_000592	AUGUSTUS	CDS	509028	509414	0.78	+	0	ID=IALC00000085762;Parent=IALM00000027580
contig_000592	AUGUSTUS	start_codon	509028	509030	.	+	0	ID=IALS00000027523;Parent=IALM00000027580
contig_000592	AUGUSTUS	stop_codon	509412	509414	.	+	0	ID=IALST00000027525;Parent=IALM00000027580
contig_000592	AUGUSTUS	gene	562568	570380	.	-	.	ID=IAL_24638
contig_000592	AUGUSTUS	mRNA	562568	570380	0.5	-	.	ID=IALM00000027581;Parent=IAL_24638;Dbxref=InterPro:IPR015919,InterPro:IPR039808;gO_terms=GO:0003674,GO:0005488,GO:0005509,GO:0005575,GO:0005623,GO:0005886,GO:0005887,GO:0005911,GO:0007155,GO:0008150,GO:0008360,GO:0016020,GO:0016021,GO:0016339,GO:0022603,GO:0022604,GO:0022610,GO:0030054,GO:0031224,GO:0031226,GO:0032991,GO:0035003,GO:0043167,GO:0043169,GO:0043296,GO:0044331,GO:0044425,GO:0044459,GO:0044464,GO:0046872,GO:0050789,GO:0050793,GO:0050794,GO:0051128,GO:0065007,GO:0065008,GO:0071944,GO:0098609,GO:0098742,GO:0098796,GO:0098797-GO:0005509;desc=calcium ion binding. It is involved in the biological process described with homophilic cell adhesion via plasma membrane adhesion molecules
contig_000592	AUGUSTUS	exon	562568	562711	.	-	.	ID=IALE00000085763;Parent=IALM00000027581
contig_000592	AUGUSTUS	exon	570039	570188	.	-	.	ID=IALE00000085764;Parent=IALM00000027581
contig_000592	AUGUSTUS	exon	570258	570380	.	-	.	ID=IALE00000085765;Parent=IALM00000027581
contig_000592	AUGUSTUS	CDS	562568	562711	1	-	0	ID=IALC00000085763;Parent=IALM00000027581
contig_000592	AUGUSTUS	CDS	570039	570188	1	-	0	ID=IALC00000085764;Parent=IALM00000027581
contig_000592	AUGUSTUS	CDS	570258	570380	0.5	-	0	ID=IALC00000085765;Parent=IALM00000027581
contig_000592	AUGUSTUS	intron	562712	570038	1	-	.	ID=IALI00000058241;Parent=IALM00000027581
contig_000592	AUGUSTUS	intron	570189	570257	0.5	-	.	ID=IALI00000058242;Parent=IALM00000027581
contig_000592	AUGUSTUS	start_codon	570378	570380	.	-	0	ID=IALS00000027524;Parent=IALM00000027581
contig_000592	AUGUSTUS	stop_codon	562568	562570	.	-	0	ID=IALST00000027526;Parent=IALM00000027581
contig_000592	AUGUSTUS	gene	598058	600017	.	+	.	ID=IAL_24639
contig_000592	AUGUSTUS	mRNA	598058	600017	0.7	+	.	ID=IALM00000027582;Parent=IAL_24639;Dbxref=InterPro:IPR022048;desc=Baculovirus F protein
contig_000592	AUGUSTUS	exon	598058	598068	.	+	.	ID=IALE00000085766;Parent=IALM00000027582
contig_000592	AUGUSTUS	exon	598163	600017	.	+	.	ID=IALE00000085767;Parent=IALM00000027582
contig_000592	AUGUSTUS	CDS	598058	598068	0.72	+	0	ID=IALC00000085766;Parent=IALM00000027582
contig_000592	AUGUSTUS	CDS	598163	600017	0.7	+	1	ID=IALC00000085767;Parent=IALM00000027582
contig_000592	AUGUSTUS	intron	598069	598162	0.72	+	.	ID=IALI00000058243;Parent=IALM00000027582
contig_000592	AUGUSTUS	start_codon	598058	598060	.	+	0	ID=IALS00000027525;Parent=IALM00000027582
contig_000592	AUGUSTUS	stop_codon	600015	600017	.	+	0	ID=IALST00000027527;Parent=IALM00000027582
contig_000592	AUGUSTUS	gene	633098	633730	.	+	.	ID=IAL_24640
contig_000592	AUGUSTUS	mRNA	633098	633730	1	+	.	ID=IALM00000027583;Parent=IAL_24640
contig_000592	AUGUSTUS	exon	633098	633730	.	+	.	ID=IALE00000085768;Parent=IALM00000027583
contig_000592	AUGUSTUS	CDS	633098	633730	1	+	0	ID=IALC00000085768;Parent=IALM00000027583
contig_000592	AUGUSTUS	start_codon	633098	633100	.	+	0	ID=IALS00000027526;Parent=IALM00000027583
contig_000592	AUGUSTUS	stop_codon	633728	633730	.	+	0	ID=IALST00000027528;Parent=IALM00000027583
contig_000592	AUGUSTUS	gene	644437	649350	.	+	.	ID=IAL_24641
contig_000592	AUGUSTUS	mRNA	644437	649350	0.57	+	.	ID=IALM00000027584;Parent=IAL_24641;Dbxref=InterPro:IPR041373,InterPro:IPR001841,InterPro:IPR041588,InterPro:IPR043128,InterPro:IPR021109,InterPro:IPR000477,InterPro:IPR013083,InterPro:IPR045358,InterPro:IPR050951,InterPro:IPR043502,InterPro:IPR001878,InterPro:IPR001584,InterPro:IPR012337,InterPro:IPR036875,InterPro:IPR036397;gO_terms=GO:0003676,GO:0008270,GO:0015074;desc
contig_000592	AUGUSTUS	exon	644437	645928	.	+	.	ID=IALE00000085769;Parent=IALM00000027584
contig_000592	AUGUSTUS	exon	646003	647559	.	+	.	ID=IALE00000085770;Parent=IALM00000027584
contig_000592	AUGUSTUS	exon	647684	649350	.	+	.	ID=IALE00000085771;Parent=IALM00000027584
contig_000592	AUGUSTUS	CDS	644437	645928	0.69	+	0	ID=IALC00000085769;Parent=IALM00000027584
contig_000592	AUGUSTUS	CDS	646003	647559	0.79	+	2	ID=IALC00000085770;Parent=IALM00000027584
contig_000592	AUGUSTUS	CDS	647684	649350	0.82	+	2	ID=IALC00000085771;Parent=IALM00000027584
contig_000592	AUGUSTUS	intron	645929	646002	0.69	+	.	ID=IALI00000058244;Parent=IALM00000027584
contig_000592	AUGUSTUS	intron	647560	647683	0.82	+	.	ID=IALI00000058245;Parent=IALM00000027584
contig_000592	AUGUSTUS	start_codon	644437	644439	.	+	0	ID=IALS00000027527;Parent=IALM00000027584
contig_000592	AUGUSTUS	stop_codon	649348	649350	.	+	0	ID=IALST00000027529;Parent=IALM00000027584
contig_000592	AUGUSTUS	mRNA	644437	649350	0.31	+	.	ID=IALM00000027585;Parent=IAL_24641;Dbxref=InterPro:IPR001841,InterPro:IPR045358,InterPro:IPR013083,InterPro:IPR036875,InterPro:IPR001878;gO_terms=GO:0003676,GO:0008270;desc
contig_000592	AUGUSTUS	exon	644437	645928	.	+	.	ID=IALE00000085772;Parent=IALM00000027585
contig_000592	AUGUSTUS	exon	646003	646571	.	+	.	ID=IALE00000085773;Parent=IALM00000027585
contig_000592	AUGUSTUS	exon	646653	646850	.	+	.	ID=IALE00000085774;Parent=IALM00000027585
contig_000592	AUGUSTUS	exon	649297	649350	.	+	.	ID=IALE00000085775;Parent=IALM00000027585
contig_000592	AUGUSTUS	CDS	644437	645928	0.75	+	0	ID=IALC00000085772;Parent=IALM00000027585
contig_000592	AUGUSTUS	CDS	646003	646571	0.51	+	2	ID=IALC00000085773;Parent=IALM00000027585
contig_000592	AUGUSTUS	CDS	646653	646850	0.48	+	0	ID=IALC00000085774;Parent=IALM00000027585
contig_000592	AUGUSTUS	CDS	649297	649350	0.97	+	0	ID=IALC00000085775;Parent=IALM00000027585
contig_000592	AUGUSTUS	intron	645929	646002	0.75	+	.	ID=IALI00000058246;Parent=IALM00000027585
contig_000592	AUGUSTUS	intron	646572	646652	0.4	+	.	ID=IALI00000058247;Parent=IALM00000027585
contig_000592	AUGUSTUS	intron	646851	649296	0.73	+	.	ID=IALI00000058248;Parent=IALM00000027585
contig_000592	AUGUSTUS	start_codon	644437	644439	.	+	0	ID=IALS00000027528;Parent=IALM00000027585
contig_000592	AUGUSTUS	stop_codon	649348	649350	.	+	0	ID=IALST00000027530;Parent=IALM00000027585
contig_000592	AUGUSTUS	gene	683680	684343	.	+	.	ID=IAL_24642
contig_000592	AUGUSTUS	mRNA	683680	684343	0.57	+	.	ID=IALM00000027586;Parent=IAL_24642
contig_000592	AUGUSTUS	exon	683680	683887	.	+	.	ID=IALE00000085776;Parent=IALM00000027586
contig_000592	AUGUSTUS	exon	684030	684343	.	+	.	ID=IALE00000085777;Parent=IALM00000027586
contig_000592	AUGUSTUS	CDS	683680	683887	0.73	+	0	ID=IALC00000085776;Parent=IALM00000027586
contig_000592	AUGUSTUS	CDS	684030	684343	0.57	+	2	ID=IALC00000085777;Parent=IALM00000027586
contig_000592	AUGUSTUS	intron	683888	684029	0.63	+	.	ID=IALI00000058249;Parent=IALM00000027586
contig_000592	AUGUSTUS	start_codon	683680	683682	.	+	0	ID=IALS00000027529;Parent=IALM00000027586
contig_000592	AUGUSTUS	stop_codon	684341	684343	.	+	0	ID=IALST00000027531;Parent=IALM00000027586
contig_000592	AUGUSTUS	gene	683945	684343	.	+	.	ID=IAL_24643
contig_000592	AUGUSTUS	mRNA	683945	684343	0.93	+	.	ID=IALM00000027587;Parent=IAL_24643
contig_000592	AUGUSTUS	exon	683945	684343	.	+	.	ID=IALE00000085778;Parent=IALM00000027587
contig_000592	AUGUSTUS	CDS	683945	684343	0.93	+	0	ID=IALC00000085778;Parent=IALM00000027587
contig_000592	AUGUSTUS	start_codon	683945	683947	.	+	0	ID=IALS00000027530;Parent=IALM00000027587
contig_000592	AUGUSTUS	stop_codon	684341	684343	.	+	0	ID=IALST00000027532;Parent=IALM00000027587
contig_000592	AUGUSTUS	gene	717722	717946	.	+	.	ID=IAL_24644
contig_000592	AUGUSTUS	mRNA	717722	717946	0.74	+	.	ID=IALM00000027588;Parent=IAL_24644
contig_000592	AUGUSTUS	exon	717722	717946	.	+	.	ID=IALE00000085779;Parent=IALM00000027588
contig_000592	AUGUSTUS	CDS	717722	717946	0.74	+	0	ID=IALC00000085779;Parent=IALM00000027588
contig_000592	AUGUSTUS	start_codon	717722	717724	.	+	0	ID=IALS00000027531;Parent=IALM00000027588
contig_000592	AUGUSTUS	stop_codon	717944	717946	.	+	0	ID=IALST00000027533;Parent=IALM00000027588
contig_000592	AUGUSTUS	gene	722031	723368	.	+	.	ID=IAL_24645
contig_000592	AUGUSTUS	mRNA	722031	723368	1	+	.	ID=IALM00000027589;Parent=IAL_24645
contig_000592	AUGUSTUS	exon	722031	723368	.	+	.	ID=IALE00000085780;Parent=IALM00000027589
contig_000592	AUGUSTUS	CDS	722031	723368	1	+	0	ID=IALC00000085780;Parent=IALM00000027589
contig_000592	AUGUSTUS	start_codon	722031	722033	.	+	0	ID=IALS00000027532;Parent=IALM00000027589
contig_000592	AUGUSTUS	stop_codon	723366	723368	.	+	0	ID=IALST00000027534;Parent=IALM00000027589
contig_000592	AUGUSTUS	gene	731469	732107	.	+	.	ID=IAL_24646
contig_000592	AUGUSTUS	mRNA	731469	732107	0.91	+	.	ID=IALM00000027590;Parent=IAL_24646
contig_000592	AUGUSTUS	exon	731469	731523	.	+	.	ID=IALE00000085781;Parent=IALM00000027590
contig_000592	AUGUSTUS	exon	731608	731617	.	+	.	ID=IALE00000085782;Parent=IALM00000027590
contig_000592	AUGUSTUS	exon	731676	731898	.	+	.	ID=IALE00000085783;Parent=IALM00000027590
contig_000592	AUGUSTUS	exon	731961	732107	.	+	.	ID=IALE00000085784;Parent=IALM00000027590
contig_000592	AUGUSTUS	CDS	731469	731523	1	+	0	ID=IALC00000085781;Parent=IALM00000027590
contig_000592	AUGUSTUS	CDS	731608	731617	0.92	+	2	ID=IALC00000085782;Parent=IALM00000027590
contig_000592	AUGUSTUS	CDS	731676	731898	0.92	+	1	ID=IALC00000085783;Parent=IALM00000027590
contig_000592	AUGUSTUS	CDS	731961	732107	0.99	+	0	ID=IALC00000085784;Parent=IALM00000027590
contig_000592	AUGUSTUS	intron	731524	731607	1	+	.	ID=IALI00000058250;Parent=IALM00000027590
contig_000592	AUGUSTUS	intron	731618	731675	0.92	+	.	ID=IALI00000058251;Parent=IALM00000027590
contig_000592	AUGUSTUS	intron	731899	731960	1	+	.	ID=IALI00000058252;Parent=IALM00000027590
contig_000592	AUGUSTUS	start_codon	731469	731471	.	+	0	ID=IALS00000027533;Parent=IALM00000027590
contig_000592	AUGUSTUS	stop_codon	732105	732107	.	+	0	ID=IALST00000027535;Parent=IALM00000027590
contig_000592	AUGUSTUS	gene	745575	747514	.	-	.	ID=IAL_24647
contig_000592	AUGUSTUS	mRNA	745575	747514	0.41	-	.	ID=IALM00000027591;Parent=IAL_24647
contig_000592	AUGUSTUS	exon	745575	745699	.	-	.	ID=IALE00000085785;Parent=IALM00000027591
contig_000592	AUGUSTUS	exon	747181	747514	.	-	.	ID=IALE00000085786;Parent=IALM00000027591
contig_000592	AUGUSTUS	CDS	745575	745699	0.68	-	2	ID=IALC00000085785;Parent=IALM00000027591
contig_000592	AUGUSTUS	CDS	747181	747514	0.42	-	0	ID=IALC00000085786;Parent=IALM00000027591
contig_000592	AUGUSTUS	intron	745700	747180	0.42	-	.	ID=IALI00000058253;Parent=IALM00000027591
contig_000592	AUGUSTUS	start_codon	747512	747514	.	-	0	ID=IALS00000027534;Parent=IALM00000027591
contig_000592	AUGUSTUS	stop_codon	745575	745577	.	-	0	ID=IALST00000027536;Parent=IALM00000027591
contig_000592	AUGUSTUS	gene	878518	881442	.	-	.	ID=IAL_24648
contig_000592	AUGUSTUS	mRNA	878518	881442	0.9	-	.	ID=IALM00000027592;Parent=IAL_24648;gO_terms=GO:0003674,GO:0005488,GO:0005509,GO:0005575,GO:0005623,GO:0005886,GO:0005887,GO:0005911,GO:0007155,GO:0008150,GO:0008360,GO:0016020,GO:0016021,GO:0016339,GO:0022603,GO:0022604,GO:0022610,GO:0030054,GO:0031224,GO:0031226,GO:0032991,GO:0035003,GO:0043167,GO:0043169,GO:0043296,GO:0044331,GO:0044425,GO:0044459,GO:0044464,GO:0046872,GO:0050789,GO:0050793,GO:0050794,GO:0051128,GO:0065007,GO:0065008,GO:0071944,GO:0098609,GO:0098742,GO:0098796,GO:0098797;desc=calcium ion binding. It is involved in the biological process described with homophilic cell adhesion via plasma membrane adhesion molecules
contig_000592	AUGUSTUS	exon	878518	878658	.	-	.	ID=IALE00000085787;Parent=IALM00000027592
contig_000592	AUGUSTUS	exon	880636	881442	.	-	.	ID=IALE00000085788;Parent=IALM00000027592
contig_000592	AUGUSTUS	CDS	878518	878658	0.9	-	0	ID=IALC00000085787;Parent=IALM00000027592
contig_000592	AUGUSTUS	CDS	880636	881442	0.93	-	0	ID=IALC00000085788;Parent=IALM00000027592
contig_000592	AUGUSTUS	intron	878659	880635	0.9	-	.	ID=IALI00000058254;Parent=IALM00000027592
contig_000592	AUGUSTUS	start_codon	881440	881442	.	-	0	ID=IALS00000027535;Parent=IALM00000027592
contig_000592	AUGUSTUS	stop_codon	878518	878520	.	-	0	ID=IALST00000027537;Parent=IALM00000027592
contig_000592	AUGUSTUS	gene	884817	892091	.	+	.	ID=IAL_24649
contig_000592	AUGUSTUS	mRNA	884817	892091	0.31	+	.	ID=IALM00000027593;Parent=IAL_24649;Dbxref=InterPro:IPR008906,InterPro:IPR012337;gO_terms=GO:0046983
contig_000592	AUGUSTUS	exon	884817	884836	.	+	.	ID=IALE00000085789;Parent=IALM00000027593
contig_000592	AUGUSTUS	exon	891737	892091	.	+	.	ID=IALE00000085790;Parent=IALM00000027593
contig_000592	AUGUSTUS	CDS	884817	884836	0.31	+	0	ID=IALC00000085789;Parent=IALM00000027593
contig_000592	AUGUSTUS	CDS	891737	892091	0.56	+	1	ID=IALC00000085790;Parent=IALM00000027593
contig_000592	AUGUSTUS	intron	884837	891736	0.31	+	.	ID=IALI00000058255;Parent=IALM00000027593
contig_000592	AUGUSTUS	start_codon	884817	884819	.	+	0	ID=IALS00000027536;Parent=IALM00000027593
contig_000592	AUGUSTUS	stop_codon	892089	892091	.	+	0	ID=IALST00000027538;Parent=IALM00000027593
contig_000592	AUGUSTUS	gene	901649	903377	.	-	.	ID=IAL_24650
contig_000592	AUGUSTUS	mRNA	901649	903377	0.61	-	.	ID=IALM00000027594;Parent=IAL_24650;Dbxref=InterPro:IPR036691,InterPro:IPR005135;gO_terms=GO:0003824;desc=A helicase nuclease that prepares dsDNA breaks (DSB) for recombinational DNA repair. Binds to DSBs and unwinds DNA via a highly rapid and processive ATP-dependent bidirectional helicase activity. Unwinds dsDNA until it encounters a Chi (crossover hotspot instigator) sequence from the 3' direction. Cuts ssDNA a few nucleotides 3' to the Chi site. The properties and activities of the enzyme are changed at Chi. The Chi-altered holoenzyme produces a long 3'-ssDNA overhang and facilitates RecA-binding to the ssDNA for homologous DNA recombination and repair. Holoenzyme degrades any linearized DNA that is unable to undergo homologous recombination. In the holoenzyme this subunit has ssDNA-dependent ATPase and 5'-3' helicase activity. When added to pre-assembled RecBC greatly stimulates nuclease activity and augments holoenzyme processivity. Negatively regulates the RecA-loading ability of RecBCD
contig_000592	AUGUSTUS	exon	901649	902374	.	-	.	ID=IALE00000085791;Parent=IALM00000027594
contig_000592	AUGUSTUS	exon	903018	903377	.	-	.	ID=IALE00000085792;Parent=IALM00000027594
contig_000592	AUGUSTUS	CDS	901649	902374	1	-	0	ID=IALC00000085791;Parent=IALM00000027594
contig_000592	AUGUSTUS	CDS	903018	903377	0.61	-	0	ID=IALC00000085792;Parent=IALM00000027594
contig_000592	AUGUSTUS	intron	902375	903017	0.8	-	.	ID=IALI00000058256;Parent=IALM00000027594
contig_000592	AUGUSTUS	start_codon	903375	903377	.	-	0	ID=IALS00000027537;Parent=IALM00000027594
contig_000592	AUGUSTUS	stop_codon	901649	901651	.	-	0	ID=IALST00000027539;Parent=IALM00000027594
contig_000592	AUGUSTUS	gene	908935	918732	.	+	.	ID=IAL_24651
contig_000592	AUGUSTUS	mRNA	908935	916157	0.43	+	.	ID=IALM00000027595;Parent=IAL_24651;Dbxref=InterPro:IPR001584,InterPro:IPR043128,InterPro:IPR000477,InterPro:IPR036397,InterPro:IPR012337,InterPro:IPR050951,InterPro:IPR021109,InterPro:IPR041373,InterPro:IPR041588,InterPro:IPR043502;gO_terms=GO:0015074,GO:0003676;desc=retrotransposable element Tf2 155 kDa protein type 1-like
contig_000592	AUGUSTUS	exon	908935	909118	.	+	.	ID=IALE00000085793;Parent=IALM00000027595
contig_000592	AUGUSTUS	exon	909365	913802	.	+	.	ID=IALE00000085794;Parent=IALM00000027595
contig_000592	AUGUSTUS	exon	916033	916042	.	+	.	ID=IALE00000085795;Parent=IALM00000027595
contig_000592	AUGUSTUS	exon	916107	916157	.	+	.	ID=IALE00000085796;Parent=IALM00000027595
contig_000592	AUGUSTUS	CDS	908935	909118	0.57	+	0	ID=IALC00000085793;Parent=IALM00000027595
contig_000592	AUGUSTUS	CDS	909365	913802	0.58	+	2	ID=IALC00000085794;Parent=IALM00000027595
contig_000592	AUGUSTUS	CDS	916033	916042	0.95	+	1	ID=IALC00000085795;Parent=IALM00000027595
contig_000592	AUGUSTUS	CDS	916107	916157	0.95	+	0	ID=IALC00000085796;Parent=IALM00000027595
contig_000592	AUGUSTUS	intron	909119	909364	0.51	+	.	ID=IALI00000058257;Parent=IALM00000027595
contig_000592	AUGUSTUS	intron	913803	916032	0.93	+	.	ID=IALI00000058258;Parent=IALM00000027595
contig_000592	AUGUSTUS	intron	916043	916106	1	+	.	ID=IALI00000058259;Parent=IALM00000027595
contig_000592	AUGUSTUS	start_codon	908935	908937	.	+	0	ID=IALS00000027538;Parent=IALM00000027595
contig_000592	AUGUSTUS	stop_codon	916155	916157	.	+	0	ID=IALST00000027540;Parent=IALM00000027595
contig_000592	AUGUSTUS	mRNA	913108	916157	0.15	+	.	ID=IALM00000027596;Parent=IAL_24651;Dbxref=InterPro:IPR050951,InterPro:IPR001584,InterPro:IPR036397,InterPro:IPR012337,InterPro:IPR041588;gO_terms=GO:0015074,GO:0003676;desc=retrotransposable element Tf2 155 kDa protein type 1-like
contig_000592	AUGUSTUS	exon	913108	913802	.	+	.	ID=IALE00000085797;Parent=IALM00000027596
contig_000592	AUGUSTUS	exon	916033	916042	.	+	.	ID=IALE00000085798;Parent=IALM00000027596
contig_000592	AUGUSTUS	exon	916107	916157	.	+	.	ID=IALE00000085799;Parent=IALM00000027596
contig_000592	AUGUSTUS	CDS	913108	913802	0.15	+	0	ID=IALC00000085797;Parent=IALM00000027596
contig_000592	AUGUSTUS	CDS	916033	916042	0.47	+	1	ID=IALC00000085798;Parent=IALM00000027596
contig_000592	AUGUSTUS	CDS	916107	916157	0.47	+	0	ID=IALC00000085799;Parent=IALM00000027596
contig_000592	AUGUSTUS	intron	913803	916032	0.46	+	.	ID=IALI00000058260;Parent=IALM00000027596
contig_000592	AUGUSTUS	intron	916043	916106	1	+	.	ID=IALI00000058261;Parent=IALM00000027596
contig_000592	AUGUSTUS	start_codon	913108	913110	.	+	0	ID=IALS00000027539;Parent=IALM00000027596
contig_000592	AUGUSTUS	stop_codon	916155	916157	.	+	0	ID=IALST00000027541;Parent=IALM00000027596
contig_000592	AUGUSTUS	mRNA	915066	918732	0.55	+	.	ID=IALM00000027597;Parent=IAL_24651;Dbxref=InterPro:IPR044925,InterPro:IPR004211,InterPro:IPR012337,InterPro:IPR036397,InterPro:IPR023211,InterPro:IPR043502;gO_terms=GO:0003676;desc=nucleic acid binding
contig_000592	AUGUSTUS	exon	915066	916042	.	+	.	ID=IALE00000085800;Parent=IALM00000027597
contig_000592	AUGUSTUS	exon	916107	918732	.	+	.	ID=IALE00000085801;Parent=IALM00000027597
contig_000592	AUGUSTUS	CDS	915066	916042	0.55	+	0	ID=IALC00000085800;Parent=IALM00000027597
contig_000592	AUGUSTUS	CDS	916107	918732	1	+	1	ID=IALC00000085801;Parent=IALM00000027597
contig_000592	AUGUSTUS	intron	916043	916106	1	+	.	ID=IALI00000058262;Parent=IALM00000027597
contig_000592	AUGUSTUS	start_codon	915066	915068	.	+	0	ID=IALS00000027540;Parent=IALM00000027597
contig_000592	AUGUSTUS	stop_codon	918730	918732	.	+	0	ID=IALST00000027542;Parent=IALM00000027597
contig_000592	AUGUSTUS	gene	926181	926702	.	+	.	ID=IAL_24652
contig_000592	AUGUSTUS	mRNA	926181	926702	1	+	.	ID=IALM00000027598;Parent=IAL_24652;desc
contig_000592	AUGUSTUS	exon	926181	926702	.	+	.	ID=IALE00000085802;Parent=IALM00000027598
contig_000592	AUGUSTUS	CDS	926181	926702	1	+	0	ID=IALC00000085802;Parent=IALM00000027598
contig_000592	AUGUSTUS	start_codon	926181	926183	.	+	0	ID=IALS00000027541;Parent=IALM00000027598
contig_000592	AUGUSTUS	stop_codon	926700	926702	.	+	0	ID=IALST00000027543;Parent=IALM00000027598
contig_000592	AUGUSTUS	gene	936636	936929	.	+	.	ID=IAL_24653
contig_000592	AUGUSTUS	mRNA	936636	936929	0.53	+	.	ID=IALM00000027599;Parent=IAL_24653
contig_000592	AUGUSTUS	exon	936636	936929	.	+	.	ID=IALE00000085803;Parent=IALM00000027599
contig_000592	AUGUSTUS	CDS	936636	936929	0.53	+	0	ID=IALC00000085803;Parent=IALM00000027599
contig_000592	AUGUSTUS	start_codon	936636	936638	.	+	0	ID=IALS00000027542;Parent=IALM00000027599
contig_000592	AUGUSTUS	stop_codon	936927	936929	.	+	0	ID=IALST00000027544;Parent=IALM00000027599
contig_000592	AUGUSTUS	gene	942307	943855	.	-	.	ID=IAL_24654
contig_000592	AUGUSTUS	mRNA	942307	943855	0.04	-	.	ID=IALM00000027600;Parent=IAL_24654
contig_000592	AUGUSTUS	exon	942307	942310	.	-	.	ID=IALE00000085804;Parent=IALM00000027600
contig_000592	AUGUSTUS	exon	942382	942655	.	-	.	ID=IALE00000085805;Parent=IALM00000027600
contig_000592	AUGUSTUS	exon	942704	943376	.	-	.	ID=IALE00000085806;Parent=IALM00000027600
contig_000592	AUGUSTUS	exon	943613	943855	.	-	.	ID=IALE00000085807;Parent=IALM00000027600
contig_000592	AUGUSTUS	CDS	942307	942310	0.72	-	1	ID=IALC00000085804;Parent=IALM00000027600
contig_000592	AUGUSTUS	CDS	942382	942655	0.36	-	2	ID=IALC00000085805;Parent=IALM00000027600
contig_000592	AUGUSTUS	CDS	942704	943376	0.45	-	0	ID=IALC00000085806;Parent=IALM00000027600
contig_000592	AUGUSTUS	CDS	943613	943855	0.25	-	0	ID=IALC00000085807;Parent=IALM00000027600
contig_000592	AUGUSTUS	intron	942311	942381	0.7	-	.	ID=IALI00000058263;Parent=IALM00000027600
contig_000592	AUGUSTUS	intron	942656	942703	0.46	-	.	ID=IALI00000058264;Parent=IALM00000027600
contig_000592	AUGUSTUS	intron	943377	943612	0.38	-	.	ID=IALI00000058265;Parent=IALM00000027600
contig_000592	AUGUSTUS	start_codon	943853	943855	.	-	0	ID=IALS00000027543;Parent=IALM00000027600
contig_000592	AUGUSTUS	stop_codon	942307	942309	.	-	0	ID=IALST00000027545;Parent=IALM00000027600
contig_000592	AUGUSTUS	gene	951209	951607	.	-	.	ID=IAL_24655
contig_000592	AUGUSTUS	mRNA	951209	951607	1	-	.	ID=IALM00000027601;Parent=IAL_24655
contig_000592	AUGUSTUS	exon	951209	951607	.	-	.	ID=IALE00000085808;Parent=IALM00000027601
contig_000592	AUGUSTUS	CDS	951209	951607	1	-	0	ID=IALC00000085808;Parent=IALM00000027601
contig_000592	AUGUSTUS	start_codon	951605	951607	.	-	0	ID=IALS00000027544;Parent=IALM00000027601
contig_000592	AUGUSTUS	stop_codon	951209	951211	.	-	0	ID=IALST00000027546;Parent=IALM00000027601
contig_000592	AUGUSTUS	gene	1016859	1020836	.	-	.	ID=IAL_24656
contig_000592	AUGUSTUS	mRNA	1016859	1020836	0.95	-	.	ID=IALM00000027602;Parent=IAL_24656
contig_000592	AUGUSTUS	exon	1016859	1017239	.	-	.	ID=IALE00000085809;Parent=IALM00000027602
contig_000592	AUGUSTUS	exon	1019476	1020318	.	-	.	ID=IALE00000085810;Parent=IALM00000027602
contig_000592	AUGUSTUS	exon	1020405	1020836	.	-	.	ID=IALE00000085811;Parent=IALM00000027602
contig_000592	AUGUSTUS	CDS	1016859	1017239	0.95	-	0	ID=IALC00000085809;Parent=IALM00000027602
contig_000592	AUGUSTUS	CDS	1019476	1020318	1	-	0	ID=IALC00000085810;Parent=IALM00000027602
contig_000592	AUGUSTUS	CDS	1020405	1020836	1	-	0	ID=IALC00000085811;Parent=IALM00000027602
contig_000592	AUGUSTUS	intron	1017240	1019475	0.96	-	.	ID=IALI00000058266;Parent=IALM00000027602
contig_000592	AUGUSTUS	intron	1020319	1020404	1	-	.	ID=IALI00000058267;Parent=IALM00000027602
contig_000592	AUGUSTUS	start_codon	1020834	1020836	.	-	0	ID=IALS00000027545;Parent=IALM00000027602
contig_000592	AUGUSTUS	stop_codon	1016859	1016861	.	-	0	ID=IALST00000027547;Parent=IALM00000027602
contig_000592	AUGUSTUS	gene	1021243	1024832	.	-	.	ID=IAL_24657
contig_000592	AUGUSTUS	mRNA	1021243	1024832	0.61	-	.	ID=IALM00000027603;Parent=IAL_24657;Dbxref=InterPro:IPR050951,InterPro:IPR036397,InterPro:IPR000477,InterPro:IPR041588,InterPro:IPR021109,InterPro:IPR001584,InterPro:IPR043128,InterPro:IPR043502,InterPro:IPR012337,InterPro:IPR041373;gO_terms=GO:0003676,GO:0015074;desc=Nucleic acid binding. It is involved in the biological process described with DNA integration
contig_000592	AUGUSTUS	exon	1021243	1021714	.	-	.	ID=IALE00000085812;Parent=IALM00000027603
contig_000592	AUGUSTUS	exon	1021788	1022390	.	-	.	ID=IALE00000085813;Parent=IALM00000027603
contig_000592	AUGUSTUS	exon	1022520	1023077	.	-	.	ID=IALE00000085814;Parent=IALM00000027603
contig_000592	AUGUSTUS	exon	1023235	1024161	.	-	.	ID=IALE00000085815;Parent=IALM00000027603
contig_000592	AUGUSTUS	exon	1024252	1024832	.	-	.	ID=IALE00000085816;Parent=IALM00000027603
contig_000592	AUGUSTUS	CDS	1021243	1021714	0.77	-	1	ID=IALC00000085812;Parent=IALM00000027603
contig_000592	AUGUSTUS	CDS	1021788	1022390	0.62	-	1	ID=IALC00000085813;Parent=IALM00000027603
contig_000592	AUGUSTUS	CDS	1022520	1023077	0.91	-	1	ID=IALC00000085814;Parent=IALM00000027603
contig_000592	AUGUSTUS	CDS	1023235	1024161	0.99	-	1	ID=IALC00000085815;Parent=IALM00000027603
contig_000592	AUGUSTUS	CDS	1024252	1024832	1	-	0	ID=IALC00000085816;Parent=IALM00000027603
contig_000592	AUGUSTUS	intron	1021715	1021787	0.77	-	.	ID=IALI00000058268;Parent=IALM00000027603
contig_000592	AUGUSTUS	intron	1022391	1022519	0.82	-	.	ID=IALI00000058269;Parent=IALM00000027603
contig_000592	AUGUSTUS	intron	1023078	1023234	0.99	-	.	ID=IALI00000058270;Parent=IALM00000027603
contig_000592	AUGUSTUS	intron	1024162	1024251	1	-	.	ID=IALI00000058271;Parent=IALM00000027603
contig_000592	AUGUSTUS	start_codon	1024830	1024832	.	-	0	ID=IALS00000027546;Parent=IALM00000027603
contig_000592	AUGUSTUS	stop_codon	1021243	1021245	.	-	0	ID=IALST00000027548;Parent=IALM00000027603
contig_000592	AUGUSTUS	mRNA	1023078	1024832	0.53	-	.	ID=IALM00000027604;Parent=IAL_24657;Dbxref=InterPro:IPR021109,InterPro:IPR032567,InterPro:IPR043502;desc=Nucleic acid binding. It is involved in the biological process described with DNA integration
contig_000592	AUGUSTUS	exon	1023078	1023996	.	-	.	ID=IALE00000085817;Parent=IALM00000027604
contig_000592	AUGUSTUS	exon	1024495	1024832	.	-	.	ID=IALE00000085818;Parent=IALM00000027604
contig_000592	AUGUSTUS	CDS	1023078	1023996	0.61	-	1	ID=IALC00000085817;Parent=IALM00000027604
contig_000592	AUGUSTUS	CDS	1024495	1024832	0.6	-	0	ID=IALC00000085818;Parent=IALM00000027604
contig_000592	AUGUSTUS	intron	1023997	1024494	0.53	-	.	ID=IALI00000058272;Parent=IALM00000027604
contig_000592	AUGUSTUS	start_codon	1024830	1024832	.	-	0	ID=IALS00000027547;Parent=IALM00000027604
contig_000592	AUGUSTUS	stop_codon	1023078	1023080	.	-	0	ID=IALST00000027549;Parent=IALM00000027604
contig_000592	AUGUSTUS	gene	1025315	1027067	.	-	.	ID=IAL_24658
contig_000592	AUGUSTUS	mRNA	1025315	1027067	0.24	-	.	ID=IALM00000027605;Parent=IAL_24658
contig_000592	AUGUSTUS	exon	1025315	1026627	.	-	.	ID=IALE00000085819;Parent=IALM00000027605
contig_000592	AUGUSTUS	exon	1027052	1027067	.	-	.	ID=IALE00000085820;Parent=IALM00000027605
contig_000592	AUGUSTUS	CDS	1025315	1026627	0.45	-	2	ID=IALC00000085819;Parent=IALM00000027605
contig_000592	AUGUSTUS	CDS	1027052	1027067	0.47	-	0	ID=IALC00000085820;Parent=IALM00000027605
contig_000592	AUGUSTUS	intron	1026628	1027051	0.29	-	.	ID=IALI00000058273;Parent=IALM00000027605
contig_000592	AUGUSTUS	start_codon	1027065	1027067	.	-	0	ID=IALS00000027548;Parent=IALM00000027605
contig_000592	AUGUSTUS	stop_codon	1025315	1025317	.	-	0	ID=IALST00000027550;Parent=IALM00000027605
contig_000592	AUGUSTUS	gene	1066681	1067768	.	+	.	ID=IAL_24659
contig_000592	AUGUSTUS	mRNA	1066681	1067768	0.53	+	.	ID=IALM00000027606;Parent=IAL_24659;Dbxref=InterPro:IPR005312;desc=Protein of unknown function (DUF1759)
contig_000592	AUGUSTUS	exon	1066681	1066845	.	+	.	ID=IALE00000085821;Parent=IALM00000027606
contig_000592	AUGUSTUS	exon	1066924	1066973	.	+	.	ID=IALE00000085822;Parent=IALM00000027606
contig_000592	AUGUSTUS	exon	1067036	1067301	.	+	.	ID=IALE00000085823;Parent=IALM00000027606
contig_000592	AUGUSTUS	exon	1067581	1067768	.	+	.	ID=IALE00000085824;Parent=IALM00000027606
contig_000592	AUGUSTUS	CDS	1066681	1066845	1	+	0	ID=IALC00000085821;Parent=IALM00000027606
contig_000592	AUGUSTUS	CDS	1066924	1066973	0.95	+	0	ID=IALC00000085822;Parent=IALM00000027606
contig_000592	AUGUSTUS	CDS	1067036	1067301	0.61	+	1	ID=IALC00000085823;Parent=IALM00000027606
contig_000592	AUGUSTUS	CDS	1067581	1067768	0.6	+	2	ID=IALC00000085824;Parent=IALM00000027606
contig_000592	AUGUSTUS	intron	1066846	1066923	0.95	+	.	ID=IALI00000058274;Parent=IALM00000027606
contig_000592	AUGUSTUS	intron	1066974	1067035	0.97	+	.	ID=IALI00000058275;Parent=IALM00000027606
contig_000592	AUGUSTUS	intron	1067302	1067580	0.56	+	.	ID=IALI00000058276;Parent=IALM00000027606
contig_000592	AUGUSTUS	start_codon	1066681	1066683	.	+	0	ID=IALS00000027549;Parent=IALM00000027606
contig_000592	AUGUSTUS	stop_codon	1067766	1067768	.	+	0	ID=IALST00000027551;Parent=IALM00000027606
contig_000592	AUGUSTUS	gene	1093427	1094166	.	-	.	ID=IAL_24660
contig_000592	AUGUSTUS	mRNA	1093427	1094166	0.54	-	.	ID=IALM00000027607;Parent=IAL_24660;Dbxref=InterPro:IPR028002;desc=Myb/SANT-like DNA-binding domain
contig_000592	AUGUSTUS	exon	1093427	1093795	.	-	.	ID=IALE00000085825;Parent=IALM00000027607
contig_000592	AUGUSTUS	exon	1093850	1094066	.	-	.	ID=IALE00000085826;Parent=IALM00000027607
contig_000592	AUGUSTUS	exon	1094135	1094166	.	-	.	ID=IALE00000085827;Parent=IALM00000027607
contig_000592	AUGUSTUS	CDS	1093427	1093795	1	-	0	ID=IALC00000085825;Parent=IALM00000027607
contig_000592	AUGUSTUS	CDS	1093850	1094066	1	-	1	ID=IALC00000085826;Parent=IALM00000027607
contig_000592	AUGUSTUS	CDS	1094135	1094166	0.54	-	0	ID=IALC00000085827;Parent=IALM00000027607
contig_000592	AUGUSTUS	intron	1093796	1093849	1	-	.	ID=IALI00000058277;Parent=IALM00000027607
contig_000592	AUGUSTUS	intron	1094067	1094134	0.54	-	.	ID=IALI00000058278;Parent=IALM00000027607
contig_000592	AUGUSTUS	start_codon	1094164	1094166	.	-	0	ID=IALS00000027550;Parent=IALM00000027607
contig_000592	AUGUSTUS	stop_codon	1093427	1093429	.	-	0	ID=IALST00000027552;Parent=IALM00000027607
contig_000592	AUGUSTUS	gene	1108876	1109265	.	+	.	ID=IAL_24661
contig_000592	AUGUSTUS	mRNA	1108876	1109265	0.78	+	.	ID=IALM00000027608;Parent=IAL_24661;Dbxref=InterPro:IPR036236,InterPro:IPR003656;gO_terms=GO:0003677;desc=BED zinc finger
contig_000592	AUGUSTUS	exon	1108876	1108903	.	+	.	ID=IALE00000085828;Parent=IALM00000027608
contig_000592	AUGUSTUS	exon	1108982	1109265	.	+	.	ID=IALE00000085829;Parent=IALM00000027608
contig_000592	AUGUSTUS	CDS	1108876	1108903	0.78	+	0	ID=IALC00000085828;Parent=IALM00000027608
contig_000592	AUGUSTUS	CDS	1108982	1109265	0.78	+	2	ID=IALC00000085829;Parent=IALM00000027608
contig_000592	AUGUSTUS	intron	1108904	1108981	0.78	+	.	ID=IALI00000058279;Parent=IALM00000027608
contig_000592	AUGUSTUS	start_codon	1108876	1108878	.	+	0	ID=IALS00000027551;Parent=IALM00000027608
contig_000592	AUGUSTUS	stop_codon	1109263	1109265	.	+	0	ID=IALST00000027553;Parent=IALM00000027608
contig_000592	AUGUSTUS	gene	1118912	1119969	.	+	.	ID=IAL_24662
contig_000592	AUGUSTUS	mRNA	1118912	1119969	0.62	+	.	ID=IALM00000027609;Parent=IAL_24662;Dbxref=InterPro:IPR012337,InterPro:IPR008906,InterPro:IPR052035;gO_terms=GO:0046983;desc=RNA polymerase II regulatory region DNA binding
contig_000592	AUGUSTUS	exon	1118912	1119270	.	+	.	ID=IALE00000085830;Parent=IALM00000027609
contig_000592	AUGUSTUS	exon	1119317	1119725	.	+	.	ID=IALE00000085831;Parent=IALM00000027609
contig_000592	AUGUSTUS	exon	1119781	1119969	.	+	.	ID=IALE00000085832;Parent=IALM00000027609
contig_000592	AUGUSTUS	CDS	1118912	1119270	0.62	+	0	ID=IALC00000085830;Parent=IALM00000027609
contig_000592	AUGUSTUS	CDS	1119317	1119725	0.62	+	1	ID=IALC00000085831;Parent=IALM00000027609
contig_000592	AUGUSTUS	CDS	1119781	1119969	1	+	0	ID=IALC00000085832;Parent=IALM00000027609
contig_000592	AUGUSTUS	intron	1119271	1119316	0.62	+	.	ID=IALI00000058280;Parent=IALM00000027609
contig_000592	AUGUSTUS	intron	1119726	1119780	1	+	.	ID=IALI00000058281;Parent=IALM00000027609
contig_000592	AUGUSTUS	start_codon	1118912	1118914	.	+	0	ID=IALS00000027552;Parent=IALM00000027609
contig_000592	AUGUSTUS	stop_codon	1119967	1119969	.	+	0	ID=IALST00000027554;Parent=IALM00000027609
contig_000592	AUGUSTUS	gene	1134319	1135209	.	-	.	ID=IAL_24663
contig_000592	AUGUSTUS	mRNA	1134319	1135209	1	-	.	ID=IALM00000027610;Parent=IAL_24663;desc=Baculovirus F protein
contig_000592	AUGUSTUS	exon	1134319	1135209	.	-	.	ID=IALE00000085833;Parent=IALM00000027610
contig_000592	AUGUSTUS	CDS	1134319	1135209	1	-	0	ID=IALC00000085833;Parent=IALM00000027610
contig_000592	AUGUSTUS	start_codon	1135207	1135209	.	-	0	ID=IALS00000027553;Parent=IALM00000027610
contig_000592	AUGUSTUS	stop_codon	1134319	1134321	.	-	0	ID=IALST00000027555;Parent=IALM00000027610
contig_000592	AUGUSTUS	gene	1140329	1140784	.	-	.	ID=IAL_24664
contig_000592	AUGUSTUS	mRNA	1140329	1140784	0.97	-	.	ID=IALM00000027611;Parent=IAL_24664
contig_000592	AUGUSTUS	exon	1140329	1140784	.	-	.	ID=IALE00000085834;Parent=IALM00000027611
contig_000592	AUGUSTUS	CDS	1140329	1140784	0.97	-	0	ID=IALC00000085834;Parent=IALM00000027611
contig_000592	AUGUSTUS	start_codon	1140782	1140784	.	-	0	ID=IALS00000027554;Parent=IALM00000027611
contig_000592	AUGUSTUS	stop_codon	1140329	1140331	.	-	0	ID=IALST00000027556;Parent=IALM00000027611
contig_000592	AUGUSTUS	gene	1159570	1160708	.	+	.	ID=IAL_24665
contig_000592	AUGUSTUS	mRNA	1159570	1160708	0.78	+	.	ID=IALM00000027612;Parent=IAL_24665;desc=cellular response to interferon-beta
contig_000592	AUGUSTUS	exon	1159570	1159763	.	+	.	ID=IALE00000085835;Parent=IALM00000027612
contig_000592	AUGUSTUS	exon	1159823	1160708	.	+	.	ID=IALE00000085836;Parent=IALM00000027612
contig_000592	AUGUSTUS	CDS	1159570	1159763	0.79	+	0	ID=IALC00000085835;Parent=IALM00000027612
contig_000592	AUGUSTUS	CDS	1159823	1160708	0.92	+	1	ID=IALC00000085836;Parent=IALM00000027612
contig_000592	AUGUSTUS	intron	1159764	1159822	0.93	+	.	ID=IALI00000058282;Parent=IALM00000027612
contig_000592	AUGUSTUS	start_codon	1159570	1159572	.	+	0	ID=IALS00000027555;Parent=IALM00000027612
contig_000592	AUGUSTUS	stop_codon	1160706	1160708	.	+	0	ID=IALST00000027557;Parent=IALM00000027612
contig_000592	AUGUSTUS	gene	1161516	1162456	.	+	.	ID=IAL_24666
contig_000592	AUGUSTUS	mRNA	1161516	1162456	1	+	.	ID=IALM00000027613;Parent=IAL_24666;Dbxref=InterPro:IPR032071;desc=Domain of unknown function (DUF4806)
contig_000592	AUGUSTUS	exon	1161516	1161690	.	+	.	ID=IALE00000085837;Parent=IALM00000027613
contig_000592	AUGUSTUS	exon	1161788	1161969	.	+	.	ID=IALE00000085838;Parent=IALM00000027613
contig_000592	AUGUSTUS	exon	1162029	1162182	.	+	.	ID=IALE00000085839;Parent=IALM00000027613
contig_000592	AUGUSTUS	exon	1162242	1162456	.	+	.	ID=IALE00000085840;Parent=IALM00000027613
contig_000592	AUGUSTUS	CDS	1161516	1161690	1	+	0	ID=IALC00000085837;Parent=IALM00000027613
contig_000592	AUGUSTUS	CDS	1161788	1161969	1	+	2	ID=IALC00000085838;Parent=IALM00000027613
contig_000592	AUGUSTUS	CDS	1162029	1162182	1	+	0	ID=IALC00000085839;Parent=IALM00000027613
contig_000592	AUGUSTUS	CDS	1162242	1162456	1	+	2	ID=IALC00000085840;Parent=IALM00000027613
contig_000592	AUGUSTUS	intron	1161691	1161787	1	+	.	ID=IALI00000058283;Parent=IALM00000027613
contig_000592	AUGUSTUS	intron	1161970	1162028	1	+	.	ID=IALI00000058284;Parent=IALM00000027613
contig_000592	AUGUSTUS	intron	1162183	1162241	1	+	.	ID=IALI00000058285;Parent=IALM00000027613
contig_000592	AUGUSTUS	start_codon	1161516	1161518	.	+	0	ID=IALS00000027556;Parent=IALM00000027613
contig_000592	AUGUSTUS	stop_codon	1162454	1162456	.	+	0	ID=IALST00000027558;Parent=IALM00000027613
contig_000593	AUGUSTUS	gene	11205	21692	.	-	.	ID=IAL_24667
contig_000593	AUGUSTUS	mRNA	11205	21692	0.49	-	.	ID=IALM00000027614;Parent=IAL_24667;Dbxref=InterPro:IPR005135,InterPro:IPR001236,InterPro:IPR011274,InterPro:IPR036691,InterPro:IPR015955,InterPro:IPR001252,InterPro:IPR036291,InterPro:IPR022383,InterPro:IPR010945;gO_terms=GO:0000166,GO:0003674,GO:0003824,GO:0004470,GO:0005488,GO:0005575,GO:0005576,GO:0005615,GO:0005622,GO:0005623,GO:0005737,GO:0005739,GO:0005777,GO:0005829,GO:0005975,GO:0005996,GO:0006006,GO:0006082,GO:0006091,GO:0006094,GO:0006099,GO:0006101,GO:0006107,GO:0006108,GO:0006139,GO:0006725,GO:0006732,GO:0006733,GO:0006734,GO:0006753,GO:0006793,GO:0006796,GO:0006807,GO:0008150,GO:0008152,GO:0009058,GO:0009060,GO:0009117,GO:0009987,GO:0015980,GO:0016051,GO:0016491,GO:0016614,GO:0016615,GO:0016616,GO:0016999,GO:0017144,GO:0019318,GO:0019319,GO:0019362,GO:0019637,GO:0019674,GO:0019752,GO:0030060,GO:0034641,GO:0036094,GO:0042579,GO:0043209,GO:0043226,GO:0043227,GO:0043229,GO:0043231,GO:0043436,GO:0043648,GO:0044237,GO:0044238,GO:0044281,GO:0044283,GO:0044421,GO:0044424,GO:0044444,GO:0044464,GO:0045333,GO:0046364,GO:0046483,GO:0046496,GO:0048037,GO:0050662,GO:0051186,GO:0051287,GO:0055086,GO:0055114,GO:0071704,GO:0072350,GO:0072524,GO:0097159,GO:1901265,GO:1901360,GO:1901363,GO:1901564,GO:1901576-GO:0003824;desc=L-malate dehydrogenase activity. It is involved in the biological process described with oxidation-reduction process
contig_000593	AUGUSTUS	exon	11205	12203	.	-	.	ID=IALE00000085841;Parent=IALM00000027614
contig_000593	AUGUSTUS	exon	21270	21692	.	-	.	ID=IALE00000085842;Parent=IALM00000027614
contig_000593	AUGUSTUS	CDS	11205	12203	1	-	0	ID=IALC00000085841;Parent=IALM00000027614
contig_000593	AUGUSTUS	CDS	21270	21692	0.49	-	0	ID=IALC00000085842;Parent=IALM00000027614
contig_000593	AUGUSTUS	intron	12204	21269	1	-	.	ID=IALI00000058286;Parent=IALM00000027614
contig_000593	AUGUSTUS	start_codon	21690	21692	.	-	0	ID=IALS00000027557;Parent=IALM00000027614
contig_000593	AUGUSTUS	stop_codon	11205	11207	.	-	0	ID=IALST00000027559;Parent=IALM00000027614
contig_000593	AUGUSTUS	gene	49753	50483	.	+	.	ID=IAL_24668
contig_000593	AUGUSTUS	mRNA	49753	50483	0.76	+	.	ID=IALM00000027615;Parent=IAL_24668;Dbxref=InterPro:IPR006579;gO_terms=GO:0000226,GO:0000278,GO:0000902,GO:0000904,GO:0001764,GO:0003674,GO:0003824,GO:0004672,GO:0004674,GO:0004683,GO:0005488,GO:0005515,GO:0005516,GO:0005575,GO:0005622,GO:0005623,GO:0005634,GO:0005737,GO:0005813,GO:0005815,GO:0005856,GO:0005875,GO:0005886,GO:0005887,GO:0006464,GO:0006468,GO:0006793,GO:0006796,GO:0006807,GO:0006810,GO:0006928,GO:0006996,GO:0007010,GO:0007017,GO:0007026,GO:0007049,GO:0007154,GO:0007165,GO:0007275,GO:0007399,GO:0007409,GO:0007417,GO:0007420,GO:0008017,GO:0008092,GO:0008150,GO:0008152,GO:0009605,GO:0009607,GO:0009615,GO:0009653,GO:0009931,GO:0009987,GO:0010639,GO:0010857,GO:0014069,GO:0015630,GO:0015631,GO:0016020,GO:0016021,GO:0016043,GO:0016049,GO:0016192,GO:0016197,GO:0016301,GO:0016310,GO:0016358,GO:0016477,GO:0016740,GO:0016772,GO:0016773,GO:0018105,GO:0018107,GO:0018193,GO:0018209,GO:0018210,GO:0019538,GO:0021537,GO:0021543,GO:0021761,GO:0021766,GO:0021859,GO:0021860,GO:0021872,GO:0021879,GO:0021884,GO:0021952,GO:0021953,GO:0021954,GO:0021955,GO:0022008,GO:0022402,GO:0023052,GO:0030030,GO:0030154,GO:0030182,GO:0030424,GO:0030426,GO:0030427,GO:0030900,GO:0031110,GO:0031111,GO:0031114,GO:0031175,GO:0031224,GO:0031226,GO:0032279,GO:0032501,GO:0032502,GO:0032879,GO:0032880,GO:0032886,GO:0032989,GO:0032990,GO:0032991,GO:0033043,GO:0033267,GO:0035556,GO:0036211,GO:0040001,GO:0040007,GO:0040011,GO:0042995,GO:0043005,GO:0043170,GO:0043207,GO:0043226,GO:0043227,GO:0043228,GO:0043229,GO:0043231,GO:0043232,GO:0043242,GO:0043244,GO:0043412,GO:0044237,GO:0044238,GO:0044260,GO:0044267,GO:0044422,GO:0044424,GO:0044425,GO:0044430,GO:0044446,GO:0044456,GO:0044459,GO:0044463,GO:0044464,GO:0045202,GO:0046777,GO:0046907,GO:0048468,GO:0048513,GO:0048519,GO:0048523,GO:0048588,GO:0048589,GO:0048666,GO:0048667,GO:0048675,GO:0048699,GO:0048731,GO:0048812,GO:0048813,GO:0048856,GO:0048858,GO:0048869,GO:0048870,GO:0050789,GO:0050794,GO:0050896,GO:0051128,GO:0051129,GO:0051179,GO:0051234,GO:0051293,GO:0051493,GO:0051494,GO:0051640,GO:0051641,GO:0051649,GO:0051653,GO:0051656,GO:0051674,GO:0051704,GO:0051707,GO:0051716,GO:0060322,GO:0060341,GO:0060560,GO:0061564,GO:0065007,GO:0070507,GO:0071704,GO:0071840,GO:0071944,GO:0097458,GO:0098794,GO:0098984,GO:0099572,GO:0120025,GO:0120036,GO:0120038,GO:0120039,GO:0140096,GO:0150034,GO:1900180,GO:1900181,GO:1901564,GO:1901879,GO:1901880,GO:1902850,GO:1902903,GO:1902904,GO:1903047,GO:1903827,GO:1903828,GO:1990138;desc=protein serine threonine kinase activity. It is involved in the biological process described with intracellular signal transduction
contig_000593	AUGUSTUS	exon	49753	50137	.	+	.	ID=IALE00000085843;Parent=IALM00000027615
contig_000593	AUGUSTUS	exon	50203	50483	.	+	.	ID=IALE00000085844;Parent=IALM00000027615
contig_000593	AUGUSTUS	CDS	49753	50137	0.78	+	0	ID=IALC00000085843;Parent=IALM00000027615
contig_000593	AUGUSTUS	CDS	50203	50483	0.8	+	2	ID=IALC00000085844;Parent=IALM00000027615
contig_000593	AUGUSTUS	intron	50138	50202	0.81	+	.	ID=IALI00000058287;Parent=IALM00000027615
contig_000593	AUGUSTUS	start_codon	49753	49755	.	+	0	ID=IALS00000027558;Parent=IALM00000027615
contig_000593	AUGUSTUS	stop_codon	50481	50483	.	+	0	ID=IALST00000027560;Parent=IALM00000027615
contig_000593	AUGUSTUS	gene	52793	59935	.	+	.	ID=IAL_24669
contig_000593	AUGUSTUS	mRNA	52793	59935	1	+	.	ID=IALM00000027616;Parent=IAL_24669;Dbxref=InterPro:IPR043128,InterPro:IPR000477,InterPro:IPR012337,InterPro:IPR041588,InterPro:IPR022048,InterPro:IPR008042,InterPro:IPR043502,InterPro:IPR005312,InterPro:IPR001584,InterPro:IPR036397,InterPro:IPR040676;gO_terms=GO:0015074,GO:0003676;desc=Pao retrotransposon peptidase
contig_000593	AUGUSTUS	exon	52793	59935	.	+	.	ID=IALE00000085845;Parent=IALM00000027616
contig_000593	AUGUSTUS	CDS	52793	59935	1	+	0	ID=IALC00000085845;Parent=IALM00000027616
contig_000593	AUGUSTUS	start_codon	52793	52795	.	+	0	ID=IALS00000027559;Parent=IALM00000027616
contig_000593	AUGUSTUS	stop_codon	59933	59935	.	+	0	ID=IALST00000027561;Parent=IALM00000027616
contig_000593	AUGUSTUS	gene	79734	90386	.	-	.	ID=IAL_24670
contig_000593	AUGUSTUS	mRNA	79734	90386	0.49	-	.	ID=IALM00000027617;Parent=IAL_24670;Dbxref=InterPro:IPR005135,InterPro:IPR001236,InterPro:IPR011274,InterPro:IPR036691,InterPro:IPR015955,InterPro:IPR001252,InterPro:IPR036291,InterPro:IPR022383,InterPro:IPR010945;gO_terms=GO:0000166,GO:0003674,GO:0003824,GO:0004470,GO:0005488,GO:0005575,GO:0005576,GO:0005615,GO:0005622,GO:0005623,GO:0005737,GO:0005739,GO:0005777,GO:0005829,GO:0005975,GO:0005996,GO:0006006,GO:0006082,GO:0006091,GO:0006094,GO:0006099,GO:0006101,GO:0006107,GO:0006108,GO:0006139,GO:0006725,GO:0006732,GO:0006733,GO:0006734,GO:0006753,GO:0006793,GO:0006796,GO:0006807,GO:0008150,GO:0008152,GO:0009058,GO:0009060,GO:0009117,GO:0009987,GO:0015980,GO:0016051,GO:0016491,GO:0016614,GO:0016615,GO:0016616,GO:0016999,GO:0017144,GO:0019318,GO:0019319,GO:0019362,GO:0019637,GO:0019674,GO:0019752,GO:0030060,GO:0034641,GO:0036094,GO:0042579,GO:0043209,GO:0043226,GO:0043227,GO:0043229,GO:0043231,GO:0043436,GO:0043648,GO:0044237,GO:0044238,GO:0044281,GO:0044283,GO:0044421,GO:0044424,GO:0044444,GO:0044464,GO:0045333,GO:0046364,GO:0046483,GO:0046496,GO:0048037,GO:0050662,GO:0051186,GO:0051287,GO:0055086,GO:0055114,GO:0071704,GO:0072350,GO:0072524,GO:0097159,GO:1901265,GO:1901360,GO:1901363,GO:1901564,GO:1901576-GO:0003824;desc=L-malate dehydrogenase activity. It is involved in the biological process described with oxidation-reduction process
contig_000593	AUGUSTUS	exon	79734	80732	.	-	.	ID=IALE00000085846;Parent=IALM00000027617
contig_000593	AUGUSTUS	exon	89964	90386	.	-	.	ID=IALE00000085847;Parent=IALM00000027617
contig_000593	AUGUSTUS	CDS	79734	80732	1	-	0	ID=IALC00000085846;Parent=IALM00000027617
contig_000593	AUGUSTUS	CDS	89964	90386	0.49	-	0	ID=IALC00000085847;Parent=IALM00000027617
contig_000593	AUGUSTUS	intron	80733	89963	0.98	-	.	ID=IALI00000058288;Parent=IALM00000027617
contig_000593	AUGUSTUS	start_codon	90384	90386	.	-	0	ID=IALS00000027560;Parent=IALM00000027617
contig_000593	AUGUSTUS	stop_codon	79734	79736	.	-	0	ID=IALST00000027562;Parent=IALM00000027617
contig_000593	AUGUSTUS	gene	128258	129729	.	-	.	ID=IAL_24671
contig_000593	AUGUSTUS	mRNA	128258	129729	0.62	-	.	ID=IALM00000027618;Parent=IAL_24671;desc=K02A2.6-like
contig_000593	AUGUSTUS	exon	128258	128793	.	-	.	ID=IALE00000085848;Parent=IALM00000027618
contig_000593	AUGUSTUS	exon	129597	129729	.	-	.	ID=IALE00000085849;Parent=IALM00000027618
contig_000593	AUGUSTUS	CDS	128258	128793	0.99	-	2	ID=IALC00000085848;Parent=IALM00000027618
contig_000593	AUGUSTUS	CDS	129597	129729	0.62	-	0	ID=IALC00000085849;Parent=IALM00000027618
contig_000593	AUGUSTUS	intron	128794	129596	0.62	-	.	ID=IALI00000058289;Parent=IALM00000027618
contig_000593	AUGUSTUS	start_codon	129727	129729	.	-	0	ID=IALS00000027561;Parent=IALM00000027618
contig_000593	AUGUSTUS	stop_codon	128258	128260	.	-	0	ID=IALST00000027563;Parent=IALM00000027618
contig_000593	AUGUSTUS	gene	141092	194115	.	-	.	ID=IAL_24672
contig_000593	AUGUSTUS	mRNA	141092	194115	0.36	-	.	ID=IALM00000027619;Parent=IAL_24672;Dbxref=InterPro:IPR000569,InterPro:IPR002110,InterPro:IPR035983,InterPro:IPR011989,InterPro:IPR012919,InterPro:IPR036770,InterPro:IPR008979,InterPro:IPR045322,InterPro:IPR010606,InterPro:IPR037252,InterPro:IPR016024;gO_terms=GO:0000003,GO:0000209,GO:0001568,GO:0001701,GO:0001775,GO:0001779,GO:0001838,GO:0001841,GO:0001843,GO:0001890,GO:0001892,GO:0001944,GO:0002009,GO:0002376,GO:0002520,GO:0002521,GO:0003006,GO:0003170,GO:0003205,GO:0003231,GO:0003279,GO:0003281,GO:0003674,GO:0003824,GO:0004842,GO:0005575,GO:0005622,GO:0005623,GO:0005634,GO:0005737,GO:0006464,GO:0006508,GO:0006511,GO:0006807,GO:0007044,GO:0007275,GO:0007399,GO:0007507,GO:0008150,GO:0008152,GO:0009056,GO:0009057,GO:0009653,GO:0009790,GO:0009792,GO:0009888,GO:0009987,GO:0014020,GO:0016043,GO:0016331,GO:0016567,GO:0016740,GO:0019538,GO:0019787,GO:0019941,GO:0021915,GO:0022414,GO:0022607,GO:0030097,GO:0030098,GO:0030101,GO:0030154,GO:0030163,GO:0031581,GO:0032446,GO:0032501,GO:0032502,GO:0032879,GO:0032880,GO:0034329,GO:0034330,GO:0035148,GO:0035239,GO:0035295,GO:0035904,GO:0036211,GO:0043009,GO:0043170,GO:0043226,GO:0043227,GO:0043229,GO:0043231,GO:0043412,GO:0043632,GO:0044085,GO:0044237,GO:0044238,GO:0044248,GO:0044257,GO:0044260,GO:0044265,GO:0044267,GO:0044424,GO:0044464,GO:0045321,GO:0046649,GO:0048513,GO:0048519,GO:0048534,GO:0048568,GO:0048598,GO:0048608,GO:0048646,GO:0048729,GO:0048731,GO:0048856,GO:0048869,GO:0050789,GO:0051603,GO:0051865,GO:0060341,GO:0060429,GO:0060562,GO:0060606,GO:0060706,GO:0060707,GO:0060708,GO:0060712,GO:0060840,GO:0061458,GO:0061630,GO:0061659,GO:0065007,GO:0070534,GO:0070647,GO:0071704,GO:0071840,GO:0072175,GO:0072358,GO:0072359,GO:0140096,GO:1901564,GO:1901565,GO:1901575,GO:1903076,GO:1903077,GO:1903827,GO:1903828,GO:1904375,GO:1904376,GO:1905475,GO:1905476-GO:0004842,GO:0005515,GO:0046872;desc=metal ion binding. It is involved in the biological process described with protein ubiquitination
contig_000593	AUGUSTUS	exon	141092	141374	.	-	.	ID=IALE00000085850;Parent=IALM00000027619
contig_000593	AUGUSTUS	exon	145030	146024	.	-	.	ID=IALE00000085851;Parent=IALM00000027619
contig_000593	AUGUSTUS	exon	146086	150806	.	-	.	ID=IALE00000085852;Parent=IALM00000027619
contig_000593	AUGUSTUS	exon	170700	170918	.	-	.	ID=IALE00000085853;Parent=IALM00000027619
contig_000593	AUGUSTUS	exon	187005	187269	.	-	.	ID=IALE00000085854;Parent=IALM00000027619
contig_000593	AUGUSTUS	exon	191880	192005	.	-	.	ID=IALE00000085855;Parent=IALM00000027619
contig_000593	AUGUSTUS	exon	192177	193911	.	-	.	ID=IALE00000085856;Parent=IALM00000027619
contig_000593	AUGUSTUS	exon	193976	194115	.	-	.	ID=IALE00000085857;Parent=IALM00000027619
contig_000593	AUGUSTUS	CDS	141092	141374	1	-	1	ID=IALC00000085850;Parent=IALM00000027619
contig_000593	AUGUSTUS	CDS	145030	146024	1	-	0	ID=IALC00000085851;Parent=IALM00000027619
contig_000593	AUGUSTUS	CDS	146086	150806	1	-	2	ID=IALC00000085852;Parent=IALM00000027619
contig_000593	AUGUSTUS	CDS	170700	170918	0.99	-	2	ID=IALC00000085853;Parent=IALM00000027619
contig_000593	AUGUSTUS	CDS	187005	187269	0.97	-	0	ID=IALC00000085854;Parent=IALM00000027619
contig_000593	AUGUSTUS	CDS	191880	192005	0.99	-	0	ID=IALC00000085855;Parent=IALM00000027619
contig_000593	AUGUSTUS	CDS	192177	193911	0.53	-	1	ID=IALC00000085856;Parent=IALM00000027619
contig_000593	AUGUSTUS	CDS	193976	194115	1	-	0	ID=IALC00000085857;Parent=IALM00000027619
contig_000593	AUGUSTUS	intron	141375	145029	1	-	.	ID=IALI00000058290;Parent=IALM00000027619
contig_000593	AUGUSTUS	intron	146025	146085	1	-	.	ID=IALI00000058291;Parent=IALM00000027619
contig_000593	AUGUSTUS	intron	150807	170699	0.68	-	.	ID=IALI00000058292;Parent=IALM00000027619
contig_000593	AUGUSTUS	intron	170919	187004	0.97	-	.	ID=IALI00000058293;Parent=IALM00000027619
contig_000593	AUGUSTUS	intron	187270	191879	0.99	-	.	ID=IALI00000058294;Parent=IALM00000027619
contig_000593	AUGUSTUS	intron	192006	192176	0.53	-	.	ID=IALI00000058295;Parent=IALM00000027619
contig_000593	AUGUSTUS	intron	193912	193975	1	-	.	ID=IALI00000058296;Parent=IALM00000027619
contig_000593	AUGUSTUS	start_codon	194113	194115	.	-	0	ID=IALS00000027562;Parent=IALM00000027619
contig_000593	AUGUSTUS	stop_codon	141092	141094	.	-	0	ID=IALST00000027564;Parent=IALM00000027619
contig_000593	GeneMark.hmm3	mRNA	186946	194115	.	-	.	ID=IALM00000027620;Parent=IAL_24672;Dbxref=InterPro:IPR002110,InterPro:IPR045322,InterPro:IPR036770,InterPro:IPR057948,InterPro:IPR016024,InterPro:IPR011989;gO_terms=GO:0000003,GO:0000209,GO:0001568,GO:0001701,GO:0001775,GO:0001779,GO:0001838,GO:0001841,GO:0001843,GO:0001890,GO:0001892,GO:0001944,GO:0002009,GO:0002376,GO:0002520,GO:0002521,GO:0003006,GO:0003170,GO:0003205,GO:0003231,GO:0003279,GO:0003281,GO:0003674,GO:0003824,GO:0004842,GO:0005575,GO:0005622,GO:0005623,GO:0005634,GO:0005737,GO:0006464,GO:0006508,GO:0006511,GO:0006807,GO:0007044,GO:0007275,GO:0007399,GO:0007507,GO:0008150,GO:0008152,GO:0009056,GO:0009057,GO:0009653,GO:0009790,GO:0009792,GO:0009888,GO:0009987,GO:0014020,GO:0016043,GO:0016331,GO:0016567,GO:0016740,GO:0019538,GO:0019787,GO:0019941,GO:0021915,GO:0022414,GO:0022607,GO:0030097,GO:0030098,GO:0030101,GO:0030154,GO:0030163,GO:0031581,GO:0032446,GO:0032501,GO:0032502,GO:0032879,GO:0032880,GO:0034329,GO:0034330,GO:0035148,GO:0035239,GO:0035295,GO:0035904,GO:0036211,GO:0043009,GO:0043170,GO:0043226,GO:0043227,GO:0043229,GO:0043231,GO:0043412,GO:0043632,GO:0044085,GO:0044237,GO:0044238,GO:0044248,GO:0044257,GO:0044260,GO:0044265,GO:0044267,GO:0044424,GO:0044464,GO:0045321,GO:0046649,GO:0048513,GO:0048519,GO:0048534,GO:0048568,GO:0048598,GO:0048608,GO:0048646,GO:0048729,GO:0048731,GO:0048856,GO:0048869,GO:0050789,GO:0051603,GO:0051865,GO:0060341,GO:0060429,GO:0060562,GO:0060606,GO:0060706,GO:0060707,GO:0060708,GO:0060712,GO:0060840,GO:0061458,GO:0061630,GO:0061659,GO:0065007,GO:0070534,GO:0070647,GO:0071704,GO:0071840,GO:0072175,GO:0072358,GO:0072359,GO:0140096,GO:1901564,GO:1901565,GO:1901575,GO:1903076,GO:1903077,GO:1903827,GO:1903828,GO:1904375,GO:1904376,GO:1905475,GO:1905476-GO:0005515;desc=metal ion binding. It is involved in the biological process described with protein ubiquitination
contig_000593	GeneMark.hmm3	exon	186946	187269	0	-	.	ID=IALE00000085858;Parent=IALM00000027620
contig_000593	GeneMark.hmm3	exon	191880	192005	0	-	.	ID=IALE00000085859;Parent=IALM00000027620
contig_000593	GeneMark.hmm3	exon	192177	193911	0	-	.	ID=IALE00000085860;Parent=IALM00000027620
contig_000593	GeneMark.hmm3	exon	193976	194115	0	-	.	ID=IALE00000085861;Parent=IALM00000027620
contig_000593	GeneMark.hmm3	CDS	186946	187269	.	-	0	ID=IALC00000085858;Parent=IALM00000027620
contig_000593	GeneMark.hmm3	CDS	191880	192005	.	-	0	ID=IALC00000085859;Parent=IALM00000027620
contig_000593	GeneMark.hmm3	CDS	192177	193911	.	-	1	ID=IALC00000085860;Parent=IALM00000027620
contig_000593	GeneMark.hmm3	CDS	193976	194115	.	-	0	ID=IALC00000085861;Parent=IALM00000027620
contig_000593	GeneMark.hmm3	intron	187270	191879	.	-	0	ID=IALI00000058297;Parent=IALM00000027620
contig_000593	GeneMark.hmm3	intron	192006	192176	.	-	1	ID=IALI00000058298;Parent=IALM00000027620
contig_000593	GeneMark.hmm3	intron	193912	193975	.	-	0	ID=IALI00000058299;Parent=IALM00000027620
contig_000593	GeneMark.hmm3	start_codon	194113	194115	.	-	0	ID=IALS00000027563;Parent=IALM00000027620
contig_000593	GeneMark.hmm3	stop_codon	186946	186948	.	-	0	ID=IALST00000027565;Parent=IALM00000027620
contig_000593	AUGUSTUS	gene	196806	198813	.	-	.	ID=IAL_24673
contig_000593	AUGUSTUS	mRNA	196806	198813	0.5	-	.	ID=IALM00000027621;Parent=IAL_24673;Dbxref=InterPro:IPR036397,InterPro:IPR001584,InterPro:IPR012337,InterPro:IPR050951,InterPro:IPR001878;gO_terms=GO:0003676,GO:0015074,GO:0008270;desc=Integrase core domain
contig_000593	AUGUSTUS	exon	196806	197181	.	-	.	ID=IALE00000085862;Parent=IALM00000027621
contig_000593	AUGUSTUS	exon	197243	198638	.	-	.	ID=IALE00000085863;Parent=IALM00000027621
contig_000593	AUGUSTUS	exon	198726	198813	.	-	.	ID=IALE00000085864;Parent=IALM00000027621
contig_000593	AUGUSTUS	CDS	196806	197181	1	-	1	ID=IALC00000085862;Parent=IALM00000027621
contig_000593	AUGUSTUS	CDS	197243	198638	0.99	-	2	ID=IALC00000085863;Parent=IALM00000027621
contig_000593	AUGUSTUS	CDS	198726	198813	0.5	-	0	ID=IALC00000085864;Parent=IALM00000027621
contig_000593	AUGUSTUS	intron	197182	197242	1	-	.	ID=IALI00000058300;Parent=IALM00000027621
contig_000593	AUGUSTUS	intron	198639	198725	0.51	-	.	ID=IALI00000058301;Parent=IALM00000027621
contig_000593	AUGUSTUS	start_codon	198811	198813	.	-	0	ID=IALS00000027564;Parent=IALM00000027621
contig_000593	AUGUSTUS	stop_codon	196806	196808	.	-	0	ID=IALST00000027566;Parent=IALM00000027621
contig_000593	AUGUSTUS	gene	198885	199256	.	-	.	ID=IAL_24674
contig_000593	AUGUSTUS	mRNA	198885	199256	0.97	-	.	ID=IALM00000027622;Parent=IAL_24674
contig_000593	AUGUSTUS	exon	198885	199256	.	-	.	ID=IALE00000085865;Parent=IALM00000027622
contig_000593	AUGUSTUS	CDS	198885	199256	0.97	-	0	ID=IALC00000085865;Parent=IALM00000027622
contig_000593	AUGUSTUS	start_codon	199254	199256	.	-	0	ID=IALS00000027565;Parent=IALM00000027622
contig_000593	AUGUSTUS	stop_codon	198885	198887	.	-	0	ID=IALST00000027567;Parent=IALM00000027622
contig_000593	AUGUSTUS	gene	208204	210399	.	+	.	ID=IAL_24675
contig_000593	AUGUSTUS	mRNA	208204	208902	1	+	.	ID=IALM00000027623;Parent=IAL_24675;Dbxref=InterPro:IPR039537,InterPro:IPR057670
contig_000593	AUGUSTUS	exon	208204	208902	.	+	.	ID=IALE00000085866;Parent=IALM00000027623
contig_000593	AUGUSTUS	CDS	208204	208902	1	+	0	ID=IALC00000085866;Parent=IALM00000027623
contig_000593	AUGUSTUS	start_codon	208204	208206	.	+	0	ID=IALS00000027566;Parent=IALM00000027623
contig_000593	AUGUSTUS	stop_codon	208900	208902	.	+	0	ID=IALST00000027568;Parent=IALM00000027623
contig_000593	AUGUSTUS	mRNA	208204	210399	0.21	+	.	ID=IALM00000027624;Parent=IAL_24675;Dbxref=InterPro:IPR043502,InterPro:IPR013103,InterPro:IPR057670;desc=GAG-pre-integrase domain
contig_000593	AUGUSTUS	exon	208204	208827	.	+	.	ID=IALE00000085867;Parent=IALM00000027624
contig_000593	AUGUSTUS	exon	208875	209445	.	+	.	ID=IALE00000085868;Parent=IALM00000027624
contig_000593	AUGUSTUS	exon	209787	209900	.	+	.	ID=IALE00000085869;Parent=IALM00000027624
contig_000593	AUGUSTUS	exon	209954	210399	.	+	.	ID=IALE00000085870;Parent=IALM00000027624
contig_000593	AUGUSTUS	CDS	208204	208827	0.77	+	0	ID=IALC00000085867;Parent=IALM00000027624
contig_000593	AUGUSTUS	CDS	208875	209445	0.86	+	0	ID=IALC00000085868;Parent=IALM00000027624
contig_000593	AUGUSTUS	CDS	209787	209900	0.41	+	2	ID=IALC00000085869;Parent=IALM00000027624
contig_000593	AUGUSTUS	CDS	209954	210399	0.59	+	2	ID=IALC00000085870;Parent=IALM00000027624
contig_000593	AUGUSTUS	intron	208828	208874	0.89	+	.	ID=IALI00000058302;Parent=IALM00000027624
contig_000593	AUGUSTUS	intron	209446	209786	0.39	+	.	ID=IALI00000058303;Parent=IALM00000027624
contig_000593	AUGUSTUS	intron	209901	209953	0.37	+	.	ID=IALI00000058304;Parent=IALM00000027624
contig_000593	AUGUSTUS	start_codon	208204	208206	.	+	0	ID=IALS00000027567;Parent=IALM00000027624
contig_000593	AUGUSTUS	stop_codon	210397	210399	.	+	0	ID=IALST00000027569;Parent=IALM00000027624
contig_000593	AUGUSTUS	gene	230940	231365	.	-	.	ID=IAL_24676
contig_000593	AUGUSTUS	mRNA	230940	231365	0.98	-	.	ID=IALM00000027625;Parent=IAL_24676;Dbxref=InterPro:IPR022048;desc=Baculovirus F protein
contig_000593	AUGUSTUS	exon	230940	231365	.	-	.	ID=IALE00000085871;Parent=IALM00000027625
contig_000593	AUGUSTUS	CDS	230940	231365	0.98	-	0	ID=IALC00000085871;Parent=IALM00000027625
contig_000593	AUGUSTUS	start_codon	231363	231365	.	-	0	ID=IALS00000027568;Parent=IALM00000027625
contig_000593	AUGUSTUS	stop_codon	230940	230942	.	-	0	ID=IALST00000027570;Parent=IALM00000027625
contig_000593	AUGUSTUS	gene	237555	238067	.	+	.	ID=IAL_24677
contig_000593	AUGUSTUS	mRNA	237555	238067	0.48	+	.	ID=IALM00000027626;Parent=IAL_24677;desc=Pao retrotransposon peptidase
contig_000593	AUGUSTUS	exon	237555	238067	.	+	.	ID=IALE00000085872;Parent=IALM00000027626
contig_000593	AUGUSTUS	CDS	237555	238067	0.48	+	0	ID=IALC00000085872;Parent=IALM00000027626
contig_000593	AUGUSTUS	start_codon	237555	237557	.	+	0	ID=IALS00000027569;Parent=IALM00000027626
contig_000593	AUGUSTUS	stop_codon	238065	238067	.	+	0	ID=IALST00000027571;Parent=IALM00000027626
contig_000593	AUGUSTUS	gene	240886	242095	.	-	.	ID=IAL_24678
contig_000593	AUGUSTUS	mRNA	240886	241955	0.46	-	.	ID=IALM00000027627;Parent=IAL_24678;Dbxref=InterPro:IPR040676;desc=Pao retrotransposon peptidase
contig_000593	AUGUSTUS	exon	240886	240987	.	-	.	ID=IALE00000085873;Parent=IALM00000027627
contig_000593	AUGUSTUS	exon	241064	241335	.	-	.	ID=IALE00000085874;Parent=IALM00000027627
contig_000593	AUGUSTUS	exon	241919	241955	.	-	.	ID=IALE00000085875;Parent=IALM00000027627
contig_000593	AUGUSTUS	CDS	240886	240987	0.86	-	0	ID=IALC00000085873;Parent=IALM00000027627
contig_000593	AUGUSTUS	CDS	241064	241335	0.59	-	2	ID=IALC00000085874;Parent=IALM00000027627
contig_000593	AUGUSTUS	CDS	241919	241955	0.85	-	0	ID=IALC00000085875;Parent=IALM00000027627
contig_000593	AUGUSTUS	intron	240988	241063	0.92	-	.	ID=IALI00000058305;Parent=IALM00000027627
contig_000593	AUGUSTUS	intron	241336	241918	0.53	-	.	ID=IALI00000058306;Parent=IALM00000027627
contig_000593	AUGUSTUS	start_codon	241953	241955	.	-	0	ID=IALS00000027570;Parent=IALM00000027627
contig_000593	AUGUSTUS	stop_codon	240886	240888	.	-	0	ID=IALST00000027572;Parent=IALM00000027627
contig_000593	AUGUSTUS	mRNA	240886	242095	0.24	-	.	ID=IALM00000027628;Parent=IAL_24678;Dbxref=InterPro:IPR040676;desc=Pao retrotransposon peptidase
contig_000593	AUGUSTUS	exon	240886	240987	.	-	.	ID=IALE00000085876;Parent=IALM00000027628
contig_000593	AUGUSTUS	exon	241064	241335	.	-	.	ID=IALE00000085877;Parent=IALM00000027628
contig_000593	AUGUSTUS	exon	242047	242095	.	-	.	ID=IALE00000085878;Parent=IALM00000027628
contig_000593	AUGUSTUS	CDS	240886	240987	0.79	-	0	ID=IALC00000085876;Parent=IALM00000027628
contig_000593	AUGUSTUS	CDS	241064	241335	0.51	-	2	ID=IALC00000085877;Parent=IALM00000027628
contig_000593	AUGUSTUS	CDS	242047	242095	0.41	-	0	ID=IALC00000085878;Parent=IALM00000027628
contig_000593	AUGUSTUS	intron	240988	241063	0.82	-	.	ID=IALI00000058307;Parent=IALM00000027628
contig_000593	AUGUSTUS	intron	241336	242046	0.27	-	.	ID=IALI00000058308;Parent=IALM00000027628
contig_000593	AUGUSTUS	start_codon	242093	242095	.	-	0	ID=IALS00000027571;Parent=IALM00000027628
contig_000593	AUGUSTUS	stop_codon	240886	240888	.	-	0	ID=IALST00000027573;Parent=IALM00000027628
contig_000593	AUGUSTUS	gene	249607	250626	.	+	.	ID=IAL_24679
contig_000593	AUGUSTUS	mRNA	249607	250626	1	+	.	ID=IALM00000027629;Parent=IAL_24679;Dbxref=InterPro:IPR008494;gO_terms=GO:0000302,GO:0006950,GO:0006979,GO:0008150,GO:0009636,GO:0009987,GO:0010035,GO:0033554,GO:0034599,GO:0034614,GO:0035690,GO:0042221,GO:0042493,GO:0042542,GO:0046677,GO:0050896,GO:0051716,GO:0070301,GO:0070887,GO:0071236,GO:0097237,GO:1901700,GO:1901701;desc=Oxidative stress-responsive serine-rich protein
contig_000593	AUGUSTUS	exon	249607	250626	.	+	.	ID=IALE00000085879;Parent=IALM00000027629
contig_000593	AUGUSTUS	CDS	249607	250626	1	+	0	ID=IALC00000085879;Parent=IALM00000027629
contig_000593	AUGUSTUS	start_codon	249607	249609	.	+	0	ID=IALS00000027572;Parent=IALM00000027629
contig_000593	AUGUSTUS	stop_codon	250624	250626	.	+	0	ID=IALST00000027574;Parent=IALM00000027629
contig_000593	AUGUSTUS	gene	286384	290280	.	+	.	ID=IAL_24680
contig_000593	AUGUSTUS	mRNA	286384	290280	1	+	.	ID=IALM00000027630;Parent=IAL_24680;Dbxref=InterPro:IPR043502,InterPro:IPR001584,InterPro:IPR057670,InterPro:IPR012337,InterPro:IPR036397,InterPro:IPR039537,InterPro:IPR054722,InterPro:IPR013103;gO_terms=GO:0015074,GO:0003676
contig_000593	AUGUSTUS	exon	286384	290280	.	+	.	ID=IALE00000085880;Parent=IALM00000027630
contig_000593	AUGUSTUS	CDS	286384	290280	1	+	0	ID=IALC00000085880;Parent=IALM00000027630
contig_000593	AUGUSTUS	start_codon	286384	286386	.	+	0	ID=IALS00000027573;Parent=IALM00000027630
contig_000593	AUGUSTUS	stop_codon	290278	290280	.	+	0	ID=IALST00000027575;Parent=IALM00000027630
contig_000593	AUGUSTUS	gene	297775	298656	.	+	.	ID=IAL_24681
contig_000593	AUGUSTUS	mRNA	297775	298656	1	+	.	ID=IALM00000027631;Parent=IAL_24681;Dbxref=InterPro:IPR055510;desc=K02A2.6-like
contig_000593	AUGUSTUS	exon	297775	298656	.	+	.	ID=IALE00000085881;Parent=IALM00000027631
contig_000593	AUGUSTUS	CDS	297775	298656	1	+	0	ID=IALC00000085881;Parent=IALM00000027631
contig_000593	AUGUSTUS	start_codon	297775	297777	.	+	0	ID=IALS00000027574;Parent=IALM00000027631
contig_000593	AUGUSTUS	stop_codon	298654	298656	.	+	0	ID=IALST00000027576;Parent=IALM00000027631
contig_000593	AUGUSTUS	gene	301735	302145	.	+	.	ID=IAL_24682
contig_000593	AUGUSTUS	mRNA	301735	302145	1	+	.	ID=IALM00000027632;Parent=IAL_24682;desc=K02A2.6-like
contig_000593	AUGUSTUS	exon	301735	302145	.	+	.	ID=IALE00000085882;Parent=IALM00000027632
contig_000593	AUGUSTUS	CDS	301735	302145	1	+	0	ID=IALC00000085882;Parent=IALM00000027632
contig_000593	AUGUSTUS	start_codon	301735	301737	.	+	0	ID=IALS00000027575;Parent=IALM00000027632
contig_000593	AUGUSTUS	stop_codon	302143	302145	.	+	0	ID=IALST00000027577;Parent=IALM00000027632
contig_000593	AUGUSTUS	gene	305420	316833	.	-	.	ID=IAL_24683
contig_000593	AUGUSTUS	mRNA	305420	316833	0.11	-	.	ID=IALM00000027633;Parent=IAL_24683;Dbxref=InterPro:IPR029526,InterPro:IPR052638,InterPro:IPR011009;gO_terms=GO:0005575,GO:0005622,GO:0005623,GO:0005634,GO:0005654,GO:0016604,GO:0031974,GO:0031981,GO:0043226,GO:0043227,GO:0043229,GO:0043231,GO:0043233,GO:0044422,GO:0044424,GO:0044428,GO:0044446,GO:0044451,GO:0044464,GO:0070013;desc=Transposase IS4
contig_000593	AUGUSTUS	exon	305420	305473	.	-	.	ID=IALE00000085883;Parent=IALM00000027633
contig_000593	AUGUSTUS	exon	315415	315603	.	-	.	ID=IALE00000085884;Parent=IALM00000027633
contig_000593	AUGUSTUS	exon	316162	316661	.	-	.	ID=IALE00000085885;Parent=IALM00000027633
contig_000593	AUGUSTUS	exon	316737	316833	.	-	.	ID=IALE00000085886;Parent=IALM00000027633
contig_000593	AUGUSTUS	CDS	305420	305473	0.28	-	0	ID=IALC00000085883;Parent=IALM00000027633
contig_000593	AUGUSTUS	CDS	315415	315603	0.59	-	0	ID=IALC00000085884;Parent=IALM00000027633
contig_000593	AUGUSTUS	CDS	316162	316661	0.41	-	2	ID=IALC00000085885;Parent=IALM00000027633
contig_000593	AUGUSTUS	CDS	316737	316833	0.83	-	0	ID=IALC00000085886;Parent=IALM00000027633
contig_000593	AUGUSTUS	intron	305474	315414	0.28	-	.	ID=IALI00000058309;Parent=IALM00000027633
contig_000593	AUGUSTUS	intron	315604	316161	0.5	-	.	ID=IALI00000058310;Parent=IALM00000027633
contig_000593	AUGUSTUS	intron	316662	316736	0.83	-	.	ID=IALI00000058311;Parent=IALM00000027633
contig_000593	AUGUSTUS	start_codon	316831	316833	.	-	0	ID=IALS00000027576;Parent=IALM00000027633
contig_000593	AUGUSTUS	stop_codon	305420	305422	.	-	0	ID=IALST00000027578;Parent=IALM00000027633
contig_000593	AUGUSTUS	gene	317251	317637	.	-	.	ID=IAL_24684
contig_000593	AUGUSTUS	mRNA	317251	317637	0.9	-	.	ID=IALM00000027634;Parent=IAL_24684
contig_000593	AUGUSTUS	exon	317251	317637	.	-	.	ID=IALE00000085887;Parent=IALM00000027634
contig_000593	AUGUSTUS	CDS	317251	317637	0.9	-	0	ID=IALC00000085887;Parent=IALM00000027634
contig_000593	AUGUSTUS	start_codon	317635	317637	.	-	0	ID=IALS00000027577;Parent=IALM00000027634
contig_000593	AUGUSTUS	stop_codon	317251	317253	.	-	0	ID=IALST00000027579;Parent=IALM00000027634
contig_000593	AUGUSTUS	gene	318217	327460	.	-	.	ID=IAL_24685
contig_000593	AUGUSTUS	mRNA	318217	327460	1	-	.	ID=IALM00000027635;Parent=IAL_24685;Dbxref=InterPro:IPR017441,InterPro:IPR008271,InterPro:IPR003527,InterPro:IPR000719,InterPro:IPR011009,InterPro:IPR008349,InterPro:IPR050117;gO_terms=GO:0000003,GO:0000165,GO:0000278,GO:0000302,GO:0001556,GO:0001654,GO:0001745,GO:0001751,GO:0001752,GO:0001754,GO:0002009,GO:0002119,GO:0002164,GO:0002165,GO:0002252,GO:0002376,GO:0003002,GO:0003006,GO:0003674,GO:0003824,GO:0004672,GO:0004674,GO:0004707,GO:0005488,GO:0005515,GO:0005575,GO:0005622,GO:0005623,GO:0005634,GO:0005737,GO:0005829,GO:0006355,GO:0006357,GO:0006464,GO:0006468,GO:0006793,GO:0006796,GO:0006807,GO:0006950,GO:0006952,GO:0006979,GO:0007049,GO:0007154,GO:0007165,GO:0007166,GO:0007167,GO:0007169,GO:0007173,GO:0007264,GO:0007265,GO:0007275,GO:0007276,GO:0007281,GO:0007292,GO:0007389,GO:0007399,GO:0007423,GO:0007444,GO:0007465,GO:0007472,GO:0007474,GO:0007476,GO:0007552,GO:0007560,GO:0007568,GO:0007610,GO:0008134,GO:0008150,GO:0008152,GO:0008284,GO:0008286,GO:0008293,GO:0008340,GO:0008586,GO:0009267,GO:0009605,GO:0009607,GO:0009615,GO:0009617,GO:0009636,GO:0009653,GO:0009719,GO:0009725,GO:0009791,GO:0009886,GO:0009887,GO:0009888,GO:0009889,GO:0009892,GO:0009893,GO:0009894,GO:0009895,GO:0009987,GO:0009991,GO:0009994,GO:0010033,GO:0010035,GO:0010038,GO:0010243,GO:0010259,GO:0010468,GO:0010506,GO:0010507,GO:0010556,GO:0010604,GO:0010628,GO:0010646,GO:0010720,GO:0016043,GO:0016241,GO:0016242,GO:0016301,GO:0016310,GO:0016740,GO:0016772,GO:0016773,GO:0018105,GO:0018193,GO:0018209,GO:0019219,GO:0019222,GO:0019538,GO:0019899,GO:0019900,GO:0019901,GO:0019953,GO:0021700,GO:0022008,GO:0022412,GO:0022414,GO:0022603,GO:0023014,GO:0023051,GO:0023052,GO:0030054,GO:0030154,GO:0030182,GO:0030534,GO:0031323,GO:0031324,GO:0031326,GO:0031329,GO:0031330,GO:0031594,GO:0031667,GO:0031668,GO:0031669,GO:0032501,GO:0032502,GO:0032504,GO:0032868,GO:0032869,GO:0032870,GO:0033554,GO:0034330,GO:0034331,GO:0034332,GO:0034334,GO:0034599,GO:0034614,GO:0035107,GO:0035114,GO:0035120,GO:0035220,GO:0035239,GO:0035295,GO:0035556,GO:0036211,GO:0038127,GO:0040025,GO:0042127,GO:0042221,GO:0042493,GO:0042594,GO:0042706,GO:0042742,GO:0043170,GO:0043207,GO:0043226,GO:0043227,GO:0043229,GO:0043231,GO:0043412,GO:0043434,GO:0043954,GO:0044237,GO:0044238,GO:0044260,GO:0044267,GO:0044424,GO:0044444,GO:0044464,GO:0044703,GO:0045165,GO:0045202,GO:0045216,GO:0045466,GO:0045471,GO:0045500,GO:0045595,GO:0045597,GO:0045664,GO:0045666,GO:0046530,GO:0046532,GO:0046534,GO:0046552,GO:0046677,GO:0046685,GO:0046686,GO:0048149,GO:0048468,GO:0048469,GO:0048477,GO:0048513,GO:0048518,GO:0048519,GO:0048522,GO:0048523,GO:0048563,GO:0048569,GO:0048583,GO:0048584,GO:0048592,GO:0048599,GO:0048609,GO:0048663,GO:0048699,GO:0048707,GO:0048729,GO:0048731,GO:0048736,GO:0048737,GO:0048749,GO:0048856,GO:0048869,GO:0050767,GO:0050769,GO:0050789,GO:0050793,GO:0050794,GO:0050804,GO:0050830,GO:0050896,GO:0051094,GO:0051171,GO:0051239,GO:0051240,GO:0051252,GO:0051607,GO:0051704,GO:0051707,GO:0051716,GO:0051960,GO:0051962,GO:0060255,GO:0060284,GO:0060429,GO:0060562,GO:0061041,GO:0065007,GO:0070371,GO:0070887,GO:0071241,GO:0071243,GO:0071248,GO:0071276,GO:0071310,GO:0071375,GO:0071417,GO:0071495,GO:0071496,GO:0071695,GO:0071704,GO:0071840,GO:0080090,GO:0080134,GO:0090303,GO:0090596,GO:0097305,GO:0098542,GO:0099177,GO:0140096,GO:1901564,GO:1901652,GO:1901653,GO:1901698,GO:1901699,GO:1901700,GO:1901701,GO:1903034,GO:1903036,GO:1903506,GO:2000026,GO:2000027,GO:2000112,GO:2000826,GO:2001023,GO:2001141-GO:0005524;desc=MAP kinase activity. It is involved in the biological process described with protein phosphorylation
contig_000593	AUGUSTUS	exon	318217	318582	.	-	.	ID=IALE00000085888;Parent=IALM00000027635
contig_000593	AUGUSTUS	exon	318648	318782	.	-	.	ID=IALE00000085889;Parent=IALM00000027635
contig_000593	AUGUSTUS	exon	318865	318975	.	-	.	ID=IALE00000085890;Parent=IALM00000027635
contig_000593	AUGUSTUS	exon	319068	319194	.	-	.	ID=IALE00000085891;Parent=IALM00000027635
contig_000593	AUGUSTUS	exon	327252	327460	.	-	.	ID=IALE00000085892;Parent=IALM00000027635
contig_000593	AUGUSTUS	CDS	318217	318582	1	-	0	ID=IALC00000085888;Parent=IALM00000027635
contig_000593	AUGUSTUS	CDS	318648	318782	1	-	0	ID=IALC00000085889;Parent=IALM00000027635
contig_000593	AUGUSTUS	CDS	318865	318975	1	-	0	ID=IALC00000085890;Parent=IALM00000027635
contig_000593	AUGUSTUS	CDS	319068	319194	1	-	1	ID=IALC00000085891;Parent=IALM00000027635
contig_000593	AUGUSTUS	CDS	327252	327460	1	-	0	ID=IALC00000085892;Parent=IALM00000027635
contig_000593	AUGUSTUS	intron	318583	318647	1	-	.	ID=IALI00000058312;Parent=IALM00000027635
contig_000593	AUGUSTUS	intron	318783	318864	1	-	.	ID=IALI00000058313;Parent=IALM00000027635
contig_000593	AUGUSTUS	intron	318976	319067	1	-	.	ID=IALI00000058314;Parent=IALM00000027635
contig_000593	AUGUSTUS	intron	319195	327251	1	-	.	ID=IALI00000058315;Parent=IALM00000027635
contig_000593	AUGUSTUS	start_codon	327458	327460	.	-	0	ID=IALS00000027578;Parent=IALM00000027635
contig_000593	AUGUSTUS	stop_codon	318217	318219	.	-	0	ID=IALST00000027580;Parent=IALM00000027635
contig_000593	AUGUSTUS	gene	332305	336366	.	+	.	ID=IAL_24686
contig_000593	AUGUSTUS	mRNA	332305	336366	0.07	+	.	ID=IALM00000027636;Parent=IAL_24686;Dbxref=InterPro:IPR001878,InterPro:IPR036875;gO_terms=GO:0003676,GO:0008270;desc=Reverse transcriptase (RNA-dependent DNA polymerase)
contig_000593	AUGUSTUS	exon	332305	332476	.	+	.	ID=IALE00000085893;Parent=IALM00000027636
contig_000593	AUGUSTUS	exon	332540	333264	.	+	.	ID=IALE00000085894;Parent=IALM00000027636
contig_000593	AUGUSTUS	exon	334388	334948	.	+	.	ID=IALE00000085895;Parent=IALM00000027636
contig_000593	AUGUSTUS	exon	335569	336366	.	+	.	ID=IALE00000085896;Parent=IALM00000027636
contig_000593	AUGUSTUS	CDS	332305	332476	0.43	+	0	ID=IALC00000085893;Parent=IALM00000027636
contig_000593	AUGUSTUS	CDS	332540	333264	0.16	+	2	ID=IALC00000085894;Parent=IALM00000027636
contig_000593	AUGUSTUS	CDS	334388	334948	0.26	+	0	ID=IALC00000085895;Parent=IALM00000027636
contig_000593	AUGUSTUS	CDS	335569	336366	0.64	+	0	ID=IALC00000085896;Parent=IALM00000027636
contig_000593	AUGUSTUS	intron	332477	332539	0.42	+	.	ID=IALI00000058316;Parent=IALM00000027636
contig_000593	AUGUSTUS	intron	333265	334387	0.31	+	.	ID=IALI00000058317;Parent=IALM00000027636
contig_000593	AUGUSTUS	intron	334949	335568	0.36	+	.	ID=IALI00000058318;Parent=IALM00000027636
contig_000593	AUGUSTUS	start_codon	332305	332307	.	+	0	ID=IALS00000027579;Parent=IALM00000027636
contig_000593	AUGUSTUS	stop_codon	336364	336366	.	+	0	ID=IALST00000027581;Parent=IALM00000027636
contig_000593	AUGUSTUS	gene	354669	413096	.	+	.	ID=IAL_24687
contig_000593	AUGUSTUS	mRNA	354669	413096	0.48	+	.	ID=IALM00000027637;Parent=IAL_24687;Dbxref=InterPro:IPR038765,InterPro:IPR000938,InterPro:IPR036859,InterPro:IPR028889,InterPro:IPR001394;gO_terms=GO:0001775,GO:0001817,GO:0001818,GO:0001959,GO:0002218,GO:0002221,GO:0002253,GO:0002360,GO:0002376,GO:0002520,GO:0002521,GO:0002682,GO:0002683,GO:0002684,GO:0002694,GO:0002695,GO:0002696,GO:0002753,GO:0002757,GO:0002758,GO:0002764,GO:0003674,GO:0003824,GO:0004843,GO:0005488,GO:0005515,GO:0005575,GO:0005622,GO:0005623,GO:0005737,GO:0005813,GO:0005815,GO:0005819,GO:0005829,GO:0005856,GO:0005886,GO:0005929,GO:0006355,GO:0006464,GO:0006508,GO:0006807,GO:0006950,GO:0006952,GO:0006955,GO:0006979,GO:0007154,GO:0007162,GO:0007165,GO:0007275,GO:0007346,GO:0007568,GO:0008150,GO:0008152,GO:0008219,GO:0008233,GO:0008234,GO:0008270,GO:0008340,GO:0009605,GO:0009607,GO:0009617,GO:0009889,GO:0009898,GO:0009966,GO:0009967,GO:0009968,GO:0009987,GO:0010259,GO:0010468,GO:0010556,GO:0010646,GO:0010647,GO:0010648,GO:0010803,GO:0010941,GO:0010942,GO:0012501,GO:0015630,GO:0016020,GO:0016043,GO:0016579,GO:0016787,GO:0019219,GO:0019222,GO:0019538,GO:0019783,GO:0019897,GO:0019898,GO:0019899,GO:0019900,GO:0019901,GO:0022407,GO:0022408,GO:0022409,GO:0022607,GO:0023051,GO:0023052,GO:0023056,GO:0023057,GO:0030097,GO:0030098,GO:0030111,GO:0030154,GO:0030155,GO:0030178,GO:0030217,GO:0030522,GO:0031098,GO:0031234,GO:0031323,GO:0031326,GO:0031344,GO:0031347,GO:0031349,GO:0032088,GO:0032479,GO:0032480,GO:0032501,GO:0032502,GO:0032879,GO:0032880,GO:0032886,GO:0033043,GO:0033554,GO:0035556,GO:0035872,GO:0036064,GO:0036211,GO:0036459,GO:0042110,GO:0042592,GO:0042742,GO:0042981,GO:0042995,GO:0043065,GO:0043067,GO:0043068,GO:0043167,GO:0043169,GO:0043170,GO:0043207,GO:0043226,GO:0043228,GO:0043229,GO:0043232,GO:0043368,GO:0043369,GO:0043393,GO:0043412,GO:0043433,GO:0043933,GO:0044085,GO:0044087,GO:0044092,GO:0044237,GO:0044238,GO:0044260,GO:0044267,GO:0044422,GO:0044424,GO:0044425,GO:0044430,GO:0044441,GO:0044444,GO:0044446,GO:0044459,GO:0044463,GO:0044464,GO:0045058,GO:0045087,GO:0045088,GO:0045089,GO:0045165,GO:0045321,GO:0045577,GO:0045580,GO:0045581,GO:0045582,GO:0045595,GO:0045596,GO:0045597,GO:0045619,GO:0045620,GO:0045621,GO:0045785,GO:0046649,GO:0046872,GO:0046914,GO:0048513,GO:0048518,GO:0048519,GO:0048522,GO:0048523,GO:0048534,GO:0048583,GO:0048584,GO:0048585,GO:0048731,GO:0048856,GO:0048869,GO:0048872,GO:0048878,GO:0050776,GO:0050778,GO:0050789,GO:0050793,GO:0050794,GO:0050854,GO:0050856,GO:0050857,GO:0050862,GO:0050863,GO:0050864,GO:0050865,GO:0050866,GO:0050867,GO:0050868,GO:0050870,GO:0050896,GO:0051090,GO:0051093,GO:0051094,GO:0051098,GO:0051128,GO:0051171,GO:0051239,GO:0051240,GO:0051241,GO:0051249,GO:0051250,GO:0051251,GO:0051252,GO:0051493,GO:0051704,GO:0051707,GO:0051716,GO:0051726,GO:0055088,GO:0055090,GO:0060255,GO:0060341,GO:0060491,GO:0060759,GO:0060828,GO:0061578,GO:0061815,GO:0065003,GO:0065007,GO:0065008,GO:0065009,GO:0070011,GO:0070064,GO:0070265,GO:0070266,GO:0070423,GO:0070507,GO:0070536,GO:0070646,GO:0070647,GO:0071108,GO:0071704,GO:0071840,GO:0071944,GO:0080090,GO:0080134,GO:0090090,GO:0097300,GO:0097343,GO:0097542,GO:0098542,GO:0098552,GO:0098562,GO:0101005,GO:0120025,GO:0120032,GO:0120035,GO:0120038,GO:0140096,GO:1901026,GO:1901222,GO:1901223,GO:1901564,GO:1902017,GO:1902105,GO:1902106,GO:1902107,GO:1902115,GO:1902531,GO:1902532,GO:1903037,GO:1903038,GO:1903039,GO:1903506,GO:1903706,GO:1903707,GO:1903708,GO:1903827,GO:1903829,GO:1990108,GO:1990380,GO:2000026,GO:2000112,GO:2001141,GO:2001233,GO:2001235,GO:2001236,GO:2001238,GO:2001242-GO:0004843;desc=Ubiquitinyl hydrolase activity. It is involved in the biological process described with ubiquitin-dependent protein catabolic process
contig_000593	AUGUSTUS	exon	354669	355196	.	+	.	ID=IALE00000085897;Parent=IALM00000027637
contig_000593	AUGUSTUS	exon	363789	364650	.	+	.	ID=IALE00000085898;Parent=IALM00000027637
contig_000593	AUGUSTUS	exon	392325	392595	.	+	.	ID=IALE00000085899;Parent=IALM00000027637
contig_000593	AUGUSTUS	exon	392659	392873	.	+	.	ID=IALE00000085900;Parent=IALM00000027637
contig_000593	AUGUSTUS	exon	408801	408955	.	+	.	ID=IALE00000085901;Parent=IALM00000027637
contig_000593	AUGUSTUS	exon	409010	409228	.	+	.	ID=IALE00000085902;Parent=IALM00000027637
contig_000593	AUGUSTUS	exon	409294	409528	.	+	.	ID=IALE00000085903;Parent=IALM00000027637
contig_000593	AUGUSTUS	exon	409587	409728	.	+	.	ID=IALE00000085904;Parent=IALM00000027637
contig_000593	AUGUSTUS	exon	412637	412833	.	+	.	ID=IALE00000085905;Parent=IALM00000027637
contig_000593	AUGUSTUS	exon	412903	413096	.	+	.	ID=IALE00000085906;Parent=IALM00000027637
contig_000593	AUGUSTUS	CDS	354669	355196	0.92	+	0	ID=IALC00000085897;Parent=IALM00000027637
contig_000593	AUGUSTUS	CDS	363789	364650	0.99	+	0	ID=IALC00000085898;Parent=IALM00000027637
contig_000593	AUGUSTUS	CDS	392325	392595	0.91	+	2	ID=IALC00000085899;Parent=IALM00000027637
contig_000593	AUGUSTUS	CDS	392659	392873	1	+	1	ID=IALC00000085900;Parent=IALM00000027637
contig_000593	AUGUSTUS	CDS	408801	408955	1	+	2	ID=IALC00000085901;Parent=IALM00000027637
contig_000593	AUGUSTUS	CDS	409010	409228	1	+	0	ID=IALC00000085902;Parent=IALM00000027637
contig_000593	AUGUSTUS	CDS	409294	409528	1	+	0	ID=IALC00000085903;Parent=IALM00000027637
contig_000593	AUGUSTUS	CDS	409587	409728	1	+	2	ID=IALC00000085904;Parent=IALM00000027637
contig_000593	AUGUSTUS	CDS	412637	412833	1	+	1	ID=IALC00000085905;Parent=IALM00000027637
contig_000593	AUGUSTUS	CDS	412903	413096	1	+	2	ID=IALC00000085906;Parent=IALM00000027637
contig_000593	AUGUSTUS	intron	355197	363788	0.99	+	.	ID=IALI00000058319;Parent=IALM00000027637
contig_000593	AUGUSTUS	intron	364651	392324	0.54	+	.	ID=IALI00000058320;Parent=IALM00000027637
contig_000593	AUGUSTUS	intron	392596	392658	1	+	.	ID=IALI00000058321;Parent=IALM00000027637
contig_000593	AUGUSTUS	intron	392874	408800	1	+	.	ID=IALI00000058322;Parent=IALM00000027637
contig_000593	AUGUSTUS	intron	408956	409009	1	+	.	ID=IALI00000058323;Parent=IALM00000027637
contig_000593	AUGUSTUS	intron	409229	409293	1	+	.	ID=IALI00000058324;Parent=IALM00000027637
contig_000593	AUGUSTUS	intron	409529	409586	1	+	.	ID=IALI00000058325;Parent=IALM00000027637
contig_000593	AUGUSTUS	intron	409729	412636	1	+	.	ID=IALI00000058326;Parent=IALM00000027637
contig_000593	AUGUSTUS	intron	412834	412902	1	+	.	ID=IALI00000058327;Parent=IALM00000027637
contig_000593	AUGUSTUS	start_codon	354669	354671	.	+	0	ID=IALS00000027580;Parent=IALM00000027637
contig_000593	AUGUSTUS	stop_codon	413094	413096	.	+	0	ID=IALST00000027582;Parent=IALM00000027637
contig_000593	GeneMark.hmm3	mRNA	408899	413096	.	+	.	ID=IALM00000027638;Parent=IAL_24687;Dbxref=InterPro:IPR001394,InterPro:IPR038765,InterPro:IPR028889;gO_terms=GO:0001775,GO:0001817,GO:0001818,GO:0001959,GO:0002218,GO:0002221,GO:0002253,GO:0002360,GO:0002376,GO:0002520,GO:0002521,GO:0002682,GO:0002683,GO:0002684,GO:0002694,GO:0002695,GO:0002696,GO:0002753,GO:0002757,GO:0002758,GO:0002764,GO:0003674,GO:0003824,GO:0004843,GO:0005488,GO:0005515,GO:0005575,GO:0005622,GO:0005623,GO:0005737,GO:0005813,GO:0005815,GO:0005819,GO:0005829,GO:0005856,GO:0005886,GO:0005929,GO:0006355,GO:0006464,GO:0006508,GO:0006807,GO:0006950,GO:0006952,GO:0006955,GO:0006979,GO:0007154,GO:0007162,GO:0007165,GO:0007275,GO:0007346,GO:0007568,GO:0008150,GO:0008152,GO:0008219,GO:0008233,GO:0008234,GO:0008270,GO:0008340,GO:0009605,GO:0009607,GO:0009617,GO:0009889,GO:0009898,GO:0009966,GO:0009967,GO:0009968,GO:0009987,GO:0010259,GO:0010468,GO:0010556,GO:0010646,GO:0010647,GO:0010648,GO:0010803,GO:0010941,GO:0010942,GO:0012501,GO:0015630,GO:0016020,GO:0016043,GO:0016579,GO:0016787,GO:0019219,GO:0019222,GO:0019538,GO:0019783,GO:0019897,GO:0019898,GO:0019899,GO:0019900,GO:0019901,GO:0022407,GO:0022408,GO:0022409,GO:0022607,GO:0023051,GO:0023052,GO:0023056,GO:0023057,GO:0030097,GO:0030098,GO:0030111,GO:0030154,GO:0030155,GO:0030178,GO:0030217,GO:0030522,GO:0031098,GO:0031234,GO:0031323,GO:0031326,GO:0031344,GO:0031347,GO:0031349,GO:0032088,GO:0032479,GO:0032480,GO:0032501,GO:0032502,GO:0032879,GO:0032880,GO:0032886,GO:0033043,GO:0033554,GO:0035556,GO:0035872,GO:0036064,GO:0036211,GO:0036459,GO:0042110,GO:0042592,GO:0042742,GO:0042981,GO:0042995,GO:0043065,GO:0043067,GO:0043068,GO:0043167,GO:0043169,GO:0043170,GO:0043207,GO:0043226,GO:0043228,GO:0043229,GO:0043232,GO:0043368,GO:0043369,GO:0043393,GO:0043412,GO:0043433,GO:0043933,GO:0044085,GO:0044087,GO:0044092,GO:0044237,GO:0044238,GO:0044260,GO:0044267,GO:0044422,GO:0044424,GO:0044425,GO:0044430,GO:0044441,GO:0044444,GO:0044446,GO:0044459,GO:0044463,GO:0044464,GO:0045058,GO:0045087,GO:0045088,GO:0045089,GO:0045165,GO:0045321,GO:0045577,GO:0045580,GO:0045581,GO:0045582,GO:0045595,GO:0045596,GO:0045597,GO:0045619,GO:0045620,GO:0045621,GO:0045785,GO:0046649,GO:0046872,GO:0046914,GO:0048513,GO:0048518,GO:0048519,GO:0048522,GO:0048523,GO:0048534,GO:0048583,GO:0048584,GO:0048585,GO:0048731,GO:0048856,GO:0048869,GO:0048872,GO:0048878,GO:0050776,GO:0050778,GO:0050789,GO:0050793,GO:0050794,GO:0050854,GO:0050856,GO:0050857,GO:0050862,GO:0050863,GO:0050864,GO:0050865,GO:0050866,GO:0050867,GO:0050868,GO:0050870,GO:0050896,GO:0051090,GO:0051093,GO:0051094,GO:0051098,GO:0051128,GO:0051171,GO:0051239,GO:0051240,GO:0051241,GO:0051249,GO:0051250,GO:0051251,GO:0051252,GO:0051493,GO:0051704,GO:0051707,GO:0051716,GO:0051726,GO:0055088,GO:0055090,GO:0060255,GO:0060341,GO:0060491,GO:0060759,GO:0060828,GO:0061578,GO:0061815,GO:0065003,GO:0065007,GO:0065008,GO:0065009,GO:0070011,GO:0070064,GO:0070265,GO:0070266,GO:0070423,GO:0070507,GO:0070536,GO:0070646,GO:0070647,GO:0071108,GO:0071704,GO:0071840,GO:0071944,GO:0080090,GO:0080134,GO:0090090,GO:0097300,GO:0097343,GO:0097542,GO:0098542,GO:0098552,GO:0098562,GO:0101005,GO:0120025,GO:0120032,GO:0120035,GO:0120038,GO:0140096,GO:1901026,GO:1901222,GO:1901223,GO:1901564,GO:1902017,GO:1902105,GO:1902106,GO:1902107,GO:1902115,GO:1902531,GO:1902532,GO:1903037,GO:1903038,GO:1903039,GO:1903506,GO:1903706,GO:1903707,GO:1903708,GO:1903827,GO:1903829,GO:1990108,GO:1990380,GO:2000026,GO:2000112,GO:2001141,GO:2001233,GO:2001235,GO:2001236,GO:2001238,GO:2001242-GO:0004843;desc=Ubiquitinyl hydrolase activity. It is involved in the biological process described with ubiquitin-dependent protein catabolic process
contig_000593	GeneMark.hmm3	exon	408899	408955	0	+	.	ID=IALE00000085907;Parent=IALM00000027638
contig_000593	GeneMark.hmm3	exon	409010	409228	0	+	.	ID=IALE00000085908;Parent=IALM00000027638
contig_000593	GeneMark.hmm3	exon	409294	409528	0	+	.	ID=IALE00000085909;Parent=IALM00000027638
contig_000593	GeneMark.hmm3	exon	409587	409728	0	+	.	ID=IALE00000085910;Parent=IALM00000027638
contig_000593	GeneMark.hmm3	exon	412637	412833	0	+	.	ID=IALE00000085911;Parent=IALM00000027638
contig_000593	GeneMark.hmm3	exon	412903	413096	0	+	.	ID=IALE00000085912;Parent=IALM00000027638
contig_000593	GeneMark.hmm3	CDS	408899	408955	.	+	0	ID=IALC00000085907;Parent=IALM00000027638
contig_000593	GeneMark.hmm3	CDS	409010	409228	.	+	0	ID=IALC00000085908;Parent=IALM00000027638
contig_000593	GeneMark.hmm3	CDS	409294	409528	.	+	0	ID=IALC00000085909;Parent=IALM00000027638
contig_000593	GeneMark.hmm3	CDS	409587	409728	.	+	2	ID=IALC00000085910;Parent=IALM00000027638
contig_000593	GeneMark.hmm3	CDS	412637	412833	.	+	1	ID=IALC00000085911;Parent=IALM00000027638
contig_000593	GeneMark.hmm3	CDS	412903	413096	.	+	2	ID=IALC00000085912;Parent=IALM00000027638
contig_000593	GeneMark.hmm3	intron	408956	409009	.	+	0	ID=IALI00000058328;Parent=IALM00000027638
contig_000593	GeneMark.hmm3	intron	409229	409293	.	+	0	ID=IALI00000058329;Parent=IALM00000027638
contig_000593	GeneMark.hmm3	intron	409529	409586	.	+	2	ID=IALI00000058330;Parent=IALM00000027638
contig_000593	GeneMark.hmm3	intron	409729	412636	.	+	1	ID=IALI00000058331;Parent=IALM00000027638
contig_000593	GeneMark.hmm3	intron	412834	412902	.	+	2	ID=IALI00000058332;Parent=IALM00000027638
contig_000593	GeneMark.hmm3	start_codon	408899	408901	.	+	0	ID=IALS00000027581;Parent=IALM00000027638
contig_000593	GeneMark.hmm3	stop_codon	413094	413096	.	+	0	ID=IALST00000027583;Parent=IALM00000027638
contig_000593	AUGUSTUS	gene	455277	456100	.	+	.	ID=IAL_24688
contig_000593	AUGUSTUS	mRNA	455277	456100	1	+	.	ID=IALM00000027639;Parent=IAL_24688;Dbxref=InterPro:IPR050430,InterPro:IPR001254,InterPro:IPR018114,InterPro:IPR043504,InterPro:IPR001314,InterPro:IPR009003;gO_terms=GO:0004252,GO:0006508;desc=Trypsin-like peptidase domain
contig_000593	AUGUSTUS	exon	455277	455497	.	+	.	ID=IALE00000085913;Parent=IALM00000027639
contig_000593	AUGUSTUS	exon	455584	456100	.	+	.	ID=IALE00000085914;Parent=IALM00000027639
contig_000593	AUGUSTUS	CDS	455277	455497	1	+	0	ID=IALC00000085913;Parent=IALM00000027639
contig_000593	AUGUSTUS	CDS	455584	456100	1	+	1	ID=IALC00000085914;Parent=IALM00000027639
contig_000593	AUGUSTUS	intron	455498	455583	1	+	.	ID=IALI00000058333;Parent=IALM00000027639
contig_000593	AUGUSTUS	start_codon	455277	455279	.	+	0	ID=IALS00000027582;Parent=IALM00000027639
contig_000593	AUGUSTUS	stop_codon	456098	456100	.	+	0	ID=IALST00000027584;Parent=IALM00000027639
contig_000593	AUGUSTUS	gene	515185	519237	.	-	.	ID=IAL_24689
contig_000593	AUGUSTUS	mRNA	515185	519237	0.41	-	.	ID=IALM00000027640;Parent=IAL_24689;Dbxref=InterPro:IPR021109,InterPro:IPR050951,InterPro:IPR043502,InterPro:IPR000477,InterPro:IPR001878,InterPro:IPR041577,InterPro:IPR041588,InterPro:IPR043128,InterPro:IPR036875;gO_terms=GO:0003676,GO:0008270;desc=K02A2.6-like
contig_000593	AUGUSTUS	exon	515185	515796	.	-	.	ID=IALE00000085915;Parent=IALM00000027640
contig_000593	AUGUSTUS	exon	516010	519141	.	-	.	ID=IALE00000085916;Parent=IALM00000027640
contig_000593	AUGUSTUS	exon	519199	519237	.	-	.	ID=IALE00000085917;Parent=IALM00000027640
contig_000593	AUGUSTUS	CDS	515185	515796	0.56	-	0	ID=IALC00000085915;Parent=IALM00000027640
contig_000593	AUGUSTUS	CDS	516010	519141	0.81	-	0	ID=IALC00000085916;Parent=IALM00000027640
contig_000593	AUGUSTUS	CDS	519199	519237	0.77	-	0	ID=IALC00000085917;Parent=IALM00000027640
contig_000593	AUGUSTUS	intron	515797	516009	0.56	-	.	ID=IALI00000058334;Parent=IALM00000027640
contig_000593	AUGUSTUS	intron	519142	519198	0.77	-	.	ID=IALI00000058335;Parent=IALM00000027640
contig_000593	AUGUSTUS	start_codon	519235	519237	.	-	0	ID=IALS00000027583;Parent=IALM00000027640
contig_000593	AUGUSTUS	stop_codon	515185	515187	.	-	0	ID=IALST00000027585;Parent=IALM00000027640
contig_000593	AUGUSTUS	mRNA	515185	519237	0.42	-	.	ID=IALM00000027641;Parent=IAL_24689;Dbxref=InterPro:IPR000477,InterPro:IPR001878,InterPro:IPR041577,InterPro:IPR021109,InterPro:IPR043128,InterPro:IPR043502,InterPro:IPR041588,InterPro:IPR050951,InterPro:IPR036875;gO_terms=GO:0003676,GO:0008270;desc=K02A2.6-like
contig_000593	AUGUSTUS	exon	515185	515796	.	-	.	ID=IALE00000085918;Parent=IALM00000027641
contig_000593	AUGUSTUS	exon	516010	516653	.	-	.	ID=IALE00000085919;Parent=IALM00000027641
contig_000593	AUGUSTUS	exon	516888	519141	.	-	.	ID=IALE00000085920;Parent=IALM00000027641
contig_000593	AUGUSTUS	exon	519199	519237	.	-	.	ID=IALE00000085921;Parent=IALM00000027641
contig_000593	AUGUSTUS	CDS	515185	515796	0.54	-	0	ID=IALC00000085918;Parent=IALM00000027641
contig_000593	AUGUSTUS	CDS	516010	516653	0.72	-	2	ID=IALC00000085919;Parent=IALM00000027641
contig_000593	AUGUSTUS	CDS	516888	519141	0.91	-	0	ID=IALC00000085920;Parent=IALM00000027641
contig_000593	AUGUSTUS	CDS	519199	519237	0.82	-	0	ID=IALC00000085921;Parent=IALM00000027641
contig_000593	AUGUSTUS	intron	515797	516009	0.55	-	.	ID=IALI00000058336;Parent=IALM00000027641
contig_000593	AUGUSTUS	intron	516654	516887	0.91	-	.	ID=IALI00000058337;Parent=IALM00000027641
contig_000593	AUGUSTUS	intron	519142	519198	0.82	-	.	ID=IALI00000058338;Parent=IALM00000027641
contig_000593	AUGUSTUS	start_codon	519235	519237	.	-	0	ID=IALS00000027584;Parent=IALM00000027641
contig_000593	AUGUSTUS	stop_codon	515185	515187	.	-	0	ID=IALST00000027586;Parent=IALM00000027641
contig_000593	AUGUSTUS	gene	531086	532414	.	-	.	ID=IAL_24690
contig_000593	AUGUSTUS	mRNA	531086	532414	1	-	.	ID=IALM00000027642;Parent=IAL_24690;Dbxref=InterPro:IPR001584,InterPro:IPR036397,InterPro:IPR041588,InterPro:IPR012337,InterPro:IPR050951;gO_terms=GO:0005575,GO:0005623,GO:0005886,GO:0005887,GO:0005911,GO:0005918,GO:0007043,GO:0008150,GO:0009987,GO:0016020,GO:0016021,GO:0016043,GO:0019991,GO:0022607,GO:0030054,GO:0031224,GO:0031226,GO:0031252,GO:0031253,GO:0031256,GO:0032589,GO:0034329,GO:0034330,GO:0042995,GO:0043005,GO:0043296,GO:0043297,GO:0044085,GO:0044425,GO:0044459,GO:0044463,GO:0044464,GO:0045216,GO:0050808,GO:0070160,GO:0071840,GO:0071944,GO:0097458,GO:0098590,GO:0120025,GO:0120038-GO:0015074,GO:0003676;desc=Immunoglobulin domain
contig_000593	AUGUSTUS	exon	531086	532414	.	-	.	ID=IALE00000085922;Parent=IALM00000027642
contig_000593	AUGUSTUS	CDS	531086	532414	1	-	0	ID=IALC00000085922;Parent=IALM00000027642
contig_000593	AUGUSTUS	start_codon	532412	532414	.	-	0	ID=IALS00000027585;Parent=IALM00000027642
contig_000593	AUGUSTUS	stop_codon	531086	531088	.	-	0	ID=IALST00000027587;Parent=IALM00000027642
contig_000593	AUGUSTUS	gene	532711	534942	.	-	.	ID=IAL_24691
contig_000593	AUGUSTUS	mRNA	532711	534942	0.23	-	.	ID=IALM00000027643;Parent=IAL_24691;Dbxref=InterPro:IPR000477,InterPro:IPR036875,InterPro:IPR043128,InterPro:IPR050951,InterPro:IPR001878,InterPro:IPR043502;gO_terms=GO:0003676,GO:0008270;desc=K02A2.6-like
contig_000593	AUGUSTUS	exon	532711	534942	.	-	.	ID=IALE00000085923;Parent=IALM00000027643
contig_000593	AUGUSTUS	CDS	532711	534942	0.23	-	0	ID=IALC00000085923;Parent=IALM00000027643
contig_000593	AUGUSTUS	start_codon	534940	534942	.	-	0	ID=IALS00000027586;Parent=IALM00000027643
contig_000593	AUGUSTUS	stop_codon	532711	532713	.	-	0	ID=IALST00000027588;Parent=IALM00000027643
contig_000593	AUGUSTUS	gene	592690	594141	.	+	.	ID=IAL_24692
contig_000593	AUGUSTUS	mRNA	592690	594141	0.43	+	.	ID=IALM00000027644;Parent=IAL_24692;Dbxref=InterPro:IPR005312;desc=Protein of unknown function (DUF1759)
contig_000593	AUGUSTUS	exon	592690	592821	.	+	.	ID=IALE00000085924;Parent=IALM00000027644
contig_000593	AUGUSTUS	exon	593134	594141	.	+	.	ID=IALE00000085925;Parent=IALM00000027644
contig_000593	AUGUSTUS	CDS	592690	592821	0.43	+	0	ID=IALC00000085924;Parent=IALM00000027644
contig_000593	AUGUSTUS	CDS	593134	594141	0.99	+	0	ID=IALC00000085925;Parent=IALM00000027644
contig_000593	AUGUSTUS	intron	592822	593133	0.43	+	.	ID=IALI00000058339;Parent=IALM00000027644
contig_000593	AUGUSTUS	start_codon	592690	592692	.	+	0	ID=IALS00000027587;Parent=IALM00000027644
contig_000593	AUGUSTUS	stop_codon	594139	594141	.	+	0	ID=IALST00000027589;Parent=IALM00000027644
contig_000593	AUGUSTUS	gene	595395	595978	.	+	.	ID=IAL_24693
contig_000593	AUGUSTUS	mRNA	595395	595978	0.67	+	.	ID=IALM00000027645;Parent=IAL_24693;Dbxref=InterPro:IPR008042;desc=Pao retrotransposon peptidase
contig_000593	AUGUSTUS	exon	595395	595443	.	+	.	ID=IALE00000085926;Parent=IALM00000027645
contig_000593	AUGUSTUS	exon	595515	595978	.	+	.	ID=IALE00000085927;Parent=IALM00000027645
contig_000593	AUGUSTUS	CDS	595395	595443	0.79	+	0	ID=IALC00000085926;Parent=IALM00000027645
contig_000593	AUGUSTUS	CDS	595515	595978	0.76	+	2	ID=IALC00000085927;Parent=IALM00000027645
contig_000593	AUGUSTUS	intron	595444	595514	0.7	+	.	ID=IALI00000058340;Parent=IALM00000027645
contig_000593	AUGUSTUS	start_codon	595395	595397	.	+	0	ID=IALS00000027588;Parent=IALM00000027645
contig_000593	AUGUSTUS	stop_codon	595976	595978	.	+	0	ID=IALST00000027590;Parent=IALM00000027645
contig_000593	AUGUSTUS	gene	681423	695196	.	+	.	ID=IAL_24694
contig_000593	AUGUSTUS	mRNA	681423	695196	1	+	.	ID=IALM00000027646;Parent=IAL_24694;Dbxref=InterPro:IPR029058,InterPro:IPR002469,InterPro:IPR050278,InterPro:IPR001375;gO_terms=GO:0006508,GO:0008236;desc=It is involved in the biological process described with proteolysis
contig_000593	AUGUSTUS	exon	681423	681628	.	+	.	ID=IALE00000085928;Parent=IALM00000027646
contig_000593	AUGUSTUS	exon	681698	681971	.	+	.	ID=IALE00000085929;Parent=IALM00000027646
contig_000593	AUGUSTUS	exon	682036	682303	.	+	.	ID=IALE00000085930;Parent=IALM00000027646
contig_000593	AUGUSTUS	exon	682362	682656	.	+	.	ID=IALE00000085931;Parent=IALM00000027646
contig_000593	AUGUSTUS	exon	682721	682853	.	+	.	ID=IALE00000085932;Parent=IALM00000027646
contig_000593	AUGUSTUS	exon	687840	688028	.	+	.	ID=IALE00000085933;Parent=IALM00000027646
contig_000593	AUGUSTUS	exon	688094	688218	.	+	.	ID=IALE00000085934;Parent=IALM00000027646
contig_000593	AUGUSTUS	exon	688435	688821	.	+	.	ID=IALE00000085935;Parent=IALM00000027646
contig_000593	AUGUSTUS	exon	688890	689075	.	+	.	ID=IALE00000085936;Parent=IALM00000027646
contig_000593	AUGUSTUS	exon	690151	690308	.	+	.	ID=IALE00000085937;Parent=IALM00000027646
contig_000593	AUGUSTUS	exon	690378	690583	.	+	.	ID=IALE00000085938;Parent=IALM00000027646
contig_000593	AUGUSTUS	exon	695053	695196	.	+	.	ID=IALE00000085939;Parent=IALM00000027646
contig_000593	AUGUSTUS	CDS	681423	681628	1	+	0	ID=IALC00000085928;Parent=IALM00000027646
contig_000593	AUGUSTUS	CDS	681698	681971	1	+	1	ID=IALC00000085929;Parent=IALM00000027646
contig_000593	AUGUSTUS	CDS	682036	682303	1	+	0	ID=IALC00000085930;Parent=IALM00000027646
contig_000593	AUGUSTUS	CDS	682362	682656	1	+	2	ID=IALC00000085931;Parent=IALM00000027646
contig_000593	AUGUSTUS	CDS	682721	682853	1	+	1	ID=IALC00000085932;Parent=IALM00000027646
contig_000593	AUGUSTUS	CDS	687840	688028	1	+	0	ID=IALC00000085933;Parent=IALM00000027646
contig_000593	AUGUSTUS	CDS	688094	688218	1	+	0	ID=IALC00000085934;Parent=IALM00000027646
contig_000593	AUGUSTUS	CDS	688435	688821	1	+	1	ID=IALC00000085935;Parent=IALM00000027646
contig_000593	AUGUSTUS	CDS	688890	689075	1	+	1	ID=IALC00000085936;Parent=IALM00000027646
contig_000593	AUGUSTUS	CDS	690151	690308	1	+	1	ID=IALC00000085937;Parent=IALM00000027646
contig_000593	AUGUSTUS	CDS	690378	690583	1	+	2	ID=IALC00000085938;Parent=IALM00000027646
contig_000593	AUGUSTUS	CDS	695053	695196	1	+	0	ID=IALC00000085939;Parent=IALM00000027646
contig_000593	AUGUSTUS	intron	681629	681697	1	+	.	ID=IALI00000058341;Parent=IALM00000027646
contig_000593	AUGUSTUS	intron	681972	682035	1	+	.	ID=IALI00000058342;Parent=IALM00000027646
contig_000593	AUGUSTUS	intron	682304	682361	1	+	.	ID=IALI00000058343;Parent=IALM00000027646
contig_000593	AUGUSTUS	intron	682657	682720	1	+	.	ID=IALI00000058344;Parent=IALM00000027646
contig_000593	AUGUSTUS	intron	682854	687839	1	+	.	ID=IALI00000058345;Parent=IALM00000027646
contig_000593	AUGUSTUS	intron	688029	688093	1	+	.	ID=IALI00000058346;Parent=IALM00000027646
contig_000593	AUGUSTUS	intron	688219	688434	1	+	.	ID=IALI00000058347;Parent=IALM00000027646
contig_000593	AUGUSTUS	intron	688822	688889	1	+	.	ID=IALI00000058348;Parent=IALM00000027646
contig_000593	AUGUSTUS	intron	689076	690150	1	+	.	ID=IALI00000058349;Parent=IALM00000027646
contig_000593	AUGUSTUS	intron	690309	690377	1	+	.	ID=IALI00000058350;Parent=IALM00000027646
contig_000593	AUGUSTUS	intron	690584	695052	1	+	.	ID=IALI00000058351;Parent=IALM00000027646
contig_000593	AUGUSTUS	start_codon	681423	681425	.	+	0	ID=IALS00000027589;Parent=IALM00000027646
contig_000593	AUGUSTUS	stop_codon	695194	695196	.	+	0	ID=IALST00000027591;Parent=IALM00000027646
contig_000593	AUGUSTUS	gene	746928	754526	.	-	.	ID=IAL_24695
contig_000593	AUGUSTUS	mRNA	746928	754526	1	-	.	ID=IALM00000027647;Parent=IAL_24695;Dbxref=InterPro:IPR001254,InterPro:IPR001314,InterPro:IPR018114,InterPro:IPR041515,InterPro:IPR009003,InterPro:IPR043504,InterPro:IPR051487;gO_terms=GO:0004252,GO:0006508;desc=serine-type endopeptidase activity. It is involved in the biological process described with proteolysis
contig_000593	AUGUSTUS	exon	746928	747806	.	-	.	ID=IALE00000085940;Parent=IALM00000027647
contig_000593	AUGUSTUS	exon	754185	754526	.	-	.	ID=IALE00000085941;Parent=IALM00000027647
contig_000593	AUGUSTUS	CDS	746928	747806	1	-	0	ID=IALC00000085940;Parent=IALM00000027647
contig_000593	AUGUSTUS	CDS	754185	754526	1	-	0	ID=IALC00000085941;Parent=IALM00000027647
contig_000593	AUGUSTUS	intron	747807	754184	1	-	.	ID=IALI00000058352;Parent=IALM00000027647
contig_000593	AUGUSTUS	start_codon	754524	754526	.	-	0	ID=IALS00000027590;Parent=IALM00000027647
contig_000593	AUGUSTUS	stop_codon	746928	746930	.	-	0	ID=IALST00000027592;Parent=IALM00000027647
contig_000593	AUGUSTUS	gene	775199	791489	.	+	.	ID=IAL_24696
contig_000593	AUGUSTUS	mRNA	775199	791489	1	+	.	ID=IALM00000027648;Parent=IAL_24696;Dbxref=InterPro:IPR006047,InterPro:IPR017853;gO_terms=GO:0005975;desc=Alpha amylase, catalytic domain
contig_000593	AUGUSTUS	exon	775199	775567	.	+	.	ID=IALE00000085942;Parent=IALM00000027648
contig_000593	AUGUSTUS	exon	789879	790060	.	+	.	ID=IALE00000085943;Parent=IALM00000027648
contig_000593	AUGUSTUS	exon	790127	791489	.	+	.	ID=IALE00000085944;Parent=IALM00000027648
contig_000593	AUGUSTUS	CDS	775199	775567	1	+	0	ID=IALC00000085942;Parent=IALM00000027648
contig_000593	AUGUSTUS	CDS	789879	790060	1	+	0	ID=IALC00000085943;Parent=IALM00000027648
contig_000593	AUGUSTUS	CDS	790127	791489	1	+	1	ID=IALC00000085944;Parent=IALM00000027648
contig_000593	AUGUSTUS	intron	775568	789878	1	+	.	ID=IALI00000058353;Parent=IALM00000027648
contig_000593	AUGUSTUS	intron	790061	790126	1	+	.	ID=IALI00000058354;Parent=IALM00000027648
contig_000593	AUGUSTUS	start_codon	775199	775201	.	+	0	ID=IALS00000027591;Parent=IALM00000027648
contig_000593	AUGUSTUS	stop_codon	791487	791489	.	+	0	ID=IALST00000027593;Parent=IALM00000027648
contig_000593	AUGUSTUS	gene	807222	807644	.	+	.	ID=IAL_24697
contig_000593	AUGUSTUS	mRNA	807222	807644	1	+	.	ID=IALM00000027649;Parent=IAL_24697
contig_000593	AUGUSTUS	exon	807222	807644	.	+	.	ID=IALE00000085945;Parent=IALM00000027649
contig_000593	AUGUSTUS	CDS	807222	807644	1	+	0	ID=IALC00000085945;Parent=IALM00000027649
contig_000593	AUGUSTUS	start_codon	807222	807224	.	+	0	ID=IALS00000027592;Parent=IALM00000027649
contig_000593	AUGUSTUS	stop_codon	807642	807644	.	+	0	ID=IALST00000027594;Parent=IALM00000027649
contig_000593	AUGUSTUS	gene	851087	856079	.	+	.	ID=IAL_24698
contig_000593	AUGUSTUS	mRNA	851087	856079	1	+	.	ID=IALM00000027650;Parent=IAL_24698;Dbxref=InterPro:IPR023395,InterPro:IPR002067,InterPro:IPR050567,InterPro:IPR018108;gO_terms=GO:0003333,GO:0003674,GO:0005215,GO:0005287,GO:0005289,GO:0005292,GO:0005342,GO:0005575,GO:0005622,GO:0005623,GO:0005737,GO:0005739,GO:0005740,GO:0005743,GO:0006810,GO:0006811,GO:0006812,GO:0006820,GO:0006839,GO:0006844,GO:0006855,GO:0006865,GO:0008150,GO:0008324,GO:0008509,GO:0008514,GO:0008519,GO:0015075,GO:0015101,GO:0015171,GO:0015174,GO:0015179,GO:0015181,GO:0015189,GO:0015227,GO:0015238,GO:0015318,GO:0015651,GO:0015695,GO:0015696,GO:0015697,GO:0015711,GO:0015802,GO:0015807,GO:0015809,GO:0015822,GO:0015849,GO:0015893,GO:0016020,GO:0016021,GO:0019866,GO:0022857,GO:0031090,GO:0031224,GO:0031966,GO:0031967,GO:0031975,GO:0034220,GO:0042221,GO:0042493,GO:0043226,GO:0043227,GO:0043229,GO:0043231,GO:0044422,GO:0044424,GO:0044425,GO:0044429,GO:0044444,GO:0044446,GO:0044464,GO:0045117,GO:0046942,GO:0046943,GO:0050896,GO:0051179,GO:0051181,GO:0051234,GO:0055085,GO:0071702,GO:0071705,GO:0072488,GO:0089709,GO:0098655,GO:0098656,GO:1902022,GO:1902023,GO:1902475,GO:1902616,GO:1903352,GO:1903400,GO:1903401,GO:1903825,GO:1903826,GO:1905039,GO:1990542,GO:1990575,GO:1990822-GO:0055085;desc=Belongs to the mitochondrial carrier (TC 2.A.29) family
contig_000593	AUGUSTUS	exon	851087	851120	.	+	.	ID=IALE00000085946;Parent=IALM00000027650
contig_000593	AUGUSTUS	exon	854920	855381	.	+	.	ID=IALE00000085947;Parent=IALM00000027650
contig_000593	AUGUSTUS	exon	855451	856079	.	+	.	ID=IALE00000085948;Parent=IALM00000027650
contig_000593	AUGUSTUS	CDS	851087	851120	1	+	0	ID=IALC00000085946;Parent=IALM00000027650
contig_000593	AUGUSTUS	CDS	854920	855381	1	+	2	ID=IALC00000085947;Parent=IALM00000027650
contig_000593	AUGUSTUS	CDS	855451	856079	1	+	2	ID=IALC00000085948;Parent=IALM00000027650
contig_000593	AUGUSTUS	intron	851121	854919	1	+	.	ID=IALI00000058355;Parent=IALM00000027650
contig_000593	AUGUSTUS	intron	855382	855450	1	+	.	ID=IALI00000058356;Parent=IALM00000027650
contig_000593	AUGUSTUS	start_codon	851087	851089	.	+	0	ID=IALS00000027593;Parent=IALM00000027650
contig_000593	AUGUSTUS	stop_codon	856077	856079	.	+	0	ID=IALST00000027595;Parent=IALM00000027650
contig_000593	AUGUSTUS	gene	874726	875280	.	-	.	ID=IAL_24699
contig_000593	AUGUSTUS	mRNA	874726	875280	0.82	-	.	ID=IALM00000027651;Parent=IAL_24699
contig_000593	AUGUSTUS	exon	874726	874880	.	-	.	ID=IALE00000085949;Parent=IALM00000027651
contig_000593	AUGUSTUS	exon	875133	875280	.	-	.	ID=IALE00000085950;Parent=IALM00000027651
contig_000593	AUGUSTUS	CDS	874726	874880	0.82	-	2	ID=IALC00000085949;Parent=IALM00000027651
contig_000593	AUGUSTUS	CDS	875133	875280	1	-	0	ID=IALC00000085950;Parent=IALM00000027651
contig_000593	AUGUSTUS	intron	874881	875132	0.87	-	.	ID=IALI00000058357;Parent=IALM00000027651
contig_000593	AUGUSTUS	start_codon	875278	875280	.	-	0	ID=IALS00000027594;Parent=IALM00000027651
contig_000593	AUGUSTUS	stop_codon	874726	874728	.	-	0	ID=IALST00000027596;Parent=IALM00000027651
contig_000593	AUGUSTUS	gene	890745	891656	.	+	.	ID=IAL_24700
contig_000593	AUGUSTUS	mRNA	890745	891656	1	+	.	ID=IALM00000027652;Parent=IAL_24700;Dbxref=InterPro:IPR037386;gO_terms=GO:0000226,GO:0001578,GO:0003341,GO:0003351,GO:0005575,GO:0005622,GO:0005623,GO:0005737,GO:0005856,GO:0005929,GO:0005930,GO:0006928,GO:0006996,GO:0007010,GO:0007017,GO:0007018,GO:0007275,GO:0007368,GO:0007389,GO:0008150,GO:0009799,GO:0009855,GO:0009987,GO:0016043,GO:0022607,GO:0030030,GO:0030031,GO:0032501,GO:0032502,GO:0032838,GO:0034622,GO:0035082,GO:0042995,GO:0043226,GO:0043228,GO:0043229,GO:0043232,GO:0043933,GO:0044085,GO:0044422,GO:0044424,GO:0044430,GO:0044441,GO:0044444,GO:0044446,GO:0044463,GO:0044464,GO:0044782,GO:0048856,GO:0060271,GO:0060287,GO:0065003,GO:0070286,GO:0070925,GO:0071840,GO:0097014,GO:0099568,GO:0120025,GO:0120031,GO:0120036,GO:0120038-GO:0035082;desc=Coiled-coil domain-containing protein
contig_000593	AUGUSTUS	exon	890745	891656	.	+	.	ID=IALE00000085951;Parent=IALM00000027652
contig_000593	AUGUSTUS	CDS	890745	891656	1	+	0	ID=IALC00000085951;Parent=IALM00000027652
contig_000593	AUGUSTUS	start_codon	890745	890747	.	+	0	ID=IALS00000027595;Parent=IALM00000027652
contig_000593	AUGUSTUS	stop_codon	891654	891656	.	+	0	ID=IALST00000027597;Parent=IALM00000027652
contig_000593	AUGUSTUS	gene	900077	900775	.	+	.	ID=IAL_24701
contig_000593	AUGUSTUS	mRNA	900077	900775	1	+	.	ID=IALM00000027653;Parent=IAL_24701;Dbxref=InterPro:IPR043502,InterPro:IPR043128,InterPro:IPR000477,InterPro:IPR051320;desc=K02A2.6-like
contig_000593	AUGUSTUS	exon	900077	900775	.	+	.	ID=IALE00000085952;Parent=IALM00000027653
contig_000593	AUGUSTUS	CDS	900077	900775	1	+	0	ID=IALC00000085952;Parent=IALM00000027653
contig_000593	AUGUSTUS	start_codon	900077	900079	.	+	0	ID=IALS00000027596;Parent=IALM00000027653
contig_000593	AUGUSTUS	stop_codon	900773	900775	.	+	0	ID=IALST00000027598;Parent=IALM00000027653
contig_000593	AUGUSTUS	gene	900870	903645	.	+	.	ID=IAL_24702
contig_000593	AUGUSTUS	mRNA	900870	903645	0.46	+	.	ID=IALM00000027654;Parent=IAL_24702;Dbxref=InterPro:IPR022048,InterPro:IPR036397,InterPro:IPR041373,InterPro:IPR001584,InterPro:IPR050951,InterPro:IPR043502,InterPro:IPR012337;gO_terms=GO:0003676,GO:0015074;desc=K02A2.6-like
contig_000593	AUGUSTUS	exon	900870	901457	.	+	.	ID=IALE00000085953;Parent=IALM00000027654
contig_000593	AUGUSTUS	exon	902484	902923	.	+	.	ID=IALE00000085954;Parent=IALM00000027654
contig_000593	AUGUSTUS	exon	903210	903645	.	+	.	ID=IALE00000085955;Parent=IALM00000027654
contig_000593	AUGUSTUS	CDS	900870	901457	0.65	+	0	ID=IALC00000085953;Parent=IALM00000027654
contig_000593	AUGUSTUS	CDS	902484	902923	0.72	+	0	ID=IALC00000085954;Parent=IALM00000027654
contig_000593	AUGUSTUS	CDS	903210	903645	0.96	+	1	ID=IALC00000085955;Parent=IALM00000027654
contig_000593	AUGUSTUS	intron	901458	902483	0.73	+	.	ID=IALI00000058358;Parent=IALM00000027654
contig_000593	AUGUSTUS	intron	902924	903209	0.96	+	.	ID=IALI00000058359;Parent=IALM00000027654
contig_000593	AUGUSTUS	start_codon	900870	900872	.	+	0	ID=IALS00000027597;Parent=IALM00000027654
contig_000593	AUGUSTUS	stop_codon	903643	903645	.	+	0	ID=IALST00000027599;Parent=IALM00000027654
contig_000593	AUGUSTUS	gene	908636	909061	.	+	.	ID=IAL_24703
contig_000593	AUGUSTUS	mRNA	908636	909061	0.82	+	.	ID=IALM00000027655;Parent=IAL_24703;Dbxref=InterPro:IPR022048;desc=Baculovirus F protein
contig_000593	AUGUSTUS	exon	908636	909061	.	+	.	ID=IALE00000085956;Parent=IALM00000027655
contig_000593	AUGUSTUS	CDS	908636	909061	0.82	+	0	ID=IALC00000085956;Parent=IALM00000027655
contig_000593	AUGUSTUS	start_codon	908636	908638	.	+	0	ID=IALS00000027598;Parent=IALM00000027655
contig_000593	AUGUSTUS	stop_codon	909059	909061	.	+	0	ID=IALST00000027600;Parent=IALM00000027655
contig_000593	AUGUSTUS	gene	910530	946701	.	+	.	ID=IAL_24704
contig_000593	GeneMark.hmm3	mRNA	910530	911276	.	+	.	ID=IALM00000027656;Parent=IAL_24704;Dbxref=InterPro:IPR037386;gO_terms=GO:0000226,GO:0001578,GO:0003341,GO:0003351,GO:0005575,GO:0005622,GO:0005623,GO:0005737,GO:0005856,GO:0005929,GO:0005930,GO:0006928,GO:0006996,GO:0007010,GO:0007017,GO:0007018,GO:0007275,GO:0007368,GO:0007389,GO:0008150,GO:0009799,GO:0009855,GO:0009987,GO:0016043,GO:0022607,GO:0030030,GO:0030031,GO:0032501,GO:0032502,GO:0032838,GO:0034622,GO:0035082,GO:0042995,GO:0043226,GO:0043228,GO:0043229,GO:0043232,GO:0043933,GO:0044085,GO:0044422,GO:0044424,GO:0044430,GO:0044441,GO:0044444,GO:0044446,GO:0044463,GO:0044464,GO:0044782,GO:0048856,GO:0060271,GO:0060287,GO:0065003,GO:0070286,GO:0070925,GO:0071840,GO:0097014,GO:0099568,GO:0120025,GO:0120031,GO:0120036,GO:0120038-GO:0035082;desc=Coiled-coil domain-containing protein
contig_000593	GeneMark.hmm3	exon	910530	910644	0	+	.	ID=IALE00000085957;Parent=IALM00000027656
contig_000593	GeneMark.hmm3	exon	910708	911276	0	+	.	ID=IALE00000085958;Parent=IALM00000027656
contig_000593	GeneMark.hmm3	CDS	910530	910644	.	+	0	ID=IALC00000085957;Parent=IALM00000027656
contig_000593	GeneMark.hmm3	CDS	910708	911276	.	+	2	ID=IALC00000085958;Parent=IALM00000027656
contig_000593	GeneMark.hmm3	intron	910645	910707	.	+	2	ID=IALI00000058360;Parent=IALM00000027656
contig_000593	GeneMark.hmm3	start_codon	910530	910532	.	+	0	ID=IALS00000027599;Parent=IALM00000027656
contig_000593	GeneMark.hmm3	stop_codon	911274	911276	.	+	0	ID=IALST00000027601;Parent=IALM00000027656
contig_000593	AUGUSTUS	mRNA	910530	946701	0.59	+	.	ID=IALM00000027657;Parent=IAL_24704;Dbxref=InterPro:IPR037386;gO_terms=GO:0000226,GO:0001578,GO:0003341,GO:0003351,GO:0005575,GO:0005622,GO:0005623,GO:0005737,GO:0005856,GO:0005929,GO:0005930,GO:0006928,GO:0006996,GO:0007010,GO:0007017,GO:0007018,GO:0007275,GO:0007368,GO:0007389,GO:0008150,GO:0009799,GO:0009855,GO:0009987,GO:0016043,GO:0022607,GO:0030030,GO:0030031,GO:0032501,GO:0032502,GO:0032838,GO:0034622,GO:0035082,GO:0042995,GO:0043226,GO:0043228,GO:0043229,GO:0043232,GO:0043933,GO:0044085,GO:0044422,GO:0044424,GO:0044430,GO:0044441,GO:0044444,GO:0044446,GO:0044463,GO:0044464,GO:0044782,GO:0048856,GO:0060271,GO:0060287,GO:0065003,GO:0070286,GO:0070925,GO:0071840,GO:0097014,GO:0099568,GO:0120025,GO:0120031,GO:0120036,GO:0120038-GO:0035082;desc=Coiled-coil domain-containing protein
contig_000593	AUGUSTUS	exon	910530	910644	.	+	.	ID=IALE00000085959;Parent=IALM00000027657
contig_000593	AUGUSTUS	exon	910708	911267	.	+	.	ID=IALE00000085960;Parent=IALM00000027657
contig_000593	AUGUSTUS	exon	945330	945474	.	+	.	ID=IALE00000085961;Parent=IALM00000027657
contig_000593	AUGUSTUS	exon	945533	945741	.	+	.	ID=IALE00000085962;Parent=IALM00000027657
contig_000593	AUGUSTUS	exon	945895	946701	.	+	.	ID=IALE00000085963;Parent=IALM00000027657
contig_000593	AUGUSTUS	CDS	910530	910644	0.79	+	0	ID=IALC00000085959;Parent=IALM00000027657
contig_000593	AUGUSTUS	CDS	910708	911267	0.73	+	2	ID=IALC00000085960;Parent=IALM00000027657
contig_000593	AUGUSTUS	CDS	945330	945474	1	+	0	ID=IALC00000085961;Parent=IALM00000027657
contig_000593	AUGUSTUS	CDS	945533	945741	1	+	2	ID=IALC00000085962;Parent=IALM00000027657
contig_000593	AUGUSTUS	CDS	945895	946701	1	+	0	ID=IALC00000085963;Parent=IALM00000027657
contig_000593	AUGUSTUS	intron	910645	910707	1	+	.	ID=IALI00000058361;Parent=IALM00000027657
contig_000593	AUGUSTUS	intron	911268	945329	0.73	+	.	ID=IALI00000058362;Parent=IALM00000027657
contig_000593	AUGUSTUS	intron	945475	945532	1	+	.	ID=IALI00000058363;Parent=IALM00000027657
contig_000593	AUGUSTUS	intron	945742	945894	1	+	.	ID=IALI00000058364;Parent=IALM00000027657
contig_000593	AUGUSTUS	start_codon	910530	910532	.	+	0	ID=IALS00000027600;Parent=IALM00000027657
contig_000593	AUGUSTUS	stop_codon	946699	946701	.	+	0	ID=IALST00000027602;Parent=IALM00000027657
contig_000593	GeneMark.hmm3	mRNA	945399	946701	.	+	.	ID=IALM00000027658;Parent=IAL_24704;Dbxref=InterPro:IPR037386;gO_terms=GO:0000226,GO:0001578,GO:0003341,GO:0003351,GO:0005575,GO:0005622,GO:0005623,GO:0005737,GO:0005856,GO:0005929,GO:0005930,GO:0006928,GO:0006996,GO:0007010,GO:0007017,GO:0007018,GO:0007275,GO:0007368,GO:0007389,GO:0008150,GO:0009799,GO:0009855,GO:0009987,GO:0016043,GO:0022607,GO:0030030,GO:0030031,GO:0032501,GO:0032502,GO:0032838,GO:0034622,GO:0035082,GO:0042995,GO:0043226,GO:0043228,GO:0043229,GO:0043232,GO:0043933,GO:0044085,GO:0044422,GO:0044424,GO:0044430,GO:0044441,GO:0044444,GO:0044446,GO:0044463,GO:0044464,GO:0044782,GO:0048856,GO:0060271,GO:0060287,GO:0065003,GO:0070286,GO:0070925,GO:0071840,GO:0097014,GO:0099568,GO:0120025,GO:0120031,GO:0120036,GO:0120038-GO:0035082;desc=Coiled-coil domain-containing protein
contig_000593	GeneMark.hmm3	exon	945399	945474	0	+	.	ID=IALE00000085964;Parent=IALM00000027658
contig_000593	GeneMark.hmm3	exon	945533	945741	0	+	.	ID=IALE00000085965;Parent=IALM00000027658
contig_000593	GeneMark.hmm3	exon	945895	946701	0	+	.	ID=IALE00000085966;Parent=IALM00000027658
contig_000593	GeneMark.hmm3	CDS	945399	945474	.	+	0	ID=IALC00000085964;Parent=IALM00000027658
contig_000593	GeneMark.hmm3	CDS	945533	945741	.	+	2	ID=IALC00000085965;Parent=IALM00000027658
contig_000593	GeneMark.hmm3	CDS	945895	946701	.	+	0	ID=IALC00000085966;Parent=IALM00000027658
contig_000593	GeneMark.hmm3	intron	945475	945532	.	+	2	ID=IALI00000058365;Parent=IALM00000027658
contig_000593	GeneMark.hmm3	intron	945742	945894	.	+	0	ID=IALI00000058366;Parent=IALM00000027658
contig_000593	GeneMark.hmm3	start_codon	945399	945401	.	+	0	ID=IALS00000027601;Parent=IALM00000027658
contig_000593	GeneMark.hmm3	stop_codon	946699	946701	.	+	0	ID=IALST00000027603;Parent=IALM00000027658
contig_000593	AUGUSTUS	gene	951591	951911	.	+	.	ID=IAL_24705
contig_000593	AUGUSTUS	mRNA	951591	951911	0.99	+	.	ID=IALM00000027659;Parent=IAL_24705
contig_000593	AUGUSTUS	exon	951591	951911	.	+	.	ID=IALE00000085967;Parent=IALM00000027659
contig_000593	AUGUSTUS	CDS	951591	951911	0.99	+	0	ID=IALC00000085967;Parent=IALM00000027659
contig_000593	AUGUSTUS	start_codon	951591	951593	.	+	0	ID=IALS00000027602;Parent=IALM00000027659
contig_000593	AUGUSTUS	stop_codon	951909	951911	.	+	0	ID=IALST00000027604;Parent=IALM00000027659
contig_000593	AUGUSTUS	gene	971046	973226	.	-	.	ID=IAL_24706
contig_000593	AUGUSTUS	mRNA	971046	973226	1	-	.	ID=IALM00000027660;Parent=IAL_24706;Dbxref=InterPro:IPR011598,InterPro:IPR036638,InterPro:IPR051098;gO_terms=GO:0000003,GO:0000122,GO:0000228,GO:0000785,GO:0000790,GO:0000976,GO:0000977,GO:0000978,GO:0000981,GO:0000982,GO:0000987,GO:0001011,GO:0001012,GO:0001067,GO:0001077,GO:0001085,GO:0001091,GO:0001093,GO:0001098,GO:0001099,GO:0001228,GO:0001655,GO:0001708,GO:0001709,GO:0001775,GO:0002065,GO:0002119,GO:0002164,GO:0002376,GO:0002682,GO:0003006,GO:0003674,GO:0003676,GO:0003677,GO:0003682,GO:0003690,GO:0003700,GO:0003712,GO:0003714,GO:0005488,GO:0005515,GO:0005575,GO:0005622,GO:0005623,GO:0005634,GO:0005654,GO:0005667,GO:0005694,GO:0005737,GO:0006139,GO:0006351,GO:0006352,GO:0006355,GO:0006357,GO:0006366,GO:0006367,GO:0006725,GO:0006807,GO:0006955,GO:0007275,GO:0007276,GO:0007281,GO:0007292,GO:0007399,GO:0007400,GO:0007422,GO:0007423,GO:0007517,GO:0007530,GO:0007548,GO:0008022,GO:0008134,GO:0008150,GO:0008152,GO:0008406,GO:0008407,GO:0009058,GO:0009059,GO:0009653,GO:0009790,GO:0009791,GO:0009792,GO:0009887,GO:0009888,GO:0009889,GO:0009890,GO:0009891,GO:0009892,GO:0009893,GO:0009966,GO:0009987,GO:0010171,GO:0010467,GO:0010468,GO:0010556,GO:0010557,GO:0010558,GO:0010604,GO:0010605,GO:0010628,GO:0010629,GO:0010646,GO:0010720,GO:0010941,GO:0010942,GO:0014016,GO:0014017,GO:0014018,GO:0016043,GO:0016070,GO:0016525,GO:0016604,GO:0016607,GO:0018130,GO:0019219,GO:0019222,GO:0019438,GO:0019827,GO:0019904,GO:0019953,GO:0022008,GO:0022412,GO:0022414,GO:0022416,GO:0022603,GO:0022607,GO:0023051,GO:0030154,GO:0030182,GO:0030237,GO:0030855,GO:0031323,GO:0031324,GO:0031325,GO:0031326,GO:0031327,GO:0031328,GO:0031974,GO:0031981,GO:0032501,GO:0032502,GO:0032504,GO:0032774,GO:0032991,GO:0034622,GO:0034641,GO:0034645,GO:0034654,GO:0035019,GO:0035262,GO:0035295,GO:0035326,GO:0035497,GO:0040025,GO:0042118,GO:0042802,GO:0042803,GO:0043067,GO:0043068,GO:0043170,GO:0043226,GO:0043227,GO:0043228,GO:0043229,GO:0043231,GO:0043232,GO:0043233,GO:0043425,GO:0043565,GO:0043621,GO:0043933,GO:0044085,GO:0044212,GO:0044237,GO:0044238,GO:0044249,GO:0044260,GO:0044271,GO:0044422,GO:0044424,GO:0044427,GO:0044428,GO:0044446,GO:0044451,GO:0044454,GO:0044464,GO:0044703,GO:0044798,GO:0045137,GO:0045138,GO:0045165,GO:0045595,GO:0045597,GO:0045664,GO:0045666,GO:0045765,GO:0045892,GO:0045893,GO:0045934,GO:0045935,GO:0045944,GO:0046332,GO:0046483,GO:0046661,GO:0046982,GO:0046983,GO:0048468,GO:0048477,GO:0048513,GO:0048518,GO:0048519,GO:0048522,GO:0048523,GO:0048569,GO:0048583,GO:0048608,GO:0048609,GO:0048663,GO:0048666,GO:0048699,GO:0048731,GO:0048856,GO:0048863,GO:0048865,GO:0048866,GO:0048867,GO:0048869,GO:0050767,GO:0050769,GO:0050789,GO:0050793,GO:0050794,GO:0050896,GO:0051093,GO:0051094,GO:0051171,GO:0051172,GO:0051173,GO:0051239,GO:0051240,GO:0051241,GO:0051252,GO:0051253,GO:0051254,GO:0051704,GO:0051960,GO:0051962,GO:0060255,GO:0060284,GO:0060429,GO:0060563,GO:0061061,GO:0061101,GO:0061326,GO:0061382,GO:0061458,GO:0065003,GO:0065004,GO:0065007,GO:0070013,GO:0070369,GO:0070888,GO:0071664,GO:0071704,GO:0071824,GO:0071837,GO:0071840,GO:0072001,GO:0072002,GO:0080090,GO:0090287,GO:0090304,GO:0090575,GO:0090598,GO:0097159,GO:0097659,GO:0098727,GO:0140110,GO:1900746,GO:1901342,GO:1901343,GO:1901360,GO:1901362,GO:1901363,GO:1901532,GO:1901576,GO:1902036,GO:1902547,GO:1902679,GO:1902680,GO:1903506,GO:1903507,GO:1903508,GO:1903706,GO:1990837,GO:1990907,GO:2000026,GO:2000112,GO:2000113,GO:2000181,GO:2000736,GO:2001141-GO:0046983;desc=protein dimerization activity
contig_000593	AUGUSTUS	exon	971046	973226	.	-	.	ID=IALE00000085968;Parent=IALM00000027660
contig_000593	AUGUSTUS	CDS	971046	973226	1	-	0	ID=IALC00000085968;Parent=IALM00000027660
contig_000593	AUGUSTUS	start_codon	973224	973226	.	-	0	ID=IALS00000027603;Parent=IALM00000027660
contig_000593	AUGUSTUS	stop_codon	971046	971048	.	-	0	ID=IALST00000027605;Parent=IALM00000027660
contig_000593	AUGUSTUS	gene	1007936	1008434	.	+	.	ID=IAL_24707
contig_000593	AUGUSTUS	mRNA	1007936	1008434	1	+	.	ID=IALM00000027661;Parent=IAL_24707;Dbxref=InterPro:IPR023262;desc=Active regulator of SIRT1, or 40S ribosomal protein S19-binding 1
contig_000593	AUGUSTUS	exon	1007936	1008008	.	+	.	ID=IALE00000085969;Parent=IALM00000027661
contig_000593	AUGUSTUS	exon	1008075	1008259	.	+	.	ID=IALE00000085970;Parent=IALM00000027661
contig_000593	AUGUSTUS	exon	1008318	1008434	.	+	.	ID=IALE00000085971;Parent=IALM00000027661
contig_000593	AUGUSTUS	CDS	1007936	1008008	1	+	0	ID=IALC00000085969;Parent=IALM00000027661
contig_000593	AUGUSTUS	CDS	1008075	1008259	1	+	2	ID=IALC00000085970;Parent=IALM00000027661
contig_000593	AUGUSTUS	CDS	1008318	1008434	1	+	0	ID=IALC00000085971;Parent=IALM00000027661
contig_000593	AUGUSTUS	intron	1008009	1008074	1	+	.	ID=IALI00000058367;Parent=IALM00000027661
contig_000593	AUGUSTUS	intron	1008260	1008317	1	+	.	ID=IALI00000058368;Parent=IALM00000027661
contig_000593	AUGUSTUS	start_codon	1007936	1007938	.	+	0	ID=IALS00000027604;Parent=IALM00000027661
contig_000593	AUGUSTUS	stop_codon	1008432	1008434	.	+	0	ID=IALST00000027606;Parent=IALM00000027661
contig_000593	AUGUSTUS	gene	1023814	1024737	.	+	.	ID=IAL_24708
contig_000593	AUGUSTUS	mRNA	1023814	1024737	0.82	+	.	ID=IALM00000027662;Parent=IAL_24708;Dbxref=InterPro:IPR036005,InterPro:IPR000994,InterPro:IPR002467,InterPro:IPR001714;gO_terms=GO:0003674,GO:0003824,GO:0004177,GO:0005575,GO:0005622,GO:0005623,GO:0005737,GO:0005739,GO:0006464,GO:0006508,GO:0006807,GO:0008150,GO:0008152,GO:0008233,GO:0008235,GO:0008237,GO:0008238,GO:0009987,GO:0016787,GO:0018193,GO:0018206,GO:0019538,GO:0031365,GO:0036211,GO:0043170,GO:0043226,GO:0043227,GO:0043229,GO:0043231,GO:0043412,GO:0044237,GO:0044238,GO:0044260,GO:0044267,GO:0044424,GO:0044444,GO:0044464,GO:0070011,GO:0071704,GO:0140096,GO:1901564-GO:0006508,GO:0070006;desc=Removes the N-terminal methionine from nascent proteins. The N-terminal methionine is often cleaved when the second residue in the primary sequence is small and uncharged (Met-Ala-, Cys, Gly, Pro, Ser, Thr, or Val)
contig_000593	AUGUSTUS	exon	1023814	1024737	.	+	.	ID=IALE00000085972;Parent=IALM00000027662
contig_000593	AUGUSTUS	CDS	1023814	1024737	0.82	+	0	ID=IALC00000085972;Parent=IALM00000027662
contig_000593	AUGUSTUS	start_codon	1023814	1023816	.	+	0	ID=IALS00000027605;Parent=IALM00000027662
contig_000593	AUGUSTUS	stop_codon	1024735	1024737	.	+	0	ID=IALST00000027607;Parent=IALM00000027662
contig_000593	AUGUSTUS	gene	1090171	1093319	.	+	.	ID=IAL_24709
contig_000593	AUGUSTUS	mRNA	1090171	1093319	0.97	+	.	ID=IALM00000027663;Parent=IAL_24709;gO_terms=GO:0000003,GO:0001501,GO:0001553,GO:0001655,GO:0001667,GO:0001822,GO:0001932,GO:0001934,GO:0003006,GO:0003674,GO:0005488,GO:0005515,GO:0005575,GO:0005622,GO:0005623,GO:0005634,GO:0005654,GO:0005737,GO:0005829,GO:0005886,GO:0005912,GO:0006629,GO:0006807,GO:0006928,GO:0007154,GO:0007165,GO:0007166,GO:0007167,GO:0007169,GO:0007275,GO:0007548,GO:0008150,GO:0008152,GO:0008202,GO:0008210,GO:0008406,GO:0008585,GO:0009653,GO:0009791,GO:0009887,GO:0009888,GO:0009893,GO:0009966,GO:0009967,GO:0009987,GO:0010171,GO:0010562,GO:0010604,GO:0010646,GO:0010647,GO:0010761,GO:0010817,GO:0016020,GO:0016324,GO:0016477,GO:0016604,GO:0019220,GO:0019222,GO:0022414,GO:0022602,GO:0023051,GO:0023052,GO:0023056,GO:0030054,GO:0031323,GO:0031325,GO:0031399,GO:0031401,GO:0031974,GO:0031981,GO:0032268,GO:0032270,GO:0032501,GO:0032502,GO:0032504,GO:0033674,GO:0034754,GO:0035330,GO:0035332,GO:0040008,GO:0040011,GO:0042325,GO:0042327,GO:0042445,GO:0042698,GO:0042802,GO:0042803,GO:0043085,GO:0043226,GO:0043227,GO:0043229,GO:0043231,GO:0043233,GO:0043549,GO:0044093,GO:0044237,GO:0044238,GO:0044422,GO:0044424,GO:0044425,GO:0044428,GO:0044444,GO:0044446,GO:0044451,GO:0044459,GO:0044464,GO:0045137,GO:0045177,GO:0045859,GO:0045860,GO:0045926,GO:0045937,GO:0046545,GO:0046660,GO:0046983,GO:0048008,GO:0048511,GO:0048513,GO:0048518,GO:0048519,GO:0048522,GO:0048583,GO:0048584,GO:0048608,GO:0048609,GO:0048705,GO:0048731,GO:0048745,GO:0048856,GO:0048870,GO:0050789,GO:0050790,GO:0050794,GO:0050896,GO:0051171,GO:0051173,GO:0051174,GO:0051179,GO:0051246,GO:0051247,GO:0051338,GO:0051347,GO:0051674,GO:0051716,GO:0060021,GO:0060255,GO:0060322,GO:0060323,GO:0060324,GO:0060325,GO:0060537,GO:0061458,GO:0065007,GO:0065008,GO:0065009,GO:0070013,GO:0070161,GO:0071704,GO:0071900,GO:0071902,GO:0071944,GO:0072001,GO:0080090,GO:0098590,GO:1901360,GO:1902531,GO:1902533;desc=Schwannomin-interacting protein 1
contig_000593	AUGUSTUS	exon	1090171	1090653	.	+	.	ID=IALE00000085973;Parent=IALM00000027663
contig_000593	AUGUSTUS	exon	1091105	1091438	.	+	.	ID=IALE00000085974;Parent=IALM00000027663
contig_000593	AUGUSTUS	exon	1091504	1092372	.	+	.	ID=IALE00000085975;Parent=IALM00000027663
contig_000593	AUGUSTUS	exon	1092446	1093052	.	+	.	ID=IALE00000085976;Parent=IALM00000027663
contig_000593	AUGUSTUS	exon	1093192	1093319	.	+	.	ID=IALE00000085977;Parent=IALM00000027663
contig_000593	AUGUSTUS	CDS	1090171	1090653	0.98	+	0	ID=IALC00000085973;Parent=IALM00000027663
contig_000593	AUGUSTUS	CDS	1091105	1091438	1	+	0	ID=IALC00000085974;Parent=IALM00000027663
contig_000593	AUGUSTUS	CDS	1091504	1092372	1	+	2	ID=IALC00000085975;Parent=IALM00000027663
contig_000593	AUGUSTUS	CDS	1092446	1093052	1	+	0	ID=IALC00000085976;Parent=IALM00000027663
contig_000593	AUGUSTUS	CDS	1093192	1093319	0.99	+	2	ID=IALC00000085977;Parent=IALM00000027663
contig_000593	AUGUSTUS	intron	1090654	1091104	0.98	+	.	ID=IALI00000058369;Parent=IALM00000027663
contig_000593	AUGUSTUS	intron	1091439	1091503	1	+	.	ID=IALI00000058370;Parent=IALM00000027663
contig_000593	AUGUSTUS	intron	1092373	1092445	1	+	.	ID=IALI00000058371;Parent=IALM00000027663
contig_000593	AUGUSTUS	intron	1093053	1093191	1	+	.	ID=IALI00000058372;Parent=IALM00000027663
contig_000593	AUGUSTUS	start_codon	1090171	1090173	.	+	0	ID=IALS00000027606;Parent=IALM00000027663
contig_000593	AUGUSTUS	stop_codon	1093317	1093319	.	+	0	ID=IALST00000027608;Parent=IALM00000027663
contig_000593	AUGUSTUS	gene	1123941	1148225	.	+	.	ID=IAL_24710
contig_000593	AUGUSTUS	mRNA	1123941	1148225	0.69	+	.	ID=IALM00000027664;Parent=IAL_24710;Dbxref=InterPro:IPR039045,InterPro:IPR015649;gO_terms=GO:0000003,GO:0001501,GO:0001553,GO:0001655,GO:0001667,GO:0001822,GO:0001932,GO:0001934,GO:0003006,GO:0003674,GO:0005488,GO:0005515,GO:0005575,GO:0005622,GO:0005623,GO:0005634,GO:0005654,GO:0005737,GO:0005829,GO:0005886,GO:0005912,GO:0006629,GO:0006807,GO:0006928,GO:0007154,GO:0007165,GO:0007166,GO:0007167,GO:0007169,GO:0007275,GO:0007548,GO:0008150,GO:0008152,GO:0008202,GO:0008210,GO:0008406,GO:0008585,GO:0009653,GO:0009791,GO:0009887,GO:0009888,GO:0009893,GO:0009966,GO:0009967,GO:0009987,GO:0010171,GO:0010562,GO:0010604,GO:0010646,GO:0010647,GO:0010761,GO:0010817,GO:0016020,GO:0016324,GO:0016477,GO:0016604,GO:0019220,GO:0019222,GO:0022414,GO:0022602,GO:0023051,GO:0023052,GO:0023056,GO:0030054,GO:0031323,GO:0031325,GO:0031399,GO:0031401,GO:0031974,GO:0031981,GO:0032268,GO:0032270,GO:0032501,GO:0032502,GO:0032504,GO:0033674,GO:0034754,GO:0035330,GO:0035332,GO:0040008,GO:0040011,GO:0042325,GO:0042327,GO:0042445,GO:0042698,GO:0042802,GO:0042803,GO:0043085,GO:0043226,GO:0043227,GO:0043229,GO:0043231,GO:0043233,GO:0043549,GO:0044093,GO:0044237,GO:0044238,GO:0044422,GO:0044424,GO:0044425,GO:0044428,GO:0044444,GO:0044446,GO:0044451,GO:0044459,GO:0044464,GO:0045137,GO:0045177,GO:0045859,GO:0045860,GO:0045926,GO:0045937,GO:0046545,GO:0046660,GO:0046983,GO:0048008,GO:0048511,GO:0048513,GO:0048518,GO:0048519,GO:0048522,GO:0048583,GO:0048584,GO:0048608,GO:0048609,GO:0048705,GO:0048731,GO:0048745,GO:0048856,GO:0048870,GO:0050789,GO:0050790,GO:0050794,GO:0050896,GO:0051171,GO:0051173,GO:0051174,GO:0051179,GO:0051246,GO:0051247,GO:0051338,GO:0051347,GO:0051674,GO:0051716,GO:0060021,GO:0060255,GO:0060322,GO:0060323,GO:0060324,GO:0060325,GO:0060537,GO:0061458,GO:0065007,GO:0065008,GO:0065009,GO:0070013,GO:0070161,GO:0071704,GO:0071900,GO:0071902,GO:0071944,GO:0072001,GO:0080090,GO:0098590,GO:1901360,GO:1902531,GO:1902533;desc=Schwannomin-interacting protein 1
contig_000593	AUGUSTUS	exon	1123941	1124135	.	+	.	ID=IALE00000085978;Parent=IALM00000027664
contig_000593	AUGUSTUS	exon	1147322	1147448	.	+	.	ID=IALE00000085979;Parent=IALM00000027664
contig_000593	AUGUSTUS	exon	1147514	1147881	.	+	.	ID=IALE00000085980;Parent=IALM00000027664
contig_000593	AUGUSTUS	exon	1147947	1148225	.	+	.	ID=IALE00000085981;Parent=IALM00000027664
contig_000593	AUGUSTUS	CDS	1123941	1124135	0.75	+	0	ID=IALC00000085978;Parent=IALM00000027664
contig_000593	AUGUSTUS	CDS	1147322	1147448	0.95	+	0	ID=IALC00000085979;Parent=IALM00000027664
contig_000593	AUGUSTUS	CDS	1147514	1147881	1	+	2	ID=IALC00000085980;Parent=IALM00000027664
contig_000593	AUGUSTUS	CDS	1147947	1148225	1	+	0	ID=IALC00000085981;Parent=IALM00000027664
contig_000593	AUGUSTUS	intron	1124136	1147321	0.69	+	.	ID=IALI00000058373;Parent=IALM00000027664
contig_000593	AUGUSTUS	intron	1147449	1147513	1	+	.	ID=IALI00000058374;Parent=IALM00000027664
contig_000593	AUGUSTUS	intron	1147882	1147946	1	+	.	ID=IALI00000058375;Parent=IALM00000027664
contig_000593	AUGUSTUS	start_codon	1123941	1123943	.	+	0	ID=IALS00000027607;Parent=IALM00000027664
contig_000593	AUGUSTUS	stop_codon	1148223	1148225	.	+	0	ID=IALST00000027609;Parent=IALM00000027664
contig_000593	AUGUSTUS	gene	1173445	1174304	.	+	.	ID=IAL_24711
contig_000593	AUGUSTUS	mRNA	1173445	1174304	0.72	+	.	ID=IALM00000027665;Parent=IAL_24711;Dbxref=InterPro:IPR018499;gO_terms=GO:0005575,GO:0005623,GO:0005886,GO:0005887,GO:0007154,GO:0007165,GO:0007166,GO:0008150,GO:0009987,GO:0016020,GO:0016021,GO:0023052,GO:0031224,GO:0031226,GO:0044425,GO:0044459,GO:0044464,GO:0050789,GO:0050794,GO:0050896,GO:0051716,GO:0065007,GO:0071944-GO:0016020;desc=Tetraspanin family
contig_000593	AUGUSTUS	exon	1173445	1173528	.	+	.	ID=IALE00000085982;Parent=IALM00000027665
contig_000593	AUGUSTUS	exon	1173578	1173766	.	+	.	ID=IALE00000085983;Parent=IALM00000027665
contig_000593	AUGUSTUS	exon	1174089	1174304	.	+	.	ID=IALE00000085984;Parent=IALM00000027665
contig_000593	AUGUSTUS	CDS	1173445	1173528	1	+	0	ID=IALC00000085982;Parent=IALM00000027665
contig_000593	AUGUSTUS	CDS	1173578	1173766	1	+	0	ID=IALC00000085983;Parent=IALM00000027665
contig_000593	AUGUSTUS	CDS	1174089	1174304	0.72	+	0	ID=IALC00000085984;Parent=IALM00000027665
contig_000593	AUGUSTUS	intron	1173529	1173577	1	+	.	ID=IALI00000058376;Parent=IALM00000027665
contig_000593	AUGUSTUS	intron	1173767	1174088	1	+	.	ID=IALI00000058377;Parent=IALM00000027665
contig_000593	AUGUSTUS	start_codon	1173445	1173447	.	+	0	ID=IALS00000027608;Parent=IALM00000027665
contig_000593	AUGUSTUS	stop_codon	1174302	1174304	.	+	0	ID=IALST00000027610;Parent=IALM00000027665
contig_000593	AUGUSTUS	gene	1181577	1182900	.	-	.	ID=IAL_24712
contig_000593	AUGUSTUS	mRNA	1181577	1182900	0.75	-	.	ID=IALM00000027666;Parent=IAL_24712;Dbxref=InterPro:IPR052638,InterPro:IPR029526;gO_terms=GO:0005575,GO:0005622,GO:0005623,GO:0005634,GO:0005654,GO:0016604,GO:0031974,GO:0031981,GO:0043226,GO:0043227,GO:0043229,GO:0043231,GO:0043233,GO:0044422,GO:0044424,GO:0044428,GO:0044446,GO:0044451,GO:0044464,GO:0070013;desc=Transposase IS4
contig_000593	AUGUSTUS	exon	1181577	1181984	.	-	.	ID=IALE00000085985;Parent=IALM00000027666
contig_000593	AUGUSTUS	exon	1182155	1182662	.	-	.	ID=IALE00000085986;Parent=IALM00000027666
contig_000593	AUGUSTUS	exon	1182887	1182900	.	-	.	ID=IALE00000085987;Parent=IALM00000027666
contig_000593	AUGUSTUS	CDS	1181577	1181984	1	-	0	ID=IALC00000085985;Parent=IALM00000027666
contig_000593	AUGUSTUS	CDS	1182155	1182662	0.75	-	1	ID=IALC00000085986;Parent=IALM00000027666
contig_000593	AUGUSTUS	CDS	1182887	1182900	1	-	0	ID=IALC00000085987;Parent=IALM00000027666
contig_000593	AUGUSTUS	intron	1181985	1182154	0.75	-	.	ID=IALI00000058378;Parent=IALM00000027666
contig_000593	AUGUSTUS	intron	1182663	1182886	1	-	.	ID=IALI00000058379;Parent=IALM00000027666
contig_000593	AUGUSTUS	start_codon	1182898	1182900	.	-	0	ID=IALS00000027609;Parent=IALM00000027666
contig_000593	AUGUSTUS	stop_codon	1181577	1181579	.	-	0	ID=IALST00000027611;Parent=IALM00000027666
contig_000593	AUGUSTUS	gene	1182956	1189873	.	+	.	ID=IAL_24713
contig_000593	AUGUSTUS	mRNA	1182956	1189873	0.9	+	.	ID=IALM00000027667;Parent=IAL_24713;Dbxref=InterPro:IPR008952,InterPro:IPR018499;gO_terms=GO:0005575,GO:0005623,GO:0005886,GO:0005887,GO:0007154,GO:0007165,GO:0007166,GO:0008150,GO:0009987,GO:0016020,GO:0016021,GO:0023052,GO:0031224,GO:0031226,GO:0044425,GO:0044459,GO:0044464,GO:0050789,GO:0050794,GO:0050896,GO:0051716,GO:0065007,GO:0071944-GO:0016020;desc=Tetraspanin family
contig_000593	AUGUSTUS	exon	1182956	1182985	.	+	.	ID=IALE00000085988;Parent=IALM00000027667
contig_000593	AUGUSTUS	exon	1189538	1189660	.	+	.	ID=IALE00000085989;Parent=IALM00000027667
contig_000593	AUGUSTUS	exon	1189718	1189873	.	+	.	ID=IALE00000085990;Parent=IALM00000027667
contig_000593	AUGUSTUS	CDS	1182956	1182985	0.9	+	0	ID=IALC00000085988;Parent=IALM00000027667
contig_000593	AUGUSTUS	CDS	1189538	1189660	1	+	0	ID=IALC00000085989;Parent=IALM00000027667
contig_000593	AUGUSTUS	CDS	1189718	1189873	1	+	0	ID=IALC00000085990;Parent=IALM00000027667
contig_000593	AUGUSTUS	intron	1182986	1189537	0.9	+	.	ID=IALI00000058380;Parent=IALM00000027667
contig_000593	AUGUSTUS	intron	1189661	1189717	1	+	.	ID=IALI00000058381;Parent=IALM00000027667
contig_000593	AUGUSTUS	start_codon	1182956	1182958	.	+	0	ID=IALS00000027610;Parent=IALM00000027667
contig_000593	AUGUSTUS	stop_codon	1189871	1189873	.	+	0	ID=IALST00000027612;Parent=IALM00000027667
contig_000593	AUGUSTUS	gene	1190967	1192160	.	-	.	ID=IAL_24714
contig_000593	AUGUSTUS	mRNA	1190967	1192160	0.83	-	.	ID=IALM00000027668;Parent=IAL_24714;Dbxref=InterPro:IPR032071;desc=Domain of unknown function (DUF4806)
contig_000593	AUGUSTUS	exon	1190967	1191037	.	-	.	ID=IALE00000085991;Parent=IALM00000027668
contig_000593	AUGUSTUS	exon	1191101	1191251	.	-	.	ID=IALE00000085992;Parent=IALM00000027668
contig_000593	AUGUSTUS	exon	1191594	1191775	.	-	.	ID=IALE00000085993;Parent=IALM00000027668
contig_000593	AUGUSTUS	exon	1191843	1191956	.	-	.	ID=IALE00000085994;Parent=IALM00000027668
contig_000593	AUGUSTUS	exon	1192013	1192160	.	-	.	ID=IALE00000085995;Parent=IALM00000027668
contig_000593	AUGUSTUS	CDS	1190967	1191037	0.98	-	2	ID=IALC00000085991;Parent=IALM00000027668
contig_000593	AUGUSTUS	CDS	1191101	1191251	0.98	-	0	ID=IALC00000085992;Parent=IALM00000027668
contig_000593	AUGUSTUS	CDS	1191594	1191775	1	-	2	ID=IALC00000085993;Parent=IALM00000027668
contig_000593	AUGUSTUS	CDS	1191843	1191956	1	-	2	ID=IALC00000085994;Parent=IALM00000027668
contig_000593	AUGUSTUS	CDS	1192013	1192160	0.85	-	0	ID=IALC00000085995;Parent=IALM00000027668
contig_000593	AUGUSTUS	intron	1191038	1191100	0.98	-	.	ID=IALI00000058382;Parent=IALM00000027668
contig_000593	AUGUSTUS	intron	1191252	1191593	1	-	.	ID=IALI00000058383;Parent=IALM00000027668
contig_000593	AUGUSTUS	intron	1191776	1191842	1	-	.	ID=IALI00000058384;Parent=IALM00000027668
contig_000593	AUGUSTUS	intron	1191957	1192012	1	-	.	ID=IALI00000058385;Parent=IALM00000027668
contig_000593	AUGUSTUS	start_codon	1192158	1192160	.	-	0	ID=IALS00000027611;Parent=IALM00000027668
contig_000593	AUGUSTUS	stop_codon	1190967	1190969	.	-	0	ID=IALST00000027613;Parent=IALM00000027668
contig_000593	AUGUSTUS	gene	1204100	1212684	.	-	.	ID=IAL_24715
contig_000593	AUGUSTUS	mRNA	1204100	1212684	0.87	-	.	ID=IALM00000027669;Parent=IAL_24715;Dbxref=InterPro:IPR000832,InterPro:IPR051384,InterPro:IPR017981;gO_terms=GO:0003674,GO:0004888,GO:0004930,GO:0005575,GO:0005623,GO:0005886,GO:0005887,GO:0007154,GO:0007165,GO:0007186,GO:0008150,GO:0009987,GO:0016020,GO:0016021,GO:0023052,GO:0031224,GO:0031226,GO:0038023,GO:0044425,GO:0044459,GO:0044464,GO:0050789,GO:0050794,GO:0050896,GO:0051716,GO:0060089,GO:0065007,GO:0071944-GO:0004930,GO:0007166;desc=G-protein coupled receptor activity. It is involved in the biological process described with G-protein coupled receptor signaling pathway
contig_000593	AUGUSTUS	exon	1204100	1204260	.	-	.	ID=IALE00000085996;Parent=IALM00000027669
contig_000593	AUGUSTUS	exon	1204322	1204708	.	-	.	ID=IALE00000085997;Parent=IALM00000027669
contig_000593	AUGUSTUS	exon	1204768	1204946	.	-	.	ID=IALE00000085998;Parent=IALM00000027669
contig_000593	AUGUSTUS	exon	1212665	1212684	.	-	.	ID=IALE00000085999;Parent=IALM00000027669
contig_000593	AUGUSTUS	CDS	1204100	1204260	1	-	2	ID=IALC00000085996;Parent=IALM00000027669
contig_000593	AUGUSTUS	CDS	1204322	1204708	1	-	2	ID=IALC00000085997;Parent=IALM00000027669
contig_000593	AUGUSTUS	CDS	1204768	1204946	0.97	-	1	ID=IALC00000085998;Parent=IALM00000027669
contig_000593	AUGUSTUS	CDS	1212665	1212684	0.87	-	0	ID=IALC00000085999;Parent=IALM00000027669
contig_000593	AUGUSTUS	intron	1204261	1204321	1	-	.	ID=IALI00000058386;Parent=IALM00000027669
contig_000593	AUGUSTUS	intron	1204709	1204767	1	-	.	ID=IALI00000058387;Parent=IALM00000027669
contig_000593	AUGUSTUS	intron	1204947	1212664	0.87	-	.	ID=IALI00000058388;Parent=IALM00000027669
contig_000593	AUGUSTUS	start_codon	1212682	1212684	.	-	0	ID=IALS00000027612;Parent=IALM00000027669
contig_000593	AUGUSTUS	stop_codon	1204100	1204102	.	-	0	ID=IALST00000027614;Parent=IALM00000027669
contig_000593	AUGUSTUS	gene	1264006	1264986	.	-	.	ID=IAL_24716
contig_000593	AUGUSTUS	mRNA	1264006	1264986	0.88	-	.	ID=IALM00000027670;Parent=IAL_24716;Dbxref=InterPro:IPR052808,InterPro:IPR036272;gO_terms=GO:0003674,GO:0004888,GO:0004930,GO:0005575,GO:0005623,GO:0005886,GO:0005887,GO:0007154,GO:0007165,GO:0007186,GO:0008150,GO:0009987,GO:0016020,GO:0016021,GO:0023052,GO:0031224,GO:0031226,GO:0038023,GO:0044425,GO:0044459,GO:0044464,GO:0050789,GO:0050794,GO:0050896,GO:0051716,GO:0060089,GO:0065007,GO:0071944-GO:0004930;desc=G-protein coupled receptor activity. It is involved in the biological process described with G-protein coupled receptor signaling pathway
contig_000593	AUGUSTUS	exon	1264006	1264986	.	-	.	ID=IALE00000086000;Parent=IALM00000027670
contig_000593	AUGUSTUS	CDS	1264006	1264986	0.88	-	0	ID=IALC00000086000;Parent=IALM00000027670
contig_000593	AUGUSTUS	start_codon	1264984	1264986	.	-	0	ID=IALS00000027613;Parent=IALM00000027670
contig_000593	AUGUSTUS	stop_codon	1264006	1264008	.	-	0	ID=IALST00000027615;Parent=IALM00000027670
contig_000593	AUGUSTUS	gene	1274919	1279957	.	-	.	ID=IAL_24717
contig_000593	AUGUSTUS	mRNA	1274919	1279957	0.61	-	.	ID=IALM00000027671;Parent=IAL_24717;Dbxref=InterPro:IPR005312,InterPro:IPR001878;gO_terms=GO:0003676,GO:0008270;desc=nucleic acid binding
contig_000593	AUGUSTUS	exon	1274919	1275536	.	-	.	ID=IALE00000086001;Parent=IALM00000027671
contig_000593	AUGUSTUS	exon	1277687	1279957	.	-	.	ID=IALE00000086002;Parent=IALM00000027671
contig_000593	AUGUSTUS	CDS	1274919	1275536	0.65	-	0	ID=IALC00000086001;Parent=IALM00000027671
contig_000593	AUGUSTUS	CDS	1277687	1279957	0.88	-	0	ID=IALC00000086002;Parent=IALM00000027671
contig_000593	AUGUSTUS	intron	1275537	1277686	0.61	-	.	ID=IALI00000058389;Parent=IALM00000027671
contig_000593	AUGUSTUS	start_codon	1279955	1279957	.	-	0	ID=IALS00000027614;Parent=IALM00000027671
contig_000593	AUGUSTUS	stop_codon	1274919	1274921	.	-	0	ID=IALST00000027616;Parent=IALM00000027671
contig_000593	AUGUSTUS	gene	1294419	1295066	.	-	.	ID=IAL_24718
contig_000593	AUGUSTUS	mRNA	1294419	1295066	1	-	.	ID=IALM00000027672;Parent=IAL_24718
contig_000593	AUGUSTUS	exon	1294419	1295066	.	-	.	ID=IALE00000086003;Parent=IALM00000027672
contig_000593	AUGUSTUS	CDS	1294419	1295066	1	-	0	ID=IALC00000086003;Parent=IALM00000027672
contig_000593	AUGUSTUS	start_codon	1295064	1295066	.	-	0	ID=IALS00000027615;Parent=IALM00000027672
contig_000593	AUGUSTUS	stop_codon	1294419	1294421	.	-	0	ID=IALST00000027617;Parent=IALM00000027672
contig_000593	AUGUSTUS	gene	1298899	1308675	.	+	.	ID=IAL_24719
contig_000593	AUGUSTUS	mRNA	1298899	1308675	1	+	.	ID=IALM00000027673;Parent=IAL_24719;Dbxref=InterPro:IPR011709,InterPro:IPR027417,InterPro:IPR014001,InterPro:IPR001650,InterPro:IPR011545,InterPro:IPR048333,InterPro:IPR007502;gO_terms=GO:0003674,GO:0003676,GO:0003723,GO:0003724,GO:0003824,GO:0004004,GO:0004386,GO:0005488,GO:0005575,GO:0005622,GO:0005623,GO:0005634,GO:0005730,GO:0005737,GO:0006139,GO:0006396,GO:0006725,GO:0006807,GO:0008026,GO:0008150,GO:0008152,GO:0008186,GO:0009987,GO:0010467,GO:0016070,GO:0016462,GO:0016787,GO:0016817,GO:0016818,GO:0016887,GO:0017111,GO:0031974,GO:0031981,GO:0034641,GO:0042623,GO:0043170,GO:0043226,GO:0043227,GO:0043228,GO:0043229,GO:0043231,GO:0043232,GO:0043233,GO:0044237,GO:0044238,GO:0044422,GO:0044424,GO:0044428,GO:0044446,GO:0044464,GO:0046483,GO:0070013,GO:0070035,GO:0071704,GO:0090304,GO:0097159,GO:0140098,GO:1901360,GO:1901363-GO:0003676,GO:0005524;desc=Helicase
contig_000593	AUGUSTUS	exon	1298899	1299785	.	+	.	ID=IALE00000086004;Parent=IALM00000027673
contig_000593	AUGUSTUS	exon	1299844	1299919	.	+	.	ID=IALE00000086005;Parent=IALM00000027673
contig_000593	AUGUSTUS	exon	1307415	1308200	.	+	.	ID=IALE00000086006;Parent=IALM00000027673
contig_000593	AUGUSTUS	exon	1308277	1308675	.	+	.	ID=IALE00000086007;Parent=IALM00000027673
contig_000593	AUGUSTUS	CDS	1298899	1299785	1	+	0	ID=IALC00000086004;Parent=IALM00000027673
contig_000593	AUGUSTUS	CDS	1299844	1299919	1	+	1	ID=IALC00000086005;Parent=IALM00000027673
contig_000593	AUGUSTUS	CDS	1307415	1308200	1	+	0	ID=IALC00000086006;Parent=IALM00000027673
contig_000593	AUGUSTUS	CDS	1308277	1308675	1	+	0	ID=IALC00000086007;Parent=IALM00000027673
contig_000593	AUGUSTUS	intron	1299786	1299843	1	+	.	ID=IALI00000058390;Parent=IALM00000027673
contig_000593	AUGUSTUS	intron	1299920	1307414	1	+	.	ID=IALI00000058391;Parent=IALM00000027673
contig_000593	AUGUSTUS	intron	1308201	1308276	1	+	.	ID=IALI00000058392;Parent=IALM00000027673
contig_000593	AUGUSTUS	start_codon	1298899	1298901	.	+	0	ID=IALS00000027616;Parent=IALM00000027673
contig_000593	AUGUSTUS	stop_codon	1308673	1308675	.	+	0	ID=IALST00000027618;Parent=IALM00000027673
contig_000593	AUGUSTUS	gene	1311992	1313062	.	-	.	ID=IAL_24720
contig_000593	AUGUSTUS	mRNA	1311992	1313062	1	-	.	ID=IALM00000027674;Parent=IAL_24720
contig_000593	AUGUSTUS	exon	1311992	1312553	.	-	.	ID=IALE00000086008;Parent=IALM00000027674
contig_000593	AUGUSTUS	exon	1312609	1312737	.	-	.	ID=IALE00000086009;Parent=IALM00000027674
contig_000593	AUGUSTUS	exon	1312787	1312912	.	-	.	ID=IALE00000086010;Parent=IALM00000027674
contig_000593	AUGUSTUS	exon	1312968	1313062	.	-	.	ID=IALE00000086011;Parent=IALM00000027674
contig_000593	AUGUSTUS	CDS	1311992	1312553	1	-	1	ID=IALC00000086008;Parent=IALM00000027674
contig_000593	AUGUSTUS	CDS	1312609	1312737	1	-	1	ID=IALC00000086009;Parent=IALM00000027674
contig_000593	AUGUSTUS	CDS	1312787	1312912	1	-	1	ID=IALC00000086010;Parent=IALM00000027674
contig_000593	AUGUSTUS	CDS	1312968	1313062	1	-	0	ID=IALC00000086011;Parent=IALM00000027674
contig_000593	AUGUSTUS	intron	1312554	1312608	1	-	.	ID=IALI00000058393;Parent=IALM00000027674
contig_000593	AUGUSTUS	intron	1312738	1312786	1	-	.	ID=IALI00000058394;Parent=IALM00000027674
contig_000593	AUGUSTUS	intron	1312913	1312967	1	-	.	ID=IALI00000058395;Parent=IALM00000027674
contig_000593	AUGUSTUS	start_codon	1313060	1313062	.	-	0	ID=IALS00000027617;Parent=IALM00000027674
contig_000593	AUGUSTUS	stop_codon	1311992	1311994	.	-	0	ID=IALST00000027619;Parent=IALM00000027674
contig_000593	AUGUSTUS	gene	1331279	1331926	.	-	.	ID=IAL_24721
contig_000593	AUGUSTUS	mRNA	1331279	1331926	1	-	.	ID=IALM00000027675;Parent=IAL_24721;desc=Reverse transcriptase (RNA-dependent DNA polymerase)
contig_000593	AUGUSTUS	exon	1331279	1331926	.	-	.	ID=IALE00000086012;Parent=IALM00000027675
contig_000593	AUGUSTUS	CDS	1331279	1331926	1	-	0	ID=IALC00000086012;Parent=IALM00000027675
contig_000593	AUGUSTUS	start_codon	1331924	1331926	.	-	0	ID=IALS00000027618;Parent=IALM00000027675
contig_000593	AUGUSTUS	stop_codon	1331279	1331281	.	-	0	ID=IALST00000027620;Parent=IALM00000027675
contig_000593	AUGUSTUS	gene	1332769	1333750	.	-	.	ID=IAL_24722
contig_000593	AUGUSTUS	mRNA	1332769	1333750	0.18	-	.	ID=IALM00000027676;Parent=IAL_24722;Dbxref=InterPro:IPR012337,InterPro:IPR057670,InterPro:IPR036397,InterPro:IPR001584,InterPro:IPR039537;gO_terms=GO:0003676,GO:0015074;desc=Reverse transcriptase (RNA-dependent DNA polymerase)
contig_000593	AUGUSTUS	exon	1332769	1332795	.	-	.	ID=IALE00000086013;Parent=IALM00000027676
contig_000593	AUGUSTUS	exon	1332860	1333259	.	-	.	ID=IALE00000086014;Parent=IALM00000027676
contig_000593	AUGUSTUS	exon	1333359	1333750	.	-	.	ID=IALE00000086015;Parent=IALM00000027676
contig_000593	AUGUSTUS	CDS	1332769	1332795	0.24	-	0	ID=IALC00000086013;Parent=IALM00000027676
contig_000593	AUGUSTUS	CDS	1332860	1333259	0.25	-	1	ID=IALC00000086014;Parent=IALM00000027676
contig_000593	AUGUSTUS	CDS	1333359	1333750	0.63	-	0	ID=IALC00000086015;Parent=IALM00000027676
contig_000593	AUGUSTUS	intron	1332796	1332859	0.24	-	.	ID=IALI00000058396;Parent=IALM00000027676
contig_000593	AUGUSTUS	intron	1333260	1333358	0.61	-	.	ID=IALI00000058397;Parent=IALM00000027676
contig_000593	AUGUSTUS	start_codon	1333748	1333750	.	-	0	ID=IALS00000027619;Parent=IALM00000027676
contig_000593	AUGUSTUS	stop_codon	1332769	1332771	.	-	0	ID=IALST00000027621;Parent=IALM00000027676
contig_000593	AUGUSTUS	gene	1349996	1350946	.	-	.	ID=IAL_24723
contig_000593	AUGUSTUS	mRNA	1349996	1350571	0.95	-	.	ID=IALM00000027677;Parent=IAL_24723;desc=K02A2.6-like
contig_000593	AUGUSTUS	exon	1349996	1350571	.	-	.	ID=IALE00000086016;Parent=IALM00000027677
contig_000593	AUGUSTUS	CDS	1349996	1350571	0.95	-	0	ID=IALC00000086016;Parent=IALM00000027677
contig_000593	AUGUSTUS	start_codon	1350569	1350571	.	-	0	ID=IALS00000027620;Parent=IALM00000027677
contig_000593	AUGUSTUS	stop_codon	1349996	1349998	.	-	0	ID=IALST00000027622;Parent=IALM00000027677
contig_000593	AUGUSTUS	mRNA	1349996	1350946	0.99	-	.	ID=IALM00000027678;Parent=IAL_24723;Dbxref=InterPro:IPR001584,InterPro:IPR050951,InterPro:IPR036397,InterPro:IPR012337;gO_terms=GO:0015074,GO:0003676;desc=K02A2.6-like
contig_000593	AUGUSTUS	exon	1349996	1350946	.	-	.	ID=IALE00000086017;Parent=IALM00000027678
contig_000593	AUGUSTUS	CDS	1349996	1350946	0.99	-	0	ID=IALC00000086017;Parent=IALM00000027678
contig_000593	AUGUSTUS	start_codon	1350944	1350946	.	-	0	ID=IALS00000027621;Parent=IALM00000027678
contig_000593	AUGUSTUS	stop_codon	1349996	1349998	.	-	0	ID=IALST00000027623;Parent=IALM00000027678
contig_000593	AUGUSTUS	gene	1351322	1351942	.	-	.	ID=IAL_24724
contig_000593	AUGUSTUS	mRNA	1351322	1351942	0.97	-	.	ID=IALM00000027679;Parent=IAL_24724;Dbxref=InterPro:IPR043502,InterPro:IPR043128,InterPro:IPR050951,InterPro:IPR041577;gO_terms=GO:0000981,GO:0003674,GO:0003700,GO:0006355,GO:0006357,GO:0008150,GO:0009889,GO:0010468,GO:0010556,GO:0019219,GO:0019222,GO:0031323,GO:0031326,GO:0050789,GO:0050794,GO:0051171,GO:0051252,GO:0060255,GO:0065007,GO:0080090,GO:0140110,GO:1903506,GO:2000112,GO:2001141;em_KEGG_ko=ko:K21626
contig_000593	AUGUSTUS	exon	1351322	1351942	.	-	.	ID=IALE00000086018;Parent=IALM00000027679
contig_000593	AUGUSTUS	CDS	1351322	1351942	0.97	-	0	ID=IALC00000086018;Parent=IALM00000027679
contig_000593	AUGUSTUS	start_codon	1351940	1351942	.	-	0	ID=IALS00000027622;Parent=IALM00000027679
contig_000593	AUGUSTUS	stop_codon	1351322	1351324	.	-	0	ID=IALST00000027624;Parent=IALM00000027679
contig_000593	AUGUSTUS	gene	1352236	1352610	.	-	.	ID=IAL_24725
contig_000593	AUGUSTUS	mRNA	1352236	1352610	0.86	-	.	ID=IALM00000027680;Parent=IAL_24725;Dbxref=InterPro:IPR043128,InterPro:IPR043502,InterPro:IPR050951;desc=K02A2.6-like
contig_000593	AUGUSTUS	exon	1352236	1352610	.	-	.	ID=IALE00000086019;Parent=IALM00000027680
contig_000593	AUGUSTUS	CDS	1352236	1352610	0.86	-	0	ID=IALC00000086019;Parent=IALM00000027680
contig_000593	AUGUSTUS	start_codon	1352608	1352610	.	-	0	ID=IALS00000027623;Parent=IALM00000027680
contig_000593	AUGUSTUS	stop_codon	1352236	1352238	.	-	0	ID=IALST00000027625;Parent=IALM00000027680
contig_000593	AUGUSTUS	gene	1353316	1353828	.	-	.	ID=IAL_24726
contig_000593	AUGUSTUS	mRNA	1353316	1353828	1	-	.	ID=IALM00000027681;Parent=IAL_24726;gO_terms=GO:0000902,GO:0000904,GO:0001725,GO:0003008,GO:0003674,GO:0003779,GO:0005488,GO:0005515,GO:0005575,GO:0005622,GO:0005623,GO:0005737,GO:0005856,GO:0005886,GO:0006355,GO:0006357,GO:0006928,GO:0006935,GO:0006996,GO:0007275,GO:0007399,GO:0007409,GO:0007411,GO:0007600,GO:0007601,GO:0008092,GO:0008150,GO:0009605,GO:0009653,GO:0009887,GO:0009889,GO:0009891,GO:0009893,GO:0009925,GO:0009987,GO:0010468,GO:0010556,GO:0010557,GO:0010591,GO:0010604,GO:0010628,GO:0014069,GO:0015629,GO:0016020,GO:0016043,GO:0016323,GO:0019219,GO:0019222,GO:0022008,GO:0022607,GO:0030016,GO:0030027,GO:0030030,GO:0030031,GO:0030032,GO:0030154,GO:0030182,GO:0031175,GO:0031252,GO:0031323,GO:0031325,GO:0031326,GO:0031328,GO:0031344,GO:0032279,GO:0032432,GO:0032501,GO:0032502,GO:0032989,GO:0032990,GO:0040011,GO:0042221,GO:0042330,GO:0042641,GO:0042995,GO:0043226,GO:0043228,GO:0043229,GO:0043232,GO:0043292,GO:0044085,GO:0044087,GO:0044422,GO:0044424,GO:0044425,GO:0044430,GO:0044444,GO:0044446,GO:0044456,GO:0044459,GO:0044464,GO:0044782,GO:0044877,GO:0045178,GO:0045202,GO:0045893,GO:0045935,GO:0045944,GO:0048468,GO:0048513,GO:0048518,GO:0048522,GO:0048666,GO:0048667,GO:0048699,GO:0048731,GO:0048812,GO:0048856,GO:0048858,GO:0048869,GO:0050789,GO:0050794,GO:0050877,GO:0050896,GO:0050953,GO:0051015,GO:0051128,GO:0051171,GO:0051173,GO:0051252,GO:0051254,GO:0051489,GO:0060255,GO:0060271,GO:0060491,GO:0061564,GO:0065007,GO:0070925,GO:0071840,GO:0071944,GO:0072499,GO:0080090,GO:0097458,GO:0097485,GO:0097517,GO:0097581,GO:0098590,GO:0098794,GO:0098984,GO:0099080,GO:0099081,GO:0099512,GO:0099572,GO:0120025,GO:0120031,GO:0120032,GO:0120035,GO:0120036,GO:0120039,GO:1902680,GO:1902743,GO:1903506,GO:1903508,GO:2000112,GO:2001141;desc=binding. It is involved in the biological process described with cytoskeleton organization
contig_000593	AUGUSTUS	exon	1353316	1353828	.	-	.	ID=IALE00000086020;Parent=IALM00000027681
contig_000593	AUGUSTUS	CDS	1353316	1353828	1	-	0	ID=IALC00000086020;Parent=IALM00000027681
contig_000593	AUGUSTUS	start_codon	1353826	1353828	.	-	0	ID=IALS00000027624;Parent=IALM00000027681
contig_000593	AUGUSTUS	stop_codon	1353316	1353318	.	-	0	ID=IALST00000027626;Parent=IALM00000027681
contig_000593	AUGUSTUS	gene	1360836	1362546	.	-	.	ID=IAL_24727
contig_000593	AUGUSTUS	mRNA	1360836	1362546	1	-	.	ID=IALM00000027682;Parent=IAL_24727;Dbxref=InterPro:IPR045249,InterPro:IPR027806;desc=Si dkey-121j17.6
contig_000593	AUGUSTUS	exon	1360836	1361540	.	-	.	ID=IALE00000086021;Parent=IALM00000027682
contig_000593	AUGUSTUS	exon	1362370	1362546	.	-	.	ID=IALE00000086022;Parent=IALM00000027682
contig_000593	AUGUSTUS	CDS	1360836	1361540	1	-	0	ID=IALC00000086021;Parent=IALM00000027682
contig_000593	AUGUSTUS	CDS	1362370	1362546	1	-	0	ID=IALC00000086022;Parent=IALM00000027682
contig_000593	AUGUSTUS	intron	1361541	1362369	1	-	.	ID=IALI00000058398;Parent=IALM00000027682
contig_000593	AUGUSTUS	start_codon	1362544	1362546	.	-	0	ID=IALS00000027625;Parent=IALM00000027682
contig_000593	AUGUSTUS	stop_codon	1360836	1360838	.	-	0	ID=IALST00000027627;Parent=IALM00000027682
contig_000593	AUGUSTUS	gene	1366040	1371566	.	-	.	ID=IAL_24728
contig_000593	AUGUSTUS	mRNA	1366040	1371566	1	-	.	ID=IALM00000027683;Parent=IAL_24728;Dbxref=InterPro:IPR026983,InterPro:IPR013602;gO_terms=GO:0000226,GO:0001578,GO:0003341,GO:0003674,GO:0003774,GO:0003777,GO:0003824,GO:0005488,GO:0005515,GO:0005575,GO:0005622,GO:0005623,GO:0005737,GO:0005856,GO:0005858,GO:0005875,GO:0005929,GO:0005930,GO:0006928,GO:0006996,GO:0007010,GO:0007017,GO:0007018,GO:0008150,GO:0008569,GO:0009987,GO:0015630,GO:0016043,GO:0016462,GO:0016787,GO:0016817,GO:0016818,GO:0016887,GO:0017111,GO:0022607,GO:0030030,GO:0030031,GO:0030286,GO:0032838,GO:0032991,GO:0034622,GO:0035082,GO:0036156,GO:0036159,GO:0042623,GO:0042995,GO:0043226,GO:0043228,GO:0043229,GO:0043232,GO:0043933,GO:0044085,GO:0044422,GO:0044424,GO:0044430,GO:0044441,GO:0044444,GO:0044446,GO:0044447,GO:0044463,GO:0044464,GO:0044782,GO:0045503,GO:0045505,GO:0051959,GO:0060271,GO:0065003,GO:0070286,GO:0070925,GO:0071840,GO:0097014,GO:0099568,GO:0120025,GO:0120031,GO:0120036,GO:0120038,GO:1902494,GO:1990939-GO:0007018;desc=ATPase activity. It is involved in the biological process described with cilium movement
contig_000593	AUGUSTUS	exon	1366040	1366681	.	-	.	ID=IALE00000086023;Parent=IALM00000027683
contig_000593	AUGUSTUS	exon	1368942	1371566	.	-	.	ID=IALE00000086024;Parent=IALM00000027683
contig_000593	AUGUSTUS	CDS	1366040	1366681	1	-	0	ID=IALC00000086023;Parent=IALM00000027683
contig_000593	AUGUSTUS	CDS	1368942	1371566	1	-	0	ID=IALC00000086024;Parent=IALM00000027683
contig_000593	AUGUSTUS	intron	1366682	1368941	1	-	.	ID=IALI00000058399;Parent=IALM00000027683
contig_000593	AUGUSTUS	start_codon	1371564	1371566	.	-	0	ID=IALS00000027626;Parent=IALM00000027683
contig_000593	AUGUSTUS	stop_codon	1366040	1366042	.	-	0	ID=IALST00000027628;Parent=IALM00000027683
contig_000593	AUGUSTUS	gene	1389094	1389772	.	+	.	ID=IAL_24729
contig_000593	AUGUSTUS	mRNA	1389094	1389772	1	+	.	ID=IALM00000027684;Parent=IAL_24729;Dbxref=InterPro:IPR010796;gO_terms=GO:0000003,GO:0000226,GO:0001578,GO:0001736,GO:0001738,GO:0002009,GO:0003006,GO:0003674,GO:0005488,GO:0005515,GO:0005575,GO:0005576,GO:0005615,GO:0005622,GO:0005623,GO:0005737,GO:0005813,GO:0005815,GO:0005829,GO:0005856,GO:0005929,GO:0006810,GO:0006928,GO:0006996,GO:0007010,GO:0007017,GO:0007163,GO:0007164,GO:0007275,GO:0007276,GO:0007281,GO:0007283,GO:0007286,GO:0007288,GO:0007568,GO:0007610,GO:0008092,GO:0008104,GO:0008150,GO:0008340,GO:0008589,GO:0009653,GO:0009888,GO:0009966,GO:0009987,GO:0010259,GO:0010646,GO:0015031,GO:0015630,GO:0015631,GO:0015833,GO:0016020,GO:0016043,GO:0019953,GO:0022406,GO:0022412,GO:0022414,GO:0022607,GO:0023051,GO:0030030,GO:0030031,GO:0030154,GO:0030317,GO:0030425,GO:0030537,GO:0032501,GO:0032502,GO:0032504,GO:0032991,GO:0033036,GO:0033365,GO:0034613,GO:0035082,GO:0035177,GO:0035869,GO:0036038,GO:0036064,GO:0036372,GO:0036477,GO:0040011,GO:0042886,GO:0042995,GO:0043005,GO:0043015,GO:0043226,GO:0043228,GO:0043229,GO:0043232,GO:0044085,GO:0044292,GO:0044421,GO:0044422,GO:0044424,GO:0044430,GO:0044441,GO:0044444,GO:0044446,GO:0044463,GO:0044464,GO:0044703,GO:0044782,GO:0045184,GO:0048232,GO:0048468,GO:0048515,GO:0048583,GO:0048609,GO:0048729,GO:0048856,GO:0048869,GO:0048870,GO:0050789,GO:0050794,GO:0051179,GO:0051234,GO:0051640,GO:0051641,GO:0051674,GO:0051704,GO:0060271,GO:0060429,GO:0060756,GO:0061512,GO:0065007,GO:0070727,GO:0070925,GO:0071702,GO:0071705,GO:0071840,GO:0097447,GO:0097458,GO:0097711,GO:0097722,GO:0120025,GO:0120031,GO:0120036,GO:0120038,GO:0140056,GO:1904491,GO:1905349,GO:1905515;desc=Ciliary basal body-associated, B9 protein
contig_000593	AUGUSTUS	exon	1389094	1389181	.	+	.	ID=IALE00000086025;Parent=IALM00000027684
contig_000593	AUGUSTUS	exon	1389268	1389619	.	+	.	ID=IALE00000086026;Parent=IALM00000027684
contig_000593	AUGUSTUS	exon	1389679	1389772	.	+	.	ID=IALE00000086027;Parent=IALM00000027684
contig_000593	AUGUSTUS	CDS	1389094	1389181	1	+	0	ID=IALC00000086025;Parent=IALM00000027684
contig_000593	AUGUSTUS	CDS	1389268	1389619	1	+	2	ID=IALC00000086026;Parent=IALM00000027684
contig_000593	AUGUSTUS	CDS	1389679	1389772	1	+	1	ID=IALC00000086027;Parent=IALM00000027684
contig_000593	AUGUSTUS	intron	1389182	1389267	1	+	.	ID=IALI00000058400;Parent=IALM00000027684
contig_000593	AUGUSTUS	intron	1389620	1389678	1	+	.	ID=IALI00000058401;Parent=IALM00000027684
contig_000593	AUGUSTUS	start_codon	1389094	1389096	.	+	0	ID=IALS00000027627;Parent=IALM00000027684
contig_000593	AUGUSTUS	stop_codon	1389770	1389772	.	+	0	ID=IALST00000027629;Parent=IALM00000027684
contig_000593	AUGUSTUS	gene	1389798	1397322	.	+	.	ID=IAL_24730
contig_000593	AUGUSTUS	mRNA	1389798	1397322	0.29	+	.	ID=IALM00000027685;Parent=IAL_24730;Dbxref=InterPro:IPR040354,InterPro:IPR057724;gO_terms=GO:0000003,GO:0000226,GO:0001578,GO:0001736,GO:0001738,GO:0002009,GO:0003006,GO:0003674,GO:0005488,GO:0005515,GO:0005575,GO:0005576,GO:0005615,GO:0005622,GO:0005623,GO:0005737,GO:0005813,GO:0005815,GO:0005829,GO:0005856,GO:0005929,GO:0006810,GO:0006928,GO:0006996,GO:0007010,GO:0007017,GO:0007163,GO:0007164,GO:0007275,GO:0007276,GO:0007281,GO:0007283,GO:0007286,GO:0007288,GO:0007568,GO:0007610,GO:0008092,GO:0008104,GO:0008150,GO:0008340,GO:0008589,GO:0009653,GO:0009888,GO:0009966,GO:0009987,GO:0010259,GO:0010646,GO:0015031,GO:0015630,GO:0015631,GO:0015833,GO:0016020,GO:0016043,GO:0019953,GO:0022406,GO:0022412,GO:0022414,GO:0022607,GO:0023051,GO:0030030,GO:0030031,GO:0030154,GO:0030317,GO:0030425,GO:0030537,GO:0032501,GO:0032502,GO:0032504,GO:0032991,GO:0033036,GO:0033365,GO:0034613,GO:0035082,GO:0035177,GO:0035869,GO:0036038,GO:0036064,GO:0036372,GO:0036477,GO:0040011,GO:0042886,GO:0042995,GO:0043005,GO:0043015,GO:0043226,GO:0043228,GO:0043229,GO:0043232,GO:0044085,GO:0044292,GO:0044421,GO:0044422,GO:0044424,GO:0044430,GO:0044441,GO:0044444,GO:0044446,GO:0044463,GO:0044464,GO:0044703,GO:0044782,GO:0045184,GO:0048232,GO:0048468,GO:0048515,GO:0048583,GO:0048609,GO:0048729,GO:0048856,GO:0048869,GO:0048870,GO:0050789,GO:0050794,GO:0051179,GO:0051234,GO:0051640,GO:0051641,GO:0051674,GO:0051704,GO:0060271,GO:0060429,GO:0060756,GO:0061512,GO:0065007,GO:0070727,GO:0070925,GO:0071702,GO:0071705,GO:0071840,GO:0097447,GO:0097458,GO:0097711,GO:0097722,GO:0120025,GO:0120031,GO:0120036,GO:0120038,GO:0140056,GO:1904491,GO:1905515;desc=Protein of unknown function (DUF1619)
contig_000593	AUGUSTUS	exon	1389798	1390433	.	+	.	ID=IALE00000086028;Parent=IALM00000027685
contig_000593	AUGUSTUS	exon	1390498	1390645	.	+	.	ID=IALE00000086029;Parent=IALM00000027685
contig_000593	AUGUSTUS	exon	1395695	1395856	.	+	.	ID=IALE00000086030;Parent=IALM00000027685
contig_000593	AUGUSTUS	exon	1396988	1397322	.	+	.	ID=IALE00000086031;Parent=IALM00000027685
contig_000593	AUGUSTUS	CDS	1389798	1390433	1	+	0	ID=IALC00000086028;Parent=IALM00000027685
contig_000593	AUGUSTUS	CDS	1390498	1390645	1	+	0	ID=IALC00000086029;Parent=IALM00000027685
contig_000593	AUGUSTUS	CDS	1395695	1395856	0.42	+	2	ID=IALC00000086030;Parent=IALM00000027685
contig_000593	AUGUSTUS	CDS	1396988	1397322	0.53	+	2	ID=IALC00000086031;Parent=IALM00000027685
contig_000593	AUGUSTUS	intron	1390434	1390497	1	+	.	ID=IALI00000058402;Parent=IALM00000027685
contig_000593	AUGUSTUS	intron	1390646	1395694	0.63	+	.	ID=IALI00000058403;Parent=IALM00000027685
contig_000593	AUGUSTUS	intron	1395857	1396987	0.3	+	.	ID=IALI00000058404;Parent=IALM00000027685
contig_000593	AUGUSTUS	start_codon	1389798	1389800	.	+	0	ID=IALS00000027628;Parent=IALM00000027685
contig_000593	AUGUSTUS	stop_codon	1397320	1397322	.	+	0	ID=IALST00000027630;Parent=IALM00000027685
contig_000593	AUGUSTUS	gene	1407926	1409251	.	+	.	ID=IAL_24731
contig_000593	AUGUSTUS	mRNA	1407926	1409251	1	+	.	ID=IALM00000027686;Parent=IAL_24731;Dbxref=InterPro:IPR040354;gO_terms=GO:0000003,GO:0000226,GO:0001578,GO:0001736,GO:0001738,GO:0002009,GO:0003006,GO:0003674,GO:0005488,GO:0005515,GO:0005575,GO:0005576,GO:0005615,GO:0005622,GO:0005623,GO:0005737,GO:0005813,GO:0005815,GO:0005829,GO:0005856,GO:0005929,GO:0006810,GO:0006928,GO:0006996,GO:0007010,GO:0007017,GO:0007163,GO:0007164,GO:0007275,GO:0007276,GO:0007281,GO:0007283,GO:0007286,GO:0007288,GO:0007568,GO:0007610,GO:0008092,GO:0008104,GO:0008150,GO:0008340,GO:0008589,GO:0009653,GO:0009888,GO:0009966,GO:0009987,GO:0010259,GO:0010646,GO:0015031,GO:0015630,GO:0015631,GO:0015833,GO:0016020,GO:0016043,GO:0019953,GO:0022406,GO:0022412,GO:0022414,GO:0022607,GO:0023051,GO:0030030,GO:0030031,GO:0030154,GO:0030317,GO:0030425,GO:0030537,GO:0032501,GO:0032502,GO:0032504,GO:0032991,GO:0033036,GO:0033365,GO:0034613,GO:0035082,GO:0035177,GO:0035869,GO:0036038,GO:0036064,GO:0036372,GO:0036477,GO:0040011,GO:0042886,GO:0042995,GO:0043005,GO:0043015,GO:0043226,GO:0043228,GO:0043229,GO:0043232,GO:0044085,GO:0044292,GO:0044421,GO:0044422,GO:0044424,GO:0044430,GO:0044441,GO:0044444,GO:0044446,GO:0044463,GO:0044464,GO:0044703,GO:0044782,GO:0045184,GO:0048232,GO:0048468,GO:0048515,GO:0048583,GO:0048609,GO:0048729,GO:0048856,GO:0048869,GO:0048870,GO:0050789,GO:0050794,GO:0051179,GO:0051234,GO:0051640,GO:0051641,GO:0051674,GO:0051704,GO:0060271,GO:0060429,GO:0060756,GO:0061512,GO:0065007,GO:0070727,GO:0070925,GO:0071702,GO:0071705,GO:0071840,GO:0097447,GO:0097458,GO:0097711,GO:0097722,GO:0120025,GO:0120031,GO:0120036,GO:0120038,GO:0140056,GO:1904491,GO:1905515;desc=Protein of unknown function (DUF1619)
contig_000593	AUGUSTUS	exon	1407926	1409251	.	+	.	ID=IALE00000086032;Parent=IALM00000027686
contig_000593	AUGUSTUS	CDS	1407926	1409251	1	+	0	ID=IALC00000086032;Parent=IALM00000027686
contig_000593	AUGUSTUS	start_codon	1407926	1407928	.	+	0	ID=IALS00000027629;Parent=IALM00000027686
contig_000593	AUGUSTUS	stop_codon	1409249	1409251	.	+	0	ID=IALST00000027631;Parent=IALM00000027686
contig_000593	AUGUSTUS	gene	1442073	1442754	.	-	.	ID=IAL_24732
contig_000593	AUGUSTUS	mRNA	1442073	1442679	0.87	-	.	ID=IALM00000027687;Parent=IAL_24732
contig_000593	AUGUSTUS	exon	1442073	1442467	.	-	.	ID=IALE00000086033;Parent=IALM00000027687
contig_000593	AUGUSTUS	exon	1442589	1442679	.	-	.	ID=IALE00000086034;Parent=IALM00000027687
contig_000593	AUGUSTUS	CDS	1442073	1442467	0.87	-	2	ID=IALC00000086033;Parent=IALM00000027687
contig_000593	AUGUSTUS	CDS	1442589	1442679	1	-	0	ID=IALC00000086034;Parent=IALM00000027687
contig_000593	AUGUSTUS	intron	1442468	1442588	0.91	-	.	ID=IALI00000058405;Parent=IALM00000027687
contig_000593	AUGUSTUS	start_codon	1442677	1442679	.	-	0	ID=IALS00000027630;Parent=IALM00000027687
contig_000593	AUGUSTUS	stop_codon	1442073	1442075	.	-	0	ID=IALST00000027632;Parent=IALM00000027687
contig_000593	AUGUSTUS	mRNA	1442073	1442754	0.82	-	.	ID=IALM00000027688;Parent=IAL_24732
contig_000593	AUGUSTUS	exon	1442073	1442467	.	-	.	ID=IALE00000086035;Parent=IALM00000027688
contig_000593	AUGUSTUS	exon	1442589	1442754	.	-	.	ID=IALE00000086036;Parent=IALM00000027688
contig_000593	AUGUSTUS	CDS	1442073	1442467	0.82	-	2	ID=IALC00000086035;Parent=IALM00000027688
contig_000593	AUGUSTUS	CDS	1442589	1442754	1	-	0	ID=IALC00000086036;Parent=IALM00000027688
contig_000593	AUGUSTUS	intron	1442468	1442588	0.91	-	.	ID=IALI00000058406;Parent=IALM00000027688
contig_000593	AUGUSTUS	start_codon	1442752	1442754	.	-	0	ID=IALS00000027631;Parent=IALM00000027688
contig_000593	AUGUSTUS	stop_codon	1442073	1442075	.	-	0	ID=IALST00000027633;Parent=IALM00000027688
contig_000593	AUGUSTUS	gene	1443910	1444529	.	-	.	ID=IAL_24733
contig_000593	AUGUSTUS	mRNA	1443910	1444529	0.67	-	.	ID=IALM00000027689;Parent=IAL_24733
contig_000593	AUGUSTUS	exon	1443910	1444124	.	-	.	ID=IALE00000086037;Parent=IALM00000027689
contig_000593	AUGUSTUS	exon	1444186	1444251	.	-	.	ID=IALE00000086038;Parent=IALM00000027689
contig_000593	AUGUSTUS	exon	1444310	1444529	.	-	.	ID=IALE00000086039;Parent=IALM00000027689
contig_000593	AUGUSTUS	CDS	1443910	1444124	1	-	2	ID=IALC00000086037;Parent=IALM00000027689
contig_000593	AUGUSTUS	CDS	1444186	1444251	0.8	-	2	ID=IALC00000086038;Parent=IALM00000027689
contig_000593	AUGUSTUS	CDS	1444310	1444529	0.8	-	0	ID=IALC00000086039;Parent=IALM00000027689
contig_000593	AUGUSTUS	intron	1444125	1444185	0.8	-	.	ID=IALI00000058407;Parent=IALM00000027689
contig_000593	AUGUSTUS	intron	1444252	1444309	0.72	-	.	ID=IALI00000058408;Parent=IALM00000027689
contig_000593	AUGUSTUS	start_codon	1444527	1444529	.	-	0	ID=IALS00000027632;Parent=IALM00000027689
contig_000593	AUGUSTUS	stop_codon	1443910	1443912	.	-	0	ID=IALST00000027634;Parent=IALM00000027689
contig_000593	AUGUSTUS	mRNA	1443910	1444529	0.45	-	.	ID=IALM00000027690;Parent=IAL_24733;desc=52 kDa repressor of the inhibitor of the protein
contig_000593	AUGUSTUS	exon	1443910	1444103	.	-	.	ID=IALE00000086040;Parent=IALM00000027690
contig_000593	AUGUSTUS	exon	1444186	1444251	.	-	.	ID=IALE00000086041;Parent=IALM00000027690
contig_000593	AUGUSTUS	exon	1444310	1444529	.	-	.	ID=IALE00000086042;Parent=IALM00000027690
contig_000593	AUGUSTUS	CDS	1443910	1444103	0.62	-	2	ID=IALC00000086040;Parent=IALM00000027690
contig_000593	AUGUSTUS	CDS	1444186	1444251	0.88	-	2	ID=IALC00000086041;Parent=IALM00000027690
contig_000593	AUGUSTUS	CDS	1444310	1444529	0.75	-	0	ID=IALC00000086042;Parent=IALM00000027690
contig_000593	AUGUSTUS	intron	1444104	1444185	0.62	-	.	ID=IALI00000058409;Parent=IALM00000027690
contig_000593	AUGUSTUS	intron	1444252	1444309	0.8	-	.	ID=IALI00000058410;Parent=IALM00000027690
contig_000593	AUGUSTUS	start_codon	1444527	1444529	.	-	0	ID=IALS00000027633;Parent=IALM00000027690
contig_000593	AUGUSTUS	stop_codon	1443910	1443912	.	-	0	ID=IALST00000027635;Parent=IALM00000027690
contig_000593	AUGUSTUS	gene	1452798	1463450	.	+	.	ID=IAL_24734
contig_000593	AUGUSTUS	mRNA	1452798	1463450	0.8	+	.	ID=IALM00000027691;Parent=IAL_24734;Dbxref=InterPro:IPR000719,InterPro:IPR017441,InterPro:IPR011009,InterPro:IPR008271,InterPro:IPR047908;gO_terms=GO:0000166,GO:0000287,GO:0001669,GO:0003674,GO:0003824,GO:0004672,GO:0004674,GO:0005488,GO:0005524,GO:0005575,GO:0005622,GO:0005623,GO:0005634,GO:0005737,GO:0005929,GO:0006355,GO:0006464,GO:0006468,GO:0006793,GO:0006796,GO:0006807,GO:0007154,GO:0007165,GO:0008144,GO:0008150,GO:0008152,GO:0009889,GO:0009987,GO:0010468,GO:0010556,GO:0012505,GO:0016301,GO:0016310,GO:0016740,GO:0016772,GO:0016773,GO:0017076,GO:0019219,GO:0019222,GO:0019538,GO:0023052,GO:0030141,GO:0030554,GO:0031323,GO:0031326,GO:0031410,GO:0031514,GO:0031982,GO:0032553,GO:0032555,GO:0032559,GO:0032793,GO:0035556,GO:0035639,GO:0036094,GO:0036211,GO:0042995,GO:0043167,GO:0043168,GO:0043169,GO:0043170,GO:0043226,GO:0043227,GO:0043229,GO:0043231,GO:0043412,GO:0044093,GO:0044237,GO:0044238,GO:0044260,GO:0044267,GO:0044424,GO:0044444,GO:0044464,GO:0046872,GO:0048518,GO:0050789,GO:0050794,GO:0050896,GO:0051090,GO:0051091,GO:0051171,GO:0051252,GO:0051716,GO:0060255,GO:0065007,GO:0065009,GO:0071704,GO:0080090,GO:0097159,GO:0097223,GO:0097367,GO:0097708,GO:0099503,GO:0120025,GO:0140096,GO:1901265,GO:1901363,GO:1901564,GO:1903506,GO:2000112,GO:2001141-GO:0004672;desc=It is involved in the biological process described with protein phosphorylation
contig_000593	AUGUSTUS	exon	1452798	1452895	.	+	.	ID=IALE00000086043;Parent=IALM00000027691
contig_000593	AUGUSTUS	exon	1459587	1459952	.	+	.	ID=IALE00000086044;Parent=IALM00000027691
contig_000593	AUGUSTUS	exon	1460004	1460153	.	+	.	ID=IALE00000086045;Parent=IALM00000027691
contig_000593	AUGUSTUS	exon	1462974	1463134	.	+	.	ID=IALE00000086046;Parent=IALM00000027691
contig_000593	AUGUSTUS	exon	1463194	1463450	.	+	.	ID=IALE00000086047;Parent=IALM00000027691
contig_000593	AUGUSTUS	CDS	1452798	1452895	0.8	+	0	ID=IALC00000086043;Parent=IALM00000027691
contig_000593	AUGUSTUS	CDS	1459587	1459952	1	+	1	ID=IALC00000086044;Parent=IALM00000027691
contig_000593	AUGUSTUS	CDS	1460004	1460153	1	+	1	ID=IALC00000086045;Parent=IALM00000027691
contig_000593	AUGUSTUS	CDS	1462974	1463134	1	+	1	ID=IALC00000086046;Parent=IALM00000027691
contig_000593	AUGUSTUS	CDS	1463194	1463450	1	+	2	ID=IALC00000086047;Parent=IALM00000027691
contig_000593	AUGUSTUS	intron	1452896	1459586	0.8	+	.	ID=IALI00000058411;Parent=IALM00000027691
contig_000593	AUGUSTUS	intron	1459953	1460003	1	+	.	ID=IALI00000058412;Parent=IALM00000027691
contig_000593	AUGUSTUS	intron	1460154	1462973	1	+	.	ID=IALI00000058413;Parent=IALM00000027691
contig_000593	AUGUSTUS	intron	1463135	1463193	1	+	.	ID=IALI00000058414;Parent=IALM00000027691
contig_000593	AUGUSTUS	start_codon	1452798	1452800	.	+	0	ID=IALS00000027634;Parent=IALM00000027691
contig_000593	AUGUSTUS	stop_codon	1463448	1463450	.	+	0	ID=IALST00000027636;Parent=IALM00000027691
contig_000593	AUGUSTUS	gene	1514159	1515753	.	+	.	ID=IAL_24735
contig_000593	AUGUSTUS	mRNA	1514159	1515753	1	+	.	ID=IALM00000027692;Parent=IAL_24735
contig_000593	AUGUSTUS	exon	1514159	1514729	.	+	.	ID=IALE00000086048;Parent=IALM00000027692
contig_000593	AUGUSTUS	exon	1514814	1515130	.	+	.	ID=IALE00000086049;Parent=IALM00000027692
contig_000593	AUGUSTUS	exon	1515187	1515753	.	+	.	ID=IALE00000086050;Parent=IALM00000027692
contig_000593	AUGUSTUS	CDS	1514159	1514729	1	+	0	ID=IALC00000086048;Parent=IALM00000027692
contig_000593	AUGUSTUS	CDS	1514814	1515130	1	+	2	ID=IALC00000086049;Parent=IALM00000027692
contig_000593	AUGUSTUS	CDS	1515187	1515753	1	+	0	ID=IALC00000086050;Parent=IALM00000027692
contig_000593	AUGUSTUS	intron	1514730	1514813	1	+	.	ID=IALI00000058415;Parent=IALM00000027692
contig_000593	AUGUSTUS	intron	1515131	1515186	1	+	.	ID=IALI00000058416;Parent=IALM00000027692
contig_000593	AUGUSTUS	start_codon	1514159	1514161	.	+	0	ID=IALS00000027635;Parent=IALM00000027692
contig_000593	AUGUSTUS	stop_codon	1515751	1515753	.	+	0	ID=IALST00000027637;Parent=IALM00000027692
contig_000593	AUGUSTUS	gene	1547516	1549081	.	-	.	ID=IAL_24736
contig_000593	AUGUSTUS	mRNA	1547516	1549081	1	-	.	ID=IALM00000027693;Parent=IAL_24736;Dbxref=InterPro:IPR013087,InterPro:IPR036236,InterPro:IPR050527;gO_terms=GO:0000122,GO:0000228,GO:0000785,GO:0000790,GO:0000976,GO:0000977,GO:0000981,GO:0000982,GO:0001012,GO:0001067,GO:0001078,GO:0001227,GO:0001501,GO:0001503,GO:0001649,GO:0001667,GO:0001708,GO:0001709,GO:0001763,GO:0001817,GO:0001837,GO:0002009,GO:0002011,GO:0002165,GO:0002934,GO:0003007,GO:0003008,GO:0003197,GO:0003198,GO:0003203,GO:0003272,GO:0003273,GO:0003674,GO:0003676,GO:0003677,GO:0003682,GO:0003690,GO:0003700,GO:0003705,GO:0005488,GO:0005575,GO:0005622,GO:0005623,GO:0005634,GO:0005654,GO:0005694,GO:0005737,GO:0006275,GO:0006355,GO:0006357,GO:0006928,GO:0006929,GO:0006933,GO:0006950,GO:0007154,GO:0007162,GO:0007165,GO:0007166,GO:0007219,GO:0007267,GO:0007275,GO:0007399,GO:0007405,GO:0007417,GO:0007422,GO:0007424,GO:0007427,GO:0007444,GO:0007488,GO:0007489,GO:0007507,GO:0007552,GO:0007560,GO:0007600,GO:0007605,GO:0008150,GO:0008156,GO:0008283,GO:0008285,GO:0008356,GO:0009314,GO:0009605,GO:0009611,GO:0009628,GO:0009629,GO:0009636,GO:0009653,GO:0009719,GO:0009791,GO:0009886,GO:0009887,GO:0009888,GO:0009889,GO:0009890,GO:0009891,GO:0009892,GO:0009893,GO:0009966,GO:0009968,GO:0009987,GO:0010033,GO:0010212,GO:0010468,GO:0010556,GO:0010557,GO:0010558,GO:0010564,GO:0010594,GO:0010595,GO:0010604,GO:0010605,GO:0010628,GO:0010629,GO:0010631,GO:0010632,GO:0010634,GO:0010638,GO:0010646,GO:0010648,GO:0010837,GO:0010839,GO:0010894,GO:0010941,GO:0010948,GO:0010957,GO:0014031,GO:0014032,GO:0014033,GO:0016043,GO:0016055,GO:0016477,GO:0017145,GO:0019216,GO:0019218,GO:0019219,GO:0019222,GO:0019827,GO:0022008,GO:0022407,GO:0022408,GO:0022411,GO:0022603,GO:0023051,GO:0023052,GO:0023057,GO:0030111,GO:0030154,GO:0030155,GO:0030178,GO:0030278,GO:0030334,GO:0030335,GO:0030656,GO:0030718,GO:0031056,GO:0031058,GO:0031323,GO:0031324,GO:0031325,GO:0031326,GO:0031327,GO:0031328,GO:0031399,GO:0031401,GO:0031974,GO:0031981,GO:0032101,GO:0032102,GO:0032103,GO:0032104,GO:0032105,GO:0032107,GO:0032108,GO:0032268,GO:0032270,GO:0032330,GO:0032331,GO:0032501,GO:0032502,GO:0032642,GO:0032875,GO:0032876,GO:0032879,GO:0033043,GO:0033044,GO:0033628,GO:0033629,GO:0034330,GO:0035019,GO:0035065,GO:0035066,GO:0035094,GO:0035146,GO:0035147,GO:0035153,GO:0035156,GO:0035215,GO:0035220,GO:0035239,GO:0035295,GO:0035921,GO:0036119,GO:0036120,GO:0036335,GO:0036445,GO:0040011,GO:0040012,GO:0040017,GO:0042060,GO:0042127,GO:0042221,GO:0042330,GO:0042332,GO:0042493,GO:0042592,GO:0042981,GO:0043066,GO:0043067,GO:0043069,GO:0043226,GO:0043227,GO:0043228,GO:0043229,GO:0043231,GO:0043232,GO:0043233,GO:0043473,GO:0043516,GO:0043518,GO:0043565,GO:0044087,GO:0044212,GO:0044319,GO:0044344,GO:0044422,GO:0044424,GO:0044427,GO:0044428,GO:0044446,GO:0044454,GO:0044464,GO:0045165,GO:0045216,GO:0045444,GO:0045595,GO:0045596,GO:0045597,GO:0045598,GO:0045600,GO:0045667,GO:0045786,GO:0045833,GO:0045892,GO:0045893,GO:0045934,GO:0045935,GO:0045939,GO:0045944,GO:0046137,GO:0046890,GO:0048070,GO:0048073,GO:0048076,GO:0048103,GO:0048468,GO:0048513,GO:0048518,GO:0048519,GO:0048522,GO:0048523,GO:0048563,GO:0048569,GO:0048583,GO:0048584,GO:0048585,GO:0048646,GO:0048699,GO:0048707,GO:0048729,GO:0048731,GO:0048754,GO:0048762,GO:0048856,GO:0048863,GO:0048864,GO:0048869,GO:0048870,GO:0048872,GO:0050678,GO:0050680,GO:0050789,GO:0050793,GO:0050794,GO:0050810,GO:0050872,GO:0050877,GO:0050896,GO:0050920,GO:0050921,GO:0050954,GO:0051052,GO:0051053,GO:0051055,GO:0051093,GO:0051094,GO:0051128,GO:0051130,GO:0051171,GO:0051172,GO:0051173,GO:0051179,GO:0051216,GO:0051239,GO:0051240,GO:0051241,GO:0051246,GO:0051247,GO:0051252,GO:0051253,GO:0051254,GO:0051270,GO:0051272,GO:0051301,GO:0051674,GO:0051716,GO:0051726,GO:0055057,GO:0055059,GO:0060021,GO:0060070,GO:0060255,GO:0060317,GO:0060429,GO:0060446,GO:0060485,GO:0060536,GO:0060541,GO:0060548,GO:0060556,GO:0060562,GO:0060688,GO:0060693,GO:0060828,GO:0060973,GO:0061035,GO:0061037,GO:0061138,GO:0061351,GO:0061448,GO:0062012,GO:0062014,GO:0065007,GO:0065008,GO:0070013,GO:0070562,GO:0070563,GO:0070848,GO:0070849,GO:0070887,GO:0071214,GO:0071310,GO:0071363,GO:0071364,GO:0071478,GO:0071479,GO:0071495,GO:0071774,GO:0071840,GO:0072089,GO:0072091,GO:0072132,GO:0072359,GO:0080090,GO:0080134,GO:0080135,GO:0090090,GO:0090130,GO:0090132,GO:0090329,GO:0090504,GO:0090505,GO:0097159,GO:0098722,GO:0098727,GO:0104004,GO:0140110,GO:0198738,GO:1900387,GO:1901099,GO:1901363,GO:1901796,GO:1901797,GO:1901888,GO:1901983,GO:1901985,GO:1902229,GO:1902230,GO:1902275,GO:1902531,GO:1902532,GO:1902679,GO:1902680,GO:1903506,GO:1903507,GO:1903508,GO:1905114,GO:1905269,GO:1905330,GO:1990837,GO:2000026,GO:2000027,GO:2000104,GO:2000112,GO:2000113,GO:2000145,GO:2000147,GO:2000209,GO:2000647,GO:2000756,GO:2000758,GO:2000810,GO:2000811,GO:2001020,GO:2001021,GO:2001026,GO:2001028,GO:2001141,GO:2001233,GO:2001234,GO:2001236,GO:2001237,GO:2001239,GO:2001240,GO:2001242,GO:2001243,GO:2001252;desc=Metal ion binding
contig_000593	AUGUSTUS	exon	1547516	1549081	.	-	.	ID=IALE00000086051;Parent=IALM00000027693
contig_000593	AUGUSTUS	CDS	1547516	1549081	1	-	0	ID=IALC00000086051;Parent=IALM00000027693
contig_000593	AUGUSTUS	start_codon	1549079	1549081	.	-	0	ID=IALS00000027636;Parent=IALM00000027693
contig_000593	AUGUSTUS	stop_codon	1547516	1547518	.	-	0	ID=IALST00000027638;Parent=IALM00000027693
contig_000593	AUGUSTUS	gene	1591487	1594345	.	-	.	ID=IAL_24737
contig_000593	AUGUSTUS	mRNA	1591487	1592449	0.48	-	.	ID=IALM00000027694;Parent=IAL_24737
contig_000593	AUGUSTUS	exon	1591487	1592449	.	-	.	ID=IALE00000086052;Parent=IALM00000027694
contig_000593	AUGUSTUS	CDS	1591487	1592449	0.48	-	0	ID=IALC00000086052;Parent=IALM00000027694
contig_000593	AUGUSTUS	start_codon	1592447	1592449	.	-	0	ID=IALS00000027637;Parent=IALM00000027694
contig_000593	AUGUSTUS	stop_codon	1591487	1591489	.	-	0	ID=IALST00000027639;Parent=IALM00000027694
contig_000593	AUGUSTUS	mRNA	1591487	1592605	0.79	-	.	ID=IALM00000027695;Parent=IAL_24737
contig_000593	AUGUSTUS	exon	1591487	1592605	.	-	.	ID=IALE00000086053;Parent=IALM00000027695
contig_000593	AUGUSTUS	CDS	1591487	1592605	0.79	-	0	ID=IALC00000086053;Parent=IALM00000027695
contig_000593	AUGUSTUS	start_codon	1592603	1592605	.	-	0	ID=IALS00000027638;Parent=IALM00000027695
contig_000593	AUGUSTUS	stop_codon	1591487	1591489	.	-	0	ID=IALST00000027640;Parent=IALM00000027695
contig_000593	AUGUSTUS	mRNA	1592581	1594345	0.34	-	.	ID=IALM00000027696;Parent=IAL_24737;Dbxref=InterPro:IPR036691,InterPro:IPR005135,InterPro:IPR000477,InterPro:IPR043502;gO_terms=GO:0003824;desc=Reverse transcriptase (RNA-dependent DNA polymerase)
contig_000593	AUGUSTUS	exon	1592581	1593065	.	-	.	ID=IALE00000086054;Parent=IALM00000027696
contig_000593	AUGUSTUS	exon	1593412	1594345	.	-	.	ID=IALE00000086055;Parent=IALM00000027696
contig_000593	AUGUSTUS	CDS	1592581	1593065	0.4	-	2	ID=IALC00000086054;Parent=IALM00000027696
contig_000593	AUGUSTUS	CDS	1593412	1594345	0.48	-	0	ID=IALC00000086055;Parent=IALM00000027696
contig_000593	AUGUSTUS	intron	1593066	1593411	0.46	-	.	ID=IALI00000058417;Parent=IALM00000027696
contig_000593	AUGUSTUS	start_codon	1594343	1594345	.	-	0	ID=IALS00000027639;Parent=IALM00000027696
contig_000593	AUGUSTUS	stop_codon	1592581	1592583	.	-	0	ID=IALST00000027641;Parent=IALM00000027696
contig_000593	AUGUSTUS	mRNA	1593353	1593919	0.5	-	.	ID=IALM00000027697;Parent=IAL_24737;desc=Ribonuclease H protein
contig_000593	AUGUSTUS	exon	1593353	1593919	.	-	.	ID=IALE00000086056;Parent=IALM00000027697
contig_000593	AUGUSTUS	CDS	1593353	1593919	0.5	-	0	ID=IALC00000086056;Parent=IALM00000027697
contig_000593	AUGUSTUS	start_codon	1593917	1593919	.	-	0	ID=IALS00000027640;Parent=IALM00000027697
contig_000593	AUGUSTUS	stop_codon	1593353	1593355	.	-	0	ID=IALST00000027642;Parent=IALM00000027697
contig_000593	AUGUSTUS	gene	1594456	1595838	.	-	.	ID=IAL_24738
contig_000593	AUGUSTUS	mRNA	1594456	1595838	0.97	-	.	ID=IALM00000027698;Parent=IAL_24738;Dbxref=InterPro:IPR001878,InterPro:IPR036875;gO_terms=GO:0003676,GO:0008270
contig_000593	AUGUSTUS	exon	1594456	1595838	.	-	.	ID=IALE00000086057;Parent=IALM00000027698
contig_000593	AUGUSTUS	CDS	1594456	1595838	0.97	-	0	ID=IALC00000086057;Parent=IALM00000027698
contig_000593	AUGUSTUS	start_codon	1595836	1595838	.	-	0	ID=IALS00000027641;Parent=IALM00000027698
contig_000593	AUGUSTUS	stop_codon	1594456	1594458	.	-	0	ID=IALST00000027643;Parent=IALM00000027698
contig_000594	AUGUSTUS	gene	114326	118018	.	-	.	ID=IAL_24739
contig_000594	AUGUSTUS	mRNA	114326	118018	1	-	.	ID=IALM00000027699;Parent=IAL_24739;Dbxref=InterPro:IPR036691,InterPro:IPR012337,InterPro:IPR002156,InterPro:IPR036397,InterPro:IPR043502,InterPro:IPR000477,InterPro:IPR005135,InterPro:IPR052560;gO_terms=GO:0003676,GO:0004523,GO:0003824;desc=Reverse transcriptase (RNA-dependent DNA polymerase)
contig_000594	AUGUSTUS	exon	114326	118018	.	-	.	ID=IALE00000086058;Parent=IALM00000027699
contig_000594	AUGUSTUS	CDS	114326	118018	1	-	0	ID=IALC00000086058;Parent=IALM00000027699
contig_000594	AUGUSTUS	start_codon	118016	118018	.	-	0	ID=IALS00000027642;Parent=IALM00000027699
contig_000594	AUGUSTUS	stop_codon	114326	114328	.	-	0	ID=IALST00000027644;Parent=IALM00000027699
contig_000597	AUGUSTUS	gene	42955	51608	.	+	.	ID=IAL_24740
contig_000597	AUGUSTUS	mRNA	42955	51608	0.1	+	.	ID=IALM00000027700;Parent=IAL_24740;Dbxref=InterPro:IPR013083,InterPro:IPR001841,InterPro:IPR001584,InterPro:IPR001969,InterPro:IPR036397,InterPro:IPR012337,InterPro:IPR041588,InterPro:IPR050951;gO_terms=GO:0015074,GO:0004190,GO:0006508,GO:0003676;desc=Gypsy retrotransposon integrase-like protein 1-like
contig_000597	AUGUSTUS	exon	42955	43392	.	+	.	ID=IALE00000086059;Parent=IALM00000027700
contig_000597	AUGUSTUS	exon	47191	47453	.	+	.	ID=IALE00000086060;Parent=IALM00000027700
contig_000597	AUGUSTUS	exon	47661	48043	.	+	.	ID=IALE00000086061;Parent=IALM00000027700
contig_000597	AUGUSTUS	exon	48280	48790	.	+	.	ID=IALE00000086062;Parent=IALM00000027700
contig_000597	AUGUSTUS	exon	50321	51608	.	+	.	ID=IALE00000086063;Parent=IALM00000027700
contig_000597	AUGUSTUS	CDS	42955	43392	0.55	+	0	ID=IALC00000086059;Parent=IALM00000027700
contig_000597	AUGUSTUS	CDS	47191	47453	0.35	+	0	ID=IALC00000086060;Parent=IALM00000027700
contig_000597	AUGUSTUS	CDS	47661	48043	0.34	+	1	ID=IALC00000086061;Parent=IALM00000027700
contig_000597	AUGUSTUS	CDS	48280	48790	0.53	+	2	ID=IALC00000086062;Parent=IALM00000027700
contig_000597	AUGUSTUS	CDS	50321	51608	0.48	+	1	ID=IALC00000086063;Parent=IALM00000027700
contig_000597	AUGUSTUS	intron	43393	47190	0.55	+	.	ID=IALI00000058418;Parent=IALM00000027700
contig_000597	AUGUSTUS	intron	47454	47660	0.47	+	.	ID=IALI00000058419;Parent=IALM00000027700
contig_000597	AUGUSTUS	intron	48044	48279	0.63	+	.	ID=IALI00000058420;Parent=IALM00000027700
contig_000597	AUGUSTUS	intron	48791	50320	0.47	+	.	ID=IALI00000058421;Parent=IALM00000027700
contig_000597	AUGUSTUS	start_codon	42955	42957	.	+	0	ID=IALS00000027643;Parent=IALM00000027700
contig_000597	AUGUSTUS	stop_codon	51606	51608	.	+	0	ID=IALST00000027645;Parent=IALM00000027700
contig_000598	AUGUSTUS	gene	18115	19880	.	-	.	ID=IAL_24741
contig_000598	AUGUSTUS	mRNA	18115	19880	0.79	-	.	ID=IALM00000027701;Parent=IAL_24741
contig_000598	AUGUSTUS	exon	18115	18575	.	-	.	ID=IALE00000086064;Parent=IALM00000027701
contig_000598	AUGUSTUS	exon	18644	18803	.	-	.	ID=IALE00000086065;Parent=IALM00000027701
contig_000598	AUGUSTUS	exon	18884	19198	.	-	.	ID=IALE00000086066;Parent=IALM00000027701
contig_000598	AUGUSTUS	exon	19261	19473	.	-	.	ID=IALE00000086067;Parent=IALM00000027701
contig_000598	AUGUSTUS	exon	19532	19579	.	-	.	ID=IALE00000086068;Parent=IALM00000027701
contig_000598	AUGUSTUS	exon	19634	19755	.	-	.	ID=IALE00000086069;Parent=IALM00000027701
contig_000598	AUGUSTUS	exon	19826	19880	.	-	.	ID=IALE00000086070;Parent=IALM00000027701
contig_000598	AUGUSTUS	CDS	18115	18575	1	-	2	ID=IALC00000086064;Parent=IALM00000027701
contig_000598	AUGUSTUS	CDS	18644	18803	1	-	0	ID=IALC00000086065;Parent=IALM00000027701
contig_000598	AUGUSTUS	CDS	18884	19198	1	-	0	ID=IALC00000086066;Parent=IALM00000027701
contig_000598	AUGUSTUS	CDS	19261	19473	1	-	0	ID=IALC00000086067;Parent=IALM00000027701
contig_000598	AUGUSTUS	CDS	19532	19579	0.8	-	0	ID=IALC00000086068;Parent=IALM00000027701
contig_000598	AUGUSTUS	CDS	19634	19755	0.99	-	2	ID=IALC00000086069;Parent=IALM00000027701
contig_000598	AUGUSTUS	CDS	19826	19880	0.99	-	0	ID=IALC00000086070;Parent=IALM00000027701
contig_000598	AUGUSTUS	intron	18576	18643	1	-	.	ID=IALI00000058422;Parent=IALM00000027701
contig_000598	AUGUSTUS	intron	18804	18883	1	-	.	ID=IALI00000058423;Parent=IALM00000027701
contig_000598	AUGUSTUS	intron	19199	19260	1	-	.	ID=IALI00000058424;Parent=IALM00000027701
contig_000598	AUGUSTUS	intron	19474	19531	0.8	-	.	ID=IALI00000058425;Parent=IALM00000027701
contig_000598	AUGUSTUS	intron	19580	19633	0.8	-	.	ID=IALI00000058426;Parent=IALM00000027701
contig_000598	AUGUSTUS	intron	19756	19825	0.99	-	.	ID=IALI00000058427;Parent=IALM00000027701
contig_000598	AUGUSTUS	start_codon	19878	19880	.	-	0	ID=IALS00000027644;Parent=IALM00000027701
contig_000598	AUGUSTUS	stop_codon	18115	18117	.	-	0	ID=IALST00000027646;Parent=IALM00000027701
contig_000598	AUGUSTUS	gene	108029	109014	.	+	.	ID=IAL_24742
contig_000598	AUGUSTUS	mRNA	108029	109014	0.48	+	.	ID=IALM00000027702;Parent=IAL_24742;Dbxref=InterPro:IPR043502,InterPro:IPR041577,InterPro:IPR043128,InterPro:IPR050951;desc=transposition, RNA-mediated
contig_000598	AUGUSTUS	exon	108029	108228	.	+	.	ID=IALE00000086071;Parent=IALM00000027702
contig_000598	AUGUSTUS	exon	108543	108736	.	+	.	ID=IALE00000086072;Parent=IALM00000027702
contig_000598	AUGUSTUS	exon	108887	109014	.	+	.	ID=IALE00000086073;Parent=IALM00000027702
contig_000598	AUGUSTUS	CDS	108029	108228	0.55	+	0	ID=IALC00000086071;Parent=IALM00000027702
contig_000598	AUGUSTUS	CDS	108543	108736	0.6	+	1	ID=IALC00000086072;Parent=IALM00000027702
contig_000598	AUGUSTUS	CDS	108887	109014	0.86	+	2	ID=IALC00000086073;Parent=IALM00000027702
contig_000598	AUGUSTUS	intron	108229	108542	0.57	+	.	ID=IALI00000058428;Parent=IALM00000027702
contig_000598	AUGUSTUS	intron	108737	108886	0.99	+	.	ID=IALI00000058429;Parent=IALM00000027702
contig_000598	AUGUSTUS	start_codon	108029	108031	.	+	0	ID=IALS00000027645;Parent=IALM00000027702
contig_000598	AUGUSTUS	stop_codon	109012	109014	.	+	0	ID=IALST00000027647;Parent=IALM00000027702
contig_000598	AUGUSTUS	gene	109057	109836	.	+	.	ID=IAL_24743
contig_000598	AUGUSTUS	mRNA	109057	109752	1	+	.	ID=IALM00000027703;Parent=IAL_24743;Dbxref=InterPro:IPR012337,InterPro:IPR036397,InterPro:IPR001584,InterPro:IPR050951;gO_terms=GO:0003676,GO:0015074;desc=transposition, RNA-mediated
contig_000598	AUGUSTUS	exon	109057	109752	.	+	.	ID=IALE00000086074;Parent=IALM00000027703
contig_000598	AUGUSTUS	CDS	109057	109752	1	+	0	ID=IALC00000086074;Parent=IALM00000027703
contig_000598	AUGUSTUS	start_codon	109057	109059	.	+	0	ID=IALS00000027646;Parent=IALM00000027703
contig_000598	AUGUSTUS	stop_codon	109750	109752	.	+	0	ID=IALST00000027648;Parent=IALM00000027703
contig_000598	AUGUSTUS	mRNA	109057	109836	0.9	+	.	ID=IALM00000027704;Parent=IAL_24743;Dbxref=InterPro:IPR012337,InterPro:IPR036397,InterPro:IPR001584,InterPro:IPR050951;gO_terms=GO:0003676,GO:0015074;desc=transposition, RNA-mediated
contig_000598	AUGUSTUS	exon	109057	109695	.	+	.	ID=IALE00000086075;Parent=IALM00000027704
contig_000598	AUGUSTUS	exon	109759	109836	.	+	.	ID=IALE00000086076;Parent=IALM00000027704
contig_000598	AUGUSTUS	CDS	109057	109695	0.9	+	0	ID=IALC00000086075;Parent=IALM00000027704
contig_000598	AUGUSTUS	CDS	109759	109836	0.91	+	0	ID=IALC00000086076;Parent=IALM00000027704
contig_000598	AUGUSTUS	intron	109696	109758	0.9	+	.	ID=IALI00000058430;Parent=IALM00000027704
contig_000598	AUGUSTUS	start_codon	109057	109059	.	+	0	ID=IALS00000027647;Parent=IALM00000027704
contig_000598	AUGUSTUS	stop_codon	109834	109836	.	+	0	ID=IALST00000027649;Parent=IALM00000027704
contig_000598	AUGUSTUS	gene	134309	135189	.	+	.	ID=IAL_24744
contig_000598	AUGUSTUS	mRNA	134309	134815	0.86	+	.	ID=IALM00000027705;Parent=IAL_24744;Dbxref=InterPro:IPR043128,InterPro:IPR043502,InterPro:IPR050951,InterPro:IPR041577;desc=K02A2.6-like
contig_000598	AUGUSTUS	exon	134309	134815	.	+	.	ID=IALE00000086077;Parent=IALM00000027705
contig_000598	AUGUSTUS	CDS	134309	134815	0.86	+	0	ID=IALC00000086077;Parent=IALM00000027705
contig_000598	AUGUSTUS	start_codon	134309	134311	.	+	0	ID=IALS00000027648;Parent=IALM00000027705
contig_000598	AUGUSTUS	stop_codon	134813	134815	.	+	0	ID=IALST00000027650;Parent=IALM00000027705
contig_000598	AUGUSTUS	mRNA	134309	135189	0.73	+	.	ID=IALM00000027706;Parent=IAL_24744;Dbxref=InterPro:IPR050951,InterPro:IPR043128,InterPro:IPR041373,InterPro:IPR043502;desc=K02A2.6-like
contig_000598	AUGUSTUS	exon	134309	134773	.	+	.	ID=IALE00000086078;Parent=IALM00000027706
contig_000598	AUGUSTUS	exon	134836	135189	.	+	.	ID=IALE00000086079;Parent=IALM00000027706
contig_000598	AUGUSTUS	CDS	134309	134773	0.73	+	0	ID=IALC00000086078;Parent=IALM00000027706
contig_000598	AUGUSTUS	CDS	134836	135189	0.91	+	0	ID=IALC00000086079;Parent=IALM00000027706
contig_000598	AUGUSTUS	intron	134774	134835	0.92	+	.	ID=IALI00000058431;Parent=IALM00000027706
contig_000598	AUGUSTUS	start_codon	134309	134311	.	+	0	ID=IALS00000027649;Parent=IALM00000027706
contig_000598	AUGUSTUS	stop_codon	135187	135189	.	+	0	ID=IALST00000027651;Parent=IALM00000027706
contig_000598	AUGUSTUS	gene	182258	183271	.	+	.	ID=IAL_24745
contig_000598	AUGUSTUS	mRNA	182258	183271	1	+	.	ID=IALM00000027707;Parent=IAL_24745;Dbxref=InterPro:IPR012337;desc=DNA-binding transcription factor activity, RNA polymerase II-specific
contig_000598	AUGUSTUS	exon	182258	183271	.	+	.	ID=IALE00000086080;Parent=IALM00000027707
contig_000598	AUGUSTUS	CDS	182258	183271	1	+	0	ID=IALC00000086080;Parent=IALM00000027707
contig_000598	AUGUSTUS	start_codon	182258	182260	.	+	0	ID=IALS00000027650;Parent=IALM00000027707
contig_000598	AUGUSTUS	stop_codon	183269	183271	.	+	0	ID=IALST00000027652;Parent=IALM00000027707
contig_000598	AUGUSTUS	gene	295523	300056	.	-	.	ID=IAL_24746
contig_000598	AUGUSTUS	mRNA	295523	300056	0.16	-	.	ID=IALM00000027708;Parent=IAL_24746;Dbxref=InterPro:IPR012337;desc=DNA-binding transcription factor activity, RNA polymerase II-specific
contig_000598	AUGUSTUS	exon	295523	295528	.	-	.	ID=IALE00000086081;Parent=IALM00000027708
contig_000598	AUGUSTUS	exon	299016	299484	.	-	.	ID=IALE00000086082;Parent=IALM00000027708
contig_000598	AUGUSTUS	exon	300019	300056	.	-	.	ID=IALE00000086083;Parent=IALM00000027708
contig_000598	AUGUSTUS	CDS	295523	295528	0.31	-	0	ID=IALC00000086081;Parent=IALM00000027708
contig_000598	AUGUSTUS	CDS	299016	299484	0.5	-	1	ID=IALC00000086082;Parent=IALM00000027708
contig_000598	AUGUSTUS	CDS	300019	300056	0.93	-	0	ID=IALC00000086083;Parent=IALM00000027708
contig_000598	AUGUSTUS	intron	295529	299015	0.19	-	.	ID=IALI00000058432;Parent=IALM00000027708
contig_000598	AUGUSTUS	intron	299485	300018	0.88	-	.	ID=IALI00000058433;Parent=IALM00000027708
contig_000598	AUGUSTUS	start_codon	300054	300056	.	-	0	ID=IALS00000027651;Parent=IALM00000027708
contig_000598	AUGUSTUS	stop_codon	295523	295525	.	-	0	ID=IALST00000027653;Parent=IALM00000027708
contig_000598	AUGUSTUS	mRNA	298278	300056	0.87	-	.	ID=IALM00000027709;Parent=IAL_24746;Dbxref=InterPro:IPR012337;desc=DNA-binding transcription factor activity, RNA polymerase II-specific
contig_000598	AUGUSTUS	exon	298278	299484	.	-	.	ID=IALE00000086084;Parent=IALM00000027709
contig_000598	AUGUSTUS	exon	300019	300056	.	-	.	ID=IALE00000086085;Parent=IALM00000027709
contig_000598	AUGUSTUS	CDS	298278	299484	0.92	-	1	ID=IALC00000086084;Parent=IALM00000027709
contig_000598	AUGUSTUS	CDS	300019	300056	0.94	-	0	ID=IALC00000086085;Parent=IALM00000027709
contig_000598	AUGUSTUS	intron	299485	300018	0.91	-	.	ID=IALI00000058434;Parent=IALM00000027709
contig_000598	AUGUSTUS	start_codon	300054	300056	.	-	0	ID=IALS00000027652;Parent=IALM00000027709
contig_000598	AUGUSTUS	stop_codon	298278	298280	.	-	0	ID=IALST00000027654;Parent=IALM00000027709
contig_000598	AUGUSTUS	gene	377598	378194	.	+	.	ID=IAL_24747
contig_000598	AUGUSTUS	mRNA	377598	378194	1	+	.	ID=IALM00000027710;Parent=IAL_24747;Dbxref=InterPro:IPR028002;desc=Myb/SANT-like DNA-binding domain
contig_000598	AUGUSTUS	exon	377598	377792	.	+	.	ID=IALE00000086086;Parent=IALM00000027710
contig_000598	AUGUSTUS	exon	377844	378194	.	+	.	ID=IALE00000086087;Parent=IALM00000027710
contig_000598	AUGUSTUS	CDS	377598	377792	1	+	0	ID=IALC00000086086;Parent=IALM00000027710
contig_000598	AUGUSTUS	CDS	377844	378194	1	+	0	ID=IALC00000086087;Parent=IALM00000027710
contig_000598	AUGUSTUS	intron	377793	377843	1	+	.	ID=IALI00000058435;Parent=IALM00000027710
contig_000598	AUGUSTUS	start_codon	377598	377600	.	+	0	ID=IALS00000027653;Parent=IALM00000027710
contig_000598	AUGUSTUS	stop_codon	378192	378194	.	+	0	ID=IALST00000027655;Parent=IALM00000027710
contig_000598	AUGUSTUS	gene	379732	388961	.	-	.	ID=IAL_24748
contig_000598	AUGUSTUS	mRNA	379732	388961	0.37	-	.	ID=IALM00000027711;Parent=IAL_24748;Dbxref=InterPro:IPR027806;gO_terms=GO:0005575,GO:0005622,GO:0005623,GO:0005737,GO:0005815,GO:0005829,GO:0005856,GO:0005886,GO:0015630,GO:0016020,GO:0043226,GO:0043228,GO:0043229,GO:0043232,GO:0044422,GO:0044424,GO:0044430,GO:0044444,GO:0044446,GO:0044464,GO:0071944;desc=nuclease activity
contig_000598	AUGUSTUS	exon	379732	379849	.	-	.	ID=IALE00000086088;Parent=IALM00000027711
contig_000598	AUGUSTUS	exon	380054	380099	.	-	.	ID=IALE00000086089;Parent=IALM00000027711
contig_000598	AUGUSTUS	exon	380166	380310	.	-	.	ID=IALE00000086090;Parent=IALM00000027711
contig_000598	AUGUSTUS	exon	380776	380806	.	-	.	ID=IALE00000086091;Parent=IALM00000027711
contig_000598	AUGUSTUS	exon	380891	380946	.	-	.	ID=IALE00000086092;Parent=IALM00000027711
contig_000598	AUGUSTUS	exon	388947	388961	.	-	.	ID=IALE00000086093;Parent=IALM00000027711
contig_000598	AUGUSTUS	CDS	379732	379849	1	-	1	ID=IALC00000086088;Parent=IALM00000027711
contig_000598	AUGUSTUS	CDS	380054	380099	1	-	2	ID=IALC00000086089;Parent=IALM00000027711
contig_000598	AUGUSTUS	CDS	380166	380310	0.98	-	0	ID=IALC00000086090;Parent=IALM00000027711
contig_000598	AUGUSTUS	CDS	380776	380806	0.93	-	1	ID=IALC00000086091;Parent=IALM00000027711
contig_000598	AUGUSTUS	CDS	380891	380946	0.92	-	0	ID=IALC00000086092;Parent=IALM00000027711
contig_000598	AUGUSTUS	CDS	388947	388961	0.39	-	0	ID=IALC00000086093;Parent=IALM00000027711
contig_000598	AUGUSTUS	intron	379850	380053	1	-	.	ID=IALI00000058436;Parent=IALM00000027711
contig_000598	AUGUSTUS	intron	380100	380165	1	-	.	ID=IALI00000058437;Parent=IALM00000027711
contig_000598	AUGUSTUS	intron	380311	380775	0.93	-	.	ID=IALI00000058438;Parent=IALM00000027711
contig_000598	AUGUSTUS	intron	380807	380890	1	-	.	ID=IALI00000058439;Parent=IALM00000027711
contig_000598	AUGUSTUS	intron	380947	388946	0.41	-	.	ID=IALI00000058440;Parent=IALM00000027711
contig_000598	AUGUSTUS	start_codon	388959	388961	.	-	0	ID=IALS00000027654;Parent=IALM00000027711
contig_000598	AUGUSTUS	stop_codon	379732	379734	.	-	0	ID=IALST00000027656;Parent=IALM00000027711
contig_000598	AUGUSTUS	gene	529539	548922	.	+	.	ID=IAL_24749
contig_000598	AUGUSTUS	mRNA	529539	548922	0.33	+	.	ID=IALM00000027712;Parent=IAL_24749;Dbxref=InterPro:IPR005135,InterPro:IPR036691;gO_terms=GO:0003824;desc=Ribonuclease H protein
contig_000598	AUGUSTUS	exon	529539	530208	.	+	.	ID=IALE00000086094;Parent=IALM00000027712
contig_000598	AUGUSTUS	exon	548360	548922	.	+	.	ID=IALE00000086095;Parent=IALM00000027712
contig_000598	AUGUSTUS	CDS	529539	530208	0.99	+	0	ID=IALC00000086094;Parent=IALM00000027712
contig_000598	AUGUSTUS	CDS	548360	548922	0.33	+	2	ID=IALC00000086095;Parent=IALM00000027712
contig_000598	AUGUSTUS	intron	530209	548359	0.95	+	.	ID=IALI00000058441;Parent=IALM00000027712
contig_000598	AUGUSTUS	start_codon	529539	529541	.	+	0	ID=IALS00000027655;Parent=IALM00000027712
contig_000598	AUGUSTUS	stop_codon	548920	548922	.	+	0	ID=IALST00000027657;Parent=IALM00000027712
contig_000598	AUGUSTUS	gene	549190	550065	.	+	.	ID=IAL_24750
contig_000598	AUGUSTUS	mRNA	549190	550065	0.38	+	.	ID=IALM00000027713;Parent=IAL_24750;Dbxref=InterPro:IPR043128,InterPro:IPR021109,InterPro:IPR043502,InterPro:IPR050951;desc=zinc finger
contig_000598	AUGUSTUS	exon	549190	550065	.	+	.	ID=IALE00000086096;Parent=IALM00000027713
contig_000598	AUGUSTUS	CDS	549190	550065	0.38	+	0	ID=IALC00000086096;Parent=IALM00000027713
contig_000598	AUGUSTUS	start_codon	549190	549192	.	+	0	ID=IALS00000027656;Parent=IALM00000027713
contig_000598	AUGUSTUS	stop_codon	550063	550065	.	+	0	ID=IALST00000027658;Parent=IALM00000027713
contig_000598	AUGUSTUS	gene	550662	551589	.	+	.	ID=IAL_24751
contig_000598	AUGUSTUS	mRNA	550662	551589	0.25	+	.	ID=IALM00000027714;Parent=IAL_24751;Dbxref=InterPro:IPR050951;desc=zinc finger
contig_000598	AUGUSTUS	exon	550662	550997	.	+	.	ID=IALE00000086097;Parent=IALM00000027714
contig_000598	AUGUSTUS	exon	551533	551589	.	+	.	ID=IALE00000086098;Parent=IALM00000027714
contig_000598	AUGUSTUS	CDS	550662	550997	0.48	+	0	ID=IALC00000086097;Parent=IALM00000027714
contig_000598	AUGUSTUS	CDS	551533	551589	0.51	+	0	ID=IALC00000086098;Parent=IALM00000027714
contig_000598	AUGUSTUS	intron	550998	551532	0.51	+	.	ID=IALI00000058442;Parent=IALM00000027714
contig_000598	AUGUSTUS	start_codon	550662	550664	.	+	0	ID=IALS00000027657;Parent=IALM00000027714
contig_000598	AUGUSTUS	stop_codon	551587	551589	.	+	0	ID=IALST00000027659;Parent=IALM00000027714
contig_000598	AUGUSTUS	gene	679663	823937	.	+	.	ID=IAL_24752
contig_000598	AUGUSTUS	mRNA	679663	823937	0.35	+	.	ID=IALM00000027715;Parent=IAL_24752;Dbxref=InterPro:IPR013098,InterPro:IPR003598,InterPro:IPR013783,InterPro:IPR007110,InterPro:IPR036179,InterPro:IPR003599,InterPro:IPR051170;gO_terms=GO:0005575,GO:0005623,GO:0005886,GO:0005887,GO:0005911,GO:0005918,GO:0007043,GO:0008150,GO:0009987,GO:0016020,GO:0016021,GO:0016043,GO:0019991,GO:0022607,GO:0030054,GO:0031224,GO:0031226,GO:0034329,GO:0034330,GO:0043296,GO:0043297,GO:0044085,GO:0044425,GO:0044459,GO:0044464,GO:0045216,GO:0070160,GO:0071840,GO:0071944;desc=Immunoglobulin domain
contig_000598	AUGUSTUS	exon	679663	679771	.	+	.	ID=IALE00000086099;Parent=IALM00000027715
contig_000598	AUGUSTUS	exon	691012	691130	.	+	.	ID=IALE00000086100;Parent=IALM00000027715
contig_000598	AUGUSTUS	exon	709103	709288	.	+	.	ID=IALE00000086101;Parent=IALM00000027715
contig_000598	AUGUSTUS	exon	748690	748885	.	+	.	ID=IALE00000086102;Parent=IALM00000027715
contig_000598	AUGUSTUS	exon	749931	750062	.	+	.	ID=IALE00000086103;Parent=IALM00000027715
contig_000598	AUGUSTUS	exon	779777	779896	.	+	.	ID=IALE00000086104;Parent=IALM00000027715
contig_000598	AUGUSTUS	exon	797149	797322	.	+	.	ID=IALE00000086105;Parent=IALM00000027715
contig_000598	AUGUSTUS	exon	822240	822503	.	+	.	ID=IALE00000086106;Parent=IALM00000027715
contig_000598	AUGUSTUS	exon	823762	823937	.	+	.	ID=IALE00000086107;Parent=IALM00000027715
contig_000598	AUGUSTUS	CDS	679663	679771	1	+	0	ID=IALC00000086099;Parent=IALM00000027715
contig_000598	AUGUSTUS	CDS	691012	691130	1	+	2	ID=IALC00000086100;Parent=IALM00000027715
contig_000598	AUGUSTUS	CDS	709103	709288	1	+	0	ID=IALC00000086101;Parent=IALM00000027715
contig_000598	AUGUSTUS	CDS	748690	748885	1	+	0	ID=IALC00000086102;Parent=IALM00000027715
contig_000598	AUGUSTUS	CDS	749931	750062	1	+	2	ID=IALC00000086103;Parent=IALM00000027715
contig_000598	AUGUSTUS	CDS	779777	779896	1	+	2	ID=IALC00000086104;Parent=IALM00000027715
contig_000598	AUGUSTUS	CDS	797149	797322	1	+	2	ID=IALC00000086105;Parent=IALM00000027715
contig_000598	AUGUSTUS	CDS	822240	822503	0.93	+	2	ID=IALC00000086106;Parent=IALM00000027715
contig_000598	AUGUSTUS	CDS	823762	823937	0.35	+	2	ID=IALC00000086107;Parent=IALM00000027715
contig_000598	AUGUSTUS	intron	679772	691011	1	+	.	ID=IALI00000058443;Parent=IALM00000027715
contig_000598	AUGUSTUS	intron	691131	709102	1	+	.	ID=IALI00000058444;Parent=IALM00000027715
contig_000598	AUGUSTUS	intron	709289	748689	1	+	.	ID=IALI00000058445;Parent=IALM00000027715
contig_000598	AUGUSTUS	intron	748886	749930	1	+	.	ID=IALI00000058446;Parent=IALM00000027715
contig_000598	AUGUSTUS	intron	750063	779776	1	+	.	ID=IALI00000058447;Parent=IALM00000027715
contig_000598	AUGUSTUS	intron	779897	797148	1	+	.	ID=IALI00000058448;Parent=IALM00000027715
contig_000598	AUGUSTUS	intron	797323	822239	1	+	.	ID=IALI00000058449;Parent=IALM00000027715
contig_000598	AUGUSTUS	intron	822504	823761	0.35	+	.	ID=IALI00000058450;Parent=IALM00000027715
contig_000598	AUGUSTUS	start_codon	679663	679665	.	+	0	ID=IALS00000027658;Parent=IALM00000027715
contig_000598	AUGUSTUS	stop_codon	823935	823937	.	+	0	ID=IALST00000027660;Parent=IALM00000027715
contig_000598	AUGUSTUS	gene	830094	830961	.	-	.	ID=IAL_24753
contig_000598	AUGUSTUS	mRNA	830094	830961	1	-	.	ID=IALM00000027716;Parent=IAL_24753;desc=Reverse transcriptase (RNA-dependent DNA polymerase)
contig_000598	AUGUSTUS	exon	830094	830360	.	-	.	ID=IALE00000086108;Parent=IALM00000027716
contig_000598	AUGUSTUS	exon	830419	830501	.	-	.	ID=IALE00000086109;Parent=IALM00000027716
contig_000598	AUGUSTUS	exon	830550	830961	.	-	.	ID=IALE00000086110;Parent=IALM00000027716
contig_000598	AUGUSTUS	CDS	830094	830360	1	-	0	ID=IALC00000086108;Parent=IALM00000027716
contig_000598	AUGUSTUS	CDS	830419	830501	1	-	2	ID=IALC00000086109;Parent=IALM00000027716
contig_000598	AUGUSTUS	CDS	830550	830961	1	-	0	ID=IALC00000086110;Parent=IALM00000027716
contig_000598	AUGUSTUS	intron	830361	830418	1	-	.	ID=IALI00000058451;Parent=IALM00000027716
contig_000598	AUGUSTUS	intron	830502	830549	1	-	.	ID=IALI00000058452;Parent=IALM00000027716
contig_000598	AUGUSTUS	start_codon	830959	830961	.	-	0	ID=IALS00000027659;Parent=IALM00000027716
contig_000598	AUGUSTUS	stop_codon	830094	830096	.	-	0	ID=IALST00000027661;Parent=IALM00000027716
contig_000598	AUGUSTUS	gene	831270	831533	.	-	.	ID=IAL_24754
contig_000598	AUGUSTUS	mRNA	831270	831533	0.39	-	.	ID=IALM00000027717;Parent=IAL_24754;Dbxref=InterPro:IPR013103;desc=Reverse transcriptase (RNA-dependent DNA polymerase)
contig_000598	AUGUSTUS	exon	831270	831533	.	-	.	ID=IALE00000086111;Parent=IALM00000027717
contig_000598	AUGUSTUS	CDS	831270	831533	0.39	-	0	ID=IALC00000086111;Parent=IALM00000027717
contig_000598	AUGUSTUS	start_codon	831531	831533	.	-	0	ID=IALS00000027660;Parent=IALM00000027717
contig_000598	AUGUSTUS	stop_codon	831270	831272	.	-	0	ID=IALST00000027662;Parent=IALM00000027717
contig_000598	AUGUSTUS	gene	831608	833804	.	-	.	ID=IAL_24755
contig_000598	AUGUSTUS	mRNA	831608	833804	0.36	-	.	ID=IALM00000027718;Parent=IAL_24755;Dbxref=InterPro:IPR057670
contig_000598	AUGUSTUS	exon	831608	832002	.	-	.	ID=IALE00000086112;Parent=IALM00000027718
contig_000598	AUGUSTUS	exon	833684	833804	.	-	.	ID=IALE00000086113;Parent=IALM00000027718
contig_000598	AUGUSTUS	CDS	831608	832002	0.85	-	2	ID=IALC00000086112;Parent=IALM00000027718
contig_000598	AUGUSTUS	CDS	833684	833804	0.36	-	0	ID=IALC00000086113;Parent=IALM00000027718
contig_000598	AUGUSTUS	intron	832003	833683	0.37	-	.	ID=IALI00000058453;Parent=IALM00000027718
contig_000598	AUGUSTUS	start_codon	833802	833804	.	-	0	ID=IALS00000027661;Parent=IALM00000027718
contig_000598	AUGUSTUS	stop_codon	831608	831610	.	-	0	ID=IALST00000027663;Parent=IALM00000027718
contig_000598	AUGUSTUS	gene	969977	971097	.	-	.	ID=IAL_24756
contig_000598	AUGUSTUS	mRNA	969977	971097	0.56	-	.	ID=IALM00000027719;Parent=IAL_24756;Dbxref=InterPro:IPR032071;desc=Domain of unknown function (DUF4806)
contig_000598	AUGUSTUS	exon	969977	970054	.	-	.	ID=IALE00000086114;Parent=IALM00000027719
contig_000598	AUGUSTUS	exon	970132	970275	.	-	.	ID=IALE00000086115;Parent=IALM00000027719
contig_000598	AUGUSTUS	exon	970347	970528	.	-	.	ID=IALE00000086116;Parent=IALM00000027719
contig_000598	AUGUSTUS	exon	971004	971097	.	-	.	ID=IALE00000086117;Parent=IALM00000027719
contig_000598	AUGUSTUS	CDS	969977	970054	0.58	-	0	ID=IALC00000086114;Parent=IALM00000027719
contig_000598	AUGUSTUS	CDS	970132	970275	0.59	-	0	ID=IALC00000086115;Parent=IALM00000027719
contig_000598	AUGUSTUS	CDS	970347	970528	1	-	2	ID=IALC00000086116;Parent=IALM00000027719
contig_000598	AUGUSTUS	CDS	971004	971097	0.98	-	0	ID=IALC00000086117;Parent=IALM00000027719
contig_000598	AUGUSTUS	intron	970055	970131	0.58	-	.	ID=IALI00000058454;Parent=IALM00000027719
contig_000598	AUGUSTUS	intron	970276	970346	1	-	.	ID=IALI00000058455;Parent=IALM00000027719
contig_000598	AUGUSTUS	intron	970529	971003	0.98	-	.	ID=IALI00000058456;Parent=IALM00000027719
contig_000598	AUGUSTUS	start_codon	971095	971097	.	-	0	ID=IALS00000027662;Parent=IALM00000027719
contig_000598	AUGUSTUS	stop_codon	969977	969979	.	-	0	ID=IALST00000027664;Parent=IALM00000027719
contig_000598	AUGUSTUS	gene	990396	1007568	.	-	.	ID=IAL_24757
contig_000598	AUGUSTUS	mRNA	990396	1007568	0.72	-	.	ID=IALM00000027720;Parent=IAL_24757;Dbxref=InterPro:IPR001245,InterPro:IPR008266,InterPro:IPR001828,InterPro:IPR020635,InterPro:IPR017441,InterPro:IPR000719,InterPro:IPR011009,InterPro:IPR028082,InterPro:IPR050122;gO_terms=GO:0004672,GO:0006468,GO:0004713,GO:0005524;desc=ATP binding. It is involved in the biological process described with protein phosphorylation
contig_000598	AUGUSTUS	exon	990396	992270	.	-	.	ID=IALE00000086118;Parent=IALM00000027720
contig_000598	AUGUSTUS	exon	993308	993418	.	-	.	ID=IALE00000086119;Parent=IALM00000027720
contig_000598	AUGUSTUS	exon	993486	993584	.	-	.	ID=IALE00000086120;Parent=IALM00000027720
contig_000598	AUGUSTUS	exon	1004176	1005298	.	-	.	ID=IALE00000086121;Parent=IALM00000027720
contig_000598	AUGUSTUS	exon	1005358	1005621	.	-	.	ID=IALE00000086122;Parent=IALM00000027720
contig_000598	AUGUSTUS	exon	1005685	1005901	.	-	.	ID=IALE00000086123;Parent=IALM00000027720
contig_000598	AUGUSTUS	exon	1007538	1007568	.	-	.	ID=IALE00000086124;Parent=IALM00000027720
contig_000598	AUGUSTUS	CDS	990396	992270	1	-	0	ID=IALC00000086118;Parent=IALM00000027720
contig_000598	AUGUSTUS	CDS	993308	993418	1	-	0	ID=IALC00000086119;Parent=IALM00000027720
contig_000598	AUGUSTUS	CDS	993486	993584	1	-	0	ID=IALC00000086120;Parent=IALM00000027720
contig_000598	AUGUSTUS	CDS	1004176	1005298	1	-	1	ID=IALC00000086121;Parent=IALM00000027720
contig_000598	AUGUSTUS	CDS	1005358	1005621	1	-	1	ID=IALC00000086122;Parent=IALM00000027720
contig_000598	AUGUSTUS	CDS	1005685	1005901	1	-	2	ID=IALC00000086123;Parent=IALM00000027720
contig_000598	AUGUSTUS	CDS	1007538	1007568	0.72	-	0	ID=IALC00000086124;Parent=IALM00000027720
contig_000598	AUGUSTUS	intron	992271	993307	1	-	.	ID=IALI00000058457;Parent=IALM00000027720
contig_000598	AUGUSTUS	intron	993419	993485	1	-	.	ID=IALI00000058458;Parent=IALM00000027720
contig_000598	AUGUSTUS	intron	993585	1004175	1	-	.	ID=IALI00000058459;Parent=IALM00000027720
contig_000598	AUGUSTUS	intron	1005299	1005357	1	-	.	ID=IALI00000058460;Parent=IALM00000027720
contig_000598	AUGUSTUS	intron	1005622	1005684	1	-	.	ID=IALI00000058461;Parent=IALM00000027720
contig_000598	AUGUSTUS	intron	1005902	1007537	0.72	-	.	ID=IALI00000058462;Parent=IALM00000027720
contig_000598	AUGUSTUS	start_codon	1007566	1007568	.	-	0	ID=IALS00000027663;Parent=IALM00000027720
contig_000598	AUGUSTUS	stop_codon	990396	990398	.	-	0	ID=IALST00000027665;Parent=IALM00000027720
contig_000598	AUGUSTUS	gene	1084106	1084431	.	-	.	ID=IAL_24758
contig_000598	AUGUSTUS	mRNA	1084106	1084431	0.98	-	.	ID=IALM00000027721;Parent=IAL_24758;Dbxref=InterPro:IPR036397;gO_terms=GO:0003676;desc=ribonuclease III activity
contig_000598	AUGUSTUS	exon	1084106	1084209	.	-	.	ID=IALE00000086125;Parent=IALM00000027721
contig_000598	AUGUSTUS	exon	1084269	1084431	.	-	.	ID=IALE00000086126;Parent=IALM00000027721
contig_000598	AUGUSTUS	CDS	1084106	1084209	1	-	2	ID=IALC00000086125;Parent=IALM00000027721
contig_000598	AUGUSTUS	CDS	1084269	1084431	0.98	-	0	ID=IALC00000086126;Parent=IALM00000027721
contig_000598	AUGUSTUS	intron	1084210	1084268	1	-	.	ID=IALI00000058463;Parent=IALM00000027721
contig_000598	AUGUSTUS	start_codon	1084429	1084431	.	-	0	ID=IALS00000027664;Parent=IALM00000027721
contig_000598	AUGUSTUS	stop_codon	1084106	1084108	.	-	0	ID=IALST00000027666;Parent=IALM00000027721
contig_000598	AUGUSTUS	gene	1084666	1085109	.	-	.	ID=IAL_24759
contig_000598	AUGUSTUS	mRNA	1084666	1085109	1	-	.	ID=IALM00000027722;Parent=IAL_24759;Dbxref=InterPro:IPR036388,InterPro:IPR002492,InterPro:IPR057667,InterPro:IPR009057;gO_terms=GO:0003677,GO:0006313,GO:0015074;desc=ribonuclease III activity
contig_000598	AUGUSTUS	exon	1084666	1085109	.	-	.	ID=IALE00000086127;Parent=IALM00000027722
contig_000598	AUGUSTUS	CDS	1084666	1085109	1	-	0	ID=IALC00000086127;Parent=IALM00000027722
contig_000598	AUGUSTUS	start_codon	1085107	1085109	.	-	0	ID=IALS00000027665;Parent=IALM00000027722
contig_000598	AUGUSTUS	stop_codon	1084666	1084668	.	-	0	ID=IALST00000027667;Parent=IALM00000027722
contig_000598	AUGUSTUS	gene	1098193	1099076	.	-	.	ID=IAL_24760
contig_000598	AUGUSTUS	mRNA	1098193	1099076	0.86	-	.	ID=IALM00000027723;Parent=IAL_24760;Dbxref=InterPro:IPR036397,InterPro:IPR050951,InterPro:IPR001584,InterPro:IPR012337;gO_terms=GO:0003676,GO:0015074;desc=Integrase core domain
contig_000598	AUGUSTUS	exon	1098193	1098347	.	-	.	ID=IALE00000086128;Parent=IALM00000027723
contig_000598	AUGUSTUS	exon	1098767	1099076	.	-	.	ID=IALE00000086129;Parent=IALM00000027723
contig_000598	AUGUSTUS	CDS	1098193	1098347	0.99	-	2	ID=IALC00000086128;Parent=IALM00000027723
contig_000598	AUGUSTUS	CDS	1098767	1099076	0.86	-	0	ID=IALC00000086129;Parent=IALM00000027723
contig_000598	AUGUSTUS	intron	1098348	1098766	0.86	-	.	ID=IALI00000058464;Parent=IALM00000027723
contig_000598	AUGUSTUS	start_codon	1099074	1099076	.	-	0	ID=IALS00000027666;Parent=IALM00000027723
contig_000598	AUGUSTUS	stop_codon	1098193	1098195	.	-	0	ID=IALST00000027668;Parent=IALM00000027723
contig_000598	AUGUSTUS	mRNA	1098193	1099076	0.83	-	.	ID=IALM00000027724;Parent=IAL_24760;Dbxref=InterPro:IPR036397,InterPro:IPR001584,InterPro:IPR050951,InterPro:IPR012337;gO_terms=GO:0003676,GO:0015074;desc=retrotransposable element Tf2 155 kDa protein type 1-like
contig_000598	AUGUSTUS	exon	1098193	1098578	.	-	.	ID=IALE00000086130;Parent=IALM00000027724
contig_000598	AUGUSTUS	exon	1098767	1099076	.	-	.	ID=IALE00000086131;Parent=IALM00000027724
contig_000598	AUGUSTUS	CDS	1098193	1098578	0.9	-	2	ID=IALC00000086130;Parent=IALM00000027724
contig_000598	AUGUSTUS	CDS	1098767	1099076	0.9	-	0	ID=IALC00000086131;Parent=IALM00000027724
contig_000598	AUGUSTUS	intron	1098579	1098766	0.83	-	.	ID=IALI00000058465;Parent=IALM00000027724
contig_000598	AUGUSTUS	start_codon	1099074	1099076	.	-	0	ID=IALS00000027667;Parent=IALM00000027724
contig_000598	AUGUSTUS	stop_codon	1098193	1098195	.	-	0	ID=IALST00000027669;Parent=IALM00000027724
contig_000598	AUGUSTUS	gene	1099152	1099616	.	-	.	ID=IAL_24761
contig_000598	AUGUSTUS	mRNA	1099152	1099430	1	-	.	ID=IALM00000027725;Parent=IAL_24761;desc=Integrase core domain
contig_000598	AUGUSTUS	exon	1099152	1099430	.	-	.	ID=IALE00000086132;Parent=IALM00000027725
contig_000598	AUGUSTUS	CDS	1099152	1099430	1	-	0	ID=IALC00000086132;Parent=IALM00000027725
contig_000598	AUGUSTUS	start_codon	1099428	1099430	.	-	0	ID=IALS00000027668;Parent=IALM00000027725
contig_000598	AUGUSTUS	stop_codon	1099152	1099154	.	-	0	ID=IALST00000027670;Parent=IALM00000027725
contig_000598	AUGUSTUS	mRNA	1099152	1099616	0.72	-	.	ID=IALM00000027726;Parent=IAL_24761;Dbxref=InterPro:IPR043502,InterPro:IPR050951,InterPro:IPR041373;desc=Integrase core domain
contig_000598	AUGUSTUS	exon	1099152	1099616	.	-	.	ID=IALE00000086133;Parent=IALM00000027726
contig_000598	AUGUSTUS	CDS	1099152	1099616	0.72	-	0	ID=IALC00000086133;Parent=IALM00000027726
contig_000598	AUGUSTUS	start_codon	1099614	1099616	.	-	0	ID=IALS00000027669;Parent=IALM00000027726
contig_000598	AUGUSTUS	stop_codon	1099152	1099154	.	-	0	ID=IALST00000027671;Parent=IALM00000027726
contig_000598	AUGUSTUS	gene	1099929	1100453	.	-	.	ID=IAL_24762
contig_000598	AUGUSTUS	mRNA	1099929	1100453	0.95	-	.	ID=IALM00000027727;Parent=IAL_24762;Dbxref=InterPro:IPR043128,InterPro:IPR000477,InterPro:IPR043502,InterPro:IPR051320;desc=transposition, RNA-mediated
contig_000598	AUGUSTUS	exon	1099929	1100453	.	-	.	ID=IALE00000086134;Parent=IALM00000027727
contig_000598	AUGUSTUS	CDS	1099929	1100453	0.95	-	0	ID=IALC00000086134;Parent=IALM00000027727
contig_000598	AUGUSTUS	start_codon	1100451	1100453	.	-	0	ID=IALS00000027670;Parent=IALM00000027727
contig_000598	AUGUSTUS	stop_codon	1099929	1099931	.	-	0	ID=IALST00000027672;Parent=IALM00000027727
contig_000598	AUGUSTUS	gene	1100567	1101243	.	-	.	ID=IAL_24763
contig_000598	AUGUSTUS	mRNA	1100567	1101243	0.32	-	.	ID=IALM00000027728;Parent=IAL_24763;desc=transposition, RNA-mediated
contig_000598	AUGUSTUS	exon	1100567	1101011	.	-	.	ID=IALE00000086135;Parent=IALM00000027728
contig_000598	AUGUSTUS	exon	1101188	1101243	.	-	.	ID=IALE00000086136;Parent=IALM00000027728
contig_000598	AUGUSTUS	CDS	1100567	1101011	0.37	-	1	ID=IALC00000086135;Parent=IALM00000027728
contig_000598	AUGUSTUS	CDS	1101188	1101243	0.36	-	0	ID=IALC00000086136;Parent=IALM00000027728
contig_000598	AUGUSTUS	intron	1101012	1101187	0.32	-	.	ID=IALI00000058466;Parent=IALM00000027728
contig_000598	AUGUSTUS	start_codon	1101241	1101243	.	-	0	ID=IALS00000027671;Parent=IALM00000027728
contig_000598	AUGUSTUS	stop_codon	1100567	1100569	.	-	0	ID=IALST00000027673;Parent=IALM00000027728
contig_000598	AUGUSTUS	gene	1101429	1101971	.	-	.	ID=IAL_24764
contig_000598	AUGUSTUS	mRNA	1101429	1101917	0.56	-	.	ID=IALM00000027729;Parent=IAL_24764;desc=Zinc knuckle
contig_000598	AUGUSTUS	exon	1101429	1101917	.	-	.	ID=IALE00000086137;Parent=IALM00000027729
contig_000598	AUGUSTUS	CDS	1101429	1101917	0.56	-	0	ID=IALC00000086137;Parent=IALM00000027729
contig_000598	AUGUSTUS	start_codon	1101915	1101917	.	-	0	ID=IALS00000027672;Parent=IALM00000027729
contig_000598	AUGUSTUS	stop_codon	1101429	1101431	.	-	0	ID=IALST00000027674;Parent=IALM00000027729
contig_000598	AUGUSTUS	mRNA	1101429	1101971	0.44	-	.	ID=IALM00000027730;Parent=IAL_24764;desc=Zinc knuckle
contig_000598	AUGUSTUS	exon	1101429	1101971	.	-	.	ID=IALE00000086138;Parent=IALM00000027730
contig_000598	AUGUSTUS	CDS	1101429	1101971	0.44	-	0	ID=IALC00000086138;Parent=IALM00000027730
contig_000598	AUGUSTUS	start_codon	1101969	1101971	.	-	0	ID=IALS00000027673;Parent=IALM00000027730
contig_000598	AUGUSTUS	stop_codon	1101429	1101431	.	-	0	ID=IALST00000027675;Parent=IALM00000027730
contig_000598	AUGUSTUS	gene	1102117	1103438	.	-	.	ID=IAL_24765
contig_000598	AUGUSTUS	mRNA	1102117	1103438	0.94	-	.	ID=IALM00000027731;Parent=IAL_24765;desc=transposition, RNA-mediated
contig_000598	AUGUSTUS	exon	1102117	1102222	.	-	.	ID=IALE00000086139;Parent=IALM00000027731
contig_000598	AUGUSTUS	exon	1103164	1103438	.	-	.	ID=IALE00000086140;Parent=IALM00000027731
contig_000598	AUGUSTUS	CDS	1102117	1102222	0.94	-	1	ID=IALC00000086139;Parent=IALM00000027731
contig_000598	AUGUSTUS	CDS	1103164	1103438	0.94	-	0	ID=IALC00000086140;Parent=IALM00000027731
contig_000598	AUGUSTUS	intron	1102223	1103163	0.94	-	.	ID=IALI00000058467;Parent=IALM00000027731
contig_000598	AUGUSTUS	start_codon	1103436	1103438	.	-	0	ID=IALS00000027674;Parent=IALM00000027731
contig_000598	AUGUSTUS	stop_codon	1102117	1102119	.	-	0	ID=IALST00000027676;Parent=IALM00000027731
contig_000598	AUGUSTUS	gene	1142748	1143637	.	-	.	ID=IAL_24766
contig_000598	AUGUSTUS	mRNA	1142748	1143637	1	-	.	ID=IALM00000027732;Parent=IAL_24766;Dbxref=InterPro:IPR050946,InterPro:IPR004827,InterPro:IPR005643,InterPro:IPR046347,InterPro:IPR002112;gO_terms=GO:0000003,GO:0000122,GO:0000165,GO:0000228,GO:0000302,GO:0000785,GO:0000790,GO:0000791,GO:0000976,GO:0000977,GO:0000978,GO:0000980,GO:0000981,GO:0000982,GO:0000987,GO:0000988,GO:0000989,GO:0001012,GO:0001067,GO:0001076,GO:0001077,GO:0001085,GO:0001102,GO:0001158,GO:0001190,GO:0001228,GO:0001525,GO:0001558,GO:0001568,GO:0001654,GO:0001700,GO:0001736,GO:0001738,GO:0001745,GO:0001751,GO:0001752,GO:0001754,GO:0001774,GO:0001775,GO:0001836,GO:0001889,GO:0001932,GO:0001933,GO:0001934,GO:0001936,GO:0001938,GO:0001944,GO:0002009,GO:0002064,GO:0002065,GO:0002066,GO:0002165,GO:0002237,GO:0002274,GO:0002376,GO:0002520,GO:0002521,GO:0002573,GO:0002682,GO:0002683,GO:0002684,GO:0002759,GO:0002761,GO:0002763,GO:0002764,GO:0002768,GO:0002831,GO:0002832,GO:0002920,GO:0002921,GO:0003006,GO:0003007,GO:0003008,GO:0003151,GO:0003674,GO:0003676,GO:0003677,GO:0003682,GO:0003690,GO:0003700,GO:0003705,GO:0003712,GO:0003713,GO:0005096,GO:0005488,GO:0005515,GO:0005575,GO:0005622,GO:0005623,GO:0005634,GO:0005654,GO:0005667,GO:0005694,GO:0005719,GO:0005737,GO:0005829,GO:0006139,GO:0006275,GO:0006351,GO:0006355,GO:0006357,GO:0006366,GO:0006464,GO:0006468,GO:0006725,GO:0006793,GO:0006796,GO:0006807,GO:0006915,GO:0006950,GO:0006955,GO:0006979,GO:0006996,GO:0007005,GO:0007154,GO:0007163,GO:0007164,GO:0007165,GO:0007166,GO:0007167,GO:0007178,GO:0007179,GO:0007254,GO:0007264,GO:0007265,GO:0007275,GO:0007276,GO:0007281,GO:0007292,GO:0007304,GO:0007306,GO:0007391,GO:0007399,GO:0007416,GO:0007423,GO:0007444,GO:0007464,GO:0007507,GO:0007528,GO:0007552,GO:0007560,GO:0007568,GO:0007610,GO:0007611,GO:0007612,GO:0007623,GO:0008016,GO:0008047,GO:0008134,GO:0008150,GO:0008152,GO:0008219,GO:0008284,GO:0008285,GO:0008348,GO:0008637,GO:0009058,GO:0009059,GO:0009267,GO:0009314,GO:0009605,GO:0009607,GO:0009611,GO:0009612,GO:0009617,GO:0009628,GO:0009636,GO:0009653,GO:0009719,GO:0009725,GO:0009790,GO:0009791,GO:0009792,GO:0009886,GO:0009887,GO:0009888,GO:0009889,GO:0009890,GO:0009891,GO:0009892,GO:0009893,GO:0009966,GO:0009967,GO:0009987,GO:0009991,GO:0010033,GO:0010035,GO:0010038,GO:0010243,GO:0010259,GO:0010467,GO:0010468,GO:0010556,GO:0010557,GO:0010558,GO:0010562,GO:0010563,GO:0010604,GO:0010605,GO:0010628,GO:0010629,GO:0010632,GO:0010634,GO:0010646,GO:0010647,GO:0010927,GO:0010941,GO:0010942,GO:0012501,GO:0014070,GO:0014074,GO:0016043,GO:0016070,GO:0016310,GO:0016331,GO:0017053,GO:0018130,GO:0019219,GO:0019220,GO:0019222,GO:0019438,GO:0019538,GO:0019899,GO:0019904,GO:0019953,GO:0022008,GO:0022412,GO:0022414,GO:0022607,GO:0023014,GO:0023051,GO:0023052,GO:0023056,GO:0030030,GO:0030097,GO:0030099,GO:0030154,GO:0030182,GO:0030224,GO:0030234,GO:0030307,GO:0030334,GO:0030335,GO:0030695,GO:0030703,GO:0030707,GO:0030855,GO:0031098,GO:0031099,GO:0031102,GO:0031103,GO:0031175,GO:0031323,GO:0031324,GO:0031325,GO:0031326,GO:0031327,GO:0031328,GO:0031334,GO:0031399,GO:0031400,GO:0031401,GO:0031625,GO:0031667,GO:0031668,GO:0031669,GO:0031952,GO:0031953,GO:0031974,GO:0031981,GO:0032101,GO:0032102,GO:0032268,GO:0032269,GO:0032270,GO:0032496,GO:0032501,GO:0032502,GO:0032504,GO:0032774,GO:0032870,GO:0032879,GO:0032897,GO:0032989,GO:0032991,GO:0033554,GO:0033613,GO:0033993,GO:0034097,GO:0034599,GO:0034614,GO:0034641,GO:0034645,GO:0034654,GO:0034976,GO:0035026,GO:0035239,GO:0035295,GO:0035326,GO:0035497,GO:0035556,GO:0035821,GO:0035976,GO:0035994,GO:0036211,GO:0038093,GO:0038095,GO:0040007,GO:0040008,GO:0040012,GO:0040017,GO:0042060,GO:0042067,GO:0042116,GO:0042127,GO:0042221,GO:0042325,GO:0042326,GO:0042327,GO:0042391,GO:0042493,GO:0042542,GO:0042594,GO:0042706,GO:0042802,GO:0042803,GO:0042981,GO:0043010,GO:0043065,GO:0043066,GO:0043067,GO:0043068,GO:0043069,GO:0043085,GO:0043087,GO:0043170,GO:0043207,GO:0043226,GO:0043227,GO:0043228,GO:0043229,GO:0043231,GO:0043232,GO:0043233,GO:0043254,GO:0043392,GO:0043408,GO:0043410,GO:0043412,GO:0043523,GO:0043524,GO:0043525,GO:0043547,GO:0043565,GO:0043618,GO:0043620,GO:0043900,GO:0043901,GO:0043902,GO:0043903,GO:0043921,GO:0043922,GO:0043923,GO:0044057,GO:0044085,GO:0044087,GO:0044089,GO:0044092,GO:0044093,GO:0044212,GO:0044237,GO:0044238,GO:0044249,GO:0044260,GO:0044267,GO:0044271,GO:0044389,GO:0044403,GO:0044419,GO:0044422,GO:0044424,GO:0044427,GO:0044428,GO:0044444,GO:0044446,GO:0044454,GO:0044464,GO:0044703,GO:0044798,GO:0045165,GO:0045321,GO:0045595,GO:0045597,GO:0045637,GO:0045639,GO:0045655,GO:0045657,GO:0045740,GO:0045823,GO:0045892,GO:0045893,GO:0045927,GO:0045934,GO:0045935,GO:0045936,GO:0045937,GO:0045944,GO:0046332,GO:0046483,GO:0046528,GO:0046529,GO:0046530,GO:0046552,GO:0046677,GO:0046683,GO:0046686,GO:0046782,GO:0046843,GO:0046844,GO:0046982,GO:0046983,GO:0048056,GO:0048145,GO:0048146,GO:0048468,GO:0048477,GO:0048511,GO:0048513,GO:0048514,GO:0048518,GO:0048519,GO:0048522,GO:0048523,GO:0048524,GO:0048525,GO:0048534,GO:0048563,GO:0048569,GO:0048583,GO:0048584,GO:0048585,GO:0048589,GO:0048592,GO:0048598,GO:0048609,GO:0048646,GO:0048660,GO:0048661,GO:0048663,GO:0048666,GO:0048678,GO:0048699,GO:0048707,GO:0048729,GO:0048731,GO:0048732,GO:0048749,GO:0048856,GO:0048869,GO:0050434,GO:0050678,GO:0050679,GO:0050776,GO:0050777,GO:0050789,GO:0050790,GO:0050792,GO:0050793,GO:0050794,GO:0050808,GO:0050877,GO:0050890,GO:0050896,GO:0051052,GO:0051054,GO:0051090,GO:0051091,GO:0051094,GO:0051098,GO:0051100,GO:0051101,GO:0051124,GO:0051128,GO:0051130,GO:0051171,GO:0051172,GO:0051173,GO:0051174,GO:0051239,GO:0051240,GO:0051246,GO:0051247,GO:0051248,GO:0051252,GO:0051253,GO:0051254,GO:0051270,GO:0051272,GO:0051336,GO:0051345,GO:0051365,GO:0051403,GO:0051591,GO:0051592,GO:0051702,GO:0051704,GO:0051707,GO:0051716,GO:0051726,GO:0051817,GO:0051851,GO:0051899,GO:0052312,GO:0052472,GO:0060255,GO:0060395,GO:0060429,GO:0060548,GO:0060562,GO:0060589,GO:0061008,GO:0061029,GO:0061564,GO:0061900,GO:0065007,GO:0065008,GO:0065009,GO:0070013,GO:0070372,GO:0070374,GO:0070412,GO:0070848,GO:0070887,GO:0071216,GO:0071219,GO:0071222,GO:0071241,GO:0071248,GO:0071276,GO:0071277,GO:0071310,GO:0071363,GO:0071396,GO:0071495,GO:0071496,GO:0071559,GO:0071560,GO:0071704,GO:0071837,GO:0071840,GO:0072358,GO:0072359,GO:0080090,GO:0090304,GO:0090575,GO:0090596,GO:0097159,GO:0097190,GO:0097201,GO:0097659,GO:0098772,GO:0120036,GO:0140110,GO:1901214,GO:1901215,GO:1901216,GO:1901360,GO:1901362,GO:1901363,GO:1901564,GO:1901576,GO:1901698,GO:1901700,GO:1901701,GO:1902105,GO:1902107,GO:1902531,GO:1902533,GO:1902679,GO:1902680,GO:1902893,GO:1902895,GO:1903131,GO:1903506,GO:1903507,GO:1903508,GO:1903522,GO:1903524,GO:1903706,GO:1903708,GO:1904705,GO:1904707,GO:1990441,GO:1990837,GO:2000026,GO:2000112,GO:2000113,GO:2000142,GO:2000144,GO:2000145,GO:2000147,GO:2001141-GO:0003700;desc=Sequence-specific DNA binding. It is involved in the biological process described with regulation of transcription, DNA-templated
contig_000598	AUGUSTUS	exon	1142748	1143079	.	-	.	ID=IALE00000086141;Parent=IALM00000027732
contig_000598	AUGUSTUS	exon	1143133	1143637	.	-	.	ID=IALE00000086142;Parent=IALM00000027732
contig_000598	AUGUSTUS	CDS	1142748	1143079	1	-	2	ID=IALC00000086141;Parent=IALM00000027732
contig_000598	AUGUSTUS	CDS	1143133	1143637	1	-	0	ID=IALC00000086142;Parent=IALM00000027732
contig_000598	AUGUSTUS	intron	1143080	1143132	1	-	.	ID=IALI00000058468;Parent=IALM00000027732
contig_000598	AUGUSTUS	start_codon	1143635	1143637	.	-	0	ID=IALS00000027675;Parent=IALM00000027732
contig_000598	AUGUSTUS	stop_codon	1142748	1142750	.	-	0	ID=IALST00000027677;Parent=IALM00000027732
contig_000598	AUGUSTUS	gene	1152249	1152795	.	-	.	ID=IAL_24767
contig_000598	AUGUSTUS	mRNA	1152249	1152795	0.67	-	.	ID=IALM00000027733;Parent=IAL_24767
contig_000598	AUGUSTUS	exon	1152249	1152499	.	-	.	ID=IALE00000086143;Parent=IALM00000027733
contig_000598	AUGUSTUS	exon	1152564	1152795	.	-	.	ID=IALE00000086144;Parent=IALM00000027733
contig_000598	AUGUSTUS	CDS	1152249	1152499	0.99	-	2	ID=IALC00000086143;Parent=IALM00000027733
contig_000598	AUGUSTUS	CDS	1152564	1152795	0.67	-	0	ID=IALC00000086144;Parent=IALM00000027733
contig_000598	AUGUSTUS	intron	1152500	1152563	0.99	-	.	ID=IALI00000058469;Parent=IALM00000027733
contig_000598	AUGUSTUS	start_codon	1152793	1152795	.	-	0	ID=IALS00000027676;Parent=IALM00000027733
contig_000598	AUGUSTUS	stop_codon	1152249	1152251	.	-	0	ID=IALST00000027678;Parent=IALM00000027733
contig_000598	AUGUSTUS	gene	1155839	1156438	.	-	.	ID=IAL_24768
contig_000598	AUGUSTUS	mRNA	1155839	1156438	1	-	.	ID=IALM00000027734;Parent=IAL_24768;Dbxref=InterPro:IPR036397;gO_terms=GO:0003676;desc=zinc finger
contig_000598	AUGUSTUS	exon	1155839	1156438	.	-	.	ID=IALE00000086145;Parent=IALM00000027734
contig_000598	AUGUSTUS	CDS	1155839	1156438	1	-	0	ID=IALC00000086145;Parent=IALM00000027734
contig_000598	AUGUSTUS	start_codon	1156436	1156438	.	-	0	ID=IALS00000027677;Parent=IALM00000027734
contig_000598	AUGUSTUS	stop_codon	1155839	1155841	.	-	0	ID=IALST00000027679;Parent=IALM00000027734
contig_000598	AUGUSTUS	gene	1157626	1160863	.	-	.	ID=IAL_24769
contig_000598	AUGUSTUS	mRNA	1157626	1160863	0.45	-	.	ID=IALM00000027735;Parent=IAL_24769;Dbxref=InterPro:IPR043502,InterPro:IPR041577;desc=zinc finger
contig_000598	AUGUSTUS	exon	1157626	1157786	.	-	.	ID=IALE00000086146;Parent=IALM00000027735
contig_000598	AUGUSTUS	exon	1158539	1158942	.	-	.	ID=IALE00000086147;Parent=IALM00000027735
contig_000598	AUGUSTUS	exon	1159455	1160863	.	-	.	ID=IALE00000086148;Parent=IALM00000027735
contig_000598	AUGUSTUS	CDS	1157626	1157786	0.49	-	2	ID=IALC00000086146;Parent=IALM00000027735
contig_000598	AUGUSTUS	CDS	1158539	1158942	0.78	-	1	ID=IALC00000086147;Parent=IALM00000027735
contig_000598	AUGUSTUS	CDS	1159455	1160863	0.99	-	0	ID=IALC00000086148;Parent=IALM00000027735
contig_000598	AUGUSTUS	intron	1157787	1158538	0.48	-	.	ID=IALI00000058470;Parent=IALM00000027735
contig_000598	AUGUSTUS	intron	1158943	1159454	0.9	-	.	ID=IALI00000058471;Parent=IALM00000027735
contig_000598	AUGUSTUS	start_codon	1160861	1160863	.	-	0	ID=IALS00000027678;Parent=IALM00000027735
contig_000598	AUGUSTUS	stop_codon	1157626	1157628	.	-	0	ID=IALST00000027680;Parent=IALM00000027735
contig_000598	AUGUSTUS	gene	1165400	1166010	.	+	.	ID=IAL_24770
contig_000598	AUGUSTUS	mRNA	1165400	1166010	1	+	.	ID=IALM00000027736;Parent=IAL_24770;Dbxref=InterPro:IPR017920
contig_000598	AUGUSTUS	exon	1165400	1165462	.	+	.	ID=IALE00000086149;Parent=IALM00000027736
contig_000598	AUGUSTUS	exon	1165519	1166010	.	+	.	ID=IALE00000086150;Parent=IALM00000027736
contig_000598	AUGUSTUS	CDS	1165400	1165462	1	+	0	ID=IALC00000086149;Parent=IALM00000027736
contig_000598	AUGUSTUS	CDS	1165519	1166010	1	+	0	ID=IALC00000086150;Parent=IALM00000027736
contig_000598	AUGUSTUS	intron	1165463	1165518	1	+	.	ID=IALI00000058472;Parent=IALM00000027736
contig_000598	AUGUSTUS	start_codon	1165400	1165402	.	+	0	ID=IALS00000027679;Parent=IALM00000027736
contig_000598	AUGUSTUS	stop_codon	1166008	1166010	.	+	0	ID=IALST00000027681;Parent=IALM00000027736
contig_000598	AUGUSTUS	gene	1170706	1172681	.	-	.	ID=IAL_24771
contig_000598	AUGUSTUS	mRNA	1170706	1172681	1	-	.	ID=IALM00000027737;Parent=IAL_24771;Dbxref=InterPro:IPR000195,InterPro:IPR045913,InterPro:IPR035969;gO_terms=GO:0000003,GO:0000139,GO:0000902,GO:0000904,GO:0001654,GO:0001675,GO:0002064,GO:0002088,GO:0002089,GO:0003006,GO:0003674,GO:0005096,GO:0005488,GO:0005515,GO:0005575,GO:0005622,GO:0005623,GO:0005634,GO:0005635,GO:0005737,GO:0005783,GO:0005789,GO:0005793,GO:0005794,GO:0006810,GO:0006888,GO:0006900,GO:0006901,GO:0006903,GO:0006996,GO:0007030,GO:0007275,GO:0007276,GO:0007281,GO:0007283,GO:0007286,GO:0007423,GO:0007548,GO:0008047,GO:0008150,GO:0008406,GO:0008584,GO:0009653,GO:0009887,GO:0009888,GO:0009987,GO:0010256,GO:0010927,GO:0012505,GO:0016020,GO:0016021,GO:0016032,GO:0016043,GO:0016050,GO:0016192,GO:0017016,GO:0017137,GO:0019058,GO:0019068,GO:0019899,GO:0019953,GO:0022412,GO:0022414,GO:0022607,GO:0030154,GO:0030173,GO:0030234,GO:0030695,GO:0030855,GO:0031090,GO:0031224,GO:0031228,GO:0031267,GO:0031300,GO:0031301,GO:0031965,GO:0031967,GO:0031975,GO:0031984,GO:0032386,GO:0032388,GO:0032501,GO:0032502,GO:0032504,GO:0032879,GO:0032989,GO:0033116,GO:0033363,GO:0034389,GO:0034622,GO:0035295,GO:0035459,GO:0035821,GO:0042175,GO:0042592,GO:0043010,GO:0043085,GO:0043087,GO:0043226,GO:0043227,GO:0043229,GO:0043231,GO:0043547,GO:0043900,GO:0043902,GO:0043903,GO:0043933,GO:0044085,GO:0044093,GO:0044403,GO:0044419,GO:0044422,GO:0044424,GO:0044425,GO:0044428,GO:0044431,GO:0044432,GO:0044444,GO:0044446,GO:0044464,GO:0044703,GO:0044788,GO:0044794,GO:0044827,GO:0044829,GO:0045069,GO:0045070,GO:0045137,GO:0046546,GO:0046661,GO:0046719,GO:0046726,GO:0046907,GO:0048193,GO:0048194,GO:0048199,GO:0048207,GO:0048208,GO:0048232,GO:0048468,GO:0048513,GO:0048515,GO:0048518,GO:0048524,GO:0048592,GO:0048593,GO:0048608,GO:0048609,GO:0048646,GO:0048731,GO:0048856,GO:0048869,GO:0048878,GO:0050789,GO:0050790,GO:0050792,GO:0050794,GO:0051020,GO:0051049,GO:0051050,GO:0051179,GO:0051234,GO:0051336,GO:0051345,GO:0051640,GO:0051641,GO:0051648,GO:0051649,GO:0051650,GO:0051656,GO:0051668,GO:0051702,GO:0051704,GO:0051817,GO:0051851,GO:0060341,GO:0060429,GO:0060589,GO:0060627,GO:0060628,GO:0061024,GO:0061458,GO:0065003,GO:0065007,GO:0065008,GO:0065009,GO:0070306,GO:0070307,GO:0070309,GO:0070925,GO:0071840,GO:0072520,GO:0090110,GO:0090114,GO:0090596,GO:0098588,GO:0098772,GO:0098791,GO:0098827,GO:1902953,GO:1903900,GO:1903902-GO:0005096;desc=Rab GTPase activator activity. It is involved in the biological process described with regulation of Rab GTPase activity
contig_000598	AUGUSTUS	exon	1170706	1170916	.	-	.	ID=IALE00000086151;Parent=IALM00000027737
contig_000598	AUGUSTUS	exon	1171502	1171611	.	-	.	ID=IALE00000086152;Parent=IALM00000027737
contig_000598	AUGUSTUS	exon	1171668	1172449	.	-	.	ID=IALE00000086153;Parent=IALM00000027737
contig_000598	AUGUSTUS	exon	1172624	1172681	.	-	.	ID=IALE00000086154;Parent=IALM00000027737
contig_000598	AUGUSTUS	CDS	1170706	1170916	1	-	1	ID=IALC00000086151;Parent=IALM00000027737
contig_000598	AUGUSTUS	CDS	1171502	1171611	1	-	0	ID=IALC00000086152;Parent=IALM00000027737
contig_000598	AUGUSTUS	CDS	1171668	1172449	1	-	2	ID=IALC00000086153;Parent=IALM00000027737
contig_000598	AUGUSTUS	CDS	1172624	1172681	1	-	0	ID=IALC00000086154;Parent=IALM00000027737
contig_000598	AUGUSTUS	intron	1170917	1171501	1	-	.	ID=IALI00000058473;Parent=IALM00000027737
contig_000598	AUGUSTUS	intron	1171612	1171667	1	-	.	ID=IALI00000058474;Parent=IALM00000027737
contig_000598	AUGUSTUS	intron	1172450	1172623	1	-	.	ID=IALI00000058475;Parent=IALM00000027737
contig_000598	AUGUSTUS	start_codon	1172679	1172681	.	-	0	ID=IALS00000027680;Parent=IALM00000027737
contig_000598	AUGUSTUS	stop_codon	1170706	1170708	.	-	0	ID=IALST00000027682;Parent=IALM00000027737
contig_000598	AUGUSTUS	gene	1190837	1191375	.	-	.	ID=IAL_24772
contig_000598	AUGUSTUS	mRNA	1190837	1191375	0.96	-	.	ID=IALM00000027738;Parent=IAL_24772
contig_000598	AUGUSTUS	exon	1190837	1190905	.	-	.	ID=IALE00000086155;Parent=IALM00000027738
contig_000598	AUGUSTUS	exon	1190959	1191375	.	-	.	ID=IALE00000086156;Parent=IALM00000027738
contig_000598	AUGUSTUS	CDS	1190837	1190905	0.99	-	0	ID=IALC00000086155;Parent=IALM00000027738
contig_000598	AUGUSTUS	CDS	1190959	1191375	0.97	-	0	ID=IALC00000086156;Parent=IALM00000027738
contig_000598	AUGUSTUS	intron	1190906	1190958	0.96	-	.	ID=IALI00000058476;Parent=IALM00000027738
contig_000598	AUGUSTUS	start_codon	1191373	1191375	.	-	0	ID=IALS00000027681;Parent=IALM00000027738
contig_000598	AUGUSTUS	stop_codon	1190837	1190839	.	-	0	ID=IALST00000027683;Parent=IALM00000027738
contig_000598	AUGUSTUS	gene	1263969	1264910	.	-	.	ID=IAL_24773
contig_000598	AUGUSTUS	mRNA	1263969	1264910	0.83	-	.	ID=IALM00000027739;Parent=IAL_24773;Dbxref=InterPro:IPR009014,InterPro:IPR033248,InterPro:IPR029061,InterPro:IPR005475;gO_terms=GO:0003674,GO:0003824,GO:0003826,GO:0003863,GO:0005488,GO:0005575,GO:0005622,GO:0005623,GO:0005737,GO:0005739,GO:0005740,GO:0005743,GO:0005759,GO:0005947,GO:0006082,GO:0006139,GO:0006163,GO:0006164,GO:0006520,GO:0006637,GO:0006725,GO:0006732,GO:0006753,GO:0006790,GO:0006793,GO:0006796,GO:0006807,GO:0007584,GO:0008150,GO:0008152,GO:0009056,GO:0009058,GO:0009063,GO:0009081,GO:0009083,GO:0009108,GO:0009117,GO:0009150,GO:0009152,GO:0009165,GO:0009259,GO:0009260,GO:0009605,GO:0009719,GO:0009725,GO:0009889,GO:0009891,GO:0009893,GO:0009987,GO:0009991,GO:0010033,GO:0010243,GO:0010565,GO:0014070,GO:0014074,GO:0016020,GO:0016054,GO:0016491,GO:0016624,GO:0016903,GO:0017086,GO:0018130,GO:0019216,GO:0019217,GO:0019222,GO:0019438,GO:0019637,GO:0019693,GO:0019752,GO:0019866,GO:0030062,GO:0031090,GO:0031323,GO:0031325,GO:0031326,GO:0031328,GO:0031667,GO:0031960,GO:0031966,GO:0031967,GO:0031974,GO:0031975,GO:0032991,GO:0033865,GO:0033866,GO:0033875,GO:0033993,GO:0034030,GO:0034032,GO:0034033,GO:0034641,GO:0034654,GO:0035337,GO:0035383,GO:0035384,GO:0042221,GO:0042304,GO:0043226,GO:0043227,GO:0043229,GO:0043231,GO:0043233,GO:0043436,GO:0043603,GO:0043604,GO:0044237,GO:0044238,GO:0044248,GO:0044249,GO:0044271,GO:0044272,GO:0044281,GO:0044282,GO:0044422,GO:0044424,GO:0044429,GO:0044444,GO:0044446,GO:0044464,GO:0044877,GO:0045239,GO:0045240,GO:0045723,GO:0045834,GO:0045923,GO:0046390,GO:0046395,GO:0046483,GO:0046683,GO:0046889,GO:0046890,GO:0046949,GO:0048518,GO:0048522,GO:0048545,GO:0048580,GO:0048582,GO:0050789,GO:0050793,GO:0050794,GO:0050896,GO:0051094,GO:0051186,GO:0051188,GO:0051239,GO:0051240,GO:0051384,GO:0051591,GO:0055086,GO:0055114,GO:0061062,GO:0061063,GO:0062012,GO:0062013,GO:0065007,GO:0070013,GO:0071616,GO:0071704,GO:0072521,GO:0072522,GO:0080090,GO:0090407,GO:0098798,GO:1901135,GO:1901137,GO:1901293,GO:1901360,GO:1901362,GO:1901564,GO:1901565,GO:1901566,GO:1901568,GO:1901570,GO:1901575,GO:1901576,GO:1901698,GO:1901700,GO:1902494,GO:1990204,GO:2000026;desc=catalytic activity. It is involved in the biological process described with metabolic process
contig_000598	AUGUSTUS	exon	1263969	1264073	.	-	.	ID=IALE00000086157;Parent=IALM00000027739
contig_000598	AUGUSTUS	exon	1264137	1264910	.	-	.	ID=IALE00000086158;Parent=IALM00000027739
contig_000598	AUGUSTUS	CDS	1263969	1264073	0.83	-	0	ID=IALC00000086157;Parent=IALM00000027739
contig_000598	AUGUSTUS	CDS	1264137	1264910	1	-	0	ID=IALC00000086158;Parent=IALM00000027739
contig_000598	AUGUSTUS	intron	1264074	1264136	1	-	.	ID=IALI00000058477;Parent=IALM00000027739
contig_000598	AUGUSTUS	start_codon	1264908	1264910	.	-	0	ID=IALS00000027682;Parent=IALM00000027739
contig_000598	AUGUSTUS	stop_codon	1263969	1263971	.	-	0	ID=IALST00000027684;Parent=IALM00000027739
contig_000598	AUGUSTUS	gene	1270454	1285417	.	+	.	ID=IAL_24774
contig_000598	GeneMark.hmm3	mRNA	1270454	1271282	.	+	.	ID=IALM00000027740;Parent=IAL_24774;gO_terms=GO:0000070,GO:0000166,GO:0000278,GO:0000280,GO:0000819,GO:0001965,GO:0003674,GO:0003676,GO:0003677,GO:0003824,GO:0004672,GO:0004674,GO:0005488,GO:0005515,GO:0005524,GO:0005575,GO:0005622,GO:0005623,GO:0005634,GO:0005737,GO:0005813,GO:0005815,GO:0005819,GO:0005856,GO:0006325,GO:0006464,GO:0006468,GO:0006793,GO:0006796,GO:0006807,GO:0006996,GO:0007049,GO:0007059,GO:0007062,GO:0007064,GO:0007154,GO:0007165,GO:0007346,GO:0008104,GO:0008144,GO:0008150,GO:0008152,GO:0009987,GO:0010564,GO:0010948,GO:0015630,GO:0016043,GO:0016301,GO:0016310,GO:0016569,GO:0016570,GO:0016572,GO:0016740,GO:0016772,GO:0016773,GO:0017076,GO:0018107,GO:0018193,GO:0018210,GO:0019538,GO:0022402,GO:0023052,GO:0030554,GO:0031503,GO:0032553,GO:0032555,GO:0032559,GO:0033036,GO:0033365,GO:0034501,GO:0034502,GO:0034613,GO:0034629,GO:0035173,GO:0035184,GO:0035405,GO:0035556,GO:0035639,GO:0036094,GO:0036211,GO:0043167,GO:0043168,GO:0043170,GO:0043226,GO:0043227,GO:0043228,GO:0043229,GO:0043231,GO:0043232,GO:0043412,GO:0044237,GO:0044238,GO:0044260,GO:0044267,GO:0044422,GO:0044424,GO:0044430,GO:0044446,GO:0044464,GO:0045786,GO:0045930,GO:0048285,GO:0048519,GO:0048523,GO:0050789,GO:0050794,GO:0050896,GO:0051179,GO:0051276,GO:0051641,GO:0051716,GO:0051726,GO:0065007,GO:0070727,GO:0071459,GO:0071704,GO:0071840,GO:0072354,GO:0072355,GO:0072356,GO:0097159,GO:0097367,GO:0098813,GO:0140014,GO:0140096,GO:1901265,GO:1901363,GO:1901564,GO:1901987,GO:1901988,GO:1901990,GO:1901991,GO:1902806,GO:1902807,GO:1903047,GO:2000045,GO:2000134,GO:2000751;desc=ATP binding. It is involved in the biological process described with protein phosphorylation
contig_000598	GeneMark.hmm3	exon	1270454	1270530	0	+	.	ID=IALE00000086159;Parent=IALM00000027740
contig_000598	GeneMark.hmm3	exon	1270586	1271282	0	+	.	ID=IALE00000086160;Parent=IALM00000027740
contig_000598	GeneMark.hmm3	CDS	1270454	1270530	.	+	0	ID=IALC00000086159;Parent=IALM00000027740
contig_000598	GeneMark.hmm3	CDS	1270586	1271282	.	+	1	ID=IALC00000086160;Parent=IALM00000027740
contig_000598	GeneMark.hmm3	intron	1270531	1270585	.	+	1	ID=IALI00000058478;Parent=IALM00000027740
contig_000598	GeneMark.hmm3	start_codon	1270454	1270456	.	+	0	ID=IALS00000027683;Parent=IALM00000027740
contig_000598	GeneMark.hmm3	stop_codon	1271280	1271282	.	+	0	ID=IALST00000027685;Parent=IALM00000027740
contig_000598	AUGUSTUS	mRNA	1270454	1285417	0.94	+	.	ID=IALM00000027741;Parent=IAL_24774;Dbxref=InterPro:IPR000719,InterPro:IPR024604,InterPro:IPR017441,InterPro:IPR011009;gO_terms=GO:0000070,GO:0000166,GO:0000278,GO:0000280,GO:0000819,GO:0001965,GO:0003674,GO:0003676,GO:0003677,GO:0003824,GO:0004672,GO:0004674,GO:0005488,GO:0005515,GO:0005524,GO:0005575,GO:0005622,GO:0005623,GO:0005634,GO:0005737,GO:0005813,GO:0005815,GO:0005819,GO:0005856,GO:0006325,GO:0006464,GO:0006468,GO:0006793,GO:0006796,GO:0006807,GO:0006996,GO:0007049,GO:0007059,GO:0007062,GO:0007064,GO:0007154,GO:0007165,GO:0007346,GO:0008104,GO:0008144,GO:0008150,GO:0008152,GO:0009987,GO:0010564,GO:0010948,GO:0015630,GO:0016043,GO:0016301,GO:0016310,GO:0016569,GO:0016570,GO:0016572,GO:0016740,GO:0016772,GO:0016773,GO:0017076,GO:0018107,GO:0018193,GO:0018210,GO:0019538,GO:0022402,GO:0023052,GO:0030554,GO:0031503,GO:0032553,GO:0032555,GO:0032559,GO:0033036,GO:0033365,GO:0034501,GO:0034502,GO:0034613,GO:0034629,GO:0035173,GO:0035184,GO:0035405,GO:0035556,GO:0035639,GO:0036094,GO:0036211,GO:0043167,GO:0043168,GO:0043170,GO:0043226,GO:0043227,GO:0043228,GO:0043229,GO:0043231,GO:0043232,GO:0043412,GO:0044237,GO:0044238,GO:0044260,GO:0044267,GO:0044422,GO:0044424,GO:0044430,GO:0044446,GO:0044464,GO:0045786,GO:0045930,GO:0048285,GO:0048519,GO:0048523,GO:0050789,GO:0050794,GO:0050896,GO:0051179,GO:0051276,GO:0051641,GO:0051716,GO:0051726,GO:0065007,GO:0070727,GO:0071459,GO:0071704,GO:0071840,GO:0072354,GO:0072355,GO:0072356,GO:0097159,GO:0097367,GO:0098813,GO:0140014,GO:0140096,GO:1901265,GO:1901363,GO:1901564,GO:1901987,GO:1901988,GO:1901990,GO:1901991,GO:1902806,GO:1902807,GO:1903047,GO:2000045,GO:2000134,GO:2000751-GO:0004672;desc=ATP binding. It is involved in the biological process described with protein phosphorylation
contig_000598	AUGUSTUS	exon	1270454	1270530	.	+	.	ID=IALE00000086161;Parent=IALM00000027741
contig_000598	AUGUSTUS	exon	1270586	1271274	.	+	.	ID=IALE00000086162;Parent=IALM00000027741
contig_000598	AUGUSTUS	exon	1284000	1284523	.	+	.	ID=IALE00000086163;Parent=IALM00000027741
contig_000598	AUGUSTUS	exon	1284580	1284783	.	+	.	ID=IALE00000086164;Parent=IALM00000027741
contig_000598	AUGUSTUS	exon	1284849	1285144	.	+	.	ID=IALE00000086165;Parent=IALM00000027741
contig_000598	AUGUSTUS	exon	1285216	1285417	.	+	.	ID=IALE00000086166;Parent=IALM00000027741
contig_000598	AUGUSTUS	CDS	1270454	1270530	1	+	0	ID=IALC00000086161;Parent=IALM00000027741
contig_000598	AUGUSTUS	CDS	1270586	1271274	0.96	+	1	ID=IALC00000086162;Parent=IALM00000027741
contig_000598	AUGUSTUS	CDS	1284000	1284523	0.98	+	2	ID=IALC00000086163;Parent=IALM00000027741
contig_000598	AUGUSTUS	CDS	1284580	1284783	1	+	0	ID=IALC00000086164;Parent=IALM00000027741
contig_000598	AUGUSTUS	CDS	1284849	1285144	1	+	0	ID=IALC00000086165;Parent=IALM00000027741
contig_000598	AUGUSTUS	CDS	1285216	1285417	1	+	1	ID=IALC00000086166;Parent=IALM00000027741
contig_000598	AUGUSTUS	intron	1270531	1270585	1	+	.	ID=IALI00000058479;Parent=IALM00000027741
contig_000598	AUGUSTUS	intron	1271275	1283999	0.94	+	.	ID=IALI00000058480;Parent=IALM00000027741
contig_000598	AUGUSTUS	intron	1284524	1284579	1	+	.	ID=IALI00000058481;Parent=IALM00000027741
contig_000598	AUGUSTUS	intron	1284784	1284848	1	+	.	ID=IALI00000058482;Parent=IALM00000027741
contig_000598	AUGUSTUS	intron	1285145	1285215	1	+	.	ID=IALI00000058483;Parent=IALM00000027741
contig_000598	AUGUSTUS	start_codon	1270454	1270456	.	+	0	ID=IALS00000027684;Parent=IALM00000027741
contig_000598	AUGUSTUS	stop_codon	1285415	1285417	.	+	0	ID=IALST00000027686;Parent=IALM00000027741
contig_000598	AUGUSTUS	mRNA	1270454	1285417	0.65	+	.	ID=IALM00000027742;Parent=IAL_24774;Dbxref=InterPro:IPR000719,InterPro:IPR024604,InterPro:IPR011009,InterPro:IPR017441;gO_terms=GO:0000070,GO:0000166,GO:0000278,GO:0000280,GO:0000819,GO:0001965,GO:0003674,GO:0003676,GO:0003677,GO:0003824,GO:0004672,GO:0004674,GO:0005488,GO:0005515,GO:0005524,GO:0005575,GO:0005622,GO:0005623,GO:0005634,GO:0005737,GO:0005813,GO:0005815,GO:0005819,GO:0005856,GO:0006325,GO:0006464,GO:0006468,GO:0006793,GO:0006796,GO:0006807,GO:0006996,GO:0007049,GO:0007059,GO:0007062,GO:0007064,GO:0007154,GO:0007165,GO:0007346,GO:0008104,GO:0008144,GO:0008150,GO:0008152,GO:0009987,GO:0010564,GO:0010948,GO:0015630,GO:0016043,GO:0016301,GO:0016310,GO:0016569,GO:0016570,GO:0016572,GO:0016740,GO:0016772,GO:0016773,GO:0017076,GO:0018107,GO:0018193,GO:0018210,GO:0019538,GO:0022402,GO:0023052,GO:0030554,GO:0031503,GO:0032553,GO:0032555,GO:0032559,GO:0033036,GO:0033365,GO:0034501,GO:0034502,GO:0034613,GO:0034629,GO:0035173,GO:0035184,GO:0035405,GO:0035556,GO:0035639,GO:0036094,GO:0036211,GO:0043167,GO:0043168,GO:0043170,GO:0043226,GO:0043227,GO:0043228,GO:0043229,GO:0043231,GO:0043232,GO:0043412,GO:0044237,GO:0044238,GO:0044260,GO:0044267,GO:0044422,GO:0044424,GO:0044430,GO:0044446,GO:0044464,GO:0045786,GO:0045930,GO:0048285,GO:0048519,GO:0048523,GO:0050789,GO:0050794,GO:0050896,GO:0051179,GO:0051276,GO:0051641,GO:0051716,GO:0051726,GO:0065007,GO:0070727,GO:0071459,GO:0071704,GO:0071840,GO:0072354,GO:0072355,GO:0072356,GO:0097159,GO:0097367,GO:0098813,GO:0140014,GO:0140096,GO:1901265,GO:1901363,GO:1901564,GO:1901987,GO:1901988,GO:1901990,GO:1901991,GO:1902806,GO:1902807,GO:1903047,GO:2000045,GO:2000134,GO:2000751-GO:0004672;desc=ATP binding. It is involved in the biological process described with protein phosphorylation
contig_000598	AUGUSTUS	exon	1270454	1270530	.	+	.	ID=IALE00000086167;Parent=IALM00000027742
contig_000598	AUGUSTUS	exon	1270586	1271055	.	+	.	ID=IALE00000086168;Parent=IALM00000027742
contig_000598	AUGUSTUS	exon	1284000	1284523	.	+	.	ID=IALE00000086169;Parent=IALM00000027742
contig_000598	AUGUSTUS	exon	1284580	1284783	.	+	.	ID=IALE00000086170;Parent=IALM00000027742
contig_000598	AUGUSTUS	exon	1284849	1285144	.	+	.	ID=IALE00000086171;Parent=IALM00000027742
contig_000598	AUGUSTUS	exon	1285216	1285417	.	+	.	ID=IALE00000086172;Parent=IALM00000027742
contig_000598	AUGUSTUS	CDS	1270454	1270530	1	+	0	ID=IALC00000086167;Parent=IALM00000027742
contig_000598	AUGUSTUS	CDS	1270586	1271055	0.68	+	1	ID=IALC00000086168;Parent=IALM00000027742
contig_000598	AUGUSTUS	CDS	1284000	1284523	0.96	+	2	ID=IALC00000086169;Parent=IALM00000027742
contig_000598	AUGUSTUS	CDS	1284580	1284783	1	+	0	ID=IALC00000086170;Parent=IALM00000027742
contig_000598	AUGUSTUS	CDS	1284849	1285144	1	+	0	ID=IALC00000086171;Parent=IALM00000027742
contig_000598	AUGUSTUS	CDS	1285216	1285417	1	+	1	ID=IALC00000086172;Parent=IALM00000027742
contig_000598	AUGUSTUS	intron	1270531	1270585	1	+	.	ID=IALI00000058484;Parent=IALM00000027742
contig_000598	AUGUSTUS	intron	1271056	1283999	0.65	+	.	ID=IALI00000058485;Parent=IALM00000027742
contig_000598	AUGUSTUS	intron	1284524	1284579	1	+	.	ID=IALI00000058486;Parent=IALM00000027742
contig_000598	AUGUSTUS	intron	1284784	1284848	1	+	.	ID=IALI00000058487;Parent=IALM00000027742
contig_000598	AUGUSTUS	intron	1285145	1285215	1	+	.	ID=IALI00000058488;Parent=IALM00000027742
contig_000598	AUGUSTUS	start_codon	1270454	1270456	.	+	0	ID=IALS00000027685;Parent=IALM00000027742
contig_000598	AUGUSTUS	stop_codon	1285415	1285417	.	+	0	ID=IALST00000027687;Parent=IALM00000027742
contig_000598	AUGUSTUS	gene	1313836	1314976	.	+	.	ID=IAL_24775
contig_000598	AUGUSTUS	mRNA	1313836	1314976	0.94	+	.	ID=IALM00000027743;Parent=IAL_24775;Dbxref=InterPro:IPR032071;desc=Domain of unknown function (DUF4806)
contig_000598	AUGUSTUS	exon	1313836	1314001	.	+	.	ID=IALE00000086173;Parent=IALM00000027743
contig_000598	AUGUSTUS	exon	1314069	1314250	.	+	.	ID=IALE00000086174;Parent=IALM00000027743
contig_000598	AUGUSTUS	exon	1314542	1314692	.	+	.	ID=IALE00000086175;Parent=IALM00000027743
contig_000598	AUGUSTUS	exon	1314756	1314976	.	+	.	ID=IALE00000086176;Parent=IALM00000027743
contig_000598	AUGUSTUS	CDS	1313836	1314001	0.94	+	0	ID=IALC00000086173;Parent=IALM00000027743
contig_000598	AUGUSTUS	CDS	1314069	1314250	1	+	2	ID=IALC00000086174;Parent=IALM00000027743
contig_000598	AUGUSTUS	CDS	1314542	1314692	1	+	0	ID=IALC00000086175;Parent=IALM00000027743
contig_000598	AUGUSTUS	CDS	1314756	1314976	1	+	2	ID=IALC00000086176;Parent=IALM00000027743
contig_000598	AUGUSTUS	intron	1314002	1314068	1	+	.	ID=IALI00000058489;Parent=IALM00000027743
contig_000598	AUGUSTUS	intron	1314251	1314541	1	+	.	ID=IALI00000058490;Parent=IALM00000027743
contig_000598	AUGUSTUS	intron	1314693	1314755	1	+	.	ID=IALI00000058491;Parent=IALM00000027743
contig_000598	AUGUSTUS	start_codon	1313836	1313838	.	+	0	ID=IALS00000027686;Parent=IALM00000027743
contig_000598	AUGUSTUS	stop_codon	1314974	1314976	.	+	0	ID=IALST00000027688;Parent=IALM00000027743
contig_000598	AUGUSTUS	gene	1320772	1321124	.	-	.	ID=IAL_24776
contig_000598	AUGUSTUS	mRNA	1320772	1321124	0.59	-	.	ID=IALM00000027744;Parent=IAL_24776
contig_000598	AUGUSTUS	exon	1320772	1321047	.	-	.	ID=IALE00000086177;Parent=IALM00000027744
contig_000598	AUGUSTUS	exon	1321119	1321124	.	-	.	ID=IALE00000086178;Parent=IALM00000027744
contig_000598	AUGUSTUS	CDS	1320772	1321047	0.6	-	0	ID=IALC00000086177;Parent=IALM00000027744
contig_000598	AUGUSTUS	CDS	1321119	1321124	0.8	-	0	ID=IALC00000086178;Parent=IALM00000027744
contig_000598	AUGUSTUS	intron	1321048	1321118	0.8	-	.	ID=IALI00000058492;Parent=IALM00000027744
contig_000598	AUGUSTUS	start_codon	1321122	1321124	.	-	0	ID=IALS00000027687;Parent=IALM00000027744
contig_000598	AUGUSTUS	stop_codon	1320772	1320774	.	-	0	ID=IALST00000027689;Parent=IALM00000027744
contig_000598	AUGUSTUS	gene	1322704	1324410	.	+	.	ID=IAL_24777
contig_000598	AUGUSTUS	mRNA	1322704	1324410	0.99	+	.	ID=IALM00000027745;Parent=IAL_24777;Dbxref=InterPro:IPR057191
contig_000598	AUGUSTUS	exon	1322704	1322809	.	+	.	ID=IALE00000086179;Parent=IALM00000027745
contig_000598	AUGUSTUS	exon	1322870	1324410	.	+	.	ID=IALE00000086180;Parent=IALM00000027745
contig_000598	AUGUSTUS	CDS	1322704	1322809	0.99	+	0	ID=IALC00000086179;Parent=IALM00000027745
contig_000598	AUGUSTUS	CDS	1322870	1324410	0.99	+	2	ID=IALC00000086180;Parent=IALM00000027745
contig_000598	AUGUSTUS	intron	1322810	1322869	0.99	+	.	ID=IALI00000058493;Parent=IALM00000027745
contig_000598	AUGUSTUS	start_codon	1322704	1322706	.	+	0	ID=IALS00000027688;Parent=IALM00000027745
contig_000598	AUGUSTUS	stop_codon	1324408	1324410	.	+	0	ID=IALST00000027690;Parent=IALM00000027745
contig_000598	AUGUSTUS	gene	1348146	1348361	.	+	.	ID=IAL_24778
contig_000598	AUGUSTUS	mRNA	1348146	1348361	1	+	.	ID=IALM00000027746;Parent=IAL_24778
contig_000598	AUGUSTUS	exon	1348146	1348361	.	+	.	ID=IALE00000086181;Parent=IALM00000027746
contig_000598	AUGUSTUS	CDS	1348146	1348361	1	+	0	ID=IALC00000086181;Parent=IALM00000027746
contig_000598	AUGUSTUS	start_codon	1348146	1348148	.	+	0	ID=IALS00000027689;Parent=IALM00000027746
contig_000598	AUGUSTUS	stop_codon	1348359	1348361	.	+	0	ID=IALST00000027691;Parent=IALM00000027746
contig_000598	AUGUSTUS	gene	1359656	1361449	.	+	.	ID=IAL_24779
contig_000598	AUGUSTUS	mRNA	1359656	1360882	0.99	+	.	ID=IALM00000027747;Parent=IAL_24779;Dbxref=InterPro:IPR005312;desc=nucleic acid binding. It is involved in the biological process described with proteolysis
contig_000598	AUGUSTUS	exon	1359656	1360882	.	+	.	ID=IALE00000086182;Parent=IALM00000027747
contig_000598	AUGUSTUS	CDS	1359656	1360882	0.99	+	0	ID=IALC00000086182;Parent=IALM00000027747
contig_000598	AUGUSTUS	start_codon	1359656	1359658	.	+	0	ID=IALS00000027690;Parent=IALM00000027747
contig_000598	AUGUSTUS	stop_codon	1360880	1360882	.	+	0	ID=IALST00000027692;Parent=IALM00000027747
contig_000598	AUGUSTUS	mRNA	1359656	1361449	0.65	+	.	ID=IALM00000027748;Parent=IAL_24779;Dbxref=InterPro:IPR021109;desc=nucleic acid binding. It is involved in the biological process described with proteolysis
contig_000598	AUGUSTUS	exon	1359656	1360034	.	+	.	ID=IALE00000086183;Parent=IALM00000027748
contig_000598	AUGUSTUS	exon	1360896	1361449	.	+	.	ID=IALE00000086184;Parent=IALM00000027748
contig_000598	AUGUSTUS	CDS	1359656	1360034	0.97	+	0	ID=IALC00000086183;Parent=IALM00000027748
contig_000598	AUGUSTUS	CDS	1360896	1361449	0.67	+	2	ID=IALC00000086184;Parent=IALM00000027748
contig_000598	AUGUSTUS	intron	1360035	1360895	0.82	+	.	ID=IALI00000058494;Parent=IALM00000027748
contig_000598	AUGUSTUS	start_codon	1359656	1359658	.	+	0	ID=IALS00000027691;Parent=IALM00000027748
contig_000598	AUGUSTUS	stop_codon	1361447	1361449	.	+	0	ID=IALST00000027693;Parent=IALM00000027748
contig_000598	AUGUSTUS	mRNA	1359656	1361449	0.36	+	.	ID=IALM00000027749;Parent=IAL_24779;Dbxref=InterPro:IPR005312;desc=nucleic acid binding. It is involved in the biological process described with proteolysis
contig_000598	AUGUSTUS	exon	1359656	1360864	.	+	.	ID=IALE00000086185;Parent=IALM00000027749
contig_000598	AUGUSTUS	exon	1361036	1361449	.	+	.	ID=IALE00000086186;Parent=IALM00000027749
contig_000598	AUGUSTUS	CDS	1359656	1360864	0.37	+	0	ID=IALC00000086185;Parent=IALM00000027749
contig_000598	AUGUSTUS	CDS	1361036	1361449	0.36	+	0	ID=IALC00000086186;Parent=IALM00000027749
contig_000598	AUGUSTUS	intron	1360865	1361035	0.37	+	.	ID=IALI00000058495;Parent=IALM00000027749
contig_000598	AUGUSTUS	start_codon	1359656	1359658	.	+	0	ID=IALS00000027692;Parent=IALM00000027749
contig_000598	AUGUSTUS	stop_codon	1361447	1361449	.	+	0	ID=IALST00000027694;Parent=IALM00000027749
contig_000598	AUGUSTUS	gene	1364244	1364630	.	+	.	ID=IAL_24780
contig_000598	AUGUSTUS	mRNA	1364244	1364630	1	+	.	ID=IALM00000027750;Parent=IAL_24780
contig_000598	AUGUSTUS	exon	1364244	1364630	.	+	.	ID=IALE00000086187;Parent=IALM00000027750
contig_000598	AUGUSTUS	CDS	1364244	1364630	1	+	0	ID=IALC00000086187;Parent=IALM00000027750
contig_000598	AUGUSTUS	start_codon	1364244	1364246	.	+	0	ID=IALS00000027693;Parent=IALM00000027750
contig_000598	AUGUSTUS	stop_codon	1364628	1364630	.	+	0	ID=IALST00000027695;Parent=IALM00000027750
contig_000598	AUGUSTUS	gene	1397497	1398984	.	+	.	ID=IAL_24781
contig_000598	AUGUSTUS	mRNA	1397497	1398984	0.64	+	.	ID=IALM00000027751;Parent=IAL_24781
contig_000598	AUGUSTUS	exon	1397497	1397521	.	+	.	ID=IALE00000086188;Parent=IALM00000027751
contig_000598	AUGUSTUS	exon	1398434	1398751	.	+	.	ID=IALE00000086189;Parent=IALM00000027751
contig_000598	AUGUSTUS	exon	1398818	1398984	.	+	.	ID=IALE00000086190;Parent=IALM00000027751
contig_000598	AUGUSTUS	CDS	1397497	1397521	0.64	+	0	ID=IALC00000086188;Parent=IALM00000027751
contig_000598	AUGUSTUS	CDS	1398434	1398751	1	+	2	ID=IALC00000086189;Parent=IALM00000027751
contig_000598	AUGUSTUS	CDS	1398818	1398984	1	+	2	ID=IALC00000086190;Parent=IALM00000027751
contig_000598	AUGUSTUS	intron	1397522	1398433	0.64	+	.	ID=IALI00000058496;Parent=IALM00000027751
contig_000598	AUGUSTUS	intron	1398752	1398817	1	+	.	ID=IALI00000058497;Parent=IALM00000027751
contig_000598	AUGUSTUS	start_codon	1397497	1397499	.	+	0	ID=IALS00000027694;Parent=IALM00000027751
contig_000598	AUGUSTUS	stop_codon	1398982	1398984	.	+	0	ID=IALST00000027696;Parent=IALM00000027751
contig_000598	AUGUSTUS	gene	1442177	1468822	.	+	.	ID=IAL_24782
contig_000598	AUGUSTUS	mRNA	1442177	1468822	0.21	+	.	ID=IALM00000027752;Parent=IAL_24782;Dbxref=InterPro:IPR027417,InterPro:IPR048866,InterPro:IPR047088,InterPro:IPR041664,InterPro:IPR020796;gO_terms=GO:0000070,GO:0000082,GO:0000166,GO:0000226,GO:0000228,GO:0000278,GO:0000280,GO:0000808,GO:0000819,GO:0003674,GO:0003676,GO:0003677,GO:0003688,GO:0003690,GO:0005488,GO:0005575,GO:0005622,GO:0005623,GO:0005634,GO:0005654,GO:0005664,GO:0005694,GO:0005737,GO:0005829,GO:0006139,GO:0006259,GO:0006260,GO:0006261,GO:0006270,GO:0006323,GO:0006725,GO:0006807,GO:0006996,GO:0007010,GO:0007017,GO:0007049,GO:0007051,GO:0007052,GO:0007059,GO:0007076,GO:0008150,GO:0008152,GO:0009058,GO:0009059,GO:0009987,GO:0016043,GO:0022402,GO:0030261,GO:0031974,GO:0031981,GO:0032991,GO:0034641,GO:0034645,GO:0036094,GO:0043170,GO:0043226,GO:0043227,GO:0043228,GO:0043229,GO:0043231,GO:0043232,GO:0043233,GO:0043565,GO:0044237,GO:0044238,GO:0044249,GO:0044260,GO:0044422,GO:0044424,GO:0044427,GO:0044428,GO:0044444,GO:0044446,GO:0044454,GO:0044464,GO:0044770,GO:0044772,GO:0044843,GO:0046483,GO:0048285,GO:0051276,GO:0070013,GO:0071103,GO:0071704,GO:0071840,GO:0090304,GO:0097159,GO:0098813,GO:0140014,GO:1901265,GO:1901360,GO:1901363,GO:1901576,GO:1902850,GO:1903047,GO:1990837-GO:0000808;desc=It is involved in the biological process described with DNA replication
contig_000598	AUGUSTUS	exon	1442177	1443076	.	+	.	ID=IALE00000086191;Parent=IALM00000027752
contig_000598	AUGUSTUS	exon	1468262	1468468	.	+	.	ID=IALE00000086192;Parent=IALM00000027752
contig_000598	AUGUSTUS	exon	1468532	1468822	.	+	.	ID=IALE00000086193;Parent=IALM00000027752
contig_000598	AUGUSTUS	CDS	1442177	1443076	0.37	+	0	ID=IALC00000086191;Parent=IALM00000027752
contig_000598	AUGUSTUS	CDS	1468262	1468468	0.99	+	0	ID=IALC00000086192;Parent=IALM00000027752
contig_000598	AUGUSTUS	CDS	1468532	1468822	0.57	+	0	ID=IALC00000086193;Parent=IALM00000027752
contig_000598	AUGUSTUS	intron	1443077	1468261	0.35	+	.	ID=IALI00000058498;Parent=IALM00000027752
contig_000598	AUGUSTUS	intron	1468469	1468531	0.99	+	.	ID=IALI00000058499;Parent=IALM00000027752
contig_000598	AUGUSTUS	start_codon	1442177	1442179	.	+	0	ID=IALS00000027695;Parent=IALM00000027752
contig_000598	AUGUSTUS	stop_codon	1468820	1468822	.	+	0	ID=IALST00000027697;Parent=IALM00000027752
contig_000598	AUGUSTUS	gene	1490922	1492477	.	+	.	ID=IAL_24783
contig_000598	AUGUSTUS	mRNA	1490922	1492477	0.8	+	.	ID=IALM00000027753;Parent=IAL_24783;Dbxref=InterPro:IPR008042;desc=nucleic acid binding
contig_000598	AUGUSTUS	exon	1490922	1491008	.	+	.	ID=IALE00000086194;Parent=IALM00000027753
contig_000598	AUGUSTUS	exon	1491445	1492375	.	+	.	ID=IALE00000086195;Parent=IALM00000027753
contig_000598	AUGUSTUS	exon	1492461	1492477	.	+	.	ID=IALE00000086196;Parent=IALM00000027753
contig_000598	AUGUSTUS	CDS	1490922	1491008	0.8	+	0	ID=IALC00000086194;Parent=IALM00000027753
contig_000598	AUGUSTUS	CDS	1491445	1492375	0.95	+	0	ID=IALC00000086195;Parent=IALM00000027753
contig_000598	AUGUSTUS	CDS	1492461	1492477	0.95	+	2	ID=IALC00000086196;Parent=IALM00000027753
contig_000598	AUGUSTUS	intron	1491009	1491444	0.8	+	.	ID=IALI00000058500;Parent=IALM00000027753
contig_000598	AUGUSTUS	intron	1492376	1492460	0.95	+	.	ID=IALI00000058501;Parent=IALM00000027753
contig_000598	AUGUSTUS	start_codon	1490922	1490924	.	+	0	ID=IALS00000027696;Parent=IALM00000027753
contig_000598	AUGUSTUS	stop_codon	1492475	1492477	.	+	0	ID=IALST00000027698;Parent=IALM00000027753
contig_000598	AUGUSTUS	gene	1492507	1493094	.	+	.	ID=IAL_24784
contig_000598	AUGUSTUS	mRNA	1492507	1493094	0.97	+	.	ID=IALM00000027754;Parent=IAL_24784;Dbxref=InterPro:IPR036397,InterPro:IPR001584,InterPro:IPR012337;gO_terms=GO:0003676,GO:0015074;desc=transposition, RNA-mediated
contig_000598	AUGUSTUS	exon	1492507	1493094	.	+	.	ID=IALE00000086197;Parent=IALM00000027754
contig_000598	AUGUSTUS	CDS	1492507	1493094	0.97	+	0	ID=IALC00000086197;Parent=IALM00000027754
contig_000598	AUGUSTUS	start_codon	1492507	1492509	.	+	0	ID=IALS00000027697;Parent=IALM00000027754
contig_000598	AUGUSTUS	stop_codon	1493092	1493094	.	+	0	ID=IALST00000027699;Parent=IALM00000027754
contig_000598	AUGUSTUS	gene	1493362	1494199	.	+	.	ID=IAL_24785
contig_000598	AUGUSTUS	mRNA	1493362	1493796	0.99	+	.	ID=IALM00000027755;Parent=IAL_24785
contig_000598	AUGUSTUS	exon	1493362	1493796	.	+	.	ID=IALE00000086198;Parent=IALM00000027755
contig_000598	AUGUSTUS	CDS	1493362	1493796	0.99	+	0	ID=IALC00000086198;Parent=IALM00000027755
contig_000598	AUGUSTUS	start_codon	1493362	1493364	.	+	0	ID=IALS00000027698;Parent=IALM00000027755
contig_000598	AUGUSTUS	stop_codon	1493794	1493796	.	+	0	ID=IALST00000027700;Parent=IALM00000027755
contig_000598	AUGUSTUS	mRNA	1493362	1494199	0.38	+	.	ID=IALM00000027756;Parent=IAL_24785
contig_000598	AUGUSTUS	exon	1493362	1493712	.	+	.	ID=IALE00000086199;Parent=IALM00000027756
contig_000598	AUGUSTUS	exon	1493984	1494199	.	+	.	ID=IALE00000086200;Parent=IALM00000027756
contig_000598	AUGUSTUS	CDS	1493362	1493712	0.38	+	0	ID=IALC00000086199;Parent=IALM00000027756
contig_000598	AUGUSTUS	CDS	1493984	1494199	0.39	+	0	ID=IALC00000086200;Parent=IALM00000027756
contig_000598	AUGUSTUS	intron	1493713	1493983	0.39	+	.	ID=IALI00000058502;Parent=IALM00000027756
contig_000598	AUGUSTUS	start_codon	1493362	1493364	.	+	0	ID=IALS00000027699;Parent=IALM00000027756
contig_000598	AUGUSTUS	stop_codon	1494197	1494199	.	+	0	ID=IALST00000027701;Parent=IALM00000027756
contig_000598	AUGUSTUS	mRNA	1493969	1494199	1	+	.	ID=IALM00000027757;Parent=IAL_24785
contig_000598	AUGUSTUS	exon	1493969	1494199	.	+	.	ID=IALE00000086201;Parent=IALM00000027757
contig_000598	AUGUSTUS	CDS	1493969	1494199	1	+	0	ID=IALC00000086201;Parent=IALM00000027757
contig_000598	AUGUSTUS	start_codon	1493969	1493971	.	+	0	ID=IALS00000027700;Parent=IALM00000027757
contig_000598	AUGUSTUS	stop_codon	1494197	1494199	.	+	0	ID=IALST00000027702;Parent=IALM00000027757
contig_000598	AUGUSTUS	gene	1504058	1504429	.	-	.	ID=IAL_24786
contig_000598	AUGUSTUS	mRNA	1504058	1504429	1	-	.	ID=IALM00000027758;Parent=IAL_24786
contig_000598	AUGUSTUS	exon	1504058	1504429	.	-	.	ID=IALE00000086202;Parent=IALM00000027758
contig_000598	AUGUSTUS	CDS	1504058	1504429	1	-	0	ID=IALC00000086202;Parent=IALM00000027758
contig_000598	AUGUSTUS	start_codon	1504427	1504429	.	-	0	ID=IALS00000027701;Parent=IALM00000027758
contig_000598	AUGUSTUS	stop_codon	1504058	1504060	.	-	0	ID=IALST00000027703;Parent=IALM00000027758
contig_000598	AUGUSTUS	gene	1504998	1505642	.	-	.	ID=IAL_24787
contig_000598	AUGUSTUS	mRNA	1504998	1505642	1	-	.	ID=IALM00000027759;Parent=IAL_24787;Dbxref=InterPro:IPR041373,InterPro:IPR050951,InterPro:IPR041588,InterPro:IPR043502;desc=K02A2.6-like
contig_000598	AUGUSTUS	exon	1504998	1505642	.	-	.	ID=IALE00000086203;Parent=IALM00000027759
contig_000598	AUGUSTUS	CDS	1504998	1505642	1	-	0	ID=IALC00000086203;Parent=IALM00000027759
contig_000598	AUGUSTUS	start_codon	1505640	1505642	.	-	0	ID=IALS00000027702;Parent=IALM00000027759
contig_000598	AUGUSTUS	stop_codon	1504998	1505000	.	-	0	ID=IALST00000027704;Parent=IALM00000027759
contig_000598	AUGUSTUS	gene	1506789	1507232	.	+	.	ID=IAL_24788
contig_000598	AUGUSTUS	mRNA	1506789	1507232	1	+	.	ID=IALM00000027760;Parent=IAL_24788;Dbxref=InterPro:IPR036113,InterPro:IPR003837;gO_terms=GO:0003674,GO:0003824,GO:0006082,GO:0006139,GO:0006399,GO:0006520,GO:0006725,GO:0006807,GO:0008150,GO:0008152,GO:0009987,GO:0016070,GO:0016874,GO:0016879,GO:0016884,GO:0019752,GO:0034641,GO:0034660,GO:0043038,GO:0043039,GO:0043170,GO:0043436,GO:0044237,GO:0044238,GO:0044281,GO:0046483,GO:0050567,GO:0070681,GO:0071704,GO:0090304,GO:0140098,GO:0140101,GO:1901360,GO:1901564-GO:0006450;desc=Allows the formation of correctly charged Gln-tRNA(Gln) through the transamidation of misacylated Glu-tRNA(Gln) in the mitochondria. The reaction takes place in the presence of glutamine and ATP through an activated gamma-phospho-Glu- tRNA(Gln)
contig_000598	AUGUSTUS	exon	1506789	1507232	.	+	.	ID=IALE00000086204;Parent=IALM00000027760
contig_000598	AUGUSTUS	CDS	1506789	1507232	1	+	0	ID=IALC00000086204;Parent=IALM00000027760
contig_000598	AUGUSTUS	start_codon	1506789	1506791	.	+	0	ID=IALS00000027703;Parent=IALM00000027760
contig_000598	AUGUSTUS	stop_codon	1507230	1507232	.	+	0	ID=IALST00000027705;Parent=IALM00000027760
contig_000598	AUGUSTUS	gene	1507299	1508525	.	+	.	ID=IAL_24789
contig_000598	AUGUSTUS	mRNA	1507299	1508525	1	+	.	ID=IALM00000027761;Parent=IAL_24789;Dbxref=InterPro:IPR036621,InterPro:IPR004154;desc=Anticodon binding domain
contig_000598	AUGUSTUS	exon	1507299	1508025	.	+	.	ID=IALE00000086205;Parent=IALM00000027761
contig_000598	AUGUSTUS	exon	1508084	1508194	.	+	.	ID=IALE00000086206;Parent=IALM00000027761
contig_000598	AUGUSTUS	exon	1508251	1508525	.	+	.	ID=IALE00000086207;Parent=IALM00000027761
contig_000598	AUGUSTUS	CDS	1507299	1508025	1	+	0	ID=IALC00000086205;Parent=IALM00000027761
contig_000598	AUGUSTUS	CDS	1508084	1508194	1	+	2	ID=IALC00000086206;Parent=IALM00000027761
contig_000598	AUGUSTUS	CDS	1508251	1508525	1	+	2	ID=IALC00000086207;Parent=IALM00000027761
contig_000598	AUGUSTUS	intron	1508026	1508083	1	+	.	ID=IALI00000058503;Parent=IALM00000027761
contig_000598	AUGUSTUS	intron	1508195	1508250	1	+	.	ID=IALI00000058504;Parent=IALM00000027761
contig_000598	AUGUSTUS	start_codon	1507299	1507301	.	+	0	ID=IALS00000027704;Parent=IALM00000027761
contig_000598	AUGUSTUS	stop_codon	1508523	1508525	.	+	0	ID=IALST00000027706;Parent=IALM00000027761
contig_000598	AUGUSTUS	gene	1512522	1513426	.	+	.	ID=IAL_24790
contig_000598	AUGUSTUS	mRNA	1512522	1513426	1	+	.	ID=IALM00000027762;Parent=IAL_24790;Dbxref=InterPro:IPR028058,InterPro:IPR028061,InterPro:IPR016543,InterPro:IPR011990,InterPro:IPR033745;gO_terms=GO:0000266,GO:0000422,GO:0001836,GO:0003674,GO:0005102,GO:0005488,GO:0005515,GO:0005575,GO:0005622,GO:0005623,GO:0005737,GO:0005739,GO:0005740,GO:0005741,GO:0005777,GO:0005778,GO:0005779,GO:0006605,GO:0006626,GO:0006810,GO:0006839,GO:0006873,GO:0006874,GO:0006875,GO:0006886,GO:0006914,GO:0006915,GO:0006996,GO:0007005,GO:0007031,GO:0007154,GO:0007165,GO:0007204,GO:0008053,GO:0008104,GO:0008150,GO:0008152,GO:0008219,GO:0008637,GO:0009056,GO:0009653,GO:0009719,GO:0009893,GO:0009966,GO:0009967,GO:0009987,GO:0010033,GO:0010243,GO:0010604,GO:0010638,GO:0010646,GO:0010647,GO:0010821,GO:0010822,GO:0010941,GO:0010942,GO:0010950,GO:0010952,GO:0012501,GO:0014070,GO:0015031,GO:0015833,GO:0016020,GO:0016021,GO:0016043,GO:0016559,GO:0019222,GO:0019722,GO:0019725,GO:0019867,GO:0019932,GO:0022411,GO:0022603,GO:0022607,GO:0023051,GO:0023052,GO:0023056,GO:0030003,GO:0030162,GO:0031090,GO:0031224,GO:0031231,GO:0031300,GO:0031301,GO:0031306,GO:0031307,GO:0031323,GO:0031325,GO:0031903,GO:0031966,GO:0031967,GO:0031968,GO:0031975,GO:0032268,GO:0032270,GO:0032386,GO:0032388,GO:0032469,GO:0032471,GO:0032502,GO:0032592,GO:0032879,GO:0032880,GO:0032989,GO:0032990,GO:0032991,GO:0033036,GO:0033043,GO:0033157,GO:0033365,GO:0033993,GO:0034613,GO:0035556,GO:0035584,GO:0042221,GO:0042579,GO:0042592,GO:0042886,GO:0042981,GO:0043065,GO:0043067,GO:0043068,GO:0043085,GO:0043226,GO:0043227,GO:0043229,GO:0043231,GO:0043280,GO:0043281,GO:0043523,GO:0043525,GO:0043653,GO:0043933,GO:0044085,GO:0044093,GO:0044237,GO:0044248,GO:0044422,GO:0044424,GO:0044425,GO:0044429,GO:0044438,GO:0044439,GO:0044444,GO:0044446,GO:0044455,GO:0044464,GO:0044877,GO:0045184,GO:0045862,GO:0046907,GO:0048284,GO:0048285,GO:0048518,GO:0048522,GO:0048583,GO:0048584,GO:0048856,GO:0048869,GO:0048878,GO:0050789,GO:0050790,GO:0050793,GO:0050794,GO:0050801,GO:0050896,GO:0051049,GO:0051050,GO:0051094,GO:0051128,GO:0051130,GO:0051171,GO:0051173,GO:0051179,GO:0051222,GO:0051223,GO:0051234,GO:0051246,GO:0051247,GO:0051259,GO:0051260,GO:0051336,GO:0051345,GO:0051480,GO:0051560,GO:0051561,GO:0051641,GO:0051649,GO:0051716,GO:0052547,GO:0052548,GO:0055065,GO:0055074,GO:0055080,GO:0055082,GO:0060255,GO:0060341,GO:0061024,GO:0061025,GO:0061726,GO:0061919,GO:0065003,GO:0065007,GO:0065008,GO:0065009,GO:0070201,GO:0070584,GO:0070585,GO:0070727,GO:0070887,GO:0071310,GO:0071396,GO:0071407,GO:0071417,GO:0071495,GO:0071702,GO:0071705,GO:0071840,GO:0072503,GO:0072507,GO:0072594,GO:0072655,GO:0080090,GO:0090087,GO:0090140,GO:0090141,GO:0090313,GO:0090314,GO:0090316,GO:0097190,GO:0098573,GO:0098588,GO:0098771,GO:0098805,GO:1901214,GO:1901216,GO:1901652,GO:1901653,GO:1901698,GO:1901699,GO:1901700,GO:1901701,GO:1902531,GO:1902533,GO:1903008,GO:1903533,GO:1903827,GO:1903829,GO:1904578,GO:1904579,GO:1904951,GO:1905475,GO:1905477,GO:2000116,GO:2001056,GO:2001233,GO:2001235,GO:2001242,GO:2001244-GO:0000266;desc=Involved in the fragmentation of the mitochondrial network and its perinuclear clustering
contig_000598	AUGUSTUS	exon	1512522	1512566	.	+	.	ID=IALE00000086208;Parent=IALM00000027762
contig_000598	AUGUSTUS	exon	1512619	1512735	.	+	.	ID=IALE00000086209;Parent=IALM00000027762
contig_000598	AUGUSTUS	exon	1512821	1512988	.	+	.	ID=IALE00000086210;Parent=IALM00000027762
contig_000598	AUGUSTUS	exon	1513050	1513162	.	+	.	ID=IALE00000086211;Parent=IALM00000027762
contig_000598	AUGUSTUS	exon	1513405	1513426	.	+	.	ID=IALE00000086212;Parent=IALM00000027762
contig_000598	AUGUSTUS	CDS	1512522	1512566	1	+	0	ID=IALC00000086208;Parent=IALM00000027762
contig_000598	AUGUSTUS	CDS	1512619	1512735	1	+	0	ID=IALC00000086209;Parent=IALM00000027762
contig_000598	AUGUSTUS	CDS	1512821	1512988	1	+	0	ID=IALC00000086210;Parent=IALM00000027762
contig_000598	AUGUSTUS	CDS	1513050	1513162	1	+	0	ID=IALC00000086211;Parent=IALM00000027762
contig_000598	AUGUSTUS	CDS	1513405	1513426	1	+	1	ID=IALC00000086212;Parent=IALM00000027762
contig_000598	AUGUSTUS	intron	1512567	1512618	1	+	.	ID=IALI00000058505;Parent=IALM00000027762
contig_000598	AUGUSTUS	intron	1512736	1512820	1	+	.	ID=IALI00000058506;Parent=IALM00000027762
contig_000598	AUGUSTUS	intron	1512989	1513049	1	+	.	ID=IALI00000058507;Parent=IALM00000027762
contig_000598	AUGUSTUS	intron	1513163	1513404	1	+	.	ID=IALI00000058508;Parent=IALM00000027762
contig_000598	AUGUSTUS	start_codon	1512522	1512524	.	+	0	ID=IALS00000027705;Parent=IALM00000027762
contig_000598	AUGUSTUS	stop_codon	1513424	1513426	.	+	0	ID=IALST00000027707;Parent=IALM00000027762
contig_000598	AUGUSTUS	gene	1529648	1533743	.	-	.	ID=IAL_24791
contig_000598	AUGUSTUS	mRNA	1529648	1533743	0.15	-	.	ID=IALM00000027763;Parent=IAL_24791;Dbxref=InterPro:IPR054722,InterPro:IPR052638,InterPro:IPR029526;gO_terms=GO:0005575,GO:0005622,GO:0005623,GO:0005634,GO:0005654,GO:0016604,GO:0031974,GO:0031981,GO:0043226,GO:0043227,GO:0043229,GO:0043231,GO:0043233,GO:0044422,GO:0044424,GO:0044428,GO:0044446,GO:0044451,GO:0044464,GO:0070013;desc=Transposase IS4
contig_000598	AUGUSTUS	exon	1529648	1529901	.	-	.	ID=IALE00000086213;Parent=IALM00000027763
contig_000598	AUGUSTUS	exon	1531259	1531592	.	-	.	ID=IALE00000086214;Parent=IALM00000027763
contig_000598	AUGUSTUS	exon	1533038	1533288	.	-	.	ID=IALE00000086215;Parent=IALM00000027763
contig_000598	AUGUSTUS	exon	1533467	1533743	.	-	.	ID=IALE00000086216;Parent=IALM00000027763
contig_000598	AUGUSTUS	CDS	1529648	1529901	0.77	-	2	ID=IALC00000086213;Parent=IALM00000027763
contig_000598	AUGUSTUS	CDS	1531259	1531592	0.25	-	0	ID=IALC00000086214;Parent=IALM00000027763
contig_000598	AUGUSTUS	CDS	1533038	1533288	0.57	-	2	ID=IALC00000086215;Parent=IALM00000027763
contig_000598	AUGUSTUS	CDS	1533467	1533743	0.79	-	0	ID=IALC00000086216;Parent=IALM00000027763
contig_000598	AUGUSTUS	intron	1529902	1531258	0.8	-	.	ID=IALI00000058509;Parent=IALM00000027763
contig_000598	AUGUSTUS	intron	1531593	1533037	0.2	-	.	ID=IALI00000058510;Parent=IALM00000027763
contig_000598	AUGUSTUS	intron	1533289	1533466	0.73	-	.	ID=IALI00000058511;Parent=IALM00000027763
contig_000598	AUGUSTUS	start_codon	1533741	1533743	.	-	0	ID=IALS00000027706;Parent=IALM00000027763
contig_000598	AUGUSTUS	stop_codon	1529648	1529650	.	-	0	ID=IALST00000027708;Parent=IALM00000027763
contig_000598	AUGUSTUS	gene	1559656	1560036	.	+	.	ID=IAL_24792
contig_000598	AUGUSTUS	mRNA	1559656	1560036	0.53	+	.	ID=IALM00000027764;Parent=IAL_24792
contig_000598	AUGUSTUS	exon	1559656	1560036	.	+	.	ID=IALE00000086217;Parent=IALM00000027764
contig_000598	AUGUSTUS	CDS	1559656	1560036	0.53	+	0	ID=IALC00000086217;Parent=IALM00000027764
contig_000598	AUGUSTUS	start_codon	1559656	1559658	.	+	0	ID=IALS00000027707;Parent=IALM00000027764
contig_000598	AUGUSTUS	stop_codon	1560034	1560036	.	+	0	ID=IALST00000027709;Parent=IALM00000027764
contig_000598	AUGUSTUS	gene	1576327	1581039	.	-	.	ID=IAL_24793
contig_000598	GeneMark.hmm3	mRNA	1576327	1577293	.	-	.	ID=IALM00000027765;Parent=IAL_24793;Dbxref=InterPro:IPR002129,InterPro:IPR015421,InterPro:IPR015424;gO_terms=GO:0000096,GO:0000098,GO:0001505,GO:0003674,GO:0003824,GO:0004068,GO:0004782,GO:0005575,GO:0005622,GO:0005623,GO:0005737,GO:0005829,GO:0006082,GO:0006139,GO:0006206,GO:0006208,GO:0006212,GO:0006520,GO:0006534,GO:0006725,GO:0006790,GO:0006805,GO:0006807,GO:0007610,GO:0007632,GO:0008150,GO:0008152,GO:0008652,GO:0009056,GO:0009058,GO:0009063,GO:0009069,GO:0009071,GO:0009093,GO:0009112,GO:0009314,GO:0009410,GO:0009416,GO:0009628,GO:0009987,GO:0016053,GO:0016054,GO:0016829,GO:0016830,GO:0016831,GO:0017144,GO:0019448,GO:0019452,GO:0019482,GO:0019483,GO:0019530,GO:0019694,GO:0019752,GO:0019860,GO:0032501,GO:0034641,GO:0042133,GO:0042136,GO:0042221,GO:0042412,GO:0042737,GO:0043436,GO:0043473,GO:0044237,GO:0044238,GO:0044248,GO:0044249,GO:0044270,GO:0044272,GO:0044273,GO:0044281,GO:0044282,GO:0044283,GO:0044424,GO:0044444,GO:0044464,GO:0046113,GO:0046305,GO:0046394,GO:0046395,GO:0046439,GO:0046483,GO:0046700,GO:0048066,GO:0050896,GO:0051716,GO:0055086,GO:0065007,GO:0065008,GO:0070887,GO:0071466,GO:0071704,GO:0072527,GO:0072529,GO:1901360,GO:1901361,GO:1901564,GO:1901565,GO:1901566,GO:1901575,GO:1901576,GO:1901605,GO:1901606;em_KEGG_Module=M00027-GO:0016830,GO:0030170
contig_000598	GeneMark.hmm3	exon	1576327	1576924	0	-	.	ID=IALE00000086218;Parent=IALM00000027765
contig_000598	GeneMark.hmm3	exon	1577004	1577293	0	-	.	ID=IALE00000086219;Parent=IALM00000027765
contig_000598	GeneMark.hmm3	CDS	1576327	1576924	.	-	1	ID=IALC00000086218;Parent=IALM00000027765
contig_000598	GeneMark.hmm3	CDS	1577004	1577293	.	-	0	ID=IALC00000086219;Parent=IALM00000027765
contig_000598	GeneMark.hmm3	intron	1576925	1577003	.	-	0	ID=IALI00000058512;Parent=IALM00000027765
contig_000598	GeneMark.hmm3	start_codon	1577291	1577293	.	-	0	ID=IALS00000027708;Parent=IALM00000027765
contig_000598	GeneMark.hmm3	stop_codon	1576327	1576329	.	-	0	ID=IALST00000027710;Parent=IALM00000027765
contig_000598	AUGUSTUS	mRNA	1576327	1581039	0.59	-	.	ID=IALM00000027766;Parent=IAL_24793;Dbxref=InterPro:IPR015424,InterPro:IPR015421,InterPro:IPR002129;gO_terms=GO:0000096,GO:0000098,GO:0001505,GO:0003674,GO:0003824,GO:0004068,GO:0004782,GO:0005575,GO:0005622,GO:0005623,GO:0005737,GO:0005829,GO:0006082,GO:0006139,GO:0006206,GO:0006208,GO:0006212,GO:0006520,GO:0006534,GO:0006725,GO:0006790,GO:0006805,GO:0006807,GO:0007610,GO:0007632,GO:0008150,GO:0008152,GO:0008652,GO:0009056,GO:0009058,GO:0009063,GO:0009069,GO:0009071,GO:0009093,GO:0009112,GO:0009314,GO:0009410,GO:0009416,GO:0009628,GO:0009987,GO:0016053,GO:0016054,GO:0016829,GO:0016830,GO:0016831,GO:0017144,GO:0019448,GO:0019452,GO:0019482,GO:0019483,GO:0019530,GO:0019694,GO:0019752,GO:0019860,GO:0032501,GO:0034641,GO:0042133,GO:0042136,GO:0042221,GO:0042412,GO:0042737,GO:0043436,GO:0043473,GO:0044237,GO:0044238,GO:0044248,GO:0044249,GO:0044270,GO:0044272,GO:0044273,GO:0044281,GO:0044282,GO:0044283,GO:0044424,GO:0044444,GO:0044464,GO:0046113,GO:0046305,GO:0046394,GO:0046395,GO:0046439,GO:0046483,GO:0046700,GO:0048066,GO:0050896,GO:0051716,GO:0055086,GO:0065007,GO:0065008,GO:0070887,GO:0071466,GO:0071704,GO:0072527,GO:0072529,GO:1901360,GO:1901361,GO:1901564,GO:1901565,GO:1901566,GO:1901575,GO:1901576,GO:1901605,GO:1901606;em_KEGG_Module=M00027-GO:0016830,GO:0030170
contig_000598	AUGUSTUS	exon	1576327	1576924	.	-	.	ID=IALE00000086220;Parent=IALM00000027766
contig_000598	AUGUSTUS	exon	1577004	1577371	.	-	.	ID=IALE00000086221;Parent=IALM00000027766
contig_000598	AUGUSTUS	exon	1581028	1581039	.	-	.	ID=IALE00000086222;Parent=IALM00000027766
contig_000598	AUGUSTUS	CDS	1576327	1576924	1	-	1	ID=IALC00000086220;Parent=IALM00000027766
contig_000598	AUGUSTUS	CDS	1577004	1577371	0.99	-	0	ID=IALC00000086221;Parent=IALM00000027766
contig_000598	AUGUSTUS	CDS	1581028	1581039	0.59	-	0	ID=IALC00000086222;Parent=IALM00000027766
contig_000598	AUGUSTUS	intron	1576925	1577003	1	-	.	ID=IALI00000058513;Parent=IALM00000027766
contig_000598	AUGUSTUS	intron	1577372	1581027	0.59	-	.	ID=IALI00000058514;Parent=IALM00000027766
contig_000598	AUGUSTUS	start_codon	1581037	1581039	.	-	0	ID=IALS00000027709;Parent=IALM00000027766
contig_000598	AUGUSTUS	stop_codon	1576327	1576329	.	-	0	ID=IALST00000027711;Parent=IALM00000027766
contig_000598	AUGUSTUS	gene	1622759	1624207	.	+	.	ID=IAL_24794
contig_000598	AUGUSTUS	mRNA	1622759	1624207	1	+	.	ID=IALM00000027767;Parent=IAL_24794;Dbxref=InterPro:IPR036875;gO_terms=GO:0003676,GO:0008270;desc=K02A2.6-like
contig_000598	AUGUSTUS	exon	1622759	1624207	.	+	.	ID=IALE00000086223;Parent=IALM00000027767
contig_000598	AUGUSTUS	CDS	1622759	1624207	1	+	0	ID=IALC00000086223;Parent=IALM00000027767
contig_000598	AUGUSTUS	start_codon	1622759	1622761	.	+	0	ID=IALS00000027710;Parent=IALM00000027767
contig_000598	AUGUSTUS	stop_codon	1624205	1624207	.	+	0	ID=IALST00000027712;Parent=IALM00000027767
contig_000598	AUGUSTUS	gene	1624246	1627327	.	+	.	ID=IAL_24795
contig_000598	AUGUSTUS	mRNA	1624246	1627327	0.95	+	.	ID=IALM00000027768;Parent=IAL_24795;Dbxref=InterPro:IPR021109,InterPro:IPR050951,InterPro:IPR000477,InterPro:IPR001969,InterPro:IPR001584,InterPro:IPR041373,InterPro:IPR041588,InterPro:IPR036397,InterPro:IPR043128,InterPro:IPR043502,InterPro:IPR012337;gO_terms=GO:0004190,GO:0006508,GO:0015074,GO:0003676;desc=K02A2.6-like
contig_000598	AUGUSTUS	exon	1624246	1625574	.	+	.	ID=IALE00000086224;Parent=IALM00000027768
contig_000598	AUGUSTUS	exon	1625630	1627327	.	+	.	ID=IALE00000086225;Parent=IALM00000027768
contig_000598	AUGUSTUS	CDS	1624246	1625574	0.97	+	0	ID=IALC00000086224;Parent=IALM00000027768
contig_000598	AUGUSTUS	CDS	1625630	1627327	0.98	+	0	ID=IALC00000086225;Parent=IALM00000027768
contig_000598	AUGUSTUS	intron	1625575	1625629	0.98	+	.	ID=IALI00000058515;Parent=IALM00000027768
contig_000598	AUGUSTUS	start_codon	1624246	1624248	.	+	0	ID=IALS00000027711;Parent=IALM00000027768
contig_000598	AUGUSTUS	stop_codon	1627325	1627327	.	+	0	ID=IALST00000027713;Parent=IALM00000027768
contig_000598	AUGUSTUS	gene	1644355	1645254	.	-	.	ID=IAL_24796
contig_000598	AUGUSTUS	mRNA	1644355	1645254	1	-	.	ID=IALM00000027769;Parent=IAL_24796;Dbxref=InterPro:IPR029526;desc=piggyBac transposable element-derived protein
contig_000598	AUGUSTUS	exon	1644355	1645254	.	-	.	ID=IALE00000086226;Parent=IALM00000027769
contig_000598	AUGUSTUS	CDS	1644355	1645254	1	-	0	ID=IALC00000086226;Parent=IALM00000027769
contig_000598	AUGUSTUS	start_codon	1645252	1645254	.	-	0	ID=IALS00000027712;Parent=IALM00000027769
contig_000598	AUGUSTUS	stop_codon	1644355	1644357	.	-	0	ID=IALST00000027714;Parent=IALM00000027769
contig_000598	AUGUSTUS	gene	1645323	1646081	.	-	.	ID=IAL_24797
contig_000598	AUGUSTUS	mRNA	1645323	1646081	1	-	.	ID=IALM00000027770;Parent=IAL_24797;Dbxref=InterPro:IPR029526;desc=Transposase IS4
contig_000598	AUGUSTUS	exon	1645323	1646081	.	-	.	ID=IALE00000086227;Parent=IALM00000027770
contig_000598	AUGUSTUS	CDS	1645323	1646081	1	-	0	ID=IALC00000086227;Parent=IALM00000027770
contig_000598	AUGUSTUS	start_codon	1646079	1646081	.	-	0	ID=IALS00000027713;Parent=IALM00000027770
contig_000598	AUGUSTUS	stop_codon	1645323	1645325	.	-	0	ID=IALST00000027715;Parent=IALM00000027770
contig_000598	AUGUSTUS	gene	1652689	1653543	.	-	.	ID=IAL_24798
contig_000598	AUGUSTUS	mRNA	1652689	1653543	0.99	-	.	ID=IALM00000027771;Parent=IAL_24798;Dbxref=InterPro:IPR002129,InterPro:IPR015421,InterPro:IPR015424;gO_terms=GO:0000096,GO:0000098,GO:0001505,GO:0003674,GO:0003824,GO:0004068,GO:0004782,GO:0005575,GO:0005622,GO:0005623,GO:0005737,GO:0005829,GO:0006082,GO:0006139,GO:0006206,GO:0006208,GO:0006212,GO:0006520,GO:0006534,GO:0006725,GO:0006790,GO:0006805,GO:0006807,GO:0007610,GO:0007632,GO:0008150,GO:0008152,GO:0008652,GO:0009056,GO:0009058,GO:0009063,GO:0009069,GO:0009071,GO:0009093,GO:0009112,GO:0009314,GO:0009410,GO:0009416,GO:0009628,GO:0009987,GO:0016053,GO:0016054,GO:0016829,GO:0016830,GO:0016831,GO:0017144,GO:0019448,GO:0019452,GO:0019482,GO:0019483,GO:0019530,GO:0019694,GO:0019752,GO:0019860,GO:0032501,GO:0034641,GO:0042133,GO:0042136,GO:0042221,GO:0042412,GO:0042737,GO:0043436,GO:0043473,GO:0044237,GO:0044238,GO:0044248,GO:0044249,GO:0044270,GO:0044272,GO:0044273,GO:0044281,GO:0044282,GO:0044283,GO:0044424,GO:0044444,GO:0044464,GO:0046113,GO:0046305,GO:0046394,GO:0046395,GO:0046439,GO:0046483,GO:0046700,GO:0048066,GO:0050896,GO:0051716,GO:0055086,GO:0065007,GO:0065008,GO:0070887,GO:0071466,GO:0071704,GO:0072527,GO:0072529,GO:1901360,GO:1901361,GO:1901564,GO:1901565,GO:1901566,GO:1901575,GO:1901576,GO:1901605,GO:1901606;em_KEGG_Module=M00027-GO:0016830,GO:0030170
contig_000598	AUGUSTUS	exon	1652689	1653543	.	-	.	ID=IALE00000086228;Parent=IALM00000027771
contig_000598	AUGUSTUS	CDS	1652689	1653543	0.99	-	0	ID=IALC00000086228;Parent=IALM00000027771
contig_000598	AUGUSTUS	start_codon	1653541	1653543	.	-	0	ID=IALS00000027714;Parent=IALM00000027771
contig_000598	AUGUSTUS	stop_codon	1652689	1652691	.	-	0	ID=IALST00000027716;Parent=IALM00000027771
contig_000598	AUGUSTUS	gene	1676052	1677293	.	+	.	ID=IAL_24799
contig_000598	AUGUSTUS	mRNA	1676052	1677293	1	+	.	ID=IALM00000027772;Parent=IAL_24799;Dbxref=InterPro:IPR017383,InterPro:IPR001680,InterPro:IPR015943,InterPro:IPR036322;gO_terms=GO:0000902,GO:0000904,GO:0001654,GO:0001700,GO:0001745,GO:0002252,GO:0002253,GO:0002376,GO:0002429,GO:0002431,GO:0002433,GO:0002682,GO:0002684,GO:0002757,GO:0002764,GO:0002768,GO:0003674,GO:0003779,GO:0005198,GO:0005200,GO:0005488,GO:0005515,GO:0005575,GO:0005622,GO:0005623,GO:0005737,GO:0005829,GO:0005856,GO:0005885,GO:0005886,GO:0006810,GO:0006886,GO:0006897,GO:0006909,GO:0006996,GO:0007010,GO:0007015,GO:0007049,GO:0007154,GO:0007155,GO:0007165,GO:0007166,GO:0007167,GO:0007169,GO:0007275,GO:0007399,GO:0007409,GO:0007413,GO:0007423,GO:0008037,GO:0008038,GO:0008064,GO:0008092,GO:0008104,GO:0008150,GO:0008407,GO:0008593,GO:0009653,GO:0009719,GO:0009725,GO:0009790,GO:0009792,GO:0009887,GO:0009966,GO:0009967,GO:0009987,GO:0010033,GO:0010638,GO:0010646,GO:0010647,GO:0014070,GO:0015031,GO:0015629,GO:0015833,GO:0016020,GO:0016043,GO:0016192,GO:0022008,GO:0022402,GO:0022416,GO:0022610,GO:0023051,GO:0023052,GO:0023056,GO:0030029,GO:0030030,GO:0030036,GO:0030037,GO:0030154,GO:0030182,GO:0030588,GO:0030589,GO:0030832,GO:0030833,GO:0030838,GO:0031175,GO:0031253,GO:0031334,GO:0031344,GO:0031346,GO:0031532,GO:0032271,GO:0032273,GO:0032355,GO:0032501,GO:0032502,GO:0032535,GO:0032956,GO:0032970,GO:0032989,GO:0032990,GO:0032991,GO:0033036,GO:0033043,GO:0033627,GO:0033993,GO:0034314,GO:0034613,GO:0036194,GO:0036195,GO:0036284,GO:0038093,GO:0038094,GO:0038096,GO:0042221,GO:0042886,GO:0042995,GO:0043226,GO:0043228,GO:0043229,GO:0043232,GO:0043254,GO:0043627,GO:0044087,GO:0044089,GO:0044422,GO:0044424,GO:0044425,GO:0044430,GO:0044444,GO:0044446,GO:0044459,GO:0044463,GO:0044464,GO:0044877,GO:0045010,GO:0045184,GO:0045747,GO:0046907,GO:0048013,GO:0048468,GO:0048513,GO:0048518,GO:0048522,GO:0048583,GO:0048584,GO:0048592,GO:0048666,GO:0048667,GO:0048699,GO:0048731,GO:0048749,GO:0048812,GO:0048856,GO:0048858,GO:0048869,GO:0050776,GO:0050778,GO:0050789,GO:0050794,GO:0050896,GO:0051015,GO:0051128,GO:0051130,GO:0051179,GO:0051234,GO:0051489,GO:0051491,GO:0051493,GO:0051495,GO:0051641,GO:0051649,GO:0051716,GO:0060491,GO:0061024,GO:0061564,GO:0065007,GO:0065008,GO:0070727,GO:0071702,GO:0071705,GO:0071840,GO:0071944,GO:0090066,GO:0090527,GO:0090596,GO:0097435,GO:0098590,GO:0098657,GO:0106030,GO:0110053,GO:0120025,GO:0120032,GO:0120034,GO:0120035,GO:0120036,GO:0120038,GO:0120039,GO:1901700,GO:1902903,GO:1902905-GO:0005885;desc=Functions as component of the Arp2 3 complex which is involved in regulation of actin polymerization and together with an activating nucleation-promoting factor (NPF) mediates the formation of branched actin networks
contig_000598	AUGUSTUS	exon	1676052	1676124	.	+	.	ID=IALE00000086229;Parent=IALM00000027772
contig_000598	AUGUSTUS	exon	1676186	1676619	.	+	.	ID=IALE00000086230;Parent=IALM00000027772
contig_000598	AUGUSTUS	exon	1676676	1677293	.	+	.	ID=IALE00000086231;Parent=IALM00000027772
contig_000598	AUGUSTUS	CDS	1676052	1676124	1	+	0	ID=IALC00000086229;Parent=IALM00000027772
contig_000598	AUGUSTUS	CDS	1676186	1676619	1	+	2	ID=IALC00000086230;Parent=IALM00000027772
contig_000598	AUGUSTUS	CDS	1676676	1677293	1	+	0	ID=IALC00000086231;Parent=IALM00000027772
contig_000598	AUGUSTUS	intron	1676125	1676185	1	+	.	ID=IALI00000058516;Parent=IALM00000027772
contig_000598	AUGUSTUS	intron	1676620	1676675	1	+	.	ID=IALI00000058517;Parent=IALM00000027772
contig_000598	AUGUSTUS	start_codon	1676052	1676054	.	+	0	ID=IALS00000027715;Parent=IALM00000027772
contig_000598	AUGUSTUS	stop_codon	1677291	1677293	.	+	0	ID=IALST00000027717;Parent=IALM00000027772
contig_000598	AUGUSTUS	gene	1677923	1681070	.	+	.	ID=IAL_24800
contig_000598	AUGUSTUS	mRNA	1677923	1681070	0.61	+	.	ID=IALM00000027773;Parent=IAL_24800;Dbxref=InterPro:IPR055469;desc=retrotransposable element Tf2 155 kDa protein type 1-like
contig_000598	AUGUSTUS	exon	1677923	1677990	.	+	.	ID=IALE00000086232;Parent=IALM00000027773
contig_000598	AUGUSTUS	exon	1680287	1681070	.	+	.	ID=IALE00000086233;Parent=IALM00000027773
contig_000598	AUGUSTUS	CDS	1677923	1677990	0.62	+	0	ID=IALC00000086232;Parent=IALM00000027773
contig_000598	AUGUSTUS	CDS	1680287	1681070	0.96	+	1	ID=IALC00000086233;Parent=IALM00000027773
contig_000598	AUGUSTUS	intron	1677991	1680286	0.61	+	.	ID=IALI00000058518;Parent=IALM00000027773
contig_000598	AUGUSTUS	start_codon	1677923	1677925	.	+	0	ID=IALS00000027716;Parent=IALM00000027773
contig_000598	AUGUSTUS	stop_codon	1681068	1681070	.	+	0	ID=IALST00000027718;Parent=IALM00000027773
contig_000598	AUGUSTUS	gene	1683613	1684341	.	+	.	ID=IAL_24801
contig_000598	AUGUSTUS	mRNA	1683613	1684341	1	+	.	ID=IALM00000027774;Parent=IAL_24801;desc=Integrase core domain
contig_000598	AUGUSTUS	exon	1683613	1684341	.	+	.	ID=IALE00000086234;Parent=IALM00000027774
contig_000598	AUGUSTUS	CDS	1683613	1684341	1	+	0	ID=IALC00000086234;Parent=IALM00000027774
contig_000598	AUGUSTUS	start_codon	1683613	1683615	.	+	0	ID=IALS00000027717;Parent=IALM00000027774
contig_000598	AUGUSTUS	stop_codon	1684339	1684341	.	+	0	ID=IALST00000027719;Parent=IALM00000027774
contig_000598	AUGUSTUS	gene	1695716	1763508	.	+	.	ID=IAL_24802
contig_000598	AUGUSTUS	mRNA	1695716	1763508	0.99	+	.	ID=IALM00000027775;Parent=IAL_24802;Dbxref=InterPro:IPR002119,InterPro:IPR000219,InterPro:IPR019804,InterPro:IPR055251,InterPro:IPR000651,InterPro:IPR009072,InterPro:IPR001895,InterPro:IPR001849,InterPro:IPR023578,InterPro:IPR035899,InterPro:IPR036964,InterPro:IPR011993,InterPro:IPR008937;gO_terms=GO:0000003,GO:0000165,GO:0000902,GO:0000904,GO:0001568,GO:0001654,GO:0001776,GO:0001782,GO:0001942,GO:0001944,GO:0002009,GO:0002011,GO:0002260,GO:0002376,GO:0002682,GO:0002694,GO:0002764,GO:0002768,GO:0003007,GO:0003205,GO:0003206,GO:0003209,GO:0003230,GO:0003344,GO:0003674,GO:0005085,GO:0005088,GO:0005089,GO:0005096,GO:0005488,GO:0005515,GO:0005516,GO:0005575,GO:0005622,GO:0005623,GO:0005737,GO:0005829,GO:0005886,GO:0006464,GO:0006468,GO:0006793,GO:0006796,GO:0006807,GO:0006928,GO:0006935,GO:0007028,GO:0007154,GO:0007165,GO:0007166,GO:0007167,GO:0007169,GO:0007173,GO:0007186,GO:0007264,GO:0007265,GO:0007275,GO:0007276,GO:0007292,GO:0007296,GO:0007399,GO:0007409,GO:0007411,GO:0007417,GO:0007420,GO:0007423,GO:0007507,GO:0008047,GO:0008150,GO:0008152,GO:0008286,GO:0008544,GO:0009605,GO:0009653,GO:0009719,GO:0009725,GO:0009790,GO:0009792,GO:0009887,GO:0009888,GO:0009966,GO:0009967,GO:0009987,GO:0010033,GO:0010243,GO:0010646,GO:0010647,GO:0010941,GO:0010942,GO:0014069,GO:0016020,GO:0016043,GO:0016310,GO:0016477,GO:0017016,GO:0017048,GO:0017124,GO:0019221,GO:0019538,GO:0019899,GO:0019904,GO:0019953,GO:0022008,GO:0022404,GO:0022405,GO:0022412,GO:0022414,GO:0023014,GO:0023051,GO:0023052,GO:0023056,GO:0030030,GO:0030154,GO:0030182,GO:0030234,GO:0030695,GO:0030901,GO:0031175,GO:0031267,GO:0032279,GO:0032501,GO:0032502,GO:0032504,GO:0032868,GO:0032869,GO:0032870,GO:0032944,GO:0032989,GO:0032990,GO:0033081,GO:0034097,GO:0035239,GO:0035264,GO:0035295,GO:0035556,GO:0036211,GO:0036477,GO:0038093,GO:0038095,GO:0038127,GO:0038128,GO:0038179,GO:0040007,GO:0040011,GO:0040026,GO:0040028,GO:0042127,GO:0042129,GO:0042221,GO:0042303,GO:0042330,GO:0042592,GO:0042633,GO:0042981,GO:0043010,GO:0043025,GO:0043065,GO:0043067,GO:0043068,GO:0043085,GO:0043087,GO:0043170,GO:0043226,GO:0043412,GO:0043434,GO:0043547,GO:0043588,GO:0044093,GO:0044237,GO:0044238,GO:0044260,GO:0044267,GO:0044297,GO:0044424,GO:0044444,GO:0044456,GO:0044464,GO:0044703,GO:0045202,GO:0045580,GO:0045595,GO:0045619,GO:0046578,GO:0046579,GO:0048011,GO:0048468,GO:0048513,GO:0048514,GO:0048518,GO:0048522,GO:0048580,GO:0048582,GO:0048583,GO:0048584,GO:0048589,GO:0048598,GO:0048609,GO:0048666,GO:0048667,GO:0048699,GO:0048729,GO:0048731,GO:0048812,GO:0048854,GO:0048856,GO:0048858,GO:0048869,GO:0048870,GO:0048872,GO:0050670,GO:0050776,GO:0050789,GO:0050790,GO:0050793,GO:0050794,GO:0050863,GO:0050865,GO:0050896,GO:0050900,GO:0051020,GO:0051056,GO:0051057,GO:0051094,GO:0051179,GO:0051239,GO:0051240,GO:0051249,GO:0051336,GO:0051345,GO:0051674,GO:0051704,GO:0051716,GO:0060021,GO:0060039,GO:0060322,GO:0060429,GO:0060589,GO:0061029,GO:0061062,GO:0061063,GO:0061383,GO:0061384,GO:0061564,GO:0065007,GO:0065008,GO:0065009,GO:0070663,GO:0070848,GO:0070887,GO:0071310,GO:0071345,GO:0071363,GO:0071375,GO:0071417,GO:0071495,GO:0071704,GO:0071840,GO:0071944,GO:0072358,GO:0072359,GO:0097458,GO:0097485,GO:0098772,GO:0098773,GO:0098794,GO:0098984,GO:0099572,GO:0120036,GO:0120039,GO:1901532,GO:1901564,GO:1901652,GO:1901653,GO:1901698,GO:1901699,GO:1901700,GO:1901701,GO:1902105,GO:1902531,GO:1902533,GO:1903706,GO:1904693,GO:1905456,GO:2000026,GO:2000973-GO:0000786,GO:0003677,GO:0030527,GO:0046982;desc=activity. It is involved in the biological process described with regulation of Rho protein signal transduction
contig_000598	AUGUSTUS	exon	1695716	1695838	.	+	.	ID=IALE00000086235;Parent=IALM00000027775
contig_000598	AUGUSTUS	exon	1695898	1696017	.	+	.	ID=IALE00000086236;Parent=IALM00000027775
contig_000598	AUGUSTUS	exon	1706070	1706207	.	+	.	ID=IALE00000086237;Parent=IALM00000027775
contig_000598	AUGUSTUS	exon	1706280	1706444	.	+	.	ID=IALE00000086238;Parent=IALM00000027775
contig_000598	AUGUSTUS	exon	1706669	1707109	.	+	.	ID=IALE00000086239;Parent=IALM00000027775
contig_000598	AUGUSTUS	exon	1707183	1707409	.	+	.	ID=IALE00000086240;Parent=IALM00000027775
contig_000598	AUGUSTUS	exon	1707473	1707600	.	+	.	ID=IALE00000086241;Parent=IALM00000027775
contig_000598	AUGUSTUS	exon	1719262	1719734	.	+	.	ID=IALE00000086242;Parent=IALM00000027775
contig_000598	AUGUSTUS	exon	1719804	1720247	.	+	.	ID=IALE00000086243;Parent=IALM00000027775
contig_000598	AUGUSTUS	exon	1740977	1741708	.	+	.	ID=IALE00000086244;Parent=IALM00000027775
contig_000598	AUGUSTUS	exon	1741780	1741896	.	+	.	ID=IALE00000086245;Parent=IALM00000027775
contig_000598	AUGUSTUS	exon	1758886	1759637	.	+	.	ID=IALE00000086246;Parent=IALM00000027775
contig_000598	AUGUSTUS	exon	1762384	1762612	.	+	.	ID=IALE00000086247;Parent=IALM00000027775
contig_000598	AUGUSTUS	exon	1762682	1763396	.	+	.	ID=IALE00000086248;Parent=IALM00000027775
contig_000598	AUGUSTUS	exon	1763465	1763508	.	+	.	ID=IALE00000086249;Parent=IALM00000027775
contig_000598	AUGUSTUS	CDS	1695716	1695838	1	+	0	ID=IALC00000086235;Parent=IALM00000027775
contig_000598	AUGUSTUS	CDS	1695898	1696017	1	+	0	ID=IALC00000086236;Parent=IALM00000027775
contig_000598	AUGUSTUS	CDS	1706070	1706207	1	+	0	ID=IALC00000086237;Parent=IALM00000027775
contig_000598	AUGUSTUS	CDS	1706280	1706444	1	+	0	ID=IALC00000086238;Parent=IALM00000027775
contig_000598	AUGUSTUS	CDS	1706669	1707109	1	+	0	ID=IALC00000086239;Parent=IALM00000027775
contig_000598	AUGUSTUS	CDS	1707183	1707409	1	+	0	ID=IALC00000086240;Parent=IALM00000027775
contig_000598	AUGUSTUS	CDS	1707473	1707600	1	+	1	ID=IALC00000086241;Parent=IALM00000027775
contig_000598	AUGUSTUS	CDS	1719262	1719734	1	+	2	ID=IALC00000086242;Parent=IALM00000027775
contig_000598	AUGUSTUS	CDS	1719804	1720247	1	+	0	ID=IALC00000086243;Parent=IALM00000027775
contig_000598	AUGUSTUS	CDS	1740977	1741708	0.99	+	0	ID=IALC00000086244;Parent=IALM00000027775
contig_000598	AUGUSTUS	CDS	1741780	1741896	1	+	0	ID=IALC00000086245;Parent=IALM00000027775
contig_000598	AUGUSTUS	CDS	1758886	1759637	1	+	0	ID=IALC00000086246;Parent=IALM00000027775
contig_000598	AUGUSTUS	CDS	1762384	1762612	1	+	1	ID=IALC00000086247;Parent=IALM00000027775
contig_000598	AUGUSTUS	CDS	1762682	1763396	1	+	0	ID=IALC00000086248;Parent=IALM00000027775
contig_000598	AUGUSTUS	CDS	1763465	1763508	1	+	2	ID=IALC00000086249;Parent=IALM00000027775
contig_000598	AUGUSTUS	intron	1695839	1695897	1	+	.	ID=IALI00000058519;Parent=IALM00000027775
contig_000598	AUGUSTUS	intron	1696018	1706069	1	+	.	ID=IALI00000058520;Parent=IALM00000027775
contig_000598	AUGUSTUS	intron	1706208	1706279	1	+	.	ID=IALI00000058521;Parent=IALM00000027775
contig_000598	AUGUSTUS	intron	1706445	1706668	1	+	.	ID=IALI00000058522;Parent=IALM00000027775
contig_000598	AUGUSTUS	intron	1707110	1707182	1	+	.	ID=IALI00000058523;Parent=IALM00000027775
contig_000598	AUGUSTUS	intron	1707410	1707472	1	+	.	ID=IALI00000058524;Parent=IALM00000027775
contig_000598	AUGUSTUS	intron	1707601	1719261	1	+	.	ID=IALI00000058525;Parent=IALM00000027775
contig_000598	AUGUSTUS	intron	1719735	1719803	1	+	.	ID=IALI00000058526;Parent=IALM00000027775
contig_000598	AUGUSTUS	intron	1720248	1740976	1	+	.	ID=IALI00000058527;Parent=IALM00000027775
contig_000598	AUGUSTUS	intron	1741709	1741779	1	+	.	ID=IALI00000058528;Parent=IALM00000027775
contig_000598	AUGUSTUS	intron	1741897	1758885	1	+	.	ID=IALI00000058529;Parent=IALM00000027775
contig_000598	AUGUSTUS	intron	1759638	1762383	1	+	.	ID=IALI00000058530;Parent=IALM00000027775
contig_000598	AUGUSTUS	intron	1762613	1762681	1	+	.	ID=IALI00000058531;Parent=IALM00000027775
contig_000598	AUGUSTUS	intron	1763397	1763464	1	+	.	ID=IALI00000058532;Parent=IALM00000027775
contig_000598	AUGUSTUS	start_codon	1695716	1695718	.	+	0	ID=IALS00000027718;Parent=IALM00000027775
contig_000598	AUGUSTUS	stop_codon	1763506	1763508	.	+	0	ID=IALST00000027720;Parent=IALM00000027775
contig_000598	GeneMark.hmm3	mRNA	1719354	1720262	.	+	.	ID=IALM00000027776;Parent=IAL_24802;Dbxref=InterPro:IPR000651,InterPro:IPR011993,InterPro:IPR023578;gO_terms=GO:0000003,GO:0000165,GO:0000902,GO:0000904,GO:0001568,GO:0001654,GO:0001776,GO:0001782,GO:0001942,GO:0001944,GO:0002009,GO:0002011,GO:0002260,GO:0002376,GO:0002682,GO:0002694,GO:0002764,GO:0002768,GO:0003007,GO:0003205,GO:0003206,GO:0003209,GO:0003230,GO:0003344,GO:0003674,GO:0005085,GO:0005088,GO:0005089,GO:0005096,GO:0005488,GO:0005515,GO:0005516,GO:0005575,GO:0005622,GO:0005623,GO:0005737,GO:0005829,GO:0005886,GO:0006464,GO:0006468,GO:0006793,GO:0006796,GO:0006807,GO:0006928,GO:0006935,GO:0007028,GO:0007154,GO:0007165,GO:0007166,GO:0007167,GO:0007169,GO:0007173,GO:0007186,GO:0007264,GO:0007265,GO:0007275,GO:0007276,GO:0007292,GO:0007296,GO:0007399,GO:0007409,GO:0007411,GO:0007417,GO:0007420,GO:0007423,GO:0007507,GO:0008047,GO:0008150,GO:0008152,GO:0008286,GO:0008544,GO:0009605,GO:0009653,GO:0009719,GO:0009725,GO:0009790,GO:0009792,GO:0009887,GO:0009888,GO:0009966,GO:0009967,GO:0009987,GO:0010033,GO:0010243,GO:0010646,GO:0010647,GO:0010941,GO:0010942,GO:0014069,GO:0016020,GO:0016043,GO:0016310,GO:0016477,GO:0017016,GO:0017048,GO:0017124,GO:0019221,GO:0019538,GO:0019899,GO:0019904,GO:0019953,GO:0022008,GO:0022404,GO:0022405,GO:0022412,GO:0022414,GO:0023014,GO:0023051,GO:0023052,GO:0023056,GO:0030030,GO:0030154,GO:0030182,GO:0030234,GO:0030695,GO:0030901,GO:0031175,GO:0031267,GO:0032279,GO:0032501,GO:0032502,GO:0032504,GO:0032868,GO:0032869,GO:0032870,GO:0032944,GO:0032989,GO:0032990,GO:0033081,GO:0034097,GO:0035239,GO:0035264,GO:0035295,GO:0035556,GO:0036211,GO:0036477,GO:0038093,GO:0038095,GO:0038127,GO:0038128,GO:0038179,GO:0040007,GO:0040011,GO:0040026,GO:0040028,GO:0042127,GO:0042129,GO:0042221,GO:0042303,GO:0042330,GO:0042592,GO:0042633,GO:0042981,GO:0043010,GO:0043025,GO:0043065,GO:0043067,GO:0043068,GO:0043085,GO:0043087,GO:0043170,GO:0043226,GO:0043412,GO:0043434,GO:0043547,GO:0043588,GO:0044093,GO:0044237,GO:0044238,GO:0044260,GO:0044267,GO:0044297,GO:0044424,GO:0044444,GO:0044456,GO:0044464,GO:0044703,GO:0045202,GO:0045580,GO:0045595,GO:0045619,GO:0046578,GO:0046579,GO:0048011,GO:0048468,GO:0048513,GO:0048514,GO:0048518,GO:0048522,GO:0048580,GO:0048582,GO:0048583,GO:0048584,GO:0048589,GO:0048598,GO:0048609,GO:0048666,GO:0048667,GO:0048699,GO:0048729,GO:0048731,GO:0048812,GO:0048854,GO:0048856,GO:0048858,GO:0048869,GO:0048870,GO:0048872,GO:0050670,GO:0050776,GO:0050789,GO:0050790,GO:0050793,GO:0050794,GO:0050863,GO:0050865,GO:0050896,GO:0050900,GO:0051020,GO:0051056,GO:0051057,GO:0051094,GO:0051179,GO:0051239,GO:0051240,GO:0051249,GO:0051336,GO:0051345,GO:0051674,GO:0051704,GO:0051716,GO:0060021,GO:0060039,GO:0060322,GO:0060429,GO:0060589,GO:0061029,GO:0061062,GO:0061063,GO:0061383,GO:0061384,GO:0061564,GO:0065007,GO:0065008,GO:0065009,GO:0070663,GO:0070848,GO:0070887,GO:0071310,GO:0071345,GO:0071363,GO:0071375,GO:0071417,GO:0071495,GO:0071704,GO:0071840,GO:0071944,GO:0072358,GO:0072359,GO:0097458,GO:0097485,GO:0098772,GO:0098773,GO:0098794,GO:0098984,GO:0099572,GO:0120036,GO:0120039,GO:1901532,GO:1901564,GO:1901652,GO:1901653,GO:1901698,GO:1901699,GO:1901700,GO:1901701,GO:1902105,GO:1902531,GO:1902533,GO:1903706,GO:1904693,GO:1905456,GO:2000026,GO:2000973;desc=activity. It is involved in the biological process described with regulation of Rho protein signal transduction
contig_000598	GeneMark.hmm3	exon	1719354	1719734	0	+	.	ID=IALE00000086250;Parent=IALM00000027776
contig_000598	GeneMark.hmm3	exon	1719804	1720262	0	+	.	ID=IALE00000086251;Parent=IALM00000027776
contig_000598	GeneMark.hmm3	CDS	1719354	1719734	.	+	0	ID=IALC00000086250;Parent=IALM00000027776
contig_000598	GeneMark.hmm3	CDS	1719804	1720262	.	+	0	ID=IALC00000086251;Parent=IALM00000027776
contig_000598	GeneMark.hmm3	intron	1719735	1719803	.	+	0	ID=IALI00000058533;Parent=IALM00000027776
contig_000598	GeneMark.hmm3	start_codon	1719354	1719356	.	+	0	ID=IALS00000027719;Parent=IALM00000027776
contig_000598	GeneMark.hmm3	stop_codon	1720260	1720262	.	+	0	ID=IALST00000027721;Parent=IALM00000027776
contig_000598	AUGUSTUS	gene	1752491	1752793	.	-	.	ID=IAL_24803
contig_000598	AUGUSTUS	mRNA	1752491	1752793	0.8	-	.	ID=IALM00000027777;Parent=IAL_24803
contig_000598	AUGUSTUS	exon	1752491	1752793	.	-	.	ID=IALE00000086252;Parent=IALM00000027777
contig_000598	AUGUSTUS	CDS	1752491	1752793	0.8	-	0	ID=IALC00000086252;Parent=IALM00000027777
contig_000598	AUGUSTUS	start_codon	1752791	1752793	.	-	0	ID=IALS00000027720;Parent=IALM00000027777
contig_000598	AUGUSTUS	stop_codon	1752491	1752493	.	-	0	ID=IALST00000027722;Parent=IALM00000027777
contig_000598	AUGUSTUS	gene	1775368	1779345	.	+	.	ID=IAL_24804
contig_000598	AUGUSTUS	mRNA	1775368	1779345	0.72	+	.	ID=IALM00000027778;Parent=IAL_24804;Dbxref=InterPro:IPR050951,InterPro:IPR003034,InterPro:IPR001878,InterPro:IPR043128,InterPro:IPR041373,InterPro:IPR043502,InterPro:IPR000477,InterPro:IPR021109,InterPro:IPR036361,InterPro:IPR012337,InterPro:IPR036397,InterPro:IPR001584,InterPro:IPR001969,InterPro:IPR036875,InterPro:IPR041588,InterPro:IPR001995,InterPro:IPR018061;gO_terms=GO:0003676,GO:0008270,GO:0015074,GO:0004190,GO:0006508;desc=Integrase core domain
contig_000598	AUGUSTUS	exon	1775368	1775525	.	+	.	ID=IALE00000086253;Parent=IALM00000027778
contig_000598	AUGUSTUS	exon	1775581	1778659	.	+	.	ID=IALE00000086254;Parent=IALM00000027778
contig_000598	AUGUSTUS	exon	1778710	1779345	.	+	.	ID=IALE00000086255;Parent=IALM00000027778
contig_000598	AUGUSTUS	CDS	1775368	1775525	0.73	+	0	ID=IALC00000086253;Parent=IALM00000027778
contig_000598	AUGUSTUS	CDS	1775581	1778659	0.97	+	1	ID=IALC00000086254;Parent=IALM00000027778
contig_000598	AUGUSTUS	CDS	1778710	1779345	0.99	+	0	ID=IALC00000086255;Parent=IALM00000027778
contig_000598	AUGUSTUS	intron	1775526	1775580	0.73	+	.	ID=IALI00000058534;Parent=IALM00000027778
contig_000598	AUGUSTUS	intron	1778660	1778709	0.99	+	.	ID=IALI00000058535;Parent=IALM00000027778
contig_000598	AUGUSTUS	start_codon	1775368	1775370	.	+	0	ID=IALS00000027721;Parent=IALM00000027778
contig_000598	AUGUSTUS	stop_codon	1779343	1779345	.	+	0	ID=IALST00000027723;Parent=IALM00000027778
contig_000598	AUGUSTUS	gene	1785310	1785951	.	+	.	ID=IAL_24805
contig_000598	AUGUSTUS	mRNA	1785310	1785951	1	+	.	ID=IALM00000027779;Parent=IAL_24805;Dbxref=InterPro:IPR001584,InterPro:IPR041588,InterPro:IPR036397,InterPro:IPR050951,InterPro:IPR012337;gO_terms=GO:0015074,GO:0003676;desc=transposition, RNA-mediated
contig_000598	AUGUSTUS	exon	1785310	1785951	.	+	.	ID=IALE00000086256;Parent=IALM00000027779
contig_000598	AUGUSTUS	CDS	1785310	1785951	1	+	0	ID=IALC00000086256;Parent=IALM00000027779
contig_000598	AUGUSTUS	start_codon	1785310	1785312	.	+	0	ID=IALS00000027722;Parent=IALM00000027779
contig_000598	AUGUSTUS	stop_codon	1785949	1785951	.	+	0	ID=IALST00000027724;Parent=IALM00000027779
contig_000598	AUGUSTUS	gene	1794780	1800950	.	-	.	ID=IAL_24806
contig_000598	AUGUSTUS	mRNA	1794780	1800950	0.88	-	.	ID=IALM00000027780;Parent=IAL_24806;Dbxref=InterPro:IPR001584,InterPro:IPR050951,InterPro:IPR012337,InterPro:IPR036397;gO_terms=GO:0015074,GO:0003676;desc=Gypsy retrotransposon integrase-like protein 1-like
contig_000598	AUGUSTUS	exon	1794780	1795721	.	-	.	ID=IALE00000086257;Parent=IALM00000027780
contig_000598	AUGUSTUS	exon	1795778	1795957	.	-	.	ID=IALE00000086258;Parent=IALM00000027780
contig_000598	AUGUSTUS	exon	1800333	1800950	.	-	.	ID=IALE00000086259;Parent=IALM00000027780
contig_000598	AUGUSTUS	CDS	1794780	1795721	0.92	-	0	ID=IALC00000086257;Parent=IALM00000027780
contig_000598	AUGUSTUS	CDS	1795778	1795957	0.91	-	0	ID=IALC00000086258;Parent=IALM00000027780
contig_000598	AUGUSTUS	CDS	1800333	1800950	0.95	-	0	ID=IALC00000086259;Parent=IALM00000027780
contig_000598	AUGUSTUS	intron	1795722	1795777	0.92	-	.	ID=IALI00000058536;Parent=IALM00000027780
contig_000598	AUGUSTUS	intron	1795958	1800332	0.98	-	.	ID=IALI00000058537;Parent=IALM00000027780
contig_000598	AUGUSTUS	start_codon	1800948	1800950	.	-	0	ID=IALS00000027723;Parent=IALM00000027780
contig_000598	AUGUSTUS	stop_codon	1794780	1794782	.	-	0	ID=IALST00000027725;Parent=IALM00000027780
contig_000598	AUGUSTUS	gene	1812109	1832493	.	-	.	ID=IAL_24807
contig_000598	AUGUSTUS	mRNA	1812109	1832493	0.91	-	.	ID=IALM00000027781;Parent=IAL_24807;Dbxref=InterPro:IPR014352,InterPro:IPR035963,InterPro:IPR014847,InterPro:IPR019748,InterPro:IPR011993,InterPro:IPR000299,InterPro:IPR018980;gO_terms=GO:0003674,GO:0005102,GO:0005178,GO:0005198,GO:0005200,GO:0005488,GO:0005515,GO:0005575,GO:0005622,GO:0005623,GO:0005856,GO:0005912,GO:0006996,GO:0007010,GO:0008092,GO:0008150,GO:0009987,GO:0016043,GO:0019899,GO:0019900,GO:0019901,GO:0030029,GO:0030036,GO:0030054,GO:0030155,GO:0030334,GO:0031032,GO:0032879,GO:0040012,GO:0040013,GO:0043226,GO:0043228,GO:0043229,GO:0043232,GO:0044424,GO:0044464,GO:0044877,GO:0045785,GO:0048518,GO:0048519,GO:0048523,GO:0050789,GO:0050794,GO:0050839,GO:0051270,GO:0051271,GO:0065007,GO:0070161,GO:0071840,GO:2000145,GO:2000146;desc=Cytoskeletal protein binding
contig_000598	AUGUSTUS	exon	1812109	1812785	.	-	.	ID=IALE00000086260;Parent=IALM00000027781
contig_000598	AUGUSTUS	exon	1812849	1813066	.	-	.	ID=IALE00000086261;Parent=IALM00000027781
contig_000598	AUGUSTUS	exon	1813158	1813246	.	-	.	ID=IALE00000086262;Parent=IALM00000027781
contig_000598	AUGUSTUS	exon	1823060	1823439	.	-	.	ID=IALE00000086263;Parent=IALM00000027781
contig_000598	AUGUSTUS	exon	1832301	1832493	.	-	.	ID=IALE00000086264;Parent=IALM00000027781
contig_000598	AUGUSTUS	CDS	1812109	1812785	1	-	2	ID=IALC00000086260;Parent=IALM00000027781
contig_000598	AUGUSTUS	CDS	1812849	1813066	1	-	1	ID=IALC00000086261;Parent=IALM00000027781
contig_000598	AUGUSTUS	CDS	1813158	1813246	1	-	0	ID=IALC00000086262;Parent=IALM00000027781
contig_000598	AUGUSTUS	CDS	1823060	1823439	1	-	2	ID=IALC00000086263;Parent=IALM00000027781
contig_000598	AUGUSTUS	CDS	1832301	1832493	0.91	-	0	ID=IALC00000086264;Parent=IALM00000027781
contig_000598	AUGUSTUS	intron	1812786	1812848	1	-	.	ID=IALI00000058538;Parent=IALM00000027781
contig_000598	AUGUSTUS	intron	1813067	1813157	1	-	.	ID=IALI00000058539;Parent=IALM00000027781
contig_000598	AUGUSTUS	intron	1813247	1823059	1	-	.	ID=IALI00000058540;Parent=IALM00000027781
contig_000598	AUGUSTUS	intron	1823440	1832300	1	-	.	ID=IALI00000058541;Parent=IALM00000027781
contig_000598	AUGUSTUS	start_codon	1832491	1832493	.	-	0	ID=IALS00000027724;Parent=IALM00000027781
contig_000598	AUGUSTUS	stop_codon	1812109	1812111	.	-	0	ID=IALST00000027726;Parent=IALM00000027781
contig_000598	AUGUSTUS	gene	1835383	1836939	.	+	.	ID=IAL_24808
contig_000598	AUGUSTUS	mRNA	1835383	1836939	0.38	+	.	ID=IALM00000027782;Parent=IAL_24808
contig_000598	AUGUSTUS	exon	1835383	1835471	.	+	.	ID=IALE00000086265;Parent=IALM00000027782
contig_000598	AUGUSTUS	exon	1835567	1835652	.	+	.	ID=IALE00000086266;Parent=IALM00000027782
contig_000598	AUGUSTUS	exon	1835744	1836738	.	+	.	ID=IALE00000086267;Parent=IALM00000027782
contig_000598	AUGUSTUS	exon	1836820	1836939	.	+	.	ID=IALE00000086268;Parent=IALM00000027782
contig_000598	AUGUSTUS	CDS	1835383	1835471	1	+	0	ID=IALC00000086265;Parent=IALM00000027782
contig_000598	AUGUSTUS	CDS	1835567	1835652	1	+	1	ID=IALC00000086266;Parent=IALM00000027782
contig_000598	AUGUSTUS	CDS	1835744	1836738	0.38	+	2	ID=IALC00000086267;Parent=IALM00000027782
contig_000598	AUGUSTUS	CDS	1836820	1836939	0.41	+	0	ID=IALC00000086268;Parent=IALM00000027782
contig_000598	AUGUSTUS	intron	1835472	1835566	1	+	.	ID=IALI00000058542;Parent=IALM00000027782
contig_000598	AUGUSTUS	intron	1835653	1835743	0.99	+	.	ID=IALI00000058543;Parent=IALM00000027782
contig_000598	AUGUSTUS	intron	1836739	1836819	0.39	+	.	ID=IALI00000058544;Parent=IALM00000027782
contig_000598	AUGUSTUS	start_codon	1835383	1835385	.	+	0	ID=IALS00000027725;Parent=IALM00000027782
contig_000598	AUGUSTUS	stop_codon	1836937	1836939	.	+	0	ID=IALST00000027727;Parent=IALM00000027782
contig_000598	AUGUSTUS	gene	1837360	1844502	.	-	.	ID=IAL_24809
contig_000598	AUGUSTUS	mRNA	1837360	1844502	1	-	.	ID=IALM00000027783;Parent=IAL_24809;Dbxref=InterPro:IPR036397,InterPro:IPR041588,InterPro:IPR022048,InterPro:IPR008042,InterPro:IPR043502,InterPro:IPR005312,InterPro:IPR000477,InterPro:IPR012337,InterPro:IPR001584,InterPro:IPR043128,InterPro:IPR040676;gO_terms=GO:0003676,GO:0015074;desc=Pao retrotransposon peptidase
contig_000598	AUGUSTUS	exon	1837360	1844502	.	-	.	ID=IALE00000086269;Parent=IALM00000027783
contig_000598	AUGUSTUS	CDS	1837360	1844502	1	-	0	ID=IALC00000086269;Parent=IALM00000027783
contig_000598	AUGUSTUS	start_codon	1844500	1844502	.	-	0	ID=IALS00000027726;Parent=IALM00000027783
contig_000598	AUGUSTUS	stop_codon	1837360	1837362	.	-	0	ID=IALST00000027728;Parent=IALM00000027783
contig_000598	AUGUSTUS	gene	1845162	1845461	.	+	.	ID=IAL_24810
contig_000598	AUGUSTUS	mRNA	1845162	1845461	0.89	+	.	ID=IALM00000027784;Parent=IAL_24810
contig_000598	AUGUSTUS	exon	1845162	1845461	.	+	.	ID=IALE00000086270;Parent=IALM00000027784
contig_000598	AUGUSTUS	CDS	1845162	1845461	0.89	+	0	ID=IALC00000086270;Parent=IALM00000027784
contig_000598	AUGUSTUS	start_codon	1845162	1845164	.	+	0	ID=IALS00000027727;Parent=IALM00000027784
contig_000598	AUGUSTUS	stop_codon	1845459	1845461	.	+	0	ID=IALST00000027729;Parent=IALM00000027784
contig_000598	AUGUSTUS	gene	1846662	1859353	.	+	.	ID=IAL_24811
contig_000598	AUGUSTUS	mRNA	1846662	1859353	0.32	+	.	ID=IALM00000027785;Parent=IAL_24811
contig_000598	AUGUSTUS	exon	1846662	1846996	.	+	.	ID=IALE00000086271;Parent=IALM00000027785
contig_000598	AUGUSTUS	exon	1847468	1847748	.	+	.	ID=IALE00000086272;Parent=IALM00000027785
contig_000598	AUGUSTUS	exon	1856201	1857048	.	+	.	ID=IALE00000086273;Parent=IALM00000027785
contig_000598	AUGUSTUS	exon	1858984	1859137	.	+	.	ID=IALE00000086274;Parent=IALM00000027785
contig_000598	AUGUSTUS	exon	1859211	1859353	.	+	.	ID=IALE00000086275;Parent=IALM00000027785
contig_000598	AUGUSTUS	CDS	1846662	1846996	0.4	+	0	ID=IALC00000086271;Parent=IALM00000027785
contig_000598	AUGUSTUS	CDS	1847468	1847748	0.79	+	1	ID=IALC00000086272;Parent=IALM00000027785
contig_000598	AUGUSTUS	CDS	1856201	1857048	0.85	+	2	ID=IALC00000086273;Parent=IALM00000027785
contig_000598	AUGUSTUS	CDS	1858984	1859137	1	+	0	ID=IALC00000086274;Parent=IALM00000027785
contig_000598	AUGUSTUS	CDS	1859211	1859353	1	+	2	ID=IALC00000086275;Parent=IALM00000027785
contig_000598	AUGUSTUS	intron	1846997	1847467	0.53	+	.	ID=IALI00000058545;Parent=IALM00000027785
contig_000598	AUGUSTUS	intron	1847749	1856200	0.81	+	.	ID=IALI00000058546;Parent=IALM00000027785
contig_000598	AUGUSTUS	intron	1857049	1858983	0.96	+	.	ID=IALI00000058547;Parent=IALM00000027785
contig_000598	AUGUSTUS	intron	1859138	1859210	1	+	.	ID=IALI00000058548;Parent=IALM00000027785
contig_000598	AUGUSTUS	start_codon	1846662	1846664	.	+	0	ID=IALS00000027728;Parent=IALM00000027785
contig_000598	AUGUSTUS	stop_codon	1859351	1859353	.	+	0	ID=IALST00000027730;Parent=IALM00000027785
contig_000598	AUGUSTUS	gene	1909160	1929895	.	+	.	ID=IAL_24812
contig_000598	AUGUSTUS	mRNA	1909160	1929895	1	+	.	ID=IALM00000027786;Parent=IAL_24812;Dbxref=InterPro:IPR013932,InterPro:IPR016024,InterPro:IPR021133,InterPro:IPR011989,InterPro:IPR039852;gO_terms=GO:0000151,GO:0001775,GO:0002252,GO:0002263,GO:0002274,GO:0002275,GO:0002283,GO:0002366,GO:0002376,GO:0002443,GO:0002444,GO:0002446,GO:0003674,GO:0005488,GO:0005515,GO:0005575,GO:0005576,GO:0005622,GO:0005623,GO:0005634,GO:0005654,GO:0005737,GO:0005794,GO:0005829,GO:0006355,GO:0006357,GO:0006464,GO:0006807,GO:0006810,GO:0006873,GO:0006875,GO:0006879,GO:0006887,GO:0006955,GO:0008134,GO:0008150,GO:0008152,GO:0009889,GO:0009891,GO:0009892,GO:0009893,GO:0009987,GO:0010265,GO:0010468,GO:0010556,GO:0010557,GO:0010604,GO:0010605,GO:0010628,GO:0012505,GO:0016043,GO:0016192,GO:0016567,GO:0017025,GO:0019219,GO:0019222,GO:0019538,GO:0019725,GO:0022607,GO:0030003,GO:0030141,GO:0030154,GO:0030162,GO:0031323,GO:0031324,GO:0031325,GO:0031326,GO:0031328,GO:0031334,GO:0031399,GO:0031400,GO:0031410,GO:0031461,GO:0031647,GO:0031974,GO:0031981,GO:0031982,GO:0031983,GO:0032268,GO:0032269,GO:0032446,GO:0032502,GO:0032940,GO:0032991,GO:0034774,GO:0036211,GO:0036230,GO:0042119,GO:0042592,GO:0043086,GO:0043170,GO:0043226,GO:0043227,GO:0043229,GO:0043231,GO:0043233,GO:0043254,GO:0043299,GO:0043312,GO:0043412,GO:0043687,GO:0043933,GO:0044085,GO:0044087,GO:0044089,GO:0044092,GO:0044237,GO:0044238,GO:0044260,GO:0044267,GO:0044422,GO:0044424,GO:0044428,GO:0044433,GO:0044444,GO:0044446,GO:0044464,GO:0045055,GO:0045321,GO:0045893,GO:0045898,GO:0045899,GO:0045935,GO:0045944,GO:0046903,GO:0046916,GO:0048518,GO:0048519,GO:0048522,GO:0048523,GO:0048869,GO:0048878,GO:0050789,GO:0050790,GO:0050794,GO:0050801,GO:0050896,GO:0051128,GO:0051130,GO:0051171,GO:0051172,GO:0051173,GO:0051179,GO:0051234,GO:0051246,GO:0051248,GO:0051252,GO:0051254,GO:0055065,GO:0055072,GO:0055076,GO:0055080,GO:0055082,GO:0060205,GO:0060255,GO:0060260,GO:0060261,GO:0060625,GO:0065003,GO:0065007,GO:0065008,GO:0065009,GO:0070013,GO:0070647,GO:0071704,GO:0071840,GO:0080090,GO:0097708,GO:0098771,GO:0099503,GO:0101002,GO:1901564,GO:1902494,GO:1902680,GO:1903320,GO:1903321,GO:1903506,GO:1903508,GO:1904813,GO:1990234,GO:2000112,GO:2000142,GO:2000144,GO:2000434,GO:2000435,GO:2001141;em_KEGG_Pathway=ko03010,map03010
contig_000598	AUGUSTUS	exon	1909160	1909201	.	+	.	ID=IALE00000086276;Parent=IALM00000027786
contig_000598	AUGUSTUS	exon	1909432	1910105	.	+	.	ID=IALE00000086277;Parent=IALM00000027786
contig_000598	AUGUSTUS	exon	1910167	1910329	.	+	.	ID=IALE00000086278;Parent=IALM00000027786
contig_000598	AUGUSTUS	exon	1910774	1912138	.	+	.	ID=IALE00000086279;Parent=IALM00000027786
contig_000598	AUGUSTUS	exon	1921758	1922738	.	+	.	ID=IALE00000086280;Parent=IALM00000027786
contig_000598	AUGUSTUS	exon	1922810	1923053	.	+	.	ID=IALE00000086281;Parent=IALM00000027786
contig_000598	AUGUSTUS	exon	1929546	1929692	.	+	.	ID=IALE00000086282;Parent=IALM00000027786
contig_000598	AUGUSTUS	exon	1929768	1929895	.	+	.	ID=IALE00000086283;Parent=IALM00000027786
contig_000598	AUGUSTUS	CDS	1909160	1909201	1	+	0	ID=IALC00000086276;Parent=IALM00000027786
contig_000598	AUGUSTUS	CDS	1909432	1910105	1	+	0	ID=IALC00000086277;Parent=IALM00000027786
contig_000598	AUGUSTUS	CDS	1910167	1910329	1	+	1	ID=IALC00000086278;Parent=IALM00000027786
contig_000598	AUGUSTUS	CDS	1910774	1912138	1	+	0	ID=IALC00000086279;Parent=IALM00000027786
contig_000598	AUGUSTUS	CDS	1921758	1922738	1	+	0	ID=IALC00000086280;Parent=IALM00000027786
contig_000598	AUGUSTUS	CDS	1922810	1923053	1	+	0	ID=IALC00000086281;Parent=IALM00000027786
contig_000598	AUGUSTUS	CDS	1929546	1929692	1	+	2	ID=IALC00000086282;Parent=IALM00000027786
contig_000598	AUGUSTUS	CDS	1929768	1929895	1	+	2	ID=IALC00000086283;Parent=IALM00000027786
contig_000598	AUGUSTUS	intron	1909202	1909431	1	+	.	ID=IALI00000058549;Parent=IALM00000027786
contig_000598	AUGUSTUS	intron	1910106	1910166	1	+	.	ID=IALI00000058550;Parent=IALM00000027786
contig_000598	AUGUSTUS	intron	1910330	1910773	1	+	.	ID=IALI00000058551;Parent=IALM00000027786
contig_000598	AUGUSTUS	intron	1912139	1921757	1	+	.	ID=IALI00000058552;Parent=IALM00000027786
contig_000598	AUGUSTUS	intron	1922739	1922809	1	+	.	ID=IALI00000058553;Parent=IALM00000027786
contig_000598	AUGUSTUS	intron	1923054	1929545	1	+	.	ID=IALI00000058554;Parent=IALM00000027786
contig_000598	AUGUSTUS	intron	1929693	1929767	1	+	.	ID=IALI00000058555;Parent=IALM00000027786
contig_000598	AUGUSTUS	start_codon	1909160	1909162	.	+	0	ID=IALS00000027729;Parent=IALM00000027786
contig_000598	AUGUSTUS	stop_codon	1929893	1929895	.	+	0	ID=IALST00000027731;Parent=IALM00000027786
contig_000598	AUGUSTUS	gene	1950863	1951156	.	+	.	ID=IAL_24813
contig_000598	AUGUSTUS	mRNA	1950863	1951156	0.53	+	.	ID=IALM00000027787;Parent=IAL_24813;gO_terms=GO:0005575,GO:0005622,GO:0005623,GO:0005737,GO:0005856,GO:0015629,GO:0043226,GO:0043228,GO:0043229,GO:0043232,GO:0044424,GO:0044464;desc=Zinc ion binding
contig_000598	AUGUSTUS	exon	1950863	1951156	.	+	.	ID=IALE00000086284;Parent=IALM00000027787
contig_000598	AUGUSTUS	CDS	1950863	1951156	0.53	+	0	ID=IALC00000086284;Parent=IALM00000027787
contig_000598	AUGUSTUS	start_codon	1950863	1950865	.	+	0	ID=IALS00000027730;Parent=IALM00000027787
contig_000598	AUGUSTUS	stop_codon	1951154	1951156	.	+	0	ID=IALST00000027732;Parent=IALM00000027787
contig_000598	AUGUSTUS	gene	1963841	1974666	.	+	.	ID=IAL_24814
contig_000598	AUGUSTUS	mRNA	1963841	1974666	0.92	+	.	ID=IALM00000027788;Parent=IAL_24814;Dbxref=InterPro:IPR033135,InterPro:IPR029045,InterPro:IPR001907,InterPro:IPR023562,InterPro:IPR018215;gO_terms=GO:0003674,GO:0003824,GO:0004175,GO:0004252,GO:0005488,GO:0005515,GO:0005575,GO:0005622,GO:0005623,GO:0005737,GO:0005739,GO:0005759,GO:0006508,GO:0006515,GO:0006807,GO:0006950,GO:0006986,GO:0008150,GO:0008152,GO:0008233,GO:0008236,GO:0009056,GO:0009057,GO:0009368,GO:0009987,GO:0010033,GO:0016043,GO:0016787,GO:0017171,GO:0019538,GO:0022607,GO:0030163,GO:0031974,GO:0032991,GO:0033554,GO:0034514,GO:0034620,GO:0035966,GO:0035967,GO:0042221,GO:0042802,GO:0043170,GO:0043226,GO:0043227,GO:0043229,GO:0043231,GO:0043233,GO:0043933,GO:0044085,GO:0044237,GO:0044238,GO:0044248,GO:0044257,GO:0044260,GO:0044265,GO:0044267,GO:0044422,GO:0044424,GO:0044429,GO:0044444,GO:0044446,GO:0044464,GO:0050896,GO:0051259,GO:0051260,GO:0051603,GO:0051716,GO:0065003,GO:0070011,GO:0070013,GO:0070887,GO:0071310,GO:0071704,GO:0071840,GO:0140096,GO:1901564,GO:1901565,GO:1901575-GO:0004176;desc=ATP-dependent Clp protease proteolytic subunit
contig_000598	AUGUSTUS	exon	1963841	1963867	.	+	.	ID=IALE00000086285;Parent=IALM00000027788
contig_000598	AUGUSTUS	exon	1963922	1964332	.	+	.	ID=IALE00000086286;Parent=IALM00000027788
contig_000598	AUGUSTUS	exon	1974439	1974666	.	+	.	ID=IALE00000086287;Parent=IALM00000027788
contig_000598	AUGUSTUS	CDS	1963841	1963867	0.99	+	0	ID=IALC00000086285;Parent=IALM00000027788
contig_000598	AUGUSTUS	CDS	1963922	1964332	0.93	+	0	ID=IALC00000086286;Parent=IALM00000027788
contig_000598	AUGUSTUS	CDS	1974439	1974666	1	+	0	ID=IALC00000086287;Parent=IALM00000027788
contig_000598	AUGUSTUS	intron	1963868	1963921	0.92	+	.	ID=IALI00000058556;Parent=IALM00000027788
contig_000598	AUGUSTUS	intron	1964333	1974438	1	+	.	ID=IALI00000058557;Parent=IALM00000027788
contig_000598	AUGUSTUS	start_codon	1963841	1963843	.	+	0	ID=IALS00000027731;Parent=IALM00000027788
contig_000598	AUGUSTUS	stop_codon	1974664	1974666	.	+	0	ID=IALST00000027733;Parent=IALM00000027788
contig_000598	AUGUSTUS	gene	1990139	1992752	.	+	.	ID=IAL_24815
contig_000598	AUGUSTUS	mRNA	1990139	1992752	0.28	+	.	ID=IALM00000027789;Parent=IAL_24815;Dbxref=InterPro:IPR041588;desc=Gypsy retrotransposon integrase-like protein 1-like
contig_000598	AUGUSTUS	exon	1990139	1990664	.	+	.	ID=IALE00000086288;Parent=IALM00000027789
contig_000598	AUGUSTUS	exon	1991142	1991311	.	+	.	ID=IALE00000086289;Parent=IALM00000027789
contig_000598	AUGUSTUS	exon	1992594	1992752	.	+	.	ID=IALE00000086290;Parent=IALM00000027789
contig_000598	AUGUSTUS	CDS	1990139	1990664	0.55	+	0	ID=IALC00000086288;Parent=IALM00000027789
contig_000598	AUGUSTUS	CDS	1991142	1991311	0.41	+	2	ID=IALC00000086289;Parent=IALM00000027789
contig_000598	AUGUSTUS	CDS	1992594	1992752	0.69	+	0	ID=IALC00000086290;Parent=IALM00000027789
contig_000598	AUGUSTUS	intron	1990665	1991141	0.29	+	.	ID=IALI00000058558;Parent=IALM00000027789
contig_000598	AUGUSTUS	intron	1991312	1992593	0.45	+	.	ID=IALI00000058559;Parent=IALM00000027789
contig_000598	AUGUSTUS	start_codon	1990139	1990141	.	+	0	ID=IALS00000027732;Parent=IALM00000027789
contig_000598	AUGUSTUS	stop_codon	1992750	1992752	.	+	0	ID=IALST00000027734;Parent=IALM00000027789
contig_000598	AUGUSTUS	gene	2001599	2002135	.	-	.	ID=IAL_24816
contig_000598	AUGUSTUS	mRNA	2001599	2002135	1	-	.	ID=IALM00000027790;Parent=IAL_24816;desc=transposition, RNA-mediated
contig_000598	AUGUSTUS	exon	2001599	2002135	.	-	.	ID=IALE00000086291;Parent=IALM00000027790
contig_000598	AUGUSTUS	CDS	2001599	2002135	1	-	0	ID=IALC00000086291;Parent=IALM00000027790
contig_000598	AUGUSTUS	start_codon	2002133	2002135	.	-	0	ID=IALS00000027733;Parent=IALM00000027790
contig_000598	AUGUSTUS	stop_codon	2001599	2001601	.	-	0	ID=IALST00000027735;Parent=IALM00000027790
contig_000598	AUGUSTUS	gene	2004194	2005024	.	-	.	ID=IAL_24817
contig_000598	AUGUSTUS	mRNA	2004194	2005024	1	-	.	ID=IALM00000027791;Parent=IAL_24817;Dbxref=InterPro:IPR036875,InterPro:IPR001878,InterPro:IPR021109,InterPro:IPR050951;gO_terms=GO:0003676,GO:0008270;desc=K02A2.6-like
contig_000598	AUGUSTUS	exon	2004194	2005024	.	-	.	ID=IALE00000086292;Parent=IALM00000027791
contig_000598	AUGUSTUS	CDS	2004194	2005024	1	-	0	ID=IALC00000086292;Parent=IALM00000027791
contig_000598	AUGUSTUS	start_codon	2005022	2005024	.	-	0	ID=IALS00000027734;Parent=IALM00000027791
contig_000598	AUGUSTUS	stop_codon	2004194	2004196	.	-	0	ID=IALST00000027736;Parent=IALM00000027791
contig_000598	AUGUSTUS	gene	2009460	2010050	.	-	.	ID=IAL_24818
contig_000598	AUGUSTUS	mRNA	2009460	2010050	1	-	.	ID=IALM00000027792;Parent=IAL_24818
contig_000598	AUGUSTUS	exon	2009460	2010050	.	-	.	ID=IALE00000086293;Parent=IALM00000027792
contig_000598	AUGUSTUS	CDS	2009460	2010050	1	-	0	ID=IALC00000086293;Parent=IALM00000027792
contig_000598	AUGUSTUS	start_codon	2010048	2010050	.	-	0	ID=IALS00000027735;Parent=IALM00000027792
contig_000598	AUGUSTUS	stop_codon	2009460	2009462	.	-	0	ID=IALST00000027737;Parent=IALM00000027792
contig_000598	AUGUSTUS	gene	2018463	2022006	.	-	.	ID=IAL_24819
contig_000598	AUGUSTUS	mRNA	2018463	2022006	1	-	.	ID=IALM00000027793;Parent=IAL_24819;Dbxref=InterPro:IPR051436,InterPro:IPR029270;gO_terms=GO:0002009,GO:0002165,GO:0005575,GO:0005622,GO:0005623,GO:0005737,GO:0005886,GO:0005911,GO:0006914,GO:0007275,GO:0007444,GO:0007472,GO:0007476,GO:0007552,GO:0007560,GO:0008150,GO:0008152,GO:0009056,GO:0009653,GO:0009791,GO:0009886,GO:0009887,GO:0009888,GO:0009987,GO:0016020,GO:0016043,GO:0016236,GO:0022411,GO:0030054,GO:0032501,GO:0032502,GO:0032984,GO:0032991,GO:0035003,GO:0035107,GO:0035114,GO:0035120,GO:0035220,GO:0035239,GO:0035295,GO:0043296,GO:0043933,GO:0044237,GO:0044248,GO:0044424,GO:0044425,GO:0044459,GO:0044464,GO:0048513,GO:0048563,GO:0048569,GO:0048707,GO:0048729,GO:0048731,GO:0048736,GO:0048737,GO:0048856,GO:0060429,GO:0060562,GO:0061919,GO:0071840,GO:0071944,GO:0097352,GO:0098796,GO:0098797;desc=Limb expression 1
contig_000598	AUGUSTUS	exon	2018463	2018844	.	-	.	ID=IALE00000086294;Parent=IALM00000027793
contig_000598	AUGUSTUS	exon	2020615	2020805	.	-	.	ID=IALE00000086295;Parent=IALM00000027793
contig_000598	AUGUSTUS	exon	2020863	2021026	.	-	.	ID=IALE00000086296;Parent=IALM00000027793
contig_000598	AUGUSTUS	exon	2021931	2022006	.	-	.	ID=IALE00000086297;Parent=IALM00000027793
contig_000598	AUGUSTUS	CDS	2018463	2018844	1	-	1	ID=IALC00000086294;Parent=IALM00000027793
contig_000598	AUGUSTUS	CDS	2020615	2020805	1	-	0	ID=IALC00000086295;Parent=IALM00000027793
contig_000598	AUGUSTUS	CDS	2020863	2021026	1	-	2	ID=IALC00000086296;Parent=IALM00000027793
contig_000598	AUGUSTUS	CDS	2021931	2022006	1	-	0	ID=IALC00000086297;Parent=IALM00000027793
contig_000598	AUGUSTUS	intron	2018845	2020614	1	-	.	ID=IALI00000058560;Parent=IALM00000027793
contig_000598	AUGUSTUS	intron	2020806	2020862	1	-	.	ID=IALI00000058561;Parent=IALM00000027793
contig_000598	AUGUSTUS	intron	2021027	2021930	1	-	.	ID=IALI00000058562;Parent=IALM00000027793
contig_000598	AUGUSTUS	start_codon	2022004	2022006	.	-	0	ID=IALS00000027736;Parent=IALM00000027793
contig_000598	AUGUSTUS	stop_codon	2018463	2018465	.	-	0	ID=IALST00000027738;Parent=IALM00000027793
contig_000598	AUGUSTUS	gene	2051123	2052714	.	+	.	ID=IAL_24820
contig_000598	AUGUSTUS	mRNA	2051123	2052714	0.29	+	.	ID=IALM00000027794;Parent=IAL_24820;Dbxref=InterPro:IPR001496,InterPro:IPR036036,InterPro:IPR036860;gO_terms=GO:0001772,GO:0001932,GO:0001933,GO:0002682,GO:0002683,GO:0002694,GO:0002695,GO:0003674,GO:0004857,GO:0004860,GO:0005575,GO:0005622,GO:0005623,GO:0005737,GO:0005829,GO:0005886,GO:0006464,GO:0006469,GO:0006508,GO:0006807,GO:0006950,GO:0006952,GO:0007154,GO:0007162,GO:0007165,GO:0007166,GO:0007259,GO:0008150,GO:0008152,GO:0009056,GO:0009057,GO:0009892,GO:0009966,GO:0009967,GO:0009968,GO:0009987,GO:0010033,GO:0010498,GO:0010563,GO:0010605,GO:0010646,GO:0010647,GO:0010648,GO:0016020,GO:0019207,GO:0019210,GO:0019220,GO:0019221,GO:0019222,GO:0019538,GO:0019887,GO:0022407,GO:0022408,GO:0023051,GO:0023052,GO:0023056,GO:0023057,GO:0030155,GO:0030163,GO:0030234,GO:0031323,GO:0031324,GO:0031399,GO:0031400,GO:0032268,GO:0032269,GO:0033673,GO:0034097,GO:0035556,GO:0036211,GO:0040008,GO:0042058,GO:0042221,GO:0042325,GO:0042326,GO:0043086,GO:0043170,GO:0043412,GO:0043549,GO:0043687,GO:0044092,GO:0044237,GO:0044238,GO:0044248,GO:0044257,GO:0044260,GO:0044265,GO:0044267,GO:0044424,GO:0044425,GO:0044444,GO:0044459,GO:0044464,GO:0045742,GO:0045859,GO:0045936,GO:0046425,GO:0046426,GO:0048518,GO:0048519,GO:0048522,GO:0048523,GO:0048583,GO:0048584,GO:0048585,GO:0050789,GO:0050790,GO:0050794,GO:0050863,GO:0050865,GO:0050866,GO:0050868,GO:0050896,GO:0051171,GO:0051172,GO:0051174,GO:0051246,GO:0051248,GO:0051249,GO:0051250,GO:0051338,GO:0051348,GO:0051603,GO:0051716,GO:0060255,GO:0065007,GO:0065009,GO:0070887,GO:0071310,GO:0071345,GO:0071704,GO:0071944,GO:0080090,GO:0097696,GO:0098772,GO:1901184,GO:1901186,GO:1901564,GO:1901565,GO:1901575,GO:1902531,GO:1902532,GO:1903037,GO:1903038,GO:1904892,GO:1904893-GO:0035556;desc=It is involved in the biological process described with intracellular signal transduction
contig_000598	AUGUSTUS	exon	2051123	2051164	.	+	.	ID=IALE00000086298;Parent=IALM00000027794
contig_000598	AUGUSTUS	exon	2052451	2052714	.	+	.	ID=IALE00000086299;Parent=IALM00000027794
contig_000598	AUGUSTUS	CDS	2051123	2051164	0.29	+	0	ID=IALC00000086298;Parent=IALM00000027794
contig_000598	AUGUSTUS	CDS	2052451	2052714	1	+	0	ID=IALC00000086299;Parent=IALM00000027794
contig_000598	AUGUSTUS	intron	2051165	2052450	0.97	+	.	ID=IALI00000058563;Parent=IALM00000027794
contig_000598	AUGUSTUS	start_codon	2051123	2051125	.	+	0	ID=IALS00000027737;Parent=IALM00000027794
contig_000598	AUGUSTUS	stop_codon	2052712	2052714	.	+	0	ID=IALST00000027739;Parent=IALM00000027794
contig_000598	AUGUSTUS	gene	2090438	2091238	.	-	.	ID=IAL_24821
contig_000598	AUGUSTUS	mRNA	2090438	2091238	0.98	-	.	ID=IALM00000027795;Parent=IAL_24821;Dbxref=InterPro:IPR009882;desc=Gypsy protein
contig_000598	AUGUSTUS	exon	2090438	2091238	.	-	.	ID=IALE00000086300;Parent=IALM00000027795
contig_000598	AUGUSTUS	CDS	2090438	2091238	0.98	-	0	ID=IALC00000086300;Parent=IALM00000027795
contig_000598	AUGUSTUS	start_codon	2091236	2091238	.	-	0	ID=IALS00000027738;Parent=IALM00000027795
contig_000598	AUGUSTUS	stop_codon	2090438	2090440	.	-	0	ID=IALST00000027740;Parent=IALM00000027795
contig_000598	AUGUSTUS	gene	2098548	2099348	.	-	.	ID=IAL_24822
contig_000598	AUGUSTUS	mRNA	2098548	2099348	1	-	.	ID=IALM00000027796;Parent=IAL_24822;Dbxref=InterPro:IPR009882;desc=Gypsy protein
contig_000598	AUGUSTUS	exon	2098548	2099348	.	-	.	ID=IALE00000086301;Parent=IALM00000027796
contig_000598	AUGUSTUS	CDS	2098548	2099348	1	-	0	ID=IALC00000086301;Parent=IALM00000027796
contig_000598	AUGUSTUS	start_codon	2099346	2099348	.	-	0	ID=IALS00000027739;Parent=IALM00000027796
contig_000598	AUGUSTUS	stop_codon	2098548	2098550	.	-	0	ID=IALST00000027741;Parent=IALM00000027796
contig_000598	AUGUSTUS	gene	2152919	2154175	.	-	.	ID=IAL_24823
contig_000598	AUGUSTUS	mRNA	2152919	2154148	0.46	-	.	ID=IALM00000027797;Parent=IAL_24823
contig_000598	AUGUSTUS	exon	2152919	2153286	.	-	.	ID=IALE00000086302;Parent=IALM00000027797
contig_000598	AUGUSTUS	exon	2153407	2153695	.	-	.	ID=IALE00000086303;Parent=IALM00000027797
contig_000598	AUGUSTUS	exon	2153954	2154148	.	-	.	ID=IALE00000086304;Parent=IALM00000027797
contig_000598	AUGUSTUS	CDS	2152919	2153286	1	-	2	ID=IALC00000086302;Parent=IALM00000027797
contig_000598	AUGUSTUS	CDS	2153407	2153695	0.46	-	0	ID=IALC00000086303;Parent=IALM00000027797
contig_000598	AUGUSTUS	CDS	2153954	2154148	0.48	-	0	ID=IALC00000086304;Parent=IALM00000027797
contig_000598	AUGUSTUS	intron	2153287	2153406	0.98	-	.	ID=IALI00000058564;Parent=IALM00000027797
contig_000598	AUGUSTUS	intron	2153696	2153953	0.46	-	.	ID=IALI00000058565;Parent=IALM00000027797
contig_000598	AUGUSTUS	start_codon	2154146	2154148	.	-	0	ID=IALS00000027740;Parent=IALM00000027797
contig_000598	AUGUSTUS	stop_codon	2152919	2152921	.	-	0	ID=IALST00000027742;Parent=IALM00000027797
contig_000598	AUGUSTUS	mRNA	2152919	2154175	0.55	-	.	ID=IALM00000027798;Parent=IAL_24823;Dbxref=InterPro:IPR057191
contig_000598	AUGUSTUS	exon	2152919	2153286	.	-	.	ID=IALE00000086305;Parent=IALM00000027798
contig_000598	AUGUSTUS	exon	2153407	2154175	.	-	.	ID=IALE00000086306;Parent=IALM00000027798
contig_000598	AUGUSTUS	CDS	2152919	2153286	1	-	2	ID=IALC00000086305;Parent=IALM00000027798
contig_000598	AUGUSTUS	CDS	2153407	2154175	0.55	-	0	ID=IALC00000086306;Parent=IALM00000027798
contig_000598	AUGUSTUS	intron	2153287	2153406	1	-	.	ID=IALI00000058566;Parent=IALM00000027798
contig_000598	AUGUSTUS	start_codon	2154173	2154175	.	-	0	ID=IALS00000027741;Parent=IALM00000027798
contig_000598	AUGUSTUS	stop_codon	2152919	2152921	.	-	0	ID=IALST00000027743;Parent=IALM00000027798
contig_000598	AUGUSTUS	gene	2156854	2157426	.	-	.	ID=IAL_24824
contig_000598	AUGUSTUS	mRNA	2156854	2157426	0.61	-	.	ID=IALM00000027799;Parent=IAL_24824
contig_000598	AUGUSTUS	exon	2156854	2157426	.	-	.	ID=IALE00000086307;Parent=IALM00000027799
contig_000598	AUGUSTUS	CDS	2156854	2157426	0.61	-	0	ID=IALC00000086307;Parent=IALM00000027799
contig_000598	AUGUSTUS	start_codon	2157424	2157426	.	-	0	ID=IALS00000027742;Parent=IALM00000027799
contig_000598	AUGUSTUS	stop_codon	2156854	2156856	.	-	0	ID=IALST00000027744;Parent=IALM00000027799
contig_000598	AUGUSTUS	gene	2159773	2184986	.	+	.	ID=IAL_24825
contig_000598	AUGUSTUS	mRNA	2159773	2184986	0.99	+	.	ID=IALM00000027800;Parent=IAL_24825;Dbxref=InterPro:IPR039142,InterPro:IPR019525;gO_terms=GO:0003700,GO:0006357;desc=NLS-binding and DNA-binding and dimerisation domains of Nrf1
contig_000598	AUGUSTUS	exon	2159773	2160021	.	+	.	ID=IALE00000086308;Parent=IALM00000027800
contig_000598	AUGUSTUS	exon	2160104	2160301	.	+	.	ID=IALE00000086309;Parent=IALM00000027800
contig_000598	AUGUSTUS	exon	2177427	2177591	.	+	.	ID=IALE00000086310;Parent=IALM00000027800
contig_000598	AUGUSTUS	exon	2183580	2184986	.	+	.	ID=IALE00000086311;Parent=IALM00000027800
contig_000598	AUGUSTUS	CDS	2159773	2160021	1	+	0	ID=IALC00000086308;Parent=IALM00000027800
contig_000598	AUGUSTUS	CDS	2160104	2160301	1	+	0	ID=IALC00000086309;Parent=IALM00000027800
contig_000598	AUGUSTUS	CDS	2177427	2177591	1	+	0	ID=IALC00000086310;Parent=IALM00000027800
contig_000598	AUGUSTUS	CDS	2183580	2184986	0.99	+	0	ID=IALC00000086311;Parent=IALM00000027800
contig_000598	AUGUSTUS	intron	2160022	2160103	1	+	.	ID=IALI00000058567;Parent=IALM00000027800
contig_000598	AUGUSTUS	intron	2160302	2177426	1	+	.	ID=IALI00000058568;Parent=IALM00000027800
contig_000598	AUGUSTUS	intron	2177592	2183579	1	+	.	ID=IALI00000058569;Parent=IALM00000027800
contig_000598	AUGUSTUS	start_codon	2159773	2159775	.	+	0	ID=IALS00000027743;Parent=IALM00000027800
contig_000598	AUGUSTUS	stop_codon	2184984	2184986	.	+	0	ID=IALST00000027745;Parent=IALM00000027800
contig_000598	AUGUSTUS	gene	2186641	2189700	.	-	.	ID=IAL_24826
contig_000598	AUGUSTUS	mRNA	2186641	2189700	0.51	-	.	ID=IALM00000027801;Parent=IAL_24826;Dbxref=InterPro:IPR036875,InterPro:IPR001878;gO_terms=GO:0003676,GO:0008270
contig_000598	AUGUSTUS	exon	2186641	2186803	.	-	.	ID=IALE00000086312;Parent=IALM00000027801
contig_000598	AUGUSTUS	exon	2187882	2188140	.	-	.	ID=IALE00000086313;Parent=IALM00000027801
contig_000598	AUGUSTUS	exon	2189325	2189700	.	-	.	ID=IALE00000086314;Parent=IALM00000027801
contig_000598	AUGUSTUS	CDS	2186641	2186803	0.76	-	1	ID=IALC00000086312;Parent=IALM00000027801
contig_000598	AUGUSTUS	CDS	2187882	2188140	0.54	-	2	ID=IALC00000086313;Parent=IALM00000027801
contig_000598	AUGUSTUS	CDS	2189325	2189700	0.9	-	0	ID=IALC00000086314;Parent=IALM00000027801
contig_000598	AUGUSTUS	intron	2186804	2187881	0.76	-	.	ID=IALI00000058570;Parent=IALM00000027801
contig_000598	AUGUSTUS	intron	2188141	2189324	0.63	-	.	ID=IALI00000058571;Parent=IALM00000027801
contig_000598	AUGUSTUS	start_codon	2189698	2189700	.	-	0	ID=IALS00000027744;Parent=IALM00000027801
contig_000598	AUGUSTUS	stop_codon	2186641	2186643	.	-	0	ID=IALST00000027746;Parent=IALM00000027801
contig_000598	AUGUSTUS	gene	2209609	2211498	.	+	.	ID=IAL_24827
contig_000598	AUGUSTUS	mRNA	2209609	2211498	0.88	+	.	ID=IALM00000027802;Parent=IAL_24827
contig_000598	AUGUSTUS	exon	2209609	2209934	.	+	.	ID=IALE00000086315;Parent=IALM00000027802
contig_000598	AUGUSTUS	exon	2209992	2210143	.	+	.	ID=IALE00000086316;Parent=IALM00000027802
contig_000598	AUGUSTUS	exon	2211173	2211498	.	+	.	ID=IALE00000086317;Parent=IALM00000027802
contig_000598	AUGUSTUS	CDS	2209609	2209934	1	+	0	ID=IALC00000086315;Parent=IALM00000027802
contig_000598	AUGUSTUS	CDS	2209992	2210143	0.98	+	1	ID=IALC00000086316;Parent=IALM00000027802
contig_000598	AUGUSTUS	CDS	2211173	2211498	0.93	+	2	ID=IALC00000086317;Parent=IALM00000027802
contig_000598	AUGUSTUS	intron	2209935	2209991	1	+	.	ID=IALI00000058572;Parent=IALM00000027802
contig_000598	AUGUSTUS	intron	2210144	2211172	0.89	+	.	ID=IALI00000058573;Parent=IALM00000027802
contig_000598	AUGUSTUS	start_codon	2209609	2209611	.	+	0	ID=IALS00000027745;Parent=IALM00000027802
contig_000598	AUGUSTUS	stop_codon	2211496	2211498	.	+	0	ID=IALST00000027747;Parent=IALM00000027802
contig_000598	AUGUSTUS	gene	2219059	2221941	.	-	.	ID=IAL_24828
contig_000598	AUGUSTUS	mRNA	2219059	2221941	0.16	-	.	ID=IALM00000027803;Parent=IAL_24828;Dbxref=InterPro:IPR000477,InterPro:IPR041577,InterPro:IPR043502,InterPro:IPR051320,InterPro:IPR043128;desc=K02A2.6-like
contig_000598	AUGUSTUS	exon	2219059	2219561	.	-	.	ID=IALE00000086318;Parent=IALM00000027803
contig_000598	AUGUSTUS	exon	2219732	2220583	.	-	.	ID=IALE00000086319;Parent=IALM00000027803
contig_000598	AUGUSTUS	exon	2220790	2221067	.	-	.	ID=IALE00000086320;Parent=IALM00000027803
contig_000598	AUGUSTUS	exon	2221149	2221425	.	-	.	ID=IALE00000086321;Parent=IALM00000027803
contig_000598	AUGUSTUS	exon	2221479	2221941	.	-	.	ID=IALE00000086322;Parent=IALM00000027803
contig_000598	AUGUSTUS	CDS	2219059	2219561	0.47	-	2	ID=IALC00000086318;Parent=IALM00000027803
contig_000598	AUGUSTUS	CDS	2219732	2220583	0.58	-	2	ID=IALC00000086319;Parent=IALM00000027803
contig_000598	AUGUSTUS	CDS	2220790	2221067	0.54	-	1	ID=IALC00000086320;Parent=IALM00000027803
contig_000598	AUGUSTUS	CDS	2221149	2221425	0.57	-	2	ID=IALC00000086321;Parent=IALM00000027803
contig_000598	AUGUSTUS	CDS	2221479	2221941	0.53	-	0	ID=IALC00000086322;Parent=IALM00000027803
contig_000598	AUGUSTUS	intron	2219562	2219731	0.46	-	.	ID=IALI00000058574;Parent=IALM00000027803
contig_000598	AUGUSTUS	intron	2220584	2220789	0.55	-	.	ID=IALI00000058575;Parent=IALM00000027803
contig_000598	AUGUSTUS	intron	2221068	2221148	0.87	-	.	ID=IALI00000058576;Parent=IALM00000027803
contig_000598	AUGUSTUS	intron	2221426	2221478	0.51	-	.	ID=IALI00000058577;Parent=IALM00000027803
contig_000598	AUGUSTUS	start_codon	2221939	2221941	.	-	0	ID=IALS00000027746;Parent=IALM00000027803
contig_000598	AUGUSTUS	stop_codon	2219059	2219061	.	-	0	ID=IALST00000027748;Parent=IALM00000027803
contig_000598	AUGUSTUS	gene	2224308	2225161	.	+	.	ID=IAL_24829
contig_000598	AUGUSTUS	mRNA	2224308	2225161	0.62	+	.	ID=IALM00000027804;Parent=IAL_24829;Dbxref=InterPro:IPR053164,InterPro:IPR024445;desc=ISXO2-like transposase domain
contig_000598	AUGUSTUS	exon	2224308	2224662	.	+	.	ID=IALE00000086323;Parent=IALM00000027804
contig_000598	AUGUSTUS	exon	2224723	2225016	.	+	.	ID=IALE00000086324;Parent=IALM00000027804
contig_000598	AUGUSTUS	exon	2225136	2225161	.	+	.	ID=IALE00000086325;Parent=IALM00000027804
contig_000598	AUGUSTUS	CDS	2224308	2224662	0.62	+	0	ID=IALC00000086323;Parent=IALM00000027804
contig_000598	AUGUSTUS	CDS	2224723	2225016	0.99	+	2	ID=IALC00000086324;Parent=IALM00000027804
contig_000598	AUGUSTUS	CDS	2225136	2225161	0.99	+	2	ID=IALC00000086325;Parent=IALM00000027804
contig_000598	AUGUSTUS	intron	2224663	2224722	1	+	.	ID=IALI00000058578;Parent=IALM00000027804
contig_000598	AUGUSTUS	intron	2225017	2225135	0.99	+	.	ID=IALI00000058579;Parent=IALM00000027804
contig_000598	AUGUSTUS	start_codon	2224308	2224310	.	+	0	ID=IALS00000027747;Parent=IALM00000027804
contig_000598	AUGUSTUS	stop_codon	2225159	2225161	.	+	0	ID=IALST00000027749;Parent=IALM00000027804
contig_000598	AUGUSTUS	gene	2228769	2229008	.	+	.	ID=IAL_24830
contig_000598	AUGUSTUS	mRNA	2228769	2229008	0.76	+	.	ID=IALM00000027805;Parent=IAL_24830;gO_terms=GO:0005575,GO:0005622,GO:0005623,GO:0005737,GO:0005856,GO:0015629,GO:0043226,GO:0043228,GO:0043229,GO:0043232,GO:0044424,GO:0044464;desc=Zinc ion binding
contig_000598	AUGUSTUS	exon	2228769	2229008	.	+	.	ID=IALE00000086326;Parent=IALM00000027805
contig_000598	AUGUSTUS	CDS	2228769	2229008	0.76	+	0	ID=IALC00000086326;Parent=IALM00000027805
contig_000598	AUGUSTUS	start_codon	2228769	2228771	.	+	0	ID=IALS00000027748;Parent=IALM00000027805
contig_000598	AUGUSTUS	stop_codon	2229006	2229008	.	+	0	ID=IALST00000027750;Parent=IALM00000027805
contig_000598	AUGUSTUS	gene	2230560	2232081	.	+	.	ID=IAL_24831
contig_000598	AUGUSTUS	mRNA	2230560	2232081	0.78	+	.	ID=IALM00000027806;Parent=IAL_24831;Dbxref=InterPro:IPR045249,InterPro:IPR027806;desc=Plant transposon protein
contig_000598	AUGUSTUS	exon	2230560	2230769	.	+	.	ID=IALE00000086327;Parent=IALM00000027806
contig_000598	AUGUSTUS	exon	2230825	2231224	.	+	.	ID=IALE00000086328;Parent=IALM00000027806
contig_000598	AUGUSTUS	exon	2231286	2231388	.	+	.	ID=IALE00000086329;Parent=IALM00000027806
contig_000598	AUGUSTUS	exon	2231455	2231990	.	+	.	ID=IALE00000086330;Parent=IALM00000027806
contig_000598	AUGUSTUS	exon	2232056	2232081	.	+	.	ID=IALE00000086331;Parent=IALM00000027806
contig_000598	AUGUSTUS	CDS	2230560	2230769	0.83	+	0	ID=IALC00000086327;Parent=IALM00000027806
contig_000598	AUGUSTUS	CDS	2230825	2231224	1	+	0	ID=IALC00000086328;Parent=IALM00000027806
contig_000598	AUGUSTUS	CDS	2231286	2231388	1	+	2	ID=IALC00000086329;Parent=IALM00000027806
contig_000598	AUGUSTUS	CDS	2231455	2231990	0.92	+	1	ID=IALC00000086330;Parent=IALM00000027806
contig_000598	AUGUSTUS	CDS	2232056	2232081	0.92	+	2	ID=IALC00000086331;Parent=IALM00000027806
contig_000598	AUGUSTUS	intron	2230770	2230824	1	+	.	ID=IALI00000058580;Parent=IALM00000027806
contig_000598	AUGUSTUS	intron	2231225	2231285	1	+	.	ID=IALI00000058581;Parent=IALM00000027806
contig_000598	AUGUSTUS	intron	2231389	2231454	1	+	.	ID=IALI00000058582;Parent=IALM00000027806
contig_000598	AUGUSTUS	intron	2231991	2232055	0.92	+	.	ID=IALI00000058583;Parent=IALM00000027806
contig_000598	AUGUSTUS	start_codon	2230560	2230562	.	+	0	ID=IALS00000027749;Parent=IALM00000027806
contig_000598	AUGUSTUS	stop_codon	2232079	2232081	.	+	0	ID=IALST00000027751;Parent=IALM00000027806
contig_000598	AUGUSTUS	gene	2236508	2237791	.	-	.	ID=IAL_24832
contig_000598	AUGUSTUS	mRNA	2236508	2237791	0.94	-	.	ID=IALM00000027807;Parent=IAL_24832;desc=Myb/SANT-like DNA-binding domain
contig_000598	AUGUSTUS	exon	2236508	2236881	.	-	.	ID=IALE00000086332;Parent=IALM00000027807
contig_000598	AUGUSTUS	exon	2237577	2237707	.	-	.	ID=IALE00000086333;Parent=IALM00000027807
contig_000598	AUGUSTUS	exon	2237766	2237791	.	-	.	ID=IALE00000086334;Parent=IALM00000027807
contig_000598	AUGUSTUS	CDS	2236508	2236881	1	-	2	ID=IALC00000086332;Parent=IALM00000027807
contig_000598	AUGUSTUS	CDS	2237577	2237707	1	-	1	ID=IALC00000086333;Parent=IALM00000027807
contig_000598	AUGUSTUS	CDS	2237766	2237791	0.94	-	0	ID=IALC00000086334;Parent=IALM00000027807
contig_000598	AUGUSTUS	intron	2236882	2237576	1	-	.	ID=IALI00000058584;Parent=IALM00000027807
contig_000598	AUGUSTUS	intron	2237708	2237765	1	-	.	ID=IALI00000058585;Parent=IALM00000027807
contig_000598	AUGUSTUS	start_codon	2237789	2237791	.	-	0	ID=IALS00000027750;Parent=IALM00000027807
contig_000598	AUGUSTUS	stop_codon	2236508	2236510	.	-	0	ID=IALST00000027752;Parent=IALM00000027807
contig_000598	AUGUSTUS	gene	2255193	2303777	.	-	.	ID=IAL_24833
contig_000598	AUGUSTUS	mRNA	2255193	2303777	0.93	-	.	ID=IALM00000027808;Parent=IAL_24833;Dbxref=InterPro:IPR003347,InterPro:IPR048562,InterPro:IPR046941,InterPro:IPR051630,InterPro:IPR048560;gO_terms=GO:0000578,GO:0000976,GO:0000977,GO:0000978,GO:0000987,GO:0001012,GO:0001067,GO:0001701,GO:0001704,GO:0001707,GO:0001708,GO:0001756,GO:0001838,GO:0001841,GO:0001843,GO:0002009,GO:0002165,GO:0003002,GO:0003007,GO:0003008,GO:0003012,GO:0003013,GO:0003015,GO:0003016,GO:0003674,GO:0003676,GO:0003677,GO:0003682,GO:0003690,GO:0003824,GO:0005102,GO:0005488,GO:0005515,GO:0005575,GO:0005622,GO:0005623,GO:0005634,GO:0005654,GO:0005694,GO:0005700,GO:0005705,GO:0006325,GO:0006338,GO:0006355,GO:0006357,GO:0006464,GO:0006479,GO:0006482,GO:0006807,GO:0006928,GO:0006936,GO:0006941,GO:0006950,GO:0006974,GO:0006996,GO:0007154,GO:0007165,GO:0007166,GO:0007267,GO:0007275,GO:0007369,GO:0007389,GO:0007399,GO:0007423,GO:0007431,GO:0007435,GO:0007498,GO:0007507,GO:0007552,GO:0007585,GO:0008015,GO:0008104,GO:0008134,GO:0008150,GO:0008152,GO:0008213,GO:0008214,GO:0008219,GO:0008285,GO:0008593,GO:0009314,GO:0009611,GO:0009628,GO:0009653,GO:0009719,GO:0009725,GO:0009790,GO:0009791,GO:0009792,GO:0009798,GO:0009880,GO:0009886,GO:0009887,GO:0009888,GO:0009889,GO:0009891,GO:0009892,GO:0009893,GO:0009894,GO:0009896,GO:0009948,GO:0009952,GO:0009966,GO:0009968,GO:0009987,GO:0010033,GO:0010212,GO:0010332,GO:0010468,GO:0010506,GO:0010508,GO:0010556,GO:0010557,GO:0010604,GO:0010605,GO:0010623,GO:0010628,GO:0010639,GO:0010646,GO:0010648,GO:0010941,GO:0010942,GO:0012501,GO:0012502,GO:0014020,GO:0014070,GO:0016043,GO:0016055,GO:0016331,GO:0016491,GO:0016569,GO:0016570,GO:0016571,GO:0016577,GO:0016705,GO:0016706,GO:0018022,GO:0018193,GO:0018205,GO:0019219,GO:0019222,GO:0019538,GO:0021915,GO:0022612,GO:0023051,GO:0023052,GO:0023057,GO:0030029,GO:0030048,GO:0030154,GO:0030903,GO:0031056,GO:0031057,GO:0031060,GO:0031061,GO:0031323,GO:0031324,GO:0031325,GO:0031326,GO:0031328,GO:0031329,GO:0031331,GO:0031399,GO:0031400,GO:0031490,GO:0031935,GO:0031974,GO:0031981,GO:0032259,GO:0032268,GO:0032269,GO:0032451,GO:0032452,GO:0032501,GO:0032502,GO:0032525,GO:0032870,GO:0032991,GO:0033036,GO:0033043,GO:0033044,GO:0033554,GO:0033993,GO:0034708,GO:0034968,GO:0035070,GO:0035071,GO:0035072,GO:0035075,GO:0035078,GO:0035081,GO:0035097,GO:0035148,GO:0035239,GO:0035257,GO:0035264,GO:0035272,GO:0035282,GO:0035295,GO:0036211,GO:0036314,GO:0036315,GO:0040007,GO:0042060,GO:0042127,GO:0042221,GO:0042802,GO:0043009,GO:0043067,GO:0043068,GO:0043170,GO:0043226,GO:0043227,GO:0043228,GO:0043229,GO:0043231,GO:0043232,GO:0043233,GO:0043412,GO:0043414,GO:0043565,GO:0043618,GO:0043620,GO:0044212,GO:0044237,GO:0044238,GO:0044260,GO:0044267,GO:0044422,GO:0044424,GO:0044427,GO:0044428,GO:0044446,GO:0044451,GO:0044464,GO:0044666,GO:0045165,GO:0045184,GO:0045498,GO:0045746,GO:0045893,GO:0045935,GO:0048102,GO:0048332,GO:0048333,GO:0048468,GO:0048513,GO:0048518,GO:0048519,GO:0048522,GO:0048523,GO:0048562,GO:0048568,GO:0048570,GO:0048583,GO:0048585,GO:0048589,GO:0048598,GO:0048646,GO:0048707,GO:0048729,GO:0048731,GO:0048732,GO:0048856,GO:0048869,GO:0050789,GO:0050794,GO:0050896,GO:0051128,GO:0051129,GO:0051171,GO:0051172,GO:0051173,GO:0051179,GO:0051213,GO:0051234,GO:0051246,GO:0051248,GO:0051252,GO:0051254,GO:0051276,GO:0051427,GO:0051568,GO:0051716,GO:0051864,GO:0055114,GO:0060033,GO:0060047,GO:0060048,GO:0060070,GO:0060255,GO:0060429,GO:0060562,GO:0060606,GO:0060968,GO:0061053,GO:0061085,GO:0061086,GO:0065007,GO:0070013,GO:0070076,GO:0070252,GO:0070544,GO:0070887,GO:0070988,GO:0071214,GO:0071310,GO:0071390,GO:0071396,GO:0071407,GO:0071478,GO:0071479,GO:0071480,GO:0071495,GO:0071557,GO:0071558,GO:0071704,GO:0071840,GO:0072175,GO:0072358,GO:0072359,GO:0080090,GO:0086003,GO:0097159,GO:0097305,GO:0097306,GO:0098687,GO:0104004,GO:0140096,GO:0198738,GO:1901363,GO:1901564,GO:1901654,GO:1901655,GO:1901700,GO:1901701,GO:1902275,GO:1902464,GO:1902465,GO:1902494,GO:1902680,GO:1903506,GO:1903508,GO:1905114,GO:1905268,GO:1990234,GO:1990248,GO:1990837,GO:1990841,GO:2000112,GO:2001141,GO:2001251;desc=A domain family that is part of the cupin metalloenzyme superfamily.
contig_000598	AUGUSTUS	exon	2255193	2255399	.	-	.	ID=IALE00000086335;Parent=IALM00000027808
contig_000598	AUGUSTUS	exon	2263520	2263646	.	-	.	ID=IALE00000086336;Parent=IALM00000027808
contig_000598	AUGUSTUS	exon	2263709	2263918	.	-	.	ID=IALE00000086337;Parent=IALM00000027808
contig_000598	AUGUSTUS	exon	2280042	2280461	.	-	.	ID=IALE00000086338;Parent=IALM00000027808
contig_000598	AUGUSTUS	exon	2294154	2294281	.	-	.	ID=IALE00000086339;Parent=IALM00000027808
contig_000598	AUGUSTUS	exon	2302429	2303147	.	-	.	ID=IALE00000086340;Parent=IALM00000027808
contig_000598	AUGUSTUS	exon	2303714	2303777	.	-	.	ID=IALE00000086341;Parent=IALM00000027808
contig_000598	AUGUSTUS	CDS	2255193	2255399	1	-	0	ID=IALC00000086335;Parent=IALM00000027808
contig_000598	AUGUSTUS	CDS	2263520	2263646	1	-	1	ID=IALC00000086336;Parent=IALM00000027808
contig_000598	AUGUSTUS	CDS	2263709	2263918	1	-	1	ID=IALC00000086337;Parent=IALM00000027808
contig_000598	AUGUSTUS	CDS	2280042	2280461	1	-	1	ID=IALC00000086338;Parent=IALM00000027808
contig_000598	AUGUSTUS	CDS	2294154	2294281	1	-	0	ID=IALC00000086339;Parent=IALM00000027808
contig_000598	AUGUSTUS	CDS	2302429	2303147	1	-	2	ID=IALC00000086340;Parent=IALM00000027808
contig_000598	AUGUSTUS	CDS	2303714	2303777	0.93	-	0	ID=IALC00000086341;Parent=IALM00000027808
contig_000598	AUGUSTUS	intron	2255400	2263519	1	-	.	ID=IALI00000058586;Parent=IALM00000027808
contig_000598	AUGUSTUS	intron	2263647	2263708	1	-	.	ID=IALI00000058587;Parent=IALM00000027808
contig_000598	AUGUSTUS	intron	2263919	2280041	1	-	.	ID=IALI00000058588;Parent=IALM00000027808
contig_000598	AUGUSTUS	intron	2280462	2294153	1	-	.	ID=IALI00000058589;Parent=IALM00000027808
contig_000598	AUGUSTUS	intron	2294282	2302428	1	-	.	ID=IALI00000058590;Parent=IALM00000027808
contig_000598	AUGUSTUS	intron	2303148	2303713	0.96	-	.	ID=IALI00000058591;Parent=IALM00000027808
contig_000598	AUGUSTUS	start_codon	2303775	2303777	.	-	0	ID=IALS00000027751;Parent=IALM00000027808
contig_000598	AUGUSTUS	stop_codon	2255193	2255195	.	-	0	ID=IALST00000027753;Parent=IALM00000027808
contig_000598	AUGUSTUS	gene	2346385	2372185	.	-	.	ID=IAL_24834
contig_000598	AUGUSTUS	mRNA	2346385	2372185	0.33	-	.	ID=IALM00000027809;Parent=IAL_24834;Dbxref=InterPro:IPR019734,InterPro:IPR011990,InterPro:IPR051630;gO_terms=GO:0000578,GO:0000976,GO:0000977,GO:0000978,GO:0000987,GO:0001012,GO:0001067,GO:0001701,GO:0001704,GO:0001707,GO:0001708,GO:0001756,GO:0001838,GO:0001841,GO:0001843,GO:0002009,GO:0002165,GO:0003002,GO:0003007,GO:0003008,GO:0003012,GO:0003013,GO:0003015,GO:0003016,GO:0003674,GO:0003676,GO:0003677,GO:0003682,GO:0003690,GO:0003824,GO:0005102,GO:0005488,GO:0005515,GO:0005575,GO:0005622,GO:0005623,GO:0005634,GO:0005654,GO:0005694,GO:0005700,GO:0005705,GO:0006325,GO:0006338,GO:0006355,GO:0006357,GO:0006464,GO:0006479,GO:0006482,GO:0006807,GO:0006928,GO:0006936,GO:0006941,GO:0006950,GO:0006974,GO:0006996,GO:0007154,GO:0007165,GO:0007166,GO:0007267,GO:0007275,GO:0007369,GO:0007389,GO:0007399,GO:0007423,GO:0007431,GO:0007435,GO:0007498,GO:0007507,GO:0007552,GO:0007585,GO:0008015,GO:0008104,GO:0008134,GO:0008150,GO:0008152,GO:0008213,GO:0008214,GO:0008219,GO:0008285,GO:0008593,GO:0009314,GO:0009611,GO:0009628,GO:0009653,GO:0009719,GO:0009725,GO:0009790,GO:0009791,GO:0009792,GO:0009798,GO:0009880,GO:0009886,GO:0009887,GO:0009888,GO:0009889,GO:0009891,GO:0009892,GO:0009893,GO:0009894,GO:0009896,GO:0009948,GO:0009952,GO:0009966,GO:0009968,GO:0009987,GO:0010033,GO:0010212,GO:0010332,GO:0010468,GO:0010506,GO:0010508,GO:0010556,GO:0010557,GO:0010604,GO:0010605,GO:0010623,GO:0010628,GO:0010639,GO:0010646,GO:0010648,GO:0010941,GO:0010942,GO:0012501,GO:0012502,GO:0014020,GO:0014070,GO:0016043,GO:0016055,GO:0016331,GO:0016491,GO:0016569,GO:0016570,GO:0016571,GO:0016577,GO:0016705,GO:0016706,GO:0018022,GO:0018193,GO:0018205,GO:0019219,GO:0019222,GO:0019538,GO:0021915,GO:0022612,GO:0023051,GO:0023052,GO:0023057,GO:0030029,GO:0030048,GO:0030154,GO:0030903,GO:0031056,GO:0031057,GO:0031060,GO:0031061,GO:0031323,GO:0031324,GO:0031325,GO:0031326,GO:0031328,GO:0031329,GO:0031331,GO:0031399,GO:0031400,GO:0031490,GO:0031935,GO:0031974,GO:0031981,GO:0032259,GO:0032268,GO:0032269,GO:0032451,GO:0032452,GO:0032501,GO:0032502,GO:0032525,GO:0032870,GO:0032991,GO:0033036,GO:0033043,GO:0033044,GO:0033554,GO:0033993,GO:0034708,GO:0034968,GO:0035070,GO:0035071,GO:0035072,GO:0035075,GO:0035078,GO:0035081,GO:0035097,GO:0035148,GO:0035239,GO:0035257,GO:0035264,GO:0035272,GO:0035282,GO:0035295,GO:0036211,GO:0036314,GO:0036315,GO:0040007,GO:0042060,GO:0042127,GO:0042221,GO:0042802,GO:0043009,GO:0043067,GO:0043068,GO:0043170,GO:0043226,GO:0043227,GO:0043228,GO:0043229,GO:0043231,GO:0043232,GO:0043233,GO:0043412,GO:0043414,GO:0043565,GO:0043618,GO:0043620,GO:0044212,GO:0044237,GO:0044238,GO:0044260,GO:0044267,GO:0044422,GO:0044424,GO:0044427,GO:0044428,GO:0044446,GO:0044451,GO:0044464,GO:0044666,GO:0045165,GO:0045184,GO:0045498,GO:0045746,GO:0045893,GO:0045935,GO:0048102,GO:0048332,GO:0048333,GO:0048468,GO:0048513,GO:0048518,GO:0048519,GO:0048522,GO:0048523,GO:0048562,GO:0048568,GO:0048570,GO:0048583,GO:0048585,GO:0048589,GO:0048598,GO:0048646,GO:0048707,GO:0048729,GO:0048731,GO:0048732,GO:0048856,GO:0048869,GO:0050789,GO:0050794,GO:0050896,GO:0051128,GO:0051129,GO:0051171,GO:0051172,GO:0051173,GO:0051179,GO:0051213,GO:0051234,GO:0051246,GO:0051248,GO:0051252,GO:0051254,GO:0051276,GO:0051427,GO:0051568,GO:0051716,GO:0051864,GO:0055114,GO:0060033,GO:0060047,GO:0060048,GO:0060070,GO:0060255,GO:0060429,GO:0060562,GO:0060606,GO:0060968,GO:0061053,GO:0061085,GO:0061086,GO:0065007,GO:0070013,GO:0070076,GO:0070252,GO:0070544,GO:0070887,GO:0070988,GO:0071214,GO:0071310,GO:0071390,GO:0071396,GO:0071407,GO:0071478,GO:0071479,GO:0071480,GO:0071495,GO:0071557,GO:0071558,GO:0071704,GO:0071840,GO:0072175,GO:0072358,GO:0072359,GO:0080090,GO:0086003,GO:0097159,GO:0097305,GO:0097306,GO:0098687,GO:0104004,GO:0140096,GO:0198738,GO:1901363,GO:1901564,GO:1901654,GO:1901655,GO:1901700,GO:1901701,GO:1902275,GO:1902464,GO:1902465,GO:1902494,GO:1902680,GO:1903506,GO:1903508,GO:1905114,GO:1905268,GO:1990234,GO:1990248,GO:1990837,GO:1990841,GO:2000112,GO:2001141,GO:2001251-GO:0005515;desc=A domain family that is part of the cupin metalloenzyme superfamily.
contig_000598	AUGUSTUS	exon	2346385	2346813	.	-	.	ID=IALE00000086342;Parent=IALM00000027809
contig_000598	AUGUSTUS	exon	2360496	2360768	.	-	.	ID=IALE00000086343;Parent=IALM00000027809
contig_000598	AUGUSTUS	exon	2370240	2370417	.	-	.	ID=IALE00000086344;Parent=IALM00000027809
contig_000598	AUGUSTUS	exon	2370485	2370710	.	-	.	ID=IALE00000086345;Parent=IALM00000027809
contig_000598	AUGUSTUS	exon	2370988	2371116	.	-	.	ID=IALE00000086346;Parent=IALM00000027809
contig_000598	AUGUSTUS	exon	2372146	2372185	.	-	.	ID=IALE00000086347;Parent=IALM00000027809
contig_000598	AUGUSTUS	CDS	2346385	2346813	0.94	-	0	ID=IALC00000086342;Parent=IALM00000027809
contig_000598	AUGUSTUS	CDS	2360496	2360768	1	-	0	ID=IALC00000086343;Parent=IALM00000027809
contig_000598	AUGUSTUS	CDS	2370240	2370417	1	-	1	ID=IALC00000086344;Parent=IALM00000027809
contig_000598	AUGUSTUS	CDS	2370485	2370710	1	-	2	ID=IALC00000086345;Parent=IALM00000027809
contig_000598	AUGUSTUS	CDS	2370988	2371116	1	-	2	ID=IALC00000086346;Parent=IALM00000027809
contig_000598	AUGUSTUS	CDS	2372146	2372185	0.33	-	0	ID=IALC00000086347;Parent=IALM00000027809
contig_000598	AUGUSTUS	intron	2346814	2360495	1	-	.	ID=IALI00000058592;Parent=IALM00000027809
contig_000598	AUGUSTUS	intron	2360769	2370239	1	-	.	ID=IALI00000058593;Parent=IALM00000027809
contig_000598	AUGUSTUS	intron	2370418	2370484	1	-	.	ID=IALI00000058594;Parent=IALM00000027809
contig_000598	AUGUSTUS	intron	2370711	2370987	1	-	.	ID=IALI00000058595;Parent=IALM00000027809
contig_000598	AUGUSTUS	intron	2371117	2372145	0.33	-	.	ID=IALI00000058596;Parent=IALM00000027809
contig_000598	AUGUSTUS	start_codon	2372183	2372185	.	-	0	ID=IALS00000027752;Parent=IALM00000027809
contig_000598	AUGUSTUS	stop_codon	2346385	2346387	.	-	0	ID=IALST00000027754;Parent=IALM00000027809
contig_000598	AUGUSTUS	gene	2450806	2451239	.	-	.	ID=IAL_24835
contig_000598	AUGUSTUS	mRNA	2450806	2451239	0.96	-	.	ID=IALM00000027810;Parent=IAL_24835;desc=cellular component assembly
contig_000598	AUGUSTUS	exon	2450806	2451127	.	-	.	ID=IALE00000086348;Parent=IALM00000027810
contig_000598	AUGUSTUS	exon	2451178	2451239	.	-	.	ID=IALE00000086349;Parent=IALM00000027810
contig_000598	AUGUSTUS	CDS	2450806	2451127	0.96	-	1	ID=IALC00000086348;Parent=IALM00000027810
contig_000598	AUGUSTUS	CDS	2451178	2451239	1	-	0	ID=IALC00000086349;Parent=IALM00000027810
contig_000598	AUGUSTUS	intron	2451128	2451177	1	-	.	ID=IALI00000058597;Parent=IALM00000027810
contig_000598	AUGUSTUS	start_codon	2451237	2451239	.	-	0	ID=IALS00000027753;Parent=IALM00000027810
contig_000598	AUGUSTUS	stop_codon	2450806	2450808	.	-	0	ID=IALST00000027755;Parent=IALM00000027810
contig_000598	AUGUSTUS	gene	2456419	2456913	.	+	.	ID=IAL_24836
contig_000598	AUGUSTUS	mRNA	2456419	2456913	0.88	+	.	ID=IALM00000027811;Parent=IAL_24836;desc=Transposase IS4
contig_000598	AUGUSTUS	exon	2456419	2456913	.	+	.	ID=IALE00000086350;Parent=IALM00000027811
contig_000598	AUGUSTUS	CDS	2456419	2456913	0.88	+	0	ID=IALC00000086350;Parent=IALM00000027811
contig_000598	AUGUSTUS	start_codon	2456419	2456421	.	+	0	ID=IALS00000027754;Parent=IALM00000027811
contig_000598	AUGUSTUS	stop_codon	2456911	2456913	.	+	0	ID=IALST00000027756;Parent=IALM00000027811
contig_000598	AUGUSTUS	gene	2468081	2469367	.	-	.	ID=IAL_24837
contig_000598	AUGUSTUS	mRNA	2468081	2469367	1	-	.	ID=IALM00000027812;Parent=IAL_24837;Dbxref=InterPro:IPR057495,InterPro:IPR003593,InterPro:IPR014851,InterPro:IPR027417,InterPro:IPR003960,InterPro:IPR050747,InterPro:IPR003959;gO_terms=GO:0005575,GO:0005622,GO:0005623,GO:0005737,GO:0005739,GO:0005740,GO:0005743,GO:0005746,GO:0005750,GO:0006996,GO:0007005,GO:0008150,GO:0008535,GO:0009987,GO:0010257,GO:0016020,GO:0016043,GO:0017004,GO:0017062,GO:0019866,GO:0022607,GO:0031090,GO:0031966,GO:0031967,GO:0031975,GO:0032981,GO:0032991,GO:0033108,GO:0033617,GO:0034551,GO:0034622,GO:0043226,GO:0043227,GO:0043229,GO:0043231,GO:0043933,GO:0044085,GO:0044422,GO:0044424,GO:0044425,GO:0044429,GO:0044444,GO:0044446,GO:0044455,GO:0044464,GO:0045275,GO:0065003,GO:0070069,GO:0070469,GO:0071840,GO:0098796,GO:0098798,GO:0098800,GO:0098803,GO:1902494,GO:1990204-GO:0005524,GO:0016887;desc=It is involved in the biological process described with mitochondrial respiratory chain complex III assembly
contig_000598	AUGUSTUS	exon	2468081	2469367	.	-	.	ID=IALE00000086351;Parent=IALM00000027812
contig_000598	AUGUSTUS	CDS	2468081	2469367	1	-	0	ID=IALC00000086351;Parent=IALM00000027812
contig_000598	AUGUSTUS	start_codon	2469365	2469367	.	-	0	ID=IALS00000027755;Parent=IALM00000027812
contig_000598	AUGUSTUS	stop_codon	2468081	2468083	.	-	0	ID=IALST00000027757;Parent=IALM00000027812
contig_000598	AUGUSTUS	gene	2492840	2493724	.	+	.	ID=IAL_24838
contig_000598	AUGUSTUS	mRNA	2492840	2493724	0.66	+	.	ID=IALM00000027813;Parent=IAL_24838;Dbxref=InterPro:IPR036872,InterPro:IPR043936,InterPro:IPR001715;gO_terms=GO:0000226,GO:0000242,GO:0001654,GO:0001745,GO:0001751,GO:0001754,GO:0003674,GO:0005488,GO:0005515,GO:0005575,GO:0005622,GO:0005623,GO:0005737,GO:0005768,GO:0005794,GO:0005801,GO:0005813,GO:0005815,GO:0005856,GO:0006810,GO:0006897,GO:0006996,GO:0007010,GO:0007017,GO:0007032,GO:0007033,GO:0007034,GO:0007040,GO:0007041,GO:0007097,GO:0007275,GO:0007399,GO:0007417,GO:0007420,GO:0007423,GO:0007568,GO:0008017,GO:0008092,GO:0008104,GO:0008150,GO:0008283,GO:0008333,GO:0008340,GO:0009653,GO:0009887,GO:0009987,GO:0010256,GO:0010259,GO:0010721,GO:0012505,GO:0015630,GO:0015631,GO:0016043,GO:0016050,GO:0016192,GO:0016482,GO:0017016,GO:0017137,GO:0019827,GO:0019899,GO:0021846,GO:0022008,GO:0022027,GO:0030154,GO:0030182,GO:0030705,GO:0030900,GO:0031122,GO:0031267,GO:0031410,GO:0031982,GO:0032501,GO:0032502,GO:0032991,GO:0033036,GO:0033365,GO:0034451,GO:0034452,GO:0034453,GO:0034454,GO:0034613,GO:0042051,GO:0042461,GO:0042462,GO:0042802,GO:0043226,GO:0043227,GO:0043228,GO:0043229,GO:0043231,GO:0043232,GO:0044380,GO:0044422,GO:0044424,GO:0044430,GO:0044431,GO:0044444,GO:0044446,GO:0044450,GO:0044464,GO:0045022,GO:0045202,GO:0045466,GO:0045467,GO:0045503,GO:0045505,GO:0045595,GO:0045596,GO:0046530,GO:0046907,GO:0048468,GO:0048513,GO:0048519,GO:0048523,GO:0048592,GO:0048666,GO:0048699,GO:0048731,GO:0048749,GO:0048856,GO:0048869,GO:0050767,GO:0050768,GO:0050789,GO:0050793,GO:0050794,GO:0051020,GO:0051093,GO:0051179,GO:0051234,GO:0051239,GO:0051241,GO:0051640,GO:0051641,GO:0051645,GO:0051647,GO:0051649,GO:0051656,GO:0051959,GO:0051960,GO:0051961,GO:0060284,GO:0060322,GO:0061351,GO:0065007,GO:0070695,GO:0070727,GO:0071539,GO:0071840,GO:0072393,GO:0072698,GO:0080171,GO:0090596,GO:0097150,GO:0097435,GO:0097708,GO:0098657,GO:0098727,GO:0098927,GO:1905508,GO:2000026-GO:0030705;desc=Involved in endocytic trafficking by stabilizing organelles of the endocytic pathway. Probably acts as a cytoskeletal linker protein required to tether endosome vesicles to the cytoskeleton. Involved in modulation of endocytosis at stages required for down-regulation of membrane proteins that control synapse size. Not involved in synaptic vesicle recycling. Required in R7 cells for boss endocytosis into multivesicular bodies (MVBs). Has a role in regulating adult longevity
contig_000598	AUGUSTUS	exon	2492840	2492978	.	+	.	ID=IALE00000086352;Parent=IALM00000027813
contig_000598	AUGUSTUS	exon	2493199	2493629	.	+	.	ID=IALE00000086353;Parent=IALM00000027813
contig_000598	AUGUSTUS	exon	2493680	2493724	.	+	.	ID=IALE00000086354;Parent=IALM00000027813
contig_000598	AUGUSTUS	CDS	2492840	2492978	1	+	0	ID=IALC00000086352;Parent=IALM00000027813
contig_000598	AUGUSTUS	CDS	2493199	2493629	0.79	+	2	ID=IALC00000086353;Parent=IALM00000027813
contig_000598	AUGUSTUS	CDS	2493680	2493724	0.66	+	0	ID=IALC00000086354;Parent=IALM00000027813
contig_000598	AUGUSTUS	intron	2492979	2493198	1	+	.	ID=IALI00000058598;Parent=IALM00000027813
contig_000598	AUGUSTUS	intron	2493630	2493679	0.66	+	.	ID=IALI00000058599;Parent=IALM00000027813
contig_000598	AUGUSTUS	start_codon	2492840	2492842	.	+	0	ID=IALS00000027756;Parent=IALM00000027813
contig_000598	AUGUSTUS	stop_codon	2493722	2493724	.	+	0	ID=IALST00000027758;Parent=IALM00000027813
contig_000598	AUGUSTUS	gene	2516730	2517773	.	-	.	ID=IAL_24839
contig_000598	AUGUSTUS	mRNA	2516730	2517773	0.74	-	.	ID=IALM00000027814;Parent=IAL_24839;Dbxref=InterPro:IPR036397,InterPro:IPR008042;gO_terms=GO:0003676;desc=Pao retrotransposon peptidase
contig_000598	AUGUSTUS	exon	2516730	2517773	.	-	.	ID=IALE00000086355;Parent=IALM00000027814
contig_000598	AUGUSTUS	CDS	2516730	2517773	0.74	-	0	ID=IALC00000086355;Parent=IALM00000027814
contig_000598	AUGUSTUS	start_codon	2517771	2517773	.	-	0	ID=IALS00000027757;Parent=IALM00000027814
contig_000598	AUGUSTUS	stop_codon	2516730	2516732	.	-	0	ID=IALST00000027759;Parent=IALM00000027814
contig_000598	AUGUSTUS	gene	2517891	2518604	.	-	.	ID=IAL_24840
contig_000598	AUGUSTUS	mRNA	2517891	2518604	0.79	-	.	ID=IALM00000027815;Parent=IAL_24840;Dbxref=InterPro:IPR043502,InterPro:IPR043128;desc=transposition, RNA-mediated
contig_000598	AUGUSTUS	exon	2517891	2518604	.	-	.	ID=IALE00000086356;Parent=IALM00000027815
contig_000598	AUGUSTUS	CDS	2517891	2518604	0.79	-	0	ID=IALC00000086356;Parent=IALM00000027815
contig_000598	AUGUSTUS	start_codon	2518602	2518604	.	-	0	ID=IALS00000027758;Parent=IALM00000027815
contig_000598	AUGUSTUS	stop_codon	2517891	2517893	.	-	0	ID=IALST00000027760;Parent=IALM00000027815
contig_000598	AUGUSTUS	gene	2520266	2521201	.	-	.	ID=IAL_24841
contig_000598	AUGUSTUS	mRNA	2520266	2521201	0.84	-	.	ID=IALM00000027816;Parent=IAL_24841;Dbxref=InterPro:IPR005312;desc=Protein of unknown function (DUF1759)
contig_000598	AUGUSTUS	exon	2520266	2521201	.	-	.	ID=IALE00000086357;Parent=IALM00000027816
contig_000598	AUGUSTUS	CDS	2520266	2521201	0.84	-	0	ID=IALC00000086357;Parent=IALM00000027816
contig_000598	AUGUSTUS	start_codon	2521199	2521201	.	-	0	ID=IALS00000027759;Parent=IALM00000027816
contig_000598	AUGUSTUS	stop_codon	2520266	2520268	.	-	0	ID=IALST00000027761;Parent=IALM00000027816
contig_000598	AUGUSTUS	gene	2521649	2530967	.	+	.	ID=IAL_24842
contig_000598	AUGUSTUS	mRNA	2521649	2530967	0.27	+	.	ID=IALM00000027817;Parent=IAL_24842;Dbxref=InterPro:IPR008636;gO_terms=GO:0000226,GO:0000242,GO:0001654,GO:0001745,GO:0001751,GO:0001754,GO:0003674,GO:0005488,GO:0005515,GO:0005575,GO:0005622,GO:0005623,GO:0005737,GO:0005768,GO:0005794,GO:0005801,GO:0005813,GO:0005815,GO:0005856,GO:0006810,GO:0006897,GO:0006996,GO:0007010,GO:0007017,GO:0007032,GO:0007033,GO:0007034,GO:0007040,GO:0007041,GO:0007097,GO:0007275,GO:0007399,GO:0007417,GO:0007420,GO:0007423,GO:0007568,GO:0008017,GO:0008092,GO:0008104,GO:0008150,GO:0008283,GO:0008333,GO:0008340,GO:0009653,GO:0009887,GO:0009987,GO:0010256,GO:0010259,GO:0010721,GO:0012505,GO:0015630,GO:0015631,GO:0016043,GO:0016050,GO:0016192,GO:0016482,GO:0017016,GO:0017137,GO:0019827,GO:0019899,GO:0021846,GO:0022008,GO:0022027,GO:0030154,GO:0030182,GO:0030705,GO:0030900,GO:0031122,GO:0031267,GO:0031410,GO:0031982,GO:0032501,GO:0032502,GO:0032991,GO:0033036,GO:0033365,GO:0034451,GO:0034452,GO:0034453,GO:0034454,GO:0034613,GO:0042051,GO:0042461,GO:0042462,GO:0042802,GO:0043226,GO:0043227,GO:0043228,GO:0043229,GO:0043231,GO:0043232,GO:0044380,GO:0044422,GO:0044424,GO:0044430,GO:0044431,GO:0044444,GO:0044446,GO:0044450,GO:0044464,GO:0045022,GO:0045202,GO:0045466,GO:0045467,GO:0045503,GO:0045505,GO:0045595,GO:0045596,GO:0046530,GO:0046907,GO:0048468,GO:0048513,GO:0048519,GO:0048523,GO:0048592,GO:0048666,GO:0048699,GO:0048731,GO:0048749,GO:0048856,GO:0048869,GO:0050767,GO:0050768,GO:0050789,GO:0050793,GO:0050794,GO:0051020,GO:0051093,GO:0051179,GO:0051234,GO:0051239,GO:0051241,GO:0051640,GO:0051641,GO:0051645,GO:0051647,GO:0051649,GO:0051656,GO:0051959,GO:0051960,GO:0051961,GO:0060284,GO:0060322,GO:0061351,GO:0065007,GO:0070695,GO:0070727,GO:0071539,GO:0071840,GO:0072393,GO:0072698,GO:0080171,GO:0090596,GO:0097150,GO:0097435,GO:0097708,GO:0098657,GO:0098727,GO:0098927,GO:1905508,GO:2000026-GO:0008017;desc=Involved in endocytic trafficking by stabilizing organelles of the endocytic pathway. Probably acts as a cytoskeletal linker protein required to tether endosome vesicles to the cytoskeleton. Involved in modulation of endocytosis at stages required for down-regulation of membrane proteins that control synapse size. Not involved in synaptic vesicle recycling. Required in R7 cells for boss endocytosis into multivesicular bodies (MVBs). Has a role in regulating adult longevity
contig_000598	AUGUSTUS	exon	2521649	2521729	.	+	.	ID=IALE00000086358;Parent=IALM00000027817
contig_000598	AUGUSTUS	exon	2526028	2526309	.	+	.	ID=IALE00000086359;Parent=IALM00000027817
contig_000598	AUGUSTUS	exon	2527138	2527354	.	+	.	ID=IALE00000086360;Parent=IALM00000027817
contig_000598	AUGUSTUS	exon	2530768	2530967	.	+	.	ID=IALE00000086361;Parent=IALM00000027817
contig_000598	AUGUSTUS	CDS	2521649	2521729	0.76	+	0	ID=IALC00000086358;Parent=IALM00000027817
contig_000598	AUGUSTUS	CDS	2526028	2526309	1	+	0	ID=IALC00000086359;Parent=IALM00000027817
contig_000598	AUGUSTUS	CDS	2527138	2527354	0.43	+	0	ID=IALC00000086360;Parent=IALM00000027817
contig_000598	AUGUSTUS	CDS	2530768	2530967	0.83	+	2	ID=IALC00000086361;Parent=IALM00000027817
contig_000598	AUGUSTUS	intron	2521730	2526027	0.77	+	.	ID=IALI00000058600;Parent=IALM00000027817
contig_000598	AUGUSTUS	intron	2526310	2527137	0.98	+	.	ID=IALI00000058601;Parent=IALM00000027817
contig_000598	AUGUSTUS	intron	2527355	2530767	0.42	+	.	ID=IALI00000058602;Parent=IALM00000027817
contig_000598	AUGUSTUS	start_codon	2521649	2521651	.	+	0	ID=IALS00000027760;Parent=IALM00000027817
contig_000598	AUGUSTUS	stop_codon	2530965	2530967	.	+	0	ID=IALST00000027762;Parent=IALM00000027817
contig_000598	AUGUSTUS	mRNA	2521649	2530967	0.27	+	.	ID=IALM00000027818;Parent=IAL_24842;Dbxref=InterPro:IPR008636;gO_terms=GO:0000226,GO:0000242,GO:0001654,GO:0001745,GO:0001751,GO:0001754,GO:0003674,GO:0005488,GO:0005515,GO:0005575,GO:0005622,GO:0005623,GO:0005737,GO:0005768,GO:0005794,GO:0005801,GO:0005813,GO:0005815,GO:0005856,GO:0006810,GO:0006897,GO:0006996,GO:0007010,GO:0007017,GO:0007032,GO:0007033,GO:0007034,GO:0007040,GO:0007041,GO:0007097,GO:0007275,GO:0007399,GO:0007417,GO:0007420,GO:0007423,GO:0007568,GO:0008017,GO:0008092,GO:0008104,GO:0008150,GO:0008283,GO:0008333,GO:0008340,GO:0009653,GO:0009887,GO:0009987,GO:0010256,GO:0010259,GO:0010721,GO:0012505,GO:0015630,GO:0015631,GO:0016043,GO:0016050,GO:0016192,GO:0016482,GO:0017016,GO:0017137,GO:0019827,GO:0019899,GO:0021846,GO:0022008,GO:0022027,GO:0030154,GO:0030182,GO:0030705,GO:0030900,GO:0031122,GO:0031267,GO:0031410,GO:0031982,GO:0032501,GO:0032502,GO:0032991,GO:0033036,GO:0033365,GO:0034451,GO:0034452,GO:0034453,GO:0034454,GO:0034613,GO:0042051,GO:0042461,GO:0042462,GO:0042802,GO:0043226,GO:0043227,GO:0043228,GO:0043229,GO:0043231,GO:0043232,GO:0044380,GO:0044422,GO:0044424,GO:0044430,GO:0044431,GO:0044444,GO:0044446,GO:0044450,GO:0044464,GO:0045022,GO:0045202,GO:0045466,GO:0045467,GO:0045503,GO:0045505,GO:0045595,GO:0045596,GO:0046530,GO:0046907,GO:0048468,GO:0048513,GO:0048519,GO:0048523,GO:0048592,GO:0048666,GO:0048699,GO:0048731,GO:0048749,GO:0048856,GO:0048869,GO:0050767,GO:0050768,GO:0050789,GO:0050793,GO:0050794,GO:0051020,GO:0051093,GO:0051179,GO:0051234,GO:0051239,GO:0051241,GO:0051640,GO:0051641,GO:0051645,GO:0051647,GO:0051649,GO:0051656,GO:0051959,GO:0051960,GO:0051961,GO:0060284,GO:0060322,GO:0061351,GO:0065007,GO:0070695,GO:0070727,GO:0071539,GO:0071840,GO:0072393,GO:0072698,GO:0080171,GO:0090596,GO:0097150,GO:0097435,GO:0097708,GO:0098657,GO:0098727,GO:0098927,GO:1905508,GO:2000026-GO:0008017;desc=Involved in endocytic trafficking by stabilizing organelles of the endocytic pathway. Probably acts as a cytoskeletal linker protein required to tether endosome vesicles to the cytoskeleton. Involved in modulation of endocytosis at stages required for down-regulation of membrane proteins that control synapse size. Not involved in synaptic vesicle recycling. Required in R7 cells for boss endocytosis into multivesicular bodies (MVBs). Has a role in regulating adult longevity
contig_000598	AUGUSTUS	exon	2521649	2521729	.	+	.	ID=IALE00000086362;Parent=IALM00000027818
contig_000598	AUGUSTUS	exon	2526028	2526313	.	+	.	ID=IALE00000086363;Parent=IALM00000027818
contig_000598	AUGUSTUS	exon	2530768	2530967	.	+	.	ID=IALE00000086364;Parent=IALM00000027818
contig_000598	AUGUSTUS	CDS	2521649	2521729	0.8	+	0	ID=IALC00000086362;Parent=IALM00000027818
contig_000598	AUGUSTUS	CDS	2526028	2526313	0.41	+	0	ID=IALC00000086363;Parent=IALM00000027818
contig_000598	AUGUSTUS	CDS	2530768	2530967	0.83	+	2	ID=IALC00000086364;Parent=IALM00000027818
contig_000598	AUGUSTUS	intron	2521730	2526027	0.8	+	.	ID=IALI00000058603;Parent=IALM00000027818
contig_000598	AUGUSTUS	intron	2526314	2530767	0.39	+	.	ID=IALI00000058604;Parent=IALM00000027818
contig_000598	AUGUSTUS	start_codon	2521649	2521651	.	+	0	ID=IALS00000027761;Parent=IALM00000027818
contig_000598	AUGUSTUS	stop_codon	2530965	2530967	.	+	0	ID=IALST00000027763;Parent=IALM00000027818
contig_000598	AUGUSTUS	gene	2545233	2549318	.	+	.	ID=IAL_24843
contig_000598	AUGUSTUS	mRNA	2545233	2549318	0.81	+	.	ID=IALM00000027819;Parent=IAL_24843;Dbxref=InterPro:IPR027124,InterPro:IPR036691,InterPro:IPR008636;gO_terms=GO:0000226,GO:0000242,GO:0001654,GO:0001745,GO:0001751,GO:0001754,GO:0003674,GO:0005488,GO:0005515,GO:0005575,GO:0005622,GO:0005623,GO:0005737,GO:0005768,GO:0005794,GO:0005801,GO:0005813,GO:0005815,GO:0005856,GO:0006810,GO:0006897,GO:0006996,GO:0007010,GO:0007017,GO:0007032,GO:0007033,GO:0007034,GO:0007040,GO:0007041,GO:0007097,GO:0007275,GO:0007399,GO:0007417,GO:0007420,GO:0007423,GO:0007568,GO:0008017,GO:0008092,GO:0008104,GO:0008150,GO:0008283,GO:0008333,GO:0008340,GO:0009653,GO:0009887,GO:0009987,GO:0010256,GO:0010259,GO:0010721,GO:0012505,GO:0015630,GO:0015631,GO:0016043,GO:0016050,GO:0016192,GO:0016482,GO:0017016,GO:0017137,GO:0019827,GO:0019899,GO:0021846,GO:0022008,GO:0022027,GO:0030154,GO:0030182,GO:0030705,GO:0030900,GO:0031122,GO:0031267,GO:0031410,GO:0031982,GO:0032501,GO:0032502,GO:0032991,GO:0033036,GO:0033365,GO:0034451,GO:0034452,GO:0034453,GO:0034454,GO:0034613,GO:0042051,GO:0042461,GO:0042462,GO:0042802,GO:0043226,GO:0043227,GO:0043228,GO:0043229,GO:0043231,GO:0043232,GO:0044380,GO:0044422,GO:0044424,GO:0044430,GO:0044431,GO:0044444,GO:0044446,GO:0044450,GO:0044464,GO:0045022,GO:0045202,GO:0045466,GO:0045467,GO:0045503,GO:0045505,GO:0045595,GO:0045596,GO:0046530,GO:0046907,GO:0048468,GO:0048513,GO:0048519,GO:0048523,GO:0048592,GO:0048666,GO:0048699,GO:0048731,GO:0048749,GO:0048856,GO:0048869,GO:0050767,GO:0050768,GO:0050789,GO:0050793,GO:0050794,GO:0051020,GO:0051093,GO:0051179,GO:0051234,GO:0051239,GO:0051241,GO:0051640,GO:0051641,GO:0051645,GO:0051647,GO:0051649,GO:0051656,GO:0051959,GO:0051960,GO:0051961,GO:0060284,GO:0060322,GO:0061351,GO:0065007,GO:0070695,GO:0070727,GO:0071539,GO:0071840,GO:0072393,GO:0072698,GO:0080171,GO:0090596,GO:0097150,GO:0097435,GO:0097708,GO:0098657,GO:0098727,GO:0098927,GO:1905508,GO:2000026-GO:0008017;desc=Involved in endocytic trafficking by stabilizing organelles of the endocytic pathway. Probably acts as a cytoskeletal linker protein required to tether endosome vesicles to the cytoskeleton. Involved in modulation of endocytosis at stages required for down-regulation of membrane proteins that control synapse size. Not involved in synaptic vesicle recycling. Required in R7 cells for boss endocytosis into multivesicular bodies (MVBs). Has a role in regulating adult longevity
contig_000598	AUGUSTUS	exon	2545233	2545247	.	+	.	ID=IALE00000086365;Parent=IALM00000027819
contig_000598	AUGUSTUS	exon	2545312	2545563	.	+	.	ID=IALE00000086366;Parent=IALM00000027819
contig_000598	AUGUSTUS	exon	2545625	2545814	.	+	.	ID=IALE00000086367;Parent=IALM00000027819
contig_000598	AUGUSTUS	exon	2547152	2547273	.	+	.	ID=IALE00000086368;Parent=IALM00000027819
contig_000598	AUGUSTUS	exon	2547328	2547437	.	+	.	ID=IALE00000086369;Parent=IALM00000027819
contig_000598	AUGUSTUS	exon	2549006	2549318	.	+	.	ID=IALE00000086370;Parent=IALM00000027819
contig_000598	AUGUSTUS	CDS	2545233	2545247	0.85	+	0	ID=IALC00000086365;Parent=IALM00000027819
contig_000598	AUGUSTUS	CDS	2545312	2545563	0.99	+	0	ID=IALC00000086366;Parent=IALM00000027819
contig_000598	AUGUSTUS	CDS	2545625	2545814	1	+	0	ID=IALC00000086367;Parent=IALM00000027819
contig_000598	AUGUSTUS	CDS	2547152	2547273	1	+	2	ID=IALC00000086368;Parent=IALM00000027819
contig_000598	AUGUSTUS	CDS	2547328	2547437	0.97	+	0	ID=IALC00000086369;Parent=IALM00000027819
contig_000598	AUGUSTUS	CDS	2549006	2549318	0.96	+	1	ID=IALC00000086370;Parent=IALM00000027819
contig_000598	AUGUSTUS	intron	2545248	2545311	0.85	+	.	ID=IALI00000058605;Parent=IALM00000027819
contig_000598	AUGUSTUS	intron	2545564	2545624	1	+	.	ID=IALI00000058606;Parent=IALM00000027819
contig_000598	AUGUSTUS	intron	2545815	2547151	1	+	.	ID=IALI00000058607;Parent=IALM00000027819
contig_000598	AUGUSTUS	intron	2547274	2547327	1	+	.	ID=IALI00000058608;Parent=IALM00000027819
contig_000598	AUGUSTUS	intron	2547438	2549005	0.97	+	.	ID=IALI00000058609;Parent=IALM00000027819
contig_000598	AUGUSTUS	start_codon	2545233	2545235	.	+	0	ID=IALS00000027762;Parent=IALM00000027819
contig_000598	AUGUSTUS	stop_codon	2549316	2549318	.	+	0	ID=IALST00000027764;Parent=IALM00000027819
contig_000598	GeneMark.hmm3	mRNA	2545420	2547447	.	+	.	ID=IALM00000027820;Parent=IAL_24843;Dbxref=InterPro:IPR008636;gO_terms=GO:0000226,GO:0000242,GO:0001654,GO:0001745,GO:0001751,GO:0001754,GO:0003674,GO:0005488,GO:0005515,GO:0005575,GO:0005622,GO:0005623,GO:0005737,GO:0005768,GO:0005794,GO:0005801,GO:0005813,GO:0005815,GO:0005856,GO:0006810,GO:0006897,GO:0006996,GO:0007010,GO:0007017,GO:0007032,GO:0007033,GO:0007034,GO:0007040,GO:0007041,GO:0007097,GO:0007275,GO:0007399,GO:0007417,GO:0007420,GO:0007423,GO:0007568,GO:0008017,GO:0008092,GO:0008104,GO:0008150,GO:0008283,GO:0008333,GO:0008340,GO:0009653,GO:0009887,GO:0009987,GO:0010256,GO:0010259,GO:0010721,GO:0012505,GO:0015630,GO:0015631,GO:0016043,GO:0016050,GO:0016192,GO:0016482,GO:0017016,GO:0017137,GO:0019827,GO:0019899,GO:0021846,GO:0022008,GO:0022027,GO:0030154,GO:0030182,GO:0030705,GO:0030900,GO:0031122,GO:0031267,GO:0031410,GO:0031982,GO:0032501,GO:0032502,GO:0032991,GO:0033036,GO:0033365,GO:0034451,GO:0034452,GO:0034453,GO:0034454,GO:0034613,GO:0042051,GO:0042461,GO:0042462,GO:0042802,GO:0043226,GO:0043227,GO:0043228,GO:0043229,GO:0043231,GO:0043232,GO:0044380,GO:0044422,GO:0044424,GO:0044430,GO:0044431,GO:0044444,GO:0044446,GO:0044450,GO:0044464,GO:0045022,GO:0045202,GO:0045466,GO:0045467,GO:0045503,GO:0045505,GO:0045595,GO:0045596,GO:0046530,GO:0046907,GO:0048468,GO:0048513,GO:0048519,GO:0048523,GO:0048592,GO:0048666,GO:0048699,GO:0048731,GO:0048749,GO:0048856,GO:0048869,GO:0050767,GO:0050768,GO:0050789,GO:0050793,GO:0050794,GO:0051020,GO:0051093,GO:0051179,GO:0051234,GO:0051239,GO:0051241,GO:0051640,GO:0051641,GO:0051645,GO:0051647,GO:0051649,GO:0051656,GO:0051959,GO:0051960,GO:0051961,GO:0060284,GO:0060322,GO:0061351,GO:0065007,GO:0070695,GO:0070727,GO:0071539,GO:0071840,GO:0072393,GO:0072698,GO:0080171,GO:0090596,GO:0097150,GO:0097435,GO:0097708,GO:0098657,GO:0098727,GO:0098927,GO:1905508,GO:2000026-GO:0008017;desc=Involved in endocytic trafficking by stabilizing organelles of the endocytic pathway. Probably acts as a cytoskeletal linker protein required to tether endosome vesicles to the cytoskeleton. Involved in modulation of endocytosis at stages required for down-regulation of membrane proteins that control synapse size. Not involved in synaptic vesicle recycling. Required in R7 cells for boss endocytosis into multivesicular bodies (MVBs). Has a role in regulating adult longevity
contig_000598	GeneMark.hmm3	exon	2545420	2545563	0	+	.	ID=IALE00000086371;Parent=IALM00000027820
contig_000598	GeneMark.hmm3	exon	2545625	2545814	0	+	.	ID=IALE00000086372;Parent=IALM00000027820
contig_000598	GeneMark.hmm3	exon	2547152	2547273	0	+	.	ID=IALE00000086373;Parent=IALM00000027820
contig_000598	GeneMark.hmm3	exon	2547328	2547447	0	+	.	ID=IALE00000086374;Parent=IALM00000027820
contig_000598	GeneMark.hmm3	CDS	2545420	2545563	.	+	0	ID=IALC00000086371;Parent=IALM00000027820
contig_000598	GeneMark.hmm3	CDS	2545625	2545814	.	+	0	ID=IALC00000086372;Parent=IALM00000027820
contig_000598	GeneMark.hmm3	CDS	2547152	2547273	.	+	2	ID=IALC00000086373;Parent=IALM00000027820
contig_000598	GeneMark.hmm3	CDS	2547328	2547447	.	+	0	ID=IALC00000086374;Parent=IALM00000027820
contig_000598	GeneMark.hmm3	intron	2545564	2545624	.	+	0	ID=IALI00000058610;Parent=IALM00000027820
contig_000598	GeneMark.hmm3	intron	2545815	2547151	.	+	2	ID=IALI00000058611;Parent=IALM00000027820
contig_000598	GeneMark.hmm3	intron	2547274	2547327	.	+	0	ID=IALI00000058612;Parent=IALM00000027820
contig_000598	GeneMark.hmm3	start_codon	2545420	2545422	.	+	0	ID=IALS00000027763;Parent=IALM00000027820
contig_000598	GeneMark.hmm3	stop_codon	2547445	2547447	.	+	0	ID=IALST00000027765;Parent=IALM00000027820
contig_000598	AUGUSTUS	gene	2554552	2558442	.	-	.	ID=IAL_24844
contig_000598	AUGUSTUS	mRNA	2554552	2558442	1	-	.	ID=IALM00000027821;Parent=IAL_24844;Dbxref=InterPro:IPR025724,InterPro:IPR001878,InterPro:IPR001584,InterPro:IPR054722,InterPro:IPR057670,InterPro:IPR012337,InterPro:IPR036875,InterPro:IPR039537,InterPro:IPR036397,InterPro:IPR043502,InterPro:IPR013103;gO_terms=GO:0003676,GO:0008270,GO:0015074;desc=GAG-pre-integrase domain
contig_000598	AUGUSTUS	exon	2554552	2558442	.	-	.	ID=IALE00000086375;Parent=IALM00000027821
contig_000598	AUGUSTUS	CDS	2554552	2558442	1	-	0	ID=IALC00000086375;Parent=IALM00000027821
contig_000598	AUGUSTUS	start_codon	2558440	2558442	.	-	0	ID=IALS00000027764;Parent=IALM00000027821
contig_000598	AUGUSTUS	stop_codon	2554552	2554554	.	-	0	ID=IALST00000027766;Parent=IALM00000027821
contig_000598	AUGUSTUS	gene	2562232	2565568	.	+	.	ID=IAL_24845
contig_000598	AUGUSTUS	mRNA	2562232	2565568	0.31	+	.	ID=IALM00000027822;Parent=IAL_24845;Dbxref=InterPro:IPR008636;gO_terms=GO:0000226,GO:0000242,GO:0001654,GO:0001745,GO:0001751,GO:0001754,GO:0003674,GO:0005488,GO:0005515,GO:0005575,GO:0005622,GO:0005623,GO:0005737,GO:0005768,GO:0005794,GO:0005801,GO:0005813,GO:0005815,GO:0005856,GO:0006810,GO:0006897,GO:0006996,GO:0007010,GO:0007017,GO:0007032,GO:0007033,GO:0007034,GO:0007040,GO:0007041,GO:0007097,GO:0007275,GO:0007399,GO:0007417,GO:0007420,GO:0007423,GO:0007568,GO:0008017,GO:0008092,GO:0008104,GO:0008150,GO:0008283,GO:0008333,GO:0008340,GO:0009653,GO:0009887,GO:0009987,GO:0010256,GO:0010259,GO:0010721,GO:0012505,GO:0015630,GO:0015631,GO:0016043,GO:0016050,GO:0016192,GO:0016482,GO:0017016,GO:0017137,GO:0019827,GO:0019899,GO:0021846,GO:0022008,GO:0022027,GO:0030154,GO:0030182,GO:0030705,GO:0030900,GO:0031122,GO:0031267,GO:0031410,GO:0031982,GO:0032501,GO:0032502,GO:0032991,GO:0033036,GO:0033365,GO:0034451,GO:0034452,GO:0034453,GO:0034454,GO:0034613,GO:0042051,GO:0042461,GO:0042462,GO:0042802,GO:0043226,GO:0043227,GO:0043228,GO:0043229,GO:0043231,GO:0043232,GO:0044380,GO:0044422,GO:0044424,GO:0044430,GO:0044431,GO:0044444,GO:0044446,GO:0044450,GO:0044464,GO:0045022,GO:0045202,GO:0045466,GO:0045467,GO:0045503,GO:0045505,GO:0045595,GO:0045596,GO:0046530,GO:0046907,GO:0048468,GO:0048513,GO:0048519,GO:0048523,GO:0048592,GO:0048666,GO:0048699,GO:0048731,GO:0048749,GO:0048856,GO:0048869,GO:0050767,GO:0050768,GO:0050789,GO:0050793,GO:0050794,GO:0051020,GO:0051093,GO:0051179,GO:0051234,GO:0051239,GO:0051241,GO:0051640,GO:0051641,GO:0051645,GO:0051647,GO:0051649,GO:0051656,GO:0051959,GO:0051960,GO:0051961,GO:0060284,GO:0060322,GO:0061351,GO:0065007,GO:0070695,GO:0070727,GO:0071539,GO:0071840,GO:0072393,GO:0072698,GO:0080171,GO:0090596,GO:0097150,GO:0097435,GO:0097708,GO:0098657,GO:0098727,GO:0098927,GO:1905508,GO:2000026-GO:0008017;desc=Involved in endocytic trafficking by stabilizing organelles of the endocytic pathway. Probably acts as a cytoskeletal linker protein required to tether endosome vesicles to the cytoskeleton. Involved in modulation of endocytosis at stages required for down-regulation of membrane proteins that control synapse size. Not involved in synaptic vesicle recycling. Required in R7 cells for boss endocytosis into multivesicular bodies (MVBs). Has a role in regulating adult longevity
contig_000598	AUGUSTUS	exon	2562232	2562287	.	+	.	ID=IALE00000086376;Parent=IALM00000027822
contig_000598	AUGUSTUS	exon	2563674	2563726	.	+	.	ID=IALE00000086377;Parent=IALM00000027822
contig_000598	AUGUSTUS	exon	2564424	2564600	.	+	.	ID=IALE00000086378;Parent=IALM00000027822
contig_000598	AUGUSTUS	exon	2565459	2565568	.	+	.	ID=IALE00000086379;Parent=IALM00000027822
contig_000598	AUGUSTUS	CDS	2562232	2562287	0.31	+	0	ID=IALC00000086376;Parent=IALM00000027822
contig_000598	AUGUSTUS	CDS	2563674	2563726	0.99	+	1	ID=IALC00000086377;Parent=IALM00000027822
contig_000598	AUGUSTUS	CDS	2564424	2564600	1	+	2	ID=IALC00000086378;Parent=IALM00000027822
contig_000598	AUGUSTUS	CDS	2565459	2565568	0.99	+	2	ID=IALC00000086379;Parent=IALM00000027822
contig_000598	AUGUSTUS	intron	2562288	2563673	0.31	+	.	ID=IALI00000058613;Parent=IALM00000027822
contig_000598	AUGUSTUS	intron	2563727	2564423	1	+	.	ID=IALI00000058614;Parent=IALM00000027822
contig_000598	AUGUSTUS	intron	2564601	2565458	1	+	.	ID=IALI00000058615;Parent=IALM00000027822
contig_000598	AUGUSTUS	start_codon	2562232	2562234	.	+	0	ID=IALS00000027765;Parent=IALM00000027822
contig_000598	AUGUSTUS	stop_codon	2565566	2565568	.	+	0	ID=IALST00000027767;Parent=IALM00000027822
contig_000598	GeneMark.hmm3	mRNA	2563705	2565568	.	+	.	ID=IALM00000027823;Parent=IAL_24845;Dbxref=InterPro:IPR008636;gO_terms=GO:0000226,GO:0000242,GO:0001654,GO:0001745,GO:0001751,GO:0001754,GO:0003674,GO:0005488,GO:0005515,GO:0005575,GO:0005622,GO:0005623,GO:0005737,GO:0005768,GO:0005794,GO:0005801,GO:0005813,GO:0005815,GO:0005856,GO:0006810,GO:0006897,GO:0006996,GO:0007010,GO:0007017,GO:0007032,GO:0007033,GO:0007034,GO:0007040,GO:0007041,GO:0007097,GO:0007275,GO:0007399,GO:0007417,GO:0007420,GO:0007423,GO:0007568,GO:0008017,GO:0008092,GO:0008104,GO:0008150,GO:0008283,GO:0008333,GO:0008340,GO:0009653,GO:0009887,GO:0009987,GO:0010256,GO:0010259,GO:0010721,GO:0012505,GO:0015630,GO:0015631,GO:0016043,GO:0016050,GO:0016192,GO:0016482,GO:0017016,GO:0017137,GO:0019827,GO:0019899,GO:0021846,GO:0022008,GO:0022027,GO:0030154,GO:0030182,GO:0030705,GO:0030900,GO:0031122,GO:0031267,GO:0031410,GO:0031982,GO:0032501,GO:0032502,GO:0032991,GO:0033036,GO:0033365,GO:0034451,GO:0034452,GO:0034453,GO:0034454,GO:0034613,GO:0042051,GO:0042461,GO:0042462,GO:0042802,GO:0043226,GO:0043227,GO:0043228,GO:0043229,GO:0043231,GO:0043232,GO:0044380,GO:0044422,GO:0044424,GO:0044430,GO:0044431,GO:0044444,GO:0044446,GO:0044450,GO:0044464,GO:0045022,GO:0045202,GO:0045466,GO:0045467,GO:0045503,GO:0045505,GO:0045595,GO:0045596,GO:0046530,GO:0046907,GO:0048468,GO:0048513,GO:0048519,GO:0048523,GO:0048592,GO:0048666,GO:0048699,GO:0048731,GO:0048749,GO:0048856,GO:0048869,GO:0050767,GO:0050768,GO:0050789,GO:0050793,GO:0050794,GO:0051020,GO:0051093,GO:0051179,GO:0051234,GO:0051239,GO:0051241,GO:0051640,GO:0051641,GO:0051645,GO:0051647,GO:0051649,GO:0051656,GO:0051959,GO:0051960,GO:0051961,GO:0060284,GO:0060322,GO:0061351,GO:0065007,GO:0070695,GO:0070727,GO:0071539,GO:0071840,GO:0072393,GO:0072698,GO:0080171,GO:0090596,GO:0097150,GO:0097435,GO:0097708,GO:0098657,GO:0098727,GO:0098927,GO:1905508,GO:2000026-GO:0008017;desc=Involved in endocytic trafficking by stabilizing organelles of the endocytic pathway. Probably acts as a cytoskeletal linker protein required to tether endosome vesicles to the cytoskeleton. Involved in modulation of endocytosis at stages required for down-regulation of membrane proteins that control synapse size. Not involved in synaptic vesicle recycling. Required in R7 cells for boss endocytosis into multivesicular bodies (MVBs). Has a role in regulating adult longevity
contig_000598	GeneMark.hmm3	exon	2563705	2563726	0	+	.	ID=IALE00000086380;Parent=IALM00000027823
contig_000598	GeneMark.hmm3	exon	2564424	2564600	0	+	.	ID=IALE00000086381;Parent=IALM00000027823
contig_000598	GeneMark.hmm3	exon	2565459	2565568	0	+	.	ID=IALE00000086382;Parent=IALM00000027823
contig_000598	GeneMark.hmm3	CDS	2563705	2563726	.	+	0	ID=IALC00000086380;Parent=IALM00000027823
contig_000598	GeneMark.hmm3	CDS	2564424	2564600	.	+	2	ID=IALC00000086381;Parent=IALM00000027823
contig_000598	GeneMark.hmm3	CDS	2565459	2565568	.	+	2	ID=IALC00000086382;Parent=IALM00000027823
contig_000598	GeneMark.hmm3	intron	2563727	2564423	.	+	2	ID=IALI00000058616;Parent=IALM00000027823
contig_000598	GeneMark.hmm3	intron	2564601	2565458	.	+	2	ID=IALI00000058617;Parent=IALM00000027823
contig_000598	GeneMark.hmm3	start_codon	2563705	2563707	.	+	0	ID=IALS00000027766;Parent=IALM00000027823
contig_000598	GeneMark.hmm3	stop_codon	2565566	2565568	.	+	0	ID=IALST00000027768;Parent=IALM00000027823
contig_000598	AUGUSTUS	gene	2570305	2570927	.	-	.	ID=IAL_24846
contig_000598	AUGUSTUS	mRNA	2570305	2570927	0.7	-	.	ID=IALM00000027824;Parent=IAL_24846;Dbxref=InterPro:IPR013083
contig_000598	AUGUSTUS	exon	2570305	2570712	.	-	.	ID=IALE00000086383;Parent=IALM00000027824
contig_000598	AUGUSTUS	exon	2570793	2570927	.	-	.	ID=IALE00000086384;Parent=IALM00000027824
contig_000598	AUGUSTUS	CDS	2570305	2570712	0.7	-	0	ID=IALC00000086383;Parent=IALM00000027824
contig_000598	AUGUSTUS	CDS	2570793	2570927	0.85	-	0	ID=IALC00000086384;Parent=IALM00000027824
contig_000598	AUGUSTUS	intron	2570713	2570792	0.8	-	.	ID=IALI00000058618;Parent=IALM00000027824
contig_000598	AUGUSTUS	start_codon	2570925	2570927	.	-	0	ID=IALS00000027767;Parent=IALM00000027824
contig_000598	AUGUSTUS	stop_codon	2570305	2570307	.	-	0	ID=IALST00000027769;Parent=IALM00000027824
contig_000598	AUGUSTUS	gene	2579880	2580407	.	-	.	ID=IAL_24847
contig_000598	AUGUSTUS	mRNA	2579880	2580407	0.92	-	.	ID=IALM00000027825;Parent=IAL_24847;Dbxref=InterPro:IPR005312;desc=Pao retrotransposon peptidase
contig_000598	AUGUSTUS	exon	2579880	2580407	.	-	.	ID=IALE00000086385;Parent=IALM00000027825
contig_000598	AUGUSTUS	CDS	2579880	2580407	0.92	-	0	ID=IALC00000086385;Parent=IALM00000027825
contig_000598	AUGUSTUS	start_codon	2580405	2580407	.	-	0	ID=IALS00000027768;Parent=IALM00000027825
contig_000598	AUGUSTUS	stop_codon	2579880	2579882	.	-	0	ID=IALST00000027770;Parent=IALM00000027825
contig_000598	AUGUSTUS	gene	2580495	2581130	.	-	.	ID=IAL_24848
contig_000598	AUGUSTUS	mRNA	2580495	2581130	1	-	.	ID=IALM00000027826;Parent=IAL_24848;Dbxref=InterPro:IPR001965
contig_000598	AUGUSTUS	exon	2580495	2581130	.	-	.	ID=IALE00000086386;Parent=IALM00000027826
contig_000598	AUGUSTUS	CDS	2580495	2581130	1	-	0	ID=IALC00000086386;Parent=IALM00000027826
contig_000598	AUGUSTUS	start_codon	2581128	2581130	.	-	0	ID=IALS00000027769;Parent=IALM00000027826
contig_000598	AUGUSTUS	stop_codon	2580495	2580497	.	-	0	ID=IALST00000027771;Parent=IALM00000027826
contig_000598	AUGUSTUS	gene	2593390	2593683	.	+	.	ID=IAL_24849
contig_000598	AUGUSTUS	mRNA	2593390	2593683	0.95	+	.	ID=IALM00000027827;Parent=IAL_24849;Dbxref=InterPro:IPR036691;desc=Reverse transcriptase (RNA-dependent DNA polymerase)
contig_000598	AUGUSTUS	exon	2593390	2593683	.	+	.	ID=IALE00000086387;Parent=IALM00000027827
contig_000598	AUGUSTUS	CDS	2593390	2593683	0.95	+	0	ID=IALC00000086387;Parent=IALM00000027827
contig_000598	AUGUSTUS	start_codon	2593390	2593392	.	+	0	ID=IALS00000027770;Parent=IALM00000027827
contig_000598	AUGUSTUS	stop_codon	2593681	2593683	.	+	0	ID=IALST00000027772;Parent=IALM00000027827
contig_000598	AUGUSTUS	gene	2594534	2604772	.	+	.	ID=IAL_24850
contig_000598	AUGUSTUS	mRNA	2594534	2604772	0.99	+	.	ID=IALM00000027828;Parent=IAL_24850;gO_terms=GO:0000226,GO:0000242,GO:0001654,GO:0001745,GO:0001751,GO:0001754,GO:0003674,GO:0005488,GO:0005515,GO:0005575,GO:0005622,GO:0005623,GO:0005737,GO:0005768,GO:0005794,GO:0005801,GO:0005813,GO:0005815,GO:0005856,GO:0006810,GO:0006897,GO:0006996,GO:0007010,GO:0007017,GO:0007032,GO:0007033,GO:0007034,GO:0007040,GO:0007041,GO:0007097,GO:0007275,GO:0007399,GO:0007417,GO:0007420,GO:0007423,GO:0007568,GO:0008017,GO:0008092,GO:0008104,GO:0008150,GO:0008283,GO:0008333,GO:0008340,GO:0009653,GO:0009887,GO:0009987,GO:0010256,GO:0010259,GO:0010721,GO:0012505,GO:0015630,GO:0015631,GO:0016043,GO:0016050,GO:0016192,GO:0016482,GO:0017016,GO:0017137,GO:0019827,GO:0019899,GO:0021846,GO:0022008,GO:0022027,GO:0030154,GO:0030182,GO:0030705,GO:0030900,GO:0031122,GO:0031267,GO:0031410,GO:0031982,GO:0032501,GO:0032502,GO:0032991,GO:0033036,GO:0033365,GO:0034451,GO:0034452,GO:0034453,GO:0034454,GO:0034613,GO:0042051,GO:0042461,GO:0042462,GO:0042802,GO:0043226,GO:0043227,GO:0043228,GO:0043229,GO:0043231,GO:0043232,GO:0044380,GO:0044422,GO:0044424,GO:0044430,GO:0044431,GO:0044444,GO:0044446,GO:0044450,GO:0044464,GO:0045022,GO:0045202,GO:0045466,GO:0045467,GO:0045503,GO:0045505,GO:0045595,GO:0045596,GO:0046530,GO:0046907,GO:0048468,GO:0048513,GO:0048519,GO:0048523,GO:0048592,GO:0048666,GO:0048699,GO:0048731,GO:0048749,GO:0048856,GO:0048869,GO:0050767,GO:0050768,GO:0050789,GO:0050793,GO:0050794,GO:0051020,GO:0051093,GO:0051179,GO:0051234,GO:0051239,GO:0051241,GO:0051640,GO:0051641,GO:0051645,GO:0051647,GO:0051649,GO:0051656,GO:0051959,GO:0051960,GO:0051961,GO:0060284,GO:0060322,GO:0061351,GO:0065007,GO:0070695,GO:0070727,GO:0071539,GO:0071840,GO:0072393,GO:0072698,GO:0080171,GO:0090596,GO:0097150,GO:0097435,GO:0097708,GO:0098657,GO:0098727,GO:0098927,GO:1905508,GO:2000026;desc=Involved in endocytic trafficking by stabilizing organelles of the endocytic pathway. Probably acts as a cytoskeletal linker protein required to tether endosome vesicles to the cytoskeleton. Involved in modulation of endocytosis at stages required for down-regulation of membrane proteins that control synapse size. Not involved in synaptic vesicle recycling. Required in R7 cells for boss endocytosis into multivesicular bodies (MVBs). Has a role in regulating adult longevity
contig_000598	AUGUSTUS	exon	2594534	2594754	.	+	.	ID=IALE00000086388;Parent=IALM00000027828
contig_000598	AUGUSTUS	exon	2604640	2604772	.	+	.	ID=IALE00000086389;Parent=IALM00000027828
contig_000598	AUGUSTUS	CDS	2594534	2594754	0.99	+	0	ID=IALC00000086388;Parent=IALM00000027828
contig_000598	AUGUSTUS	CDS	2604640	2604772	1	+	1	ID=IALC00000086389;Parent=IALM00000027828
contig_000598	AUGUSTUS	intron	2594755	2604639	1	+	.	ID=IALI00000058619;Parent=IALM00000027828
contig_000598	AUGUSTUS	start_codon	2594534	2594536	.	+	0	ID=IALS00000027771;Parent=IALM00000027828
contig_000598	AUGUSTUS	stop_codon	2604770	2604772	.	+	0	ID=IALST00000027773;Parent=IALM00000027828
contig_000598	AUGUSTUS	gene	2633366	2637278	.	+	.	ID=IAL_24851
contig_000598	AUGUSTUS	mRNA	2633366	2637278	0.51	+	.	ID=IALM00000027829;Parent=IAL_24851;desc=nucleic acid binding
contig_000598	AUGUSTUS	exon	2633366	2633510	.	+	.	ID=IALE00000086390;Parent=IALM00000027829
contig_000598	AUGUSTUS	exon	2636710	2637278	.	+	.	ID=IALE00000086391;Parent=IALM00000027829
contig_000598	AUGUSTUS	CDS	2633366	2633510	0.82	+	0	ID=IALC00000086390;Parent=IALM00000027829
contig_000598	AUGUSTUS	CDS	2636710	2637278	0.6	+	2	ID=IALC00000086391;Parent=IALM00000027829
contig_000598	AUGUSTUS	intron	2633511	2636709	0.82	+	.	ID=IALI00000058620;Parent=IALM00000027829
contig_000598	AUGUSTUS	start_codon	2633366	2633368	.	+	0	ID=IALS00000027772;Parent=IALM00000027829
contig_000598	AUGUSTUS	stop_codon	2637276	2637278	.	+	0	ID=IALST00000027774;Parent=IALM00000027829
contig_000598	AUGUSTUS	gene	2662141	2688763	.	+	.	ID=IAL_24852
contig_000598	AUGUSTUS	mRNA	2662141	2688763	0.57	+	.	ID=IALM00000027830;Parent=IAL_24852;Dbxref=InterPro:IPR002110,InterPro:IPR013083,InterPro:IPR040847,InterPro:IPR010606,InterPro:IPR036770,InterPro:IPR000433,InterPro:IPR037252,InterPro:IPR043145,InterPro:IPR001841;gO_terms=GO:0000151,GO:0000209,GO:0000768,GO:0003674,GO:0003824,GO:0004842,GO:0005488,GO:0005515,GO:0005575,GO:0005622,GO:0005623,GO:0005737,GO:0005768,GO:0005769,GO:0005829,GO:0006464,GO:0006807,GO:0006949,GO:0007520,GO:0008092,GO:0008150,GO:0008152,GO:0008270,GO:0009653,GO:0009987,GO:0012505,GO:0014902,GO:0016567,GO:0016740,GO:0017022,GO:0019538,GO:0019725,GO:0019787,GO:0030016,GO:0030017,GO:0030018,GO:0030154,GO:0031410,GO:0031430,GO:0031672,GO:0031674,GO:0031982,GO:0032027,GO:0032033,GO:0032036,GO:0032038,GO:0032446,GO:0032502,GO:0032991,GO:0036211,GO:0042592,GO:0042692,GO:0043167,GO:0043169,GO:0043170,GO:0043226,GO:0043227,GO:0043228,GO:0043229,GO:0043232,GO:0043292,GO:0043412,GO:0044237,GO:0044238,GO:0044260,GO:0044267,GO:0044422,GO:0044424,GO:0044444,GO:0044449,GO:0044464,GO:0045159,GO:0046716,GO:0046872,GO:0046914,GO:0048646,GO:0048856,GO:0048869,GO:0051146,GO:0060249,GO:0061061,GO:0061630,GO:0061659,GO:0065007,GO:0065008,GO:0070647,GO:0071704,GO:0097708,GO:0099080,GO:0099081,GO:0099512,GO:0140096,GO:1901564,GO:1902494,GO:1990234-GO:0005515;desc=It is involved in the biological process described with protein ubiquitination
contig_000598	AUGUSTUS	exon	2662141	2662198	.	+	.	ID=IALE00000086392;Parent=IALM00000027830
contig_000598	AUGUSTUS	exon	2662505	2662672	.	+	.	ID=IALE00000086393;Parent=IALM00000027830
contig_000598	AUGUSTUS	exon	2662736	2662907	.	+	.	ID=IALE00000086394;Parent=IALM00000027830
contig_000598	AUGUSTUS	exon	2662970	2663085	.	+	.	ID=IALE00000086395;Parent=IALM00000027830
contig_000598	AUGUSTUS	exon	2682039	2682224	.	+	.	ID=IALE00000086396;Parent=IALM00000027830
contig_000598	AUGUSTUS	exon	2682477	2682672	.	+	.	ID=IALE00000086397;Parent=IALM00000027830
contig_000598	AUGUSTUS	exon	2686509	2686671	.	+	.	ID=IALE00000086398;Parent=IALM00000027830
contig_000598	AUGUSTUS	exon	2686733	2688763	.	+	.	ID=IALE00000086399;Parent=IALM00000027830
contig_000598	AUGUSTUS	CDS	2662141	2662198	0.61	+	0	ID=IALC00000086392;Parent=IALM00000027830
contig_000598	AUGUSTUS	CDS	2662505	2662672	1	+	2	ID=IALC00000086393;Parent=IALM00000027830
contig_000598	AUGUSTUS	CDS	2662736	2662907	1	+	2	ID=IALC00000086394;Parent=IALM00000027830
contig_000598	AUGUSTUS	CDS	2662970	2663085	0.98	+	1	ID=IALC00000086395;Parent=IALM00000027830
contig_000598	AUGUSTUS	CDS	2682039	2682224	0.98	+	2	ID=IALC00000086396;Parent=IALM00000027830
contig_000598	AUGUSTUS	CDS	2682477	2682672	1	+	2	ID=IALC00000086397;Parent=IALM00000027830
contig_000598	AUGUSTUS	CDS	2686509	2686671	1	+	1	ID=IALC00000086398;Parent=IALM00000027830
contig_000598	AUGUSTUS	CDS	2686733	2688763	1	+	0	ID=IALC00000086399;Parent=IALM00000027830
contig_000598	AUGUSTUS	intron	2662199	2662504	0.61	+	.	ID=IALI00000058621;Parent=IALM00000027830
contig_000598	AUGUSTUS	intron	2662673	2662735	1	+	.	ID=IALI00000058622;Parent=IALM00000027830
contig_000598	AUGUSTUS	intron	2662908	2662969	1	+	.	ID=IALI00000058623;Parent=IALM00000027830
contig_000598	AUGUSTUS	intron	2663086	2682038	0.88	+	.	ID=IALI00000058624;Parent=IALM00000027830
contig_000598	AUGUSTUS	intron	2682225	2682476	1	+	.	ID=IALI00000058625;Parent=IALM00000027830
contig_000598	AUGUSTUS	intron	2682673	2686508	1	+	.	ID=IALI00000058626;Parent=IALM00000027830
contig_000598	AUGUSTUS	intron	2686672	2686732	1	+	.	ID=IALI00000058627;Parent=IALM00000027830
contig_000598	AUGUSTUS	start_codon	2662141	2662143	.	+	0	ID=IALS00000027773;Parent=IALM00000027830
contig_000598	AUGUSTUS	stop_codon	2688761	2688763	.	+	0	ID=IALST00000027775;Parent=IALM00000027830
contig_000598	GeneMark.hmm3	mRNA	2682056	2688763	.	+	.	ID=IALM00000027831;Parent=IAL_24852;Dbxref=InterPro:IPR013083,InterPro:IPR002110,InterPro:IPR036770,InterPro:IPR010606,InterPro:IPR001841,InterPro:IPR040847;gO_terms=GO:0000151,GO:0000209,GO:0000768,GO:0003674,GO:0003824,GO:0004842,GO:0005488,GO:0005515,GO:0005575,GO:0005622,GO:0005623,GO:0005737,GO:0005768,GO:0005769,GO:0005829,GO:0006464,GO:0006807,GO:0006949,GO:0007520,GO:0008092,GO:0008150,GO:0008152,GO:0008270,GO:0009653,GO:0009987,GO:0012505,GO:0014902,GO:0016567,GO:0016740,GO:0017022,GO:0019538,GO:0019725,GO:0019787,GO:0030016,GO:0030017,GO:0030018,GO:0030154,GO:0031410,GO:0031430,GO:0031672,GO:0031674,GO:0031982,GO:0032027,GO:0032033,GO:0032036,GO:0032038,GO:0032446,GO:0032502,GO:0032991,GO:0036211,GO:0042592,GO:0042692,GO:0043167,GO:0043169,GO:0043170,GO:0043226,GO:0043227,GO:0043228,GO:0043229,GO:0043232,GO:0043292,GO:0043412,GO:0044237,GO:0044238,GO:0044260,GO:0044267,GO:0044422,GO:0044424,GO:0044444,GO:0044449,GO:0044464,GO:0045159,GO:0046716,GO:0046872,GO:0046914,GO:0048646,GO:0048856,GO:0048869,GO:0051146,GO:0060249,GO:0061061,GO:0061630,GO:0061659,GO:0065007,GO:0065008,GO:0070647,GO:0071704,GO:0097708,GO:0099080,GO:0099081,GO:0099512,GO:0140096,GO:1901564,GO:1902494,GO:1990234-GO:0005515;desc=It is involved in the biological process described with protein ubiquitination
contig_000598	GeneMark.hmm3	exon	2682056	2682224	0	+	.	ID=IALE00000086400;Parent=IALM00000027831
contig_000598	GeneMark.hmm3	exon	2682477	2682672	0	+	.	ID=IALE00000086401;Parent=IALM00000027831
contig_000598	GeneMark.hmm3	exon	2686509	2686671	0	+	.	ID=IALE00000086402;Parent=IALM00000027831
contig_000598	GeneMark.hmm3	exon	2686733	2688763	0	+	.	ID=IALE00000086403;Parent=IALM00000027831
contig_000598	GeneMark.hmm3	CDS	2682056	2682224	.	+	0	ID=IALC00000086400;Parent=IALM00000027831
contig_000598	GeneMark.hmm3	CDS	2682477	2682672	.	+	2	ID=IALC00000086401;Parent=IALM00000027831
contig_000598	GeneMark.hmm3	CDS	2686509	2686671	.	+	1	ID=IALC00000086402;Parent=IALM00000027831
contig_000598	GeneMark.hmm3	CDS	2686733	2688763	.	+	0	ID=IALC00000086403;Parent=IALM00000027831
contig_000598	GeneMark.hmm3	intron	2682225	2682476	.	+	2	ID=IALI00000058628;Parent=IALM00000027831
contig_000598	GeneMark.hmm3	intron	2682673	2686508	.	+	1	ID=IALI00000058629;Parent=IALM00000027831
contig_000598	GeneMark.hmm3	intron	2686672	2686732	.	+	0	ID=IALI00000058630;Parent=IALM00000027831
contig_000598	GeneMark.hmm3	start_codon	2682056	2682058	.	+	0	ID=IALS00000027774;Parent=IALM00000027831
contig_000598	GeneMark.hmm3	stop_codon	2688761	2688763	.	+	0	ID=IALST00000027776;Parent=IALM00000027831
contig_000598	AUGUSTUS	gene	2691890	2692462	.	-	.	ID=IAL_24853
contig_000598	AUGUSTUS	mRNA	2691890	2692462	0.62	-	.	ID=IALM00000027832;Parent=IAL_24853;desc=transposition, RNA-mediated
contig_000598	AUGUSTUS	exon	2691890	2692168	.	-	.	ID=IALE00000086404;Parent=IALM00000027832
contig_000598	AUGUSTUS	exon	2692220	2692462	.	-	.	ID=IALE00000086405;Parent=IALM00000027832
contig_000598	AUGUSTUS	CDS	2691890	2692168	0.62	-	0	ID=IALC00000086404;Parent=IALM00000027832
contig_000598	AUGUSTUS	CDS	2692220	2692462	0.64	-	0	ID=IALC00000086405;Parent=IALM00000027832
contig_000598	AUGUSTUS	intron	2692169	2692219	0.62	-	.	ID=IALI00000058631;Parent=IALM00000027832
contig_000598	AUGUSTUS	start_codon	2692460	2692462	.	-	0	ID=IALS00000027775;Parent=IALM00000027832
contig_000598	AUGUSTUS	stop_codon	2691890	2691892	.	-	0	ID=IALST00000027777;Parent=IALM00000027832
contig_000598	AUGUSTUS	mRNA	2692187	2692462	1	-	.	ID=IALM00000027833;Parent=IAL_24853;desc=transposition, RNA-mediated
contig_000598	AUGUSTUS	exon	2692187	2692462	.	-	.	ID=IALE00000086406;Parent=IALM00000027833
contig_000598	AUGUSTUS	CDS	2692187	2692462	1	-	0	ID=IALC00000086406;Parent=IALM00000027833
contig_000598	AUGUSTUS	start_codon	2692460	2692462	.	-	0	ID=IALS00000027776;Parent=IALM00000027833
contig_000598	AUGUSTUS	stop_codon	2692187	2692189	.	-	0	ID=IALST00000027778;Parent=IALM00000027833
contig_000598	AUGUSTUS	gene	2692530	2696568	.	-	.	ID=IAL_24854
contig_000598	AUGUSTUS	mRNA	2692530	2696568	0.54	-	.	ID=IALM00000027834;Parent=IAL_24854;Dbxref=InterPro:IPR013103,InterPro:IPR043502;desc=gag-polypeptide of LTR copia-type
contig_000598	AUGUSTUS	exon	2692530	2693230	.	-	.	ID=IALE00000086407;Parent=IALM00000027834
contig_000598	AUGUSTUS	exon	2693666	2694007	.	-	.	ID=IALE00000086408;Parent=IALM00000027834
contig_000598	AUGUSTUS	exon	2696055	2696568	.	-	.	ID=IALE00000086409;Parent=IALM00000027834
contig_000598	AUGUSTUS	CDS	2692530	2693230	0.87	-	2	ID=IALC00000086407;Parent=IALM00000027834
contig_000598	AUGUSTUS	CDS	2693666	2694007	0.7	-	2	ID=IALC00000086408;Parent=IALM00000027834
contig_000598	AUGUSTUS	CDS	2696055	2696568	0.96	-	0	ID=IALC00000086409;Parent=IALM00000027834
contig_000598	AUGUSTUS	intron	2693231	2693665	0.87	-	.	ID=IALI00000058632;Parent=IALM00000027834
contig_000598	AUGUSTUS	intron	2694008	2696054	0.63	-	.	ID=IALI00000058633;Parent=IALM00000027834
contig_000598	AUGUSTUS	start_codon	2696566	2696568	.	-	0	ID=IALS00000027777;Parent=IALM00000027834
contig_000598	AUGUSTUS	stop_codon	2692530	2692532	.	-	0	ID=IALST00000027779;Parent=IALM00000027834
contig_000598	AUGUSTUS	gene	2707648	2755613	.	+	.	ID=IAL_24855
contig_000598	AUGUSTUS	mRNA	2707648	2755613	0.34	+	.	ID=IALM00000027835;Parent=IAL_24855;Dbxref=InterPro:IPR003892,InterPro:IPR037301,InterPro:IPR000008,InterPro:IPR035892,InterPro:IPR009060,InterPro:IPR041799;gO_terms=GO:0000323,GO:0001775,GO:0002252,GO:0002263,GO:0002274,GO:0002275,GO:0002283,GO:0002366,GO:0002376,GO:0002443,GO:0002444,GO:0002446,GO:0003674,GO:0005102,GO:0005126,GO:0005149,GO:0005150,GO:0005488,GO:0005515,GO:0005575,GO:0005576,GO:0005615,GO:0005622,GO:0005623,GO:0005634,GO:0005654,GO:0005737,GO:0005764,GO:0005766,GO:0005773,GO:0005775,GO:0005829,GO:0005886,GO:0005887,GO:0006508,GO:0006511,GO:0006793,GO:0006796,GO:0006807,GO:0006810,GO:0006887,GO:0006950,GO:0006952,GO:0006954,GO:0006955,GO:0007154,GO:0007165,GO:0007166,GO:0007267,GO:0008104,GO:0008150,GO:0008152,GO:0009056,GO:0009057,GO:0009888,GO:0009893,GO:0009966,GO:0009968,GO:0009987,GO:0010033,GO:0010604,GO:0010646,GO:0010648,GO:0012505,GO:0016020,GO:0016021,GO:0016192,GO:0016310,GO:0016604,GO:0019221,GO:0019222,GO:0019538,GO:0019899,GO:0019900,GO:0019941,GO:0023051,GO:0023052,GO:0023057,GO:0030111,GO:0030141,GO:0030154,GO:0030163,GO:0030178,GO:0030855,GO:0031224,GO:0031226,GO:0031323,GO:0031325,GO:0031399,GO:0031401,GO:0031410,GO:0031624,GO:0031625,GO:0031974,GO:0031981,GO:0031982,GO:0031983,GO:0032182,GO:0032183,GO:0032268,GO:0032270,GO:0032502,GO:0032940,GO:0032991,GO:0033036,GO:0033233,GO:0033235,GO:0033365,GO:0034097,GO:0034613,GO:0034774,GO:0035325,GO:0035556,GO:0035578,GO:0035580,GO:0036010,GO:0036230,GO:0042119,GO:0042221,GO:0042581,GO:0042582,GO:0043130,GO:0043170,GO:0043226,GO:0043227,GO:0043229,GO:0043230,GO:0043231,GO:0043233,GO:0043235,GO:0043299,GO:0043312,GO:0043632,GO:0044237,GO:0044238,GO:0044248,GO:0044257,GO:0044260,GO:0044265,GO:0044267,GO:0044389,GO:0044390,GO:0044421,GO:0044422,GO:0044424,GO:0044425,GO:0044428,GO:0044433,GO:0044437,GO:0044444,GO:0044446,GO:0044451,GO:0044459,GO:0044464,GO:0045055,GO:0045092,GO:0045321,GO:0045323,GO:0046903,GO:0048471,GO:0048518,GO:0048519,GO:0048522,GO:0048523,GO:0048583,GO:0048585,GO:0048856,GO:0048869,GO:0050789,GO:0050794,GO:0050896,GO:0051171,GO:0051173,GO:0051179,GO:0051234,GO:0051246,GO:0051247,GO:0051603,GO:0051641,GO:0051716,GO:0060205,GO:0060255,GO:0060429,GO:0065007,GO:0070013,GO:0070062,GO:0070498,GO:0070555,GO:0070727,GO:0070851,GO:0070887,GO:0071310,GO:0071345,GO:0071347,GO:0071704,GO:0071944,GO:0080090,GO:0097708,GO:0098796,GO:0098797,GO:0098802,GO:0099503,GO:1901564,GO:1901565,GO:1901575,GO:1903320,GO:1903322,GO:1903561-GO:0043130;desc=Domain that may be involved in binding ubiquitin-conjugating enzymes (UBCs)
contig_000598	AUGUSTUS	exon	2707648	2708070	.	+	.	ID=IALE00000086410;Parent=IALM00000027835
contig_000598	AUGUSTUS	exon	2721905	2722105	.	+	.	ID=IALE00000086411;Parent=IALM00000027835
contig_000598	AUGUSTUS	exon	2748822	2748941	.	+	.	ID=IALE00000086412;Parent=IALM00000027835
contig_000598	AUGUSTUS	exon	2754907	2755440	.	+	.	ID=IALE00000086413;Parent=IALM00000027835
contig_000598	AUGUSTUS	exon	2755503	2755613	.	+	.	ID=IALE00000086414;Parent=IALM00000027835
contig_000598	AUGUSTUS	CDS	2707648	2708070	0.98	+	0	ID=IALC00000086410;Parent=IALM00000027835
contig_000598	AUGUSTUS	CDS	2721905	2722105	0.41	+	0	ID=IALC00000086411;Parent=IALM00000027835
contig_000598	AUGUSTUS	CDS	2748822	2748941	1	+	0	ID=IALC00000086412;Parent=IALM00000027835
contig_000598	AUGUSTUS	CDS	2754907	2755440	1	+	0	ID=IALC00000086413;Parent=IALM00000027835
contig_000598	AUGUSTUS	CDS	2755503	2755613	1	+	0	ID=IALC00000086414;Parent=IALM00000027835
contig_000598	AUGUSTUS	intron	2708071	2721904	0.88	+	.	ID=IALI00000058634;Parent=IALM00000027835
contig_000598	AUGUSTUS	intron	2722106	2748821	0.36	+	.	ID=IALI00000058635;Parent=IALM00000027835
contig_000598	AUGUSTUS	intron	2748942	2754906	1	+	.	ID=IALI00000058636;Parent=IALM00000027835
contig_000598	AUGUSTUS	intron	2755441	2755502	1	+	.	ID=IALI00000058637;Parent=IALM00000027835
contig_000598	AUGUSTUS	start_codon	2707648	2707650	.	+	0	ID=IALS00000027778;Parent=IALM00000027835
contig_000598	AUGUSTUS	stop_codon	2755611	2755613	.	+	0	ID=IALST00000027780;Parent=IALM00000027835
contig_000598	AUGUSTUS	gene	2765875	2787407	.	-	.	ID=IAL_24856
contig_000598	AUGUSTUS	mRNA	2765875	2787407	0.74	-	.	ID=IALM00000027836;Parent=IAL_24856;Dbxref=InterPro:IPR033053;gO_terms=GO:0003674,GO:0004857,GO:0004864,GO:0005488,GO:0005515,GO:0005575,GO:0005622,GO:0005623,GO:0005634,GO:0005654,GO:0005737,GO:0005829,GO:0006323,GO:0006325,GO:0006333,GO:0006334,GO:0006336,GO:0006996,GO:0007154,GO:0007165,GO:0007166,GO:0008150,GO:0009892,GO:0009987,GO:0010563,GO:0010605,GO:0010921,GO:0010923,GO:0010941,GO:0014823,GO:0016043,GO:0016234,GO:0016235,GO:0019208,GO:0019212,GO:0019220,GO:0019222,GO:0019888,GO:0019899,GO:0019902,GO:0019903,GO:0019904,GO:0022607,GO:0023052,GO:0030234,GO:0030346,GO:0031323,GO:0031324,GO:0031399,GO:0031400,GO:0031497,GO:0031974,GO:0031981,GO:0032268,GO:0032269,GO:0032515,GO:0034622,GO:0034724,GO:0034728,GO:0035303,GO:0035304,GO:0035305,GO:0035308,GO:0043086,GO:0043226,GO:0043227,GO:0043229,GO:0043231,GO:0043233,GO:0043666,GO:0043933,GO:0044085,GO:0044092,GO:0044422,GO:0044424,GO:0044428,GO:0044444,GO:0044446,GO:0044464,GO:0045936,GO:0048519,GO:0048523,GO:0050789,GO:0050790,GO:0050794,GO:0050896,GO:0051171,GO:0051172,GO:0051174,GO:0051246,GO:0051248,GO:0051276,GO:0051336,GO:0051346,GO:0051716,GO:0060255,GO:0060548,GO:0065003,GO:0065004,GO:0065007,GO:0065009,GO:0070013,GO:0071103,GO:0071824,GO:0071840,GO:0080090,GO:0098772-GO:0006325;desc=DNA replication-independent nucleosome assembly
contig_000598	AUGUSTUS	exon	2765875	2766645	.	-	.	ID=IALE00000086415;Parent=IALM00000027836
contig_000598	AUGUSTUS	exon	2767117	2767305	.	-	.	ID=IALE00000086416;Parent=IALM00000027836
contig_000598	AUGUSTUS	exon	2772056	2772458	.	-	.	ID=IALE00000086417;Parent=IALM00000027836
contig_000598	AUGUSTUS	exon	2786872	2787407	.	-	.	ID=IALE00000086418;Parent=IALM00000027836
contig_000598	AUGUSTUS	CDS	2765875	2766645	1	-	0	ID=IALC00000086415;Parent=IALM00000027836
contig_000598	AUGUSTUS	CDS	2767117	2767305	1	-	0	ID=IALC00000086416;Parent=IALM00000027836
contig_000598	AUGUSTUS	CDS	2772056	2772458	1	-	1	ID=IALC00000086417;Parent=IALM00000027836
contig_000598	AUGUSTUS	CDS	2786872	2787407	0.74	-	0	ID=IALC00000086418;Parent=IALM00000027836
contig_000598	AUGUSTUS	intron	2766646	2767116	1	-	.	ID=IALI00000058638;Parent=IALM00000027836
contig_000598	AUGUSTUS	intron	2767306	2772055	1	-	.	ID=IALI00000058639;Parent=IALM00000027836
contig_000598	AUGUSTUS	intron	2772459	2786871	1	-	.	ID=IALI00000058640;Parent=IALM00000027836
contig_000598	AUGUSTUS	start_codon	2787405	2787407	.	-	0	ID=IALS00000027779;Parent=IALM00000027836
contig_000598	AUGUSTUS	stop_codon	2765875	2765877	.	-	0	ID=IALST00000027781;Parent=IALM00000027836
contig_000598	AUGUSTUS	gene	2801885	2806175	.	+	.	ID=IAL_24857
contig_000598	AUGUSTUS	mRNA	2801885	2806175	0.98	+	.	ID=IALM00000027837;Parent=IAL_24857;Dbxref=InterPro:IPR011009,InterPro:IPR000719,InterPro:IPR018056,InterPro:IPR041775,InterPro:IPR002011,InterPro:IPR038178,InterPro:IPR001245,InterPro:IPR020067,InterPro:IPR000001,InterPro:IPR020635,InterPro:IPR050122,InterPro:IPR008266,InterPro:IPR017441,InterPro:IPR013806,InterPro:IPR036790;gO_terms=GO:0000003,GO:0000165,GO:0000902,GO:0000904,GO:0001501,GO:0001502,GO:0001664,GO:0001725,GO:0001756,GO:0001932,GO:0001934,GO:0002376,GO:0002682,GO:0002684,GO:0002761,GO:0002763,GO:0003002,GO:0003006,GO:0003008,GO:0003674,GO:0003824,GO:0004672,GO:0004713,GO:0004714,GO:0004888,GO:0005102,GO:0005109,GO:0005488,GO:0005515,GO:0005575,GO:0005622,GO:0005623,GO:0005737,GO:0005856,GO:0005874,GO:0005886,GO:0005887,GO:0006355,GO:0006357,GO:0006464,GO:0006468,GO:0006793,GO:0006796,GO:0006807,GO:0006928,GO:0006935,GO:0006950,GO:0007154,GO:0007163,GO:0007165,GO:0007166,GO:0007167,GO:0007169,GO:0007178,GO:0007223,GO:0007224,GO:0007254,GO:0007267,GO:0007275,GO:0007389,GO:0007399,GO:0007405,GO:0007409,GO:0007411,GO:0007417,GO:0007423,GO:0007548,GO:0007600,GO:0007605,GO:0008150,GO:0008152,GO:0008283,GO:0008285,GO:0008356,GO:0009605,GO:0009653,GO:0009719,GO:0009790,GO:0009792,GO:0009887,GO:0009888,GO:0009889,GO:0009891,GO:0009893,GO:0009952,GO:0009966,GO:0009967,GO:0009968,GO:0009986,GO:0009987,GO:0010001,GO:0010033,GO:0010468,GO:0010556,GO:0010557,GO:0010562,GO:0010604,GO:0010628,GO:0010646,GO:0010647,GO:0010648,GO:0012506,GO:0014002,GO:0015026,GO:0015629,GO:0015630,GO:0016020,GO:0016021,GO:0016043,GO:0016055,GO:0016301,GO:0016310,GO:0016477,GO:0016740,GO:0016772,GO:0016773,GO:0017145,GO:0017147,GO:0018108,GO:0018193,GO:0018212,GO:0019199,GO:0019219,GO:0019220,GO:0019222,GO:0019538,GO:0019899,GO:0019900,GO:0019901,GO:0021782,GO:0022008,GO:0022414,GO:0022603,GO:0023014,GO:0023051,GO:0023052,GO:0023056,GO:0023057,GO:0030010,GO:0030030,GO:0030111,GO:0030135,GO:0030136,GO:0030139,GO:0030154,GO:0030177,GO:0030178,GO:0030182,GO:0030326,GO:0030334,GO:0030335,GO:0030424,GO:0030425,GO:0030509,GO:0030538,GO:0030659,GO:0030662,GO:0030665,GO:0030666,GO:0030669,GO:0031090,GO:0031098,GO:0031175,GO:0031224,GO:0031226,GO:0031323,GO:0031325,GO:0031326,GO:0031328,GO:0031399,GO:0031401,GO:0031410,GO:0031435,GO:0031594,GO:0031982,GO:0032268,GO:0032270,GO:0032432,GO:0032501,GO:0032502,GO:0032809,GO:0032872,GO:0032874,GO:0032879,GO:0032989,GO:0032990,GO:0032991,GO:0033267,GO:0033554,GO:0033674,GO:0035107,GO:0035108,GO:0035112,GO:0035113,GO:0035282,GO:0035556,GO:0035567,GO:0036211,GO:0036445,GO:0036477,GO:0038023,GO:0040011,GO:0040012,GO:0040017,GO:0042063,GO:0042127,GO:0042221,GO:0042325,GO:0042327,GO:0042330,GO:0042471,GO:0042472,GO:0042641,GO:0042733,GO:0042813,GO:0042995,GO:0043005,GO:0043009,GO:0043025,GO:0043085,GO:0043122,GO:0043123,GO:0043170,GO:0043226,GO:0043227,GO:0043228,GO:0043229,GO:0043232,GO:0043235,GO:0043405,GO:0043406,GO:0043408,GO:0043410,GO:0043412,GO:0043506,GO:0043507,GO:0043549,GO:0043583,GO:0043679,GO:0044093,GO:0044237,GO:0044238,GO:0044260,GO:0044267,GO:0044297,GO:0044298,GO:0044306,GO:0044422,GO:0044424,GO:0044425,GO:0044430,GO:0044433,GO:0044444,GO:0044446,GO:0044456,GO:0044459,GO:0044463,GO:0044464,GO:0045165,GO:0045196,GO:0045200,GO:0045202,GO:0045334,GO:0045595,GO:0045597,GO:0045637,GO:0045639,GO:0045649,GO:0045651,GO:0045859,GO:0045860,GO:0045893,GO:0045935,GO:0045937,GO:0046328,GO:0046330,GO:0048103,GO:0048468,GO:0048513,GO:0048518,GO:0048519,GO:0048522,GO:0048523,GO:0048562,GO:0048568,GO:0048583,GO:0048584,GO:0048585,GO:0048598,GO:0048608,GO:0048646,GO:0048666,GO:0048667,GO:0048699,GO:0048705,GO:0048708,GO:0048731,GO:0048736,GO:0048806,GO:0048812,GO:0048839,GO:0048856,GO:0048858,GO:0048869,GO:0048870,GO:0050789,GO:0050790,GO:0050793,GO:0050794,GO:0050804,GO:0050806,GO:0050877,GO:0050896,GO:0050900,GO:0050954,GO:0051090,GO:0051091,GO:0051092,GO:0051094,GO:0051171,GO:0051173,GO:0051174,GO:0051179,GO:0051216,GO:0051239,GO:0051240,GO:0051246,GO:0051247,GO:0051252,GO:0051254,GO:0051270,GO:0051272,GO:0051301,GO:0051338,GO:0051347,GO:0051403,GO:0051674,GO:0051716,GO:0051966,GO:0051968,GO:0055057,GO:0055059,GO:0060071,GO:0060089,GO:0060173,GO:0060255,GO:0060395,GO:0060429,GO:0060828,GO:0061053,GO:0061351,GO:0061448,GO:0061458,GO:0061564,GO:0065007,GO:0065009,GO:0070302,GO:0070304,GO:0070848,GO:0070887,GO:0071310,GO:0071363,GO:0071495,GO:0071704,GO:0071772,GO:0071773,GO:0071840,GO:0071900,GO:0071902,GO:0071936,GO:0071944,GO:0072089,GO:0080090,GO:0080134,GO:0080135,GO:0090090,GO:0090175,GO:0090263,GO:0090596,GO:0097447,GO:0097458,GO:0097485,GO:0097517,GO:0097529,GO:0097708,GO:0098588,GO:0098722,GO:0098743,GO:0098793,GO:0098805,GO:0099080,GO:0099081,GO:0099177,GO:0099512,GO:0099513,GO:0120025,GO:0120036,GO:0120038,GO:0120039,GO:0140096,GO:0150034,GO:0198738,GO:1900019,GO:1900020,GO:1901564,GO:1902105,GO:1902107,GO:1902531,GO:1902533,GO:1902680,GO:1903506,GO:1903508,GO:1903706,GO:1903708,GO:1904929,GO:1905114,GO:1905330,GO:1905517,GO:2000026,GO:2000027,GO:2000112,GO:2000145,GO:2000147,GO:2001141-GO:0004672,GO:0005524;desc=transmembrane receptor protein tyrosine kinase activity. It is involved in the biological process described with protein phosphorylation
contig_000598	AUGUSTUS	exon	2801885	2801994	.	+	.	ID=IALE00000086419;Parent=IALM00000027837
contig_000598	AUGUSTUS	exon	2802091	2802130	.	+	.	ID=IALE00000086420;Parent=IALM00000027837
contig_000598	AUGUSTUS	exon	2802212	2802357	.	+	.	ID=IALE00000086421;Parent=IALM00000027837
contig_000598	AUGUSTUS	exon	2802423	2803067	.	+	.	ID=IALE00000086422;Parent=IALM00000027837
contig_000598	AUGUSTUS	exon	2804304	2804517	.	+	.	ID=IALE00000086423;Parent=IALM00000027837
contig_000598	AUGUSTUS	exon	2804810	2805014	.	+	.	ID=IALE00000086424;Parent=IALM00000027837
contig_000598	AUGUSTUS	exon	2805090	2805537	.	+	.	ID=IALE00000086425;Parent=IALM00000027837
contig_000598	AUGUSTUS	exon	2805731	2805863	.	+	.	ID=IALE00000086426;Parent=IALM00000027837
contig_000598	AUGUSTUS	exon	2805939	2806175	.	+	.	ID=IALE00000086427;Parent=IALM00000027837
contig_000598	AUGUSTUS	CDS	2801885	2801994	1	+	0	ID=IALC00000086419;Parent=IALM00000027837
contig_000598	AUGUSTUS	CDS	2802091	2802130	1	+	1	ID=IALC00000086420;Parent=IALM00000027837
contig_000598	AUGUSTUS	CDS	2802212	2802357	1	+	0	ID=IALC00000086421;Parent=IALM00000027837
contig_000598	AUGUSTUS	CDS	2802423	2803067	1	+	1	ID=IALC00000086422;Parent=IALM00000027837
contig_000598	AUGUSTUS	CDS	2804304	2804517	1	+	1	ID=IALC00000086423;Parent=IALM00000027837
contig_000598	AUGUSTUS	CDS	2804810	2805014	1	+	0	ID=IALC00000086424;Parent=IALM00000027837
contig_000598	AUGUSTUS	CDS	2805090	2805537	1	+	2	ID=IALC00000086425;Parent=IALM00000027837
contig_000598	AUGUSTUS	CDS	2805731	2805863	1	+	1	ID=IALC00000086426;Parent=IALM00000027837
contig_000598	AUGUSTUS	CDS	2805939	2806175	0.98	+	0	ID=IALC00000086427;Parent=IALM00000027837
contig_000598	AUGUSTUS	intron	2801995	2802090	1	+	.	ID=IALI00000058641;Parent=IALM00000027837
contig_000598	AUGUSTUS	intron	2802131	2802211	1	+	.	ID=IALI00000058642;Parent=IALM00000027837
contig_000598	AUGUSTUS	intron	2802358	2802422	1	+	.	ID=IALI00000058643;Parent=IALM00000027837
contig_000598	AUGUSTUS	intron	2803068	2804303	1	+	.	ID=IALI00000058644;Parent=IALM00000027837
contig_000598	AUGUSTUS	intron	2804518	2804809	1	+	.	ID=IALI00000058645;Parent=IALM00000027837
contig_000598	AUGUSTUS	intron	2805015	2805089	1	+	.	ID=IALI00000058646;Parent=IALM00000027837
contig_000598	AUGUSTUS	intron	2805538	2805730	1	+	.	ID=IALI00000058647;Parent=IALM00000027837
contig_000598	AUGUSTUS	intron	2805864	2805938	1	+	.	ID=IALI00000058648;Parent=IALM00000027837
contig_000598	AUGUSTUS	start_codon	2801885	2801887	.	+	0	ID=IALS00000027780;Parent=IALM00000027837
contig_000598	AUGUSTUS	stop_codon	2806173	2806175	.	+	0	ID=IALST00000027782;Parent=IALM00000027837
contig_000598	GeneMark.hmm3	mRNA	2802098	2806175	.	+	.	ID=IALM00000027838;Parent=IAL_24857;Dbxref=InterPro:IPR017441,InterPro:IPR000001,InterPro:IPR020067,InterPro:IPR013806,InterPro:IPR008266,InterPro:IPR036790,InterPro:IPR000719,InterPro:IPR020635,InterPro:IPR038178,InterPro:IPR050122,InterPro:IPR001245,InterPro:IPR041775,InterPro:IPR002011,InterPro:IPR011009,InterPro:IPR018056;gO_terms=GO:0000003,GO:0000165,GO:0000902,GO:0000904,GO:0001501,GO:0001502,GO:0001664,GO:0001725,GO:0001756,GO:0001932,GO:0001934,GO:0002376,GO:0002682,GO:0002684,GO:0002761,GO:0002763,GO:0003002,GO:0003006,GO:0003008,GO:0003674,GO:0003824,GO:0004672,GO:0004713,GO:0004714,GO:0004888,GO:0005102,GO:0005109,GO:0005488,GO:0005515,GO:0005575,GO:0005622,GO:0005623,GO:0005737,GO:0005856,GO:0005874,GO:0005886,GO:0005887,GO:0006355,GO:0006357,GO:0006464,GO:0006468,GO:0006793,GO:0006796,GO:0006807,GO:0006928,GO:0006935,GO:0006950,GO:0007154,GO:0007163,GO:0007165,GO:0007166,GO:0007167,GO:0007169,GO:0007178,GO:0007223,GO:0007224,GO:0007254,GO:0007267,GO:0007275,GO:0007389,GO:0007399,GO:0007405,GO:0007409,GO:0007411,GO:0007417,GO:0007423,GO:0007548,GO:0007600,GO:0007605,GO:0008150,GO:0008152,GO:0008283,GO:0008285,GO:0008356,GO:0009605,GO:0009653,GO:0009719,GO:0009790,GO:0009792,GO:0009887,GO:0009888,GO:0009889,GO:0009891,GO:0009893,GO:0009952,GO:0009966,GO:0009967,GO:0009968,GO:0009986,GO:0009987,GO:0010001,GO:0010033,GO:0010468,GO:0010556,GO:0010557,GO:0010562,GO:0010604,GO:0010628,GO:0010646,GO:0010647,GO:0010648,GO:0012506,GO:0014002,GO:0015026,GO:0015629,GO:0015630,GO:0016020,GO:0016021,GO:0016043,GO:0016055,GO:0016301,GO:0016310,GO:0016477,GO:0016740,GO:0016772,GO:0016773,GO:0017145,GO:0017147,GO:0018108,GO:0018193,GO:0018212,GO:0019199,GO:0019219,GO:0019220,GO:0019222,GO:0019538,GO:0019899,GO:0019900,GO:0019901,GO:0021782,GO:0022008,GO:0022414,GO:0022603,GO:0023014,GO:0023051,GO:0023052,GO:0023056,GO:0023057,GO:0030010,GO:0030030,GO:0030111,GO:0030135,GO:0030136,GO:0030139,GO:0030154,GO:0030177,GO:0030178,GO:0030182,GO:0030326,GO:0030334,GO:0030335,GO:0030424,GO:0030425,GO:0030509,GO:0030538,GO:0030659,GO:0030662,GO:0030665,GO:0030666,GO:0030669,GO:0031090,GO:0031098,GO:0031175,GO:0031224,GO:0031226,GO:0031323,GO:0031325,GO:0031326,GO:0031328,GO:0031399,GO:0031401,GO:0031410,GO:0031435,GO:0031594,GO:0031982,GO:0032268,GO:0032270,GO:0032432,GO:0032501,GO:0032502,GO:0032809,GO:0032872,GO:0032874,GO:0032879,GO:0032989,GO:0032990,GO:0032991,GO:0033267,GO:0033554,GO:0033674,GO:0035107,GO:0035108,GO:0035112,GO:0035113,GO:0035282,GO:0035556,GO:0035567,GO:0036211,GO:0036445,GO:0036477,GO:0038023,GO:0040011,GO:0040012,GO:0040017,GO:0042063,GO:0042127,GO:0042221,GO:0042325,GO:0042327,GO:0042330,GO:0042471,GO:0042472,GO:0042641,GO:0042733,GO:0042813,GO:0042995,GO:0043005,GO:0043009,GO:0043025,GO:0043085,GO:0043122,GO:0043123,GO:0043170,GO:0043226,GO:0043227,GO:0043228,GO:0043229,GO:0043232,GO:0043235,GO:0043405,GO:0043406,GO:0043408,GO:0043410,GO:0043412,GO:0043506,GO:0043507,GO:0043549,GO:0043583,GO:0043679,GO:0044093,GO:0044237,GO:0044238,GO:0044260,GO:0044267,GO:0044297,GO:0044298,GO:0044306,GO:0044422,GO:0044424,GO:0044425,GO:0044430,GO:0044433,GO:0044444,GO:0044446,GO:0044456,GO:0044459,GO:0044463,GO:0044464,GO:0045165,GO:0045196,GO:0045200,GO:0045202,GO:0045334,GO:0045595,GO:0045597,GO:0045637,GO:0045639,GO:0045649,GO:0045651,GO:0045859,GO:0045860,GO:0045893,GO:0045935,GO:0045937,GO:0046328,GO:0046330,GO:0048103,GO:0048468,GO:0048513,GO:0048518,GO:0048519,GO:0048522,GO:0048523,GO:0048562,GO:0048568,GO:0048583,GO:0048584,GO:0048585,GO:0048598,GO:0048608,GO:0048646,GO:0048666,GO:0048667,GO:0048699,GO:0048705,GO:0048708,GO:0048731,GO:0048736,GO:0048806,GO:0048812,GO:0048839,GO:0048856,GO:0048858,GO:0048869,GO:0048870,GO:0050789,GO:0050790,GO:0050793,GO:0050794,GO:0050804,GO:0050806,GO:0050877,GO:0050896,GO:0050900,GO:0050954,GO:0051090,GO:0051091,GO:0051092,GO:0051094,GO:0051171,GO:0051173,GO:0051174,GO:0051179,GO:0051216,GO:0051239,GO:0051240,GO:0051246,GO:0051247,GO:0051252,GO:0051254,GO:0051270,GO:0051272,GO:0051301,GO:0051338,GO:0051347,GO:0051403,GO:0051674,GO:0051716,GO:0051966,GO:0051968,GO:0055057,GO:0055059,GO:0060071,GO:0060089,GO:0060173,GO:0060255,GO:0060395,GO:0060429,GO:0060828,GO:0061053,GO:0061351,GO:0061448,GO:0061458,GO:0061564,GO:0065007,GO:0065009,GO:0070302,GO:0070304,GO:0070848,GO:0070887,GO:0071310,GO:0071363,GO:0071495,GO:0071704,GO:0071772,GO:0071773,GO:0071840,GO:0071900,GO:0071902,GO:0071936,GO:0071944,GO:0072089,GO:0080090,GO:0080134,GO:0080135,GO:0090090,GO:0090175,GO:0090263,GO:0090596,GO:0097447,GO:0097458,GO:0097485,GO:0097517,GO:0097529,GO:0097708,GO:0098588,GO:0098722,GO:0098743,GO:0098793,GO:0098805,GO:0099080,GO:0099081,GO:0099177,GO:0099512,GO:0099513,GO:0120025,GO:0120036,GO:0120038,GO:0120039,GO:0140096,GO:0150034,GO:0198738,GO:1900019,GO:1900020,GO:1901564,GO:1902105,GO:1902107,GO:1902531,GO:1902533,GO:1902680,GO:1903506,GO:1903508,GO:1903706,GO:1903708,GO:1904929,GO:1905114,GO:1905330,GO:1905517,GO:2000026,GO:2000027,GO:2000112,GO:2000145,GO:2000147,GO:2001141-GO:0005524;desc=transmembrane receptor protein tyrosine kinase activity. It is involved in the biological process described with protein phosphorylation
contig_000598	GeneMark.hmm3	exon	2802098	2802130	0	+	.	ID=IALE00000086428;Parent=IALM00000027838
contig_000598	GeneMark.hmm3	exon	2802212	2802357	0	+	.	ID=IALE00000086429;Parent=IALM00000027838
contig_000598	GeneMark.hmm3	exon	2802423	2803067	0	+	.	ID=IALE00000086430;Parent=IALM00000027838
contig_000598	GeneMark.hmm3	exon	2804304	2804517	0	+	.	ID=IALE00000086431;Parent=IALM00000027838
contig_000598	GeneMark.hmm3	exon	2804810	2805014	0	+	.	ID=IALE00000086432;Parent=IALM00000027838
contig_000598	GeneMark.hmm3	exon	2805090	2805537	0	+	.	ID=IALE00000086433;Parent=IALM00000027838
contig_000598	GeneMark.hmm3	exon	2805731	2805863	0	+	.	ID=IALE00000086434;Parent=IALM00000027838
contig_000598	GeneMark.hmm3	exon	2805939	2806175	0	+	.	ID=IALE00000086435;Parent=IALM00000027838
contig_000598	GeneMark.hmm3	CDS	2802098	2802130	.	+	0	ID=IALC00000086428;Parent=IALM00000027838
contig_000598	GeneMark.hmm3	CDS	2802212	2802357	.	+	0	ID=IALC00000086429;Parent=IALM00000027838
contig_000598	GeneMark.hmm3	CDS	2802423	2803067	.	+	1	ID=IALC00000086430;Parent=IALM00000027838
contig_000598	GeneMark.hmm3	CDS	2804304	2804517	.	+	1	ID=IALC00000086431;Parent=IALM00000027838
contig_000598	GeneMark.hmm3	CDS	2804810	2805014	.	+	0	ID=IALC00000086432;Parent=IALM00000027838
contig_000598	GeneMark.hmm3	CDS	2805090	2805537	.	+	2	ID=IALC00000086433;Parent=IALM00000027838
contig_000598	GeneMark.hmm3	CDS	2805731	2805863	.	+	1	ID=IALC00000086434;Parent=IALM00000027838
contig_000598	GeneMark.hmm3	CDS	2805939	2806175	.	+	0	ID=IALC00000086435;Parent=IALM00000027838
contig_000598	GeneMark.hmm3	intron	2802131	2802211	.	+	0	ID=IALI00000058649;Parent=IALM00000027838
contig_000598	GeneMark.hmm3	intron	2802358	2802422	.	+	1	ID=IALI00000058650;Parent=IALM00000027838
contig_000598	GeneMark.hmm3	intron	2803068	2804303	.	+	1	ID=IALI00000058651;Parent=IALM00000027838
contig_000598	GeneMark.hmm3	intron	2804518	2804809	.	+	0	ID=IALI00000058652;Parent=IALM00000027838
contig_000598	GeneMark.hmm3	intron	2805015	2805089	.	+	2	ID=IALI00000058653;Parent=IALM00000027838
contig_000598	GeneMark.hmm3	intron	2805538	2805730	.	+	1	ID=IALI00000058654;Parent=IALM00000027838
contig_000598	GeneMark.hmm3	intron	2805864	2805938	.	+	0	ID=IALI00000058655;Parent=IALM00000027838
contig_000598	GeneMark.hmm3	start_codon	2802098	2802100	.	+	0	ID=IALS00000027781;Parent=IALM00000027838
contig_000598	GeneMark.hmm3	stop_codon	2806173	2806175	.	+	0	ID=IALST00000027783;Parent=IALM00000027838
contig_000598	AUGUSTUS	gene	2818375	2828465	.	+	.	ID=IAL_24858
contig_000598	AUGUSTUS	mRNA	2818375	2828465	0.42	+	.	ID=IALM00000027839;Parent=IAL_24858;Dbxref=InterPro:IPR018289;desc=Conserved hypothetical protein
contig_000598	AUGUSTUS	exon	2818375	2818677	.	+	.	ID=IALE00000086436;Parent=IALM00000027839
contig_000598	AUGUSTUS	exon	2827773	2828465	.	+	.	ID=IALE00000086437;Parent=IALM00000027839
contig_000598	AUGUSTUS	CDS	2818375	2818677	0.54	+	0	ID=IALC00000086436;Parent=IALM00000027839
contig_000598	AUGUSTUS	CDS	2827773	2828465	0.58	+	0	ID=IALC00000086437;Parent=IALM00000027839
contig_000598	AUGUSTUS	intron	2818678	2827772	0.58	+	.	ID=IALI00000058656;Parent=IALM00000027839
contig_000598	AUGUSTUS	start_codon	2818375	2818377	.	+	0	ID=IALS00000027782;Parent=IALM00000027839
contig_000598	AUGUSTUS	stop_codon	2828463	2828465	.	+	0	ID=IALST00000027784;Parent=IALM00000027839
contig_000598	AUGUSTUS	gene	2833056	2854704	.	-	.	ID=IAL_24859
contig_000598	AUGUSTUS	mRNA	2833056	2854704	0.22	-	.	ID=IALM00000027840;Parent=IAL_24859;Dbxref=InterPro:IPR033053,InterPro:IPR019734,InterPro:IPR011990;gO_terms=GO:0003674,GO:0004857,GO:0004864,GO:0005488,GO:0005515,GO:0005575,GO:0005622,GO:0005623,GO:0005634,GO:0005654,GO:0005737,GO:0005829,GO:0006323,GO:0006325,GO:0006333,GO:0006334,GO:0006336,GO:0006996,GO:0007154,GO:0007165,GO:0007166,GO:0008150,GO:0009892,GO:0009987,GO:0010563,GO:0010605,GO:0010921,GO:0010923,GO:0010941,GO:0014823,GO:0016043,GO:0016234,GO:0016235,GO:0019208,GO:0019212,GO:0019220,GO:0019222,GO:0019888,GO:0019899,GO:0019902,GO:0019903,GO:0019904,GO:0022607,GO:0023052,GO:0030234,GO:0030346,GO:0031323,GO:0031324,GO:0031399,GO:0031400,GO:0031497,GO:0031974,GO:0031981,GO:0032268,GO:0032269,GO:0032515,GO:0034622,GO:0034724,GO:0034728,GO:0035303,GO:0035304,GO:0035305,GO:0035308,GO:0043086,GO:0043226,GO:0043227,GO:0043229,GO:0043231,GO:0043233,GO:0043666,GO:0043933,GO:0044085,GO:0044092,GO:0044422,GO:0044424,GO:0044428,GO:0044444,GO:0044446,GO:0044464,GO:0045936,GO:0048519,GO:0048523,GO:0050789,GO:0050790,GO:0050794,GO:0050896,GO:0051171,GO:0051172,GO:0051174,GO:0051246,GO:0051248,GO:0051276,GO:0051336,GO:0051346,GO:0051716,GO:0060255,GO:0060548,GO:0065003,GO:0065004,GO:0065007,GO:0065009,GO:0070013,GO:0071103,GO:0071824,GO:0071840,GO:0080090,GO:0098772-GO:0006325;desc=DNA replication-independent nucleosome assembly
contig_000598	AUGUSTUS	exon	2833056	2833117	.	-	.	ID=IALE00000086438;Parent=IALM00000027840
contig_000598	AUGUSTUS	exon	2833175	2833406	.	-	.	ID=IALE00000086439;Parent=IALM00000027840
contig_000598	AUGUSTUS	exon	2833619	2833826	.	-	.	ID=IALE00000086440;Parent=IALM00000027840
contig_000598	AUGUSTUS	exon	2848934	2849436	.	-	.	ID=IALE00000086441;Parent=IALM00000027840
contig_000598	AUGUSTUS	exon	2854510	2854704	.	-	.	ID=IALE00000086442;Parent=IALM00000027840
contig_000598	AUGUSTUS	CDS	2833056	2833117	0.79	-	2	ID=IALC00000086438;Parent=IALM00000027840
contig_000598	AUGUSTUS	CDS	2833175	2833406	0.82	-	0	ID=IALC00000086439;Parent=IALM00000027840
contig_000598	AUGUSTUS	CDS	2833619	2833826	0.78	-	1	ID=IALC00000086440;Parent=IALM00000027840
contig_000598	AUGUSTUS	CDS	2848934	2849436	0.79	-	0	ID=IALC00000086441;Parent=IALM00000027840
contig_000598	AUGUSTUS	CDS	2854510	2854704	0.9	-	0	ID=IALC00000086442;Parent=IALM00000027840
contig_000598	AUGUSTUS	intron	2833118	2833174	0.78	-	.	ID=IALI00000058657;Parent=IALM00000027840
contig_000598	AUGUSTUS	intron	2833407	2833618	0.98	-	.	ID=IALI00000058658;Parent=IALM00000027840
contig_000598	AUGUSTUS	intron	2833827	2848933	0.28	-	.	ID=IALI00000058659;Parent=IALM00000027840
contig_000598	AUGUSTUS	intron	2849437	2854509	0.99	-	.	ID=IALI00000058660;Parent=IALM00000027840
contig_000598	AUGUSTUS	start_codon	2854702	2854704	.	-	0	ID=IALS00000027783;Parent=IALM00000027840
contig_000598	AUGUSTUS	stop_codon	2833056	2833058	.	-	0	ID=IALST00000027785;Parent=IALM00000027840
contig_000598	AUGUSTUS	gene	2858723	2859139	.	+	.	ID=IAL_24860
contig_000598	AUGUSTUS	mRNA	2858723	2859139	0.87	+	.	ID=IALM00000027841;Parent=IAL_24860;Dbxref=InterPro:IPR036397,InterPro:IPR050951,InterPro:IPR001584,InterPro:IPR012337;gO_terms=GO:0003676,GO:0015074;desc=Integrase core domain
contig_000598	AUGUSTUS	exon	2858723	2859139	.	+	.	ID=IALE00000086443;Parent=IALM00000027841
contig_000598	AUGUSTUS	CDS	2858723	2859139	0.87	+	0	ID=IALC00000086443;Parent=IALM00000027841
contig_000598	AUGUSTUS	start_codon	2858723	2858725	.	+	0	ID=IALS00000027784;Parent=IALM00000027841
contig_000598	AUGUSTUS	stop_codon	2859137	2859139	.	+	0	ID=IALST00000027786;Parent=IALM00000027841
contig_000598	AUGUSTUS	gene	2904945	2929488	.	-	.	ID=IAL_24861
contig_000598	AUGUSTUS	mRNA	2904945	2929488	0.86	-	.	ID=IALM00000027842;Parent=IAL_24861;Dbxref=InterPro:IPR019734,InterPro:IPR011990,InterPro:IPR033053;gO_terms=GO:0003674,GO:0004857,GO:0004864,GO:0005488,GO:0005515,GO:0005575,GO:0005622,GO:0005623,GO:0005634,GO:0005654,GO:0005737,GO:0005829,GO:0006323,GO:0006325,GO:0006333,GO:0006334,GO:0006336,GO:0006996,GO:0007154,GO:0007165,GO:0007166,GO:0008150,GO:0009892,GO:0009987,GO:0010563,GO:0010605,GO:0010921,GO:0010923,GO:0010941,GO:0014823,GO:0016043,GO:0016234,GO:0016235,GO:0019208,GO:0019212,GO:0019220,GO:0019222,GO:0019888,GO:0019899,GO:0019902,GO:0019903,GO:0019904,GO:0022607,GO:0023052,GO:0030234,GO:0030346,GO:0031323,GO:0031324,GO:0031399,GO:0031400,GO:0031497,GO:0031974,GO:0031981,GO:0032268,GO:0032269,GO:0032515,GO:0034622,GO:0034724,GO:0034728,GO:0035303,GO:0035304,GO:0035305,GO:0035308,GO:0043086,GO:0043226,GO:0043227,GO:0043229,GO:0043231,GO:0043233,GO:0043666,GO:0043933,GO:0044085,GO:0044092,GO:0044422,GO:0044424,GO:0044428,GO:0044444,GO:0044446,GO:0044464,GO:0045936,GO:0048519,GO:0048523,GO:0050789,GO:0050790,GO:0050794,GO:0050896,GO:0051171,GO:0051172,GO:0051174,GO:0051246,GO:0051248,GO:0051276,GO:0051336,GO:0051346,GO:0051716,GO:0060255,GO:0060548,GO:0065003,GO:0065004,GO:0065007,GO:0065009,GO:0070013,GO:0071103,GO:0071824,GO:0071840,GO:0080090,GO:0098772-GO:0005515;desc=DNA replication-independent nucleosome assembly
contig_000598	AUGUSTUS	exon	2904945	2905877	.	-	.	ID=IALE00000086444;Parent=IALM00000027842
contig_000598	AUGUSTUS	exon	2905931	2906050	.	-	.	ID=IALE00000086445;Parent=IALM00000027842
contig_000598	AUGUSTUS	exon	2929245	2929358	.	-	.	ID=IALE00000086446;Parent=IALM00000027842
contig_000598	AUGUSTUS	exon	2929408	2929488	.	-	.	ID=IALE00000086447;Parent=IALM00000027842
contig_000598	AUGUSTUS	CDS	2904945	2905877	0.88	-	0	ID=IALC00000086444;Parent=IALM00000027842
contig_000598	AUGUSTUS	CDS	2905931	2906050	0.99	-	0	ID=IALC00000086445;Parent=IALM00000027842
contig_000598	AUGUSTUS	CDS	2929245	2929358	0.99	-	0	ID=IALC00000086446;Parent=IALM00000027842
contig_000598	AUGUSTUS	CDS	2929408	2929488	1	-	0	ID=IALC00000086447;Parent=IALM00000027842
contig_000598	AUGUSTUS	intron	2905878	2905930	0.99	-	.	ID=IALI00000058661;Parent=IALM00000027842
contig_000598	AUGUSTUS	intron	2906051	2929244	0.98	-	.	ID=IALI00000058662;Parent=IALM00000027842
contig_000598	AUGUSTUS	intron	2929359	2929407	1	-	.	ID=IALI00000058663;Parent=IALM00000027842
contig_000598	AUGUSTUS	start_codon	2929486	2929488	.	-	0	ID=IALS00000027785;Parent=IALM00000027842
contig_000598	AUGUSTUS	stop_codon	2904945	2904947	.	-	0	ID=IALST00000027787;Parent=IALM00000027842
contig_000598	AUGUSTUS	gene	2935922	2953448	.	+	.	ID=IAL_24862
contig_000598	GeneMark.hmm3	mRNA	2935922	2937752	.	+	.	ID=IALM00000027843;Parent=IAL_24862;Dbxref=InterPro:IPR057508,InterPro:IPR045140;gO_terms=GO:0000003,GO:0000280,GO:0000910,GO:0003006,GO:0003674,GO:0005488,GO:0005515,GO:0005575,GO:0005576,GO:0005622,GO:0005623,GO:0005737,GO:0006810,GO:0006996,GO:0007010,GO:0007049,GO:0007112,GO:0007140,GO:0007154,GO:0007165,GO:0007166,GO:0007167,GO:0007169,GO:0007276,GO:0007281,GO:0007292,GO:0007300,GO:0008150,GO:0008335,GO:0008543,GO:0009719,GO:0009987,GO:0010033,GO:0016043,GO:0019904,GO:0019953,GO:0022402,GO:0022412,GO:0022414,GO:0023052,GO:0030029,GO:0030036,GO:0030154,GO:0030246,GO:0030496,GO:0031032,GO:0032501,GO:0032502,GO:0032504,GO:0033206,GO:0035323,GO:0035324,GO:0042127,GO:0042169,GO:0042221,GO:0044344,GO:0044421,GO:0044424,GO:0044444,GO:0044464,GO:0044703,GO:0045169,GO:0045171,GO:0045172,GO:0048232,GO:0048285,GO:0048468,GO:0048477,GO:0048609,GO:0048856,GO:0048869,GO:0050789,GO:0050794,GO:0050896,GO:0051179,GO:0051234,GO:0051301,GO:0051321,GO:0051704,GO:0051716,GO:0061640,GO:0065007,GO:0070848,GO:0070887,GO:0071310,GO:0071363,GO:0071495,GO:0071774,GO:0071840,GO:0140013,GO:1903046,GO:2000177;desc=SHC SH2 domain-binding protein
contig_000598	GeneMark.hmm3	exon	2935922	2936066	0	+	.	ID=IALE00000086448;Parent=IALM00000027843
contig_000598	GeneMark.hmm3	exon	2936962	2937752	0	+	.	ID=IALE00000086449;Parent=IALM00000027843
contig_000598	GeneMark.hmm3	CDS	2935922	2936066	.	+	0	ID=IALC00000086448;Parent=IALM00000027843
contig_000598	GeneMark.hmm3	CDS	2936962	2937752	.	+	2	ID=IALC00000086449;Parent=IALM00000027843
contig_000598	GeneMark.hmm3	intron	2936067	2936961	.	+	2	ID=IALI00000058664;Parent=IALM00000027843
contig_000598	GeneMark.hmm3	start_codon	2935922	2935924	.	+	0	ID=IALS00000027786;Parent=IALM00000027843
contig_000598	GeneMark.hmm3	stop_codon	2937750	2937752	.	+	0	ID=IALST00000027788;Parent=IALM00000027843
contig_000598	AUGUSTUS	mRNA	2935922	2953448	0.98	+	.	ID=IALM00000027844;Parent=IAL_24862;Dbxref=InterPro:IPR045140,InterPro:IPR057508,InterPro:IPR011050;gO_terms=GO:0000003,GO:0000280,GO:0000910,GO:0003006,GO:0003674,GO:0005488,GO:0005515,GO:0005575,GO:0005576,GO:0005622,GO:0005623,GO:0005737,GO:0006810,GO:0006996,GO:0007010,GO:0007049,GO:0007112,GO:0007140,GO:0007154,GO:0007165,GO:0007166,GO:0007167,GO:0007169,GO:0007276,GO:0007281,GO:0007292,GO:0007300,GO:0008150,GO:0008335,GO:0008543,GO:0009719,GO:0009987,GO:0010033,GO:0016043,GO:0019904,GO:0019953,GO:0022402,GO:0022412,GO:0022414,GO:0023052,GO:0030029,GO:0030036,GO:0030154,GO:0030246,GO:0030496,GO:0031032,GO:0032501,GO:0032502,GO:0032504,GO:0033206,GO:0035323,GO:0035324,GO:0042127,GO:0042169,GO:0042221,GO:0044344,GO:0044421,GO:0044424,GO:0044444,GO:0044464,GO:0044703,GO:0045169,GO:0045171,GO:0045172,GO:0048232,GO:0048285,GO:0048468,GO:0048477,GO:0048609,GO:0048856,GO:0048869,GO:0050789,GO:0050794,GO:0050896,GO:0051179,GO:0051234,GO:0051301,GO:0051321,GO:0051704,GO:0051716,GO:0061640,GO:0065007,GO:0070848,GO:0070887,GO:0071310,GO:0071363,GO:0071495,GO:0071774,GO:0071840,GO:0140013,GO:1903046,GO:2000177;desc=SHC SH2 domain-binding protein
contig_000598	AUGUSTUS	exon	2935922	2936066	.	+	.	ID=IALE00000086450;Parent=IALM00000027844
contig_000598	AUGUSTUS	exon	2936962	2937746	.	+	.	ID=IALE00000086451;Parent=IALM00000027844
contig_000598	AUGUSTUS	exon	2952648	2953243	.	+	.	ID=IALE00000086452;Parent=IALM00000027844
contig_000598	AUGUSTUS	exon	2953316	2953448	.	+	.	ID=IALE00000086453;Parent=IALM00000027844
contig_000598	AUGUSTUS	CDS	2935922	2936066	1	+	0	ID=IALC00000086450;Parent=IALM00000027844
contig_000598	AUGUSTUS	CDS	2936962	2937746	1	+	2	ID=IALC00000086451;Parent=IALM00000027844
contig_000598	AUGUSTUS	CDS	2952648	2953243	0.98	+	0	ID=IALC00000086452;Parent=IALM00000027844
contig_000598	AUGUSTUS	CDS	2953316	2953448	0.98	+	1	ID=IALC00000086453;Parent=IALM00000027844
contig_000598	AUGUSTUS	intron	2936067	2936961	1	+	.	ID=IALI00000058665;Parent=IALM00000027844
contig_000598	AUGUSTUS	intron	2937747	2952647	1	+	.	ID=IALI00000058666;Parent=IALM00000027844
contig_000598	AUGUSTUS	intron	2953244	2953315	0.98	+	.	ID=IALI00000058667;Parent=IALM00000027844
contig_000598	AUGUSTUS	start_codon	2935922	2935924	.	+	0	ID=IALS00000027787;Parent=IALM00000027844
contig_000598	AUGUSTUS	stop_codon	2953446	2953448	.	+	0	ID=IALST00000027789;Parent=IALM00000027844
contig_000598	GeneMark.hmm3	mRNA	2952825	2953448	.	+	.	ID=IALM00000027845;Parent=IAL_24862;Dbxref=InterPro:IPR011050,InterPro:IPR012334,InterPro:IPR039448;gO_terms=GO:0000003,GO:0000280,GO:0000910,GO:0003006,GO:0003674,GO:0005488,GO:0005515,GO:0005575,GO:0005576,GO:0005622,GO:0005623,GO:0005737,GO:0006810,GO:0006996,GO:0007010,GO:0007049,GO:0007112,GO:0007140,GO:0007154,GO:0007165,GO:0007166,GO:0007167,GO:0007169,GO:0007276,GO:0007281,GO:0007292,GO:0007300,GO:0008150,GO:0008335,GO:0008543,GO:0009719,GO:0009987,GO:0010033,GO:0016043,GO:0019904,GO:0019953,GO:0022402,GO:0022412,GO:0022414,GO:0023052,GO:0030029,GO:0030036,GO:0030154,GO:0030246,GO:0030496,GO:0031032,GO:0032501,GO:0032502,GO:0032504,GO:0033206,GO:0035323,GO:0035324,GO:0042127,GO:0042169,GO:0042221,GO:0044344,GO:0044421,GO:0044424,GO:0044444,GO:0044464,GO:0044703,GO:0045169,GO:0045171,GO:0045172,GO:0048232,GO:0048285,GO:0048468,GO:0048477,GO:0048609,GO:0048856,GO:0048869,GO:0050789,GO:0050794,GO:0050896,GO:0051179,GO:0051234,GO:0051301,GO:0051321,GO:0051704,GO:0051716,GO:0061640,GO:0065007,GO:0070848,GO:0070887,GO:0071310,GO:0071363,GO:0071495,GO:0071774,GO:0071840,GO:0140013,GO:1903046,GO:2000177;desc=SHC SH2 domain-binding protein
contig_000598	GeneMark.hmm3	exon	2952825	2953243	0	+	.	ID=IALE00000086454;Parent=IALM00000027845
contig_000598	GeneMark.hmm3	exon	2953316	2953448	0	+	.	ID=IALE00000086455;Parent=IALM00000027845
contig_000598	GeneMark.hmm3	CDS	2952825	2953243	.	+	0	ID=IALC00000086454;Parent=IALM00000027845
contig_000598	GeneMark.hmm3	CDS	2953316	2953448	.	+	1	ID=IALC00000086455;Parent=IALM00000027845
contig_000598	GeneMark.hmm3	intron	2953244	2953315	.	+	1	ID=IALI00000058668;Parent=IALM00000027845
contig_000598	GeneMark.hmm3	start_codon	2952825	2952827	.	+	0	ID=IALS00000027788;Parent=IALM00000027845
contig_000598	GeneMark.hmm3	stop_codon	2953446	2953448	.	+	0	ID=IALST00000027790;Parent=IALM00000027845
contig_000598	AUGUSTUS	gene	2988827	2989917	.	+	.	ID=IAL_24863
contig_000598	AUGUSTUS	mRNA	2988827	2989917	0.89	+	.	ID=IALM00000027846;Parent=IAL_24863;Dbxref=InterPro:IPR036865,InterPro:IPR001251,InterPro:IPR036273;gO_terms=GO:0000139,GO:0003674,GO:0005488,GO:0005543,GO:0005575,GO:0005622,GO:0005623,GO:0005737,GO:0005768,GO:0005794,GO:0005802,GO:0006996,GO:0007033,GO:0007040,GO:0008150,GO:0008289,GO:0009987,GO:0012505,GO:0016020,GO:0016043,GO:0030135,GO:0030136,GO:0031090,GO:0031410,GO:0031982,GO:0031984,GO:0032588,GO:0035091,GO:0043167,GO:0043168,GO:0043226,GO:0043227,GO:0043229,GO:0043231,GO:0044422,GO:0044424,GO:0044431,GO:0044444,GO:0044446,GO:0044464,GO:0071840,GO:0080025,GO:0080171,GO:0097708,GO:0098588,GO:0098791,GO:1901981,GO:1902936;desc=Domain in homologues of a S. cerevisiae phosphatidylinositol transfer protein (Sec14p)
contig_000598	AUGUSTUS	exon	2988827	2989426	.	+	.	ID=IALE00000086456;Parent=IALM00000027846
contig_000598	AUGUSTUS	exon	2989591	2989917	.	+	.	ID=IALE00000086457;Parent=IALM00000027846
contig_000598	AUGUSTUS	CDS	2988827	2989426	0.89	+	0	ID=IALC00000086456;Parent=IALM00000027846
contig_000598	AUGUSTUS	CDS	2989591	2989917	1	+	0	ID=IALC00000086457;Parent=IALM00000027846
contig_000598	AUGUSTUS	intron	2989427	2989590	1	+	.	ID=IALI00000058669;Parent=IALM00000027846
contig_000598	AUGUSTUS	start_codon	2988827	2988829	.	+	0	ID=IALS00000027789;Parent=IALM00000027846
contig_000598	AUGUSTUS	stop_codon	2989915	2989917	.	+	0	ID=IALST00000027791;Parent=IALM00000027846
contig_000598	AUGUSTUS	gene	3027748	3029055	.	-	.	ID=IAL_24864
contig_000598	AUGUSTUS	mRNA	3027748	3029055	1	-	.	ID=IALM00000027847;Parent=IAL_24864;Dbxref=InterPro:IPR003689;gO_terms=GO:0000003,GO:0000041,GO:0001667,GO:0002064,GO:0002065,GO:0002066,GO:0003006,GO:0003674,GO:0005215,GO:0005385,GO:0005575,GO:0005622,GO:0005623,GO:0005634,GO:0005654,GO:0005737,GO:0005783,GO:0005789,GO:0005794,GO:0005801,GO:0006810,GO:0006811,GO:0006812,GO:0006829,GO:0006873,GO:0006875,GO:0006882,GO:0006928,GO:0006950,GO:0007276,GO:0007281,GO:0007292,GO:0007297,GO:0007298,GO:0008021,GO:0008150,GO:0008324,GO:0009636,GO:0009888,GO:0009987,GO:0010035,GO:0010038,GO:0010043,GO:0010312,GO:0010631,GO:0010632,GO:0012505,GO:0015075,GO:0015318,GO:0016020,GO:0016477,GO:0019222,GO:0019725,GO:0019953,GO:0022412,GO:0022414,GO:0022857,GO:0022890,GO:0030001,GO:0030003,GO:0030133,GO:0030154,GO:0030234,GO:0030334,GO:0030424,GO:0030707,GO:0030855,GO:0031090,GO:0031323,GO:0031410,GO:0031974,GO:0031981,GO:0031982,GO:0031984,GO:0032501,GO:0032502,GO:0032504,GO:0032879,GO:0033106,GO:0033238,GO:0034220,GO:0036477,GO:0040011,GO:0040012,GO:0042069,GO:0042175,GO:0042221,GO:0042592,GO:0042995,GO:0043005,GO:0043025,GO:0043226,GO:0043227,GO:0043229,GO:0043231,GO:0043233,GO:0044297,GO:0044422,GO:0044424,GO:0044425,GO:0044428,GO:0044431,GO:0044432,GO:0044444,GO:0044446,GO:0044456,GO:0044464,GO:0044703,GO:0045202,GO:0046873,GO:0046915,GO:0046916,GO:0048468,GO:0048471,GO:0048477,GO:0048609,GO:0048856,GO:0048869,GO:0048870,GO:0048878,GO:0050789,GO:0050790,GO:0050793,GO:0050794,GO:0050801,GO:0050896,GO:0051171,GO:0051179,GO:0051234,GO:0051239,GO:0051270,GO:0051674,GO:0051704,GO:0055065,GO:0055069,GO:0055076,GO:0055080,GO:0055082,GO:0055085,GO:0060429,GO:0065007,GO:0065008,GO:0065009,GO:0070013,GO:0070382,GO:0070838,GO:0071577,GO:0072503,GO:0072507,GO:0072509,GO:0072511,GO:0080090,GO:0090130,GO:0090132,GO:0097038,GO:0097458,GO:0097501,GO:0097708,GO:0098588,GO:0098655,GO:0098660,GO:0098662,GO:0098754,GO:0098771,GO:0098772,GO:0098793,GO:0098827,GO:0099503,GO:0120025,GO:1990359,GO:2000026,GO:2000145,GO:2000274-GO:0016020;desc=Metal ion transmembrane transporter activity. It is involved in the biological process described with metal ion transport
contig_000598	AUGUSTUS	exon	3027748	3028688	.	-	.	ID=IALE00000086458;Parent=IALM00000027847
contig_000598	AUGUSTUS	exon	3028755	3029055	.	-	.	ID=IALE00000086459;Parent=IALM00000027847
contig_000598	AUGUSTUS	CDS	3027748	3028688	1	-	2	ID=IALC00000086458;Parent=IALM00000027847
contig_000598	AUGUSTUS	CDS	3028755	3029055	1	-	0	ID=IALC00000086459;Parent=IALM00000027847
contig_000598	AUGUSTUS	intron	3028689	3028754	1	-	.	ID=IALI00000058670;Parent=IALM00000027847
contig_000598	AUGUSTUS	start_codon	3029053	3029055	.	-	0	ID=IALS00000027790;Parent=IALM00000027847
contig_000598	AUGUSTUS	stop_codon	3027748	3027750	.	-	0	ID=IALST00000027792;Parent=IALM00000027847
contig_000598	AUGUSTUS	gene	3045691	3046648	.	+	.	ID=IAL_24865
contig_000598	AUGUSTUS	mRNA	3045691	3046648	0.99	+	.	ID=IALM00000027848;Parent=IAL_24865;Dbxref=InterPro:IPR035144,InterPro:IPR029055,InterPro:IPR000426,InterPro:IPR023332,InterPro:IPR050115,InterPro:IPR001353;gO_terms=GO:0000003,GO:0000502,GO:0001530,GO:0001673,GO:0001703,GO:0002682,GO:0002683,GO:0002861,GO:0002862,GO:0003006,GO:0003674,GO:0003676,GO:0003723,GO:0005488,GO:0005515,GO:0005575,GO:0005622,GO:0005623,GO:0005634,GO:0005654,GO:0005737,GO:0005813,GO:0005815,GO:0005829,GO:0005839,GO:0005844,GO:0005856,GO:0006464,GO:0006508,GO:0006511,GO:0006807,GO:0006996,GO:0006997,GO:0007275,GO:0007276,GO:0007281,GO:0007283,GO:0007286,GO:0007289,GO:0007290,GO:0007291,GO:0007349,GO:0007369,GO:0007370,GO:0008150,GO:0008152,GO:0008289,GO:0009056,GO:0009057,GO:0009653,GO:0009790,GO:0009987,GO:0010004,GO:0010498,GO:0015630,GO:0016043,GO:0016579,GO:0019538,GO:0019773,GO:0019941,GO:0019953,GO:0022412,GO:0022414,GO:0030154,GO:0030163,GO:0031347,GO:0031348,GO:0031974,GO:0031981,GO:0032101,GO:0032102,GO:0032501,GO:0032502,GO:0032504,GO:0032991,GO:0036211,GO:0043073,GO:0043161,GO:0043170,GO:0043226,GO:0043227,GO:0043228,GO:0043229,GO:0043231,GO:0043232,GO:0043233,GO:0043412,GO:0043632,GO:0043687,GO:0044237,GO:0044238,GO:0044248,GO:0044257,GO:0044260,GO:0044265,GO:0044267,GO:0044422,GO:0044424,GO:0044428,GO:0044430,GO:0044444,GO:0044446,GO:0044464,GO:0044703,GO:0048232,GO:0048468,GO:0048515,GO:0048519,GO:0048583,GO:0048585,GO:0048598,GO:0048609,GO:0048646,GO:0048856,GO:0048869,GO:0050727,GO:0050728,GO:0050776,GO:0050777,GO:0050789,GO:0051603,GO:0051704,GO:0065007,GO:0070013,GO:0070646,GO:0070647,GO:0071704,GO:0071840,GO:0080134,GO:0097159,GO:0097367,GO:1901363,GO:1901564,GO:1901565,GO:1901575,GO:1902494,GO:1905368,GO:1905369,GO:1990904-GO:0019773;desc=The proteasome is a multicatalytic proteinase complex which is characterized by its ability to cleave peptides with Arg, Phe, Tyr, Leu, and Glu adjacent to the leaving group at neutral or slightly basic pH
contig_000598	AUGUSTUS	exon	3045691	3045693	.	+	.	ID=IALE00000086460;Parent=IALM00000027848
contig_000598	AUGUSTUS	exon	3045747	3046385	.	+	.	ID=IALE00000086461;Parent=IALM00000027848
contig_000598	AUGUSTUS	exon	3046439	3046648	.	+	.	ID=IALE00000086462;Parent=IALM00000027848
contig_000598	AUGUSTUS	CDS	3045691	3045693	0.99	+	0	ID=IALC00000086460;Parent=IALM00000027848
contig_000598	AUGUSTUS	CDS	3045747	3046385	1	+	0	ID=IALC00000086461;Parent=IALM00000027848
contig_000598	AUGUSTUS	CDS	3046439	3046648	1	+	0	ID=IALC00000086462;Parent=IALM00000027848
contig_000598	AUGUSTUS	intron	3045694	3045746	0.99	+	.	ID=IALI00000058671;Parent=IALM00000027848
contig_000598	AUGUSTUS	intron	3046386	3046438	1	+	.	ID=IALI00000058672;Parent=IALM00000027848
contig_000598	AUGUSTUS	start_codon	3045691	3045693	.	+	0	ID=IALS00000027791;Parent=IALM00000027848
contig_000598	AUGUSTUS	stop_codon	3046646	3046648	.	+	0	ID=IALST00000027793;Parent=IALM00000027848
contig_000598	AUGUSTUS	gene	3054592	3062636	.	+	.	ID=IAL_24866
contig_000598	AUGUSTUS	mRNA	3054592	3062636	0.14	+	.	ID=IALM00000027849;Parent=IAL_24866;Dbxref=InterPro:IPR001752,InterPro:IPR027417,InterPro:IPR001878,InterPro:IPR021109,InterPro:IPR036875,InterPro:IPR036961,InterPro:IPR019821;gO_terms=GO:0000003,GO:0000070,GO:0000166,GO:0000278,GO:0000280,GO:0000785,GO:0000792,GO:0000819,GO:0000902,GO:0000904,GO:0001558,GO:0001932,GO:0001934,GO:0002064,GO:0002065,GO:0002066,GO:0003006,GO:0003674,GO:0003682,GO:0003774,GO:0003777,GO:0003824,GO:0005488,GO:0005515,GO:0005524,GO:0005575,GO:0005622,GO:0005623,GO:0005694,GO:0005737,GO:0005819,GO:0005829,GO:0005856,GO:0005871,GO:0005874,GO:0005875,GO:0006323,GO:0006508,GO:0006511,GO:0006807,GO:0006928,GO:0006996,GO:0007017,GO:0007018,GO:0007049,GO:0007059,GO:0007076,GO:0007080,GO:0007155,GO:0007275,GO:0007276,GO:0007281,GO:0007292,GO:0007346,GO:0007399,GO:0007417,GO:0007420,GO:0008017,GO:0008092,GO:0008104,GO:0008144,GO:0008150,GO:0008152,GO:0008157,GO:0008283,GO:0008284,GO:0008574,GO:0009056,GO:0009057,GO:0009653,GO:0009790,GO:0009888,GO:0009893,GO:0009966,GO:0009987,GO:0010389,GO:0010498,GO:0010562,GO:0010564,GO:0010604,GO:0010646,GO:0010941,GO:0015630,GO:0015631,GO:0016020,GO:0016043,GO:0016462,GO:0016787,GO:0016817,GO:0016818,GO:0016887,GO:0017076,GO:0017111,GO:0019220,GO:0019222,GO:0019538,GO:0019899,GO:0019900,GO:0019901,GO:0019902,GO:0019903,GO:0019904,GO:0019941,GO:0019953,GO:0021537,GO:0021543,GO:0021549,GO:0021575,GO:0021587,GO:0021680,GO:0021681,GO:0021683,GO:0021685,GO:0021692,GO:0021693,GO:0021695,GO:0021696,GO:0021698,GO:0021761,GO:0021766,GO:0021772,GO:0021846,GO:0021987,GO:0021988,GO:0022037,GO:0022402,GO:0022412,GO:0022414,GO:0022610,GO:0023051,GO:0030154,GO:0030155,GO:0030163,GO:0030165,GO:0030261,GO:0030334,GO:0030496,GO:0030554,GO:0030707,GO:0030855,GO:0030900,GO:0030902,GO:0031146,GO:0031323,GO:0031325,GO:0031333,GO:0031399,GO:0031401,GO:0031589,GO:0031641,GO:0032147,GO:0032268,GO:0032270,GO:0032465,GO:0032467,GO:0032487,GO:0032501,GO:0032502,GO:0032504,GO:0032553,GO:0032555,GO:0032559,GO:0032879,GO:0032989,GO:0032991,GO:0033036,GO:0033623,GO:0033624,GO:0033674,GO:0034446,GO:0035639,GO:0036094,GO:0040008,GO:0040012,GO:0042127,GO:0042325,GO:0042327,GO:0042623,GO:0042981,GO:0043066,GO:0043067,GO:0043069,GO:0043085,GO:0043161,GO:0043167,GO:0043168,GO:0043170,GO:0043226,GO:0043228,GO:0043229,GO:0043232,GO:0043254,GO:0043523,GO:0043524,GO:0043549,GO:0043632,GO:0044087,GO:0044093,GO:0044237,GO:0044238,GO:0044248,GO:0044257,GO:0044260,GO:0044265,GO:0044267,GO:0044422,GO:0044424,GO:0044427,GO:0044430,GO:0044444,GO:0044446,GO:0044464,GO:0044703,GO:0045184,GO:0045448,GO:0045595,GO:0045787,GO:0045859,GO:0045860,GO:0045937,GO:0046578,GO:0048285,GO:0048468,GO:0048477,GO:0048513,GO:0048518,GO:0048519,GO:0048522,GO:0048523,GO:0048532,GO:0048583,GO:0048609,GO:0048731,GO:0048856,GO:0048869,GO:0050000,GO:0050789,GO:0050790,GO:0050793,GO:0050794,GO:0051056,GO:0051128,GO:0051129,GO:0051171,GO:0051173,GO:0051174,GO:0051179,GO:0051233,GO:0051234,GO:0051239,GO:0051246,GO:0051247,GO:0051270,GO:0051276,GO:0051301,GO:0051302,GO:0051303,GO:0051310,GO:0051321,GO:0051338,GO:0051347,GO:0051603,GO:0051640,GO:0051641,GO:0051649,GO:0051656,GO:0051704,GO:0051726,GO:0051781,GO:0051960,GO:0060255,GO:0060284,GO:0060322,GO:0060429,GO:0060548,GO:0061351,GO:0065007,GO:0065009,GO:0071103,GO:0071704,GO:0071840,GO:0080090,GO:0090068,GO:0090543,GO:0097159,GO:0097367,GO:0098813,GO:0099080,GO:0099081,GO:0099512,GO:0099513,GO:0140014,GO:1901214,GO:1901215,GO:1901265,GO:1901363,GO:1901564,GO:1901565,GO:1901575,GO:1901987,GO:1901990,GO:1902531,GO:1902749,GO:1902806,GO:1903047,GO:1903429,GO:1990939,GO:2000026,GO:2000045,GO:2000145-GO:0003777,GO:0003676,GO:0008270;desc=Belongs to the TRAFAC class myosin-kinesin ATPase superfamily. Kinesin family
contig_000598	AUGUSTUS	exon	3054592	3054622	.	+	.	ID=IALE00000086463;Parent=IALM00000027849
contig_000598	AUGUSTUS	exon	3054914	3056744	.	+	.	ID=IALE00000086464;Parent=IALM00000027849
contig_000598	AUGUSTUS	exon	3061259	3062636	.	+	.	ID=IALE00000086465;Parent=IALM00000027849
contig_000598	AUGUSTUS	CDS	3054592	3054622	0.35	+	0	ID=IALC00000086463;Parent=IALM00000027849
contig_000598	AUGUSTUS	CDS	3054914	3056744	0.34	+	2	ID=IALC00000086464;Parent=IALM00000027849
contig_000598	AUGUSTUS	CDS	3061259	3062636	0.79	+	1	ID=IALC00000086465;Parent=IALM00000027849
contig_000598	AUGUSTUS	intron	3054623	3054913	0.41	+	.	ID=IALI00000058673;Parent=IALM00000027849
contig_000598	AUGUSTUS	intron	3056745	3061258	0.46	+	.	ID=IALI00000058674;Parent=IALM00000027849
contig_000598	AUGUSTUS	start_codon	3054592	3054594	.	+	0	ID=IALS00000027792;Parent=IALM00000027849
contig_000598	AUGUSTUS	stop_codon	3062634	3062636	.	+	0	ID=IALST00000027794;Parent=IALM00000027849
contig_000598	AUGUSTUS	gene	3155759	3162059	.	+	.	ID=IAL_24867
contig_000598	AUGUSTUS	mRNA	3155759	3162059	0.39	+	.	ID=IALM00000027850;Parent=IAL_24867;Dbxref=InterPro:IPR000253,InterPro:IPR008984,InterPro:IPR001752,InterPro:IPR027417,InterPro:IPR036961;gO_terms=GO:0000003,GO:0000070,GO:0000166,GO:0000278,GO:0000280,GO:0000785,GO:0000792,GO:0000819,GO:0000902,GO:0000904,GO:0001558,GO:0001932,GO:0001934,GO:0002064,GO:0002065,GO:0002066,GO:0003006,GO:0003674,GO:0003682,GO:0003774,GO:0003777,GO:0003824,GO:0005488,GO:0005515,GO:0005524,GO:0005575,GO:0005622,GO:0005623,GO:0005694,GO:0005737,GO:0005819,GO:0005829,GO:0005856,GO:0005871,GO:0005874,GO:0005875,GO:0006323,GO:0006508,GO:0006511,GO:0006807,GO:0006928,GO:0006996,GO:0007017,GO:0007018,GO:0007049,GO:0007059,GO:0007076,GO:0007080,GO:0007155,GO:0007275,GO:0007276,GO:0007281,GO:0007292,GO:0007346,GO:0007399,GO:0007417,GO:0007420,GO:0008017,GO:0008092,GO:0008104,GO:0008144,GO:0008150,GO:0008152,GO:0008157,GO:0008283,GO:0008284,GO:0008574,GO:0009056,GO:0009057,GO:0009653,GO:0009790,GO:0009888,GO:0009893,GO:0009966,GO:0009987,GO:0010389,GO:0010498,GO:0010562,GO:0010564,GO:0010604,GO:0010646,GO:0010941,GO:0015630,GO:0015631,GO:0016020,GO:0016043,GO:0016462,GO:0016787,GO:0016817,GO:0016818,GO:0016887,GO:0017076,GO:0017111,GO:0019220,GO:0019222,GO:0019538,GO:0019899,GO:0019900,GO:0019901,GO:0019902,GO:0019903,GO:0019904,GO:0019941,GO:0019953,GO:0021537,GO:0021543,GO:0021549,GO:0021575,GO:0021587,GO:0021680,GO:0021681,GO:0021683,GO:0021685,GO:0021692,GO:0021693,GO:0021695,GO:0021696,GO:0021698,GO:0021761,GO:0021766,GO:0021772,GO:0021846,GO:0021987,GO:0021988,GO:0022037,GO:0022402,GO:0022412,GO:0022414,GO:0022610,GO:0023051,GO:0030154,GO:0030155,GO:0030163,GO:0030165,GO:0030261,GO:0030334,GO:0030496,GO:0030554,GO:0030707,GO:0030855,GO:0030900,GO:0030902,GO:0031146,GO:0031323,GO:0031325,GO:0031333,GO:0031399,GO:0031401,GO:0031589,GO:0031641,GO:0032147,GO:0032268,GO:0032270,GO:0032465,GO:0032467,GO:0032487,GO:0032501,GO:0032502,GO:0032504,GO:0032553,GO:0032555,GO:0032559,GO:0032879,GO:0032989,GO:0032991,GO:0033036,GO:0033623,GO:0033624,GO:0033674,GO:0034446,GO:0035639,GO:0036094,GO:0040008,GO:0040012,GO:0042127,GO:0042325,GO:0042327,GO:0042623,GO:0042981,GO:0043066,GO:0043067,GO:0043069,GO:0043085,GO:0043161,GO:0043167,GO:0043168,GO:0043170,GO:0043226,GO:0043228,GO:0043229,GO:0043232,GO:0043254,GO:0043523,GO:0043524,GO:0043549,GO:0043632,GO:0044087,GO:0044093,GO:0044237,GO:0044238,GO:0044248,GO:0044257,GO:0044260,GO:0044265,GO:0044267,GO:0044422,GO:0044424,GO:0044427,GO:0044430,GO:0044444,GO:0044446,GO:0044464,GO:0044703,GO:0045184,GO:0045448,GO:0045595,GO:0045787,GO:0045859,GO:0045860,GO:0045937,GO:0046578,GO:0048285,GO:0048468,GO:0048477,GO:0048513,GO:0048518,GO:0048519,GO:0048522,GO:0048523,GO:0048532,GO:0048583,GO:0048609,GO:0048731,GO:0048856,GO:0048869,GO:0050000,GO:0050789,GO:0050790,GO:0050793,GO:0050794,GO:0051056,GO:0051128,GO:0051129,GO:0051171,GO:0051173,GO:0051174,GO:0051179,GO:0051233,GO:0051234,GO:0051239,GO:0051246,GO:0051247,GO:0051270,GO:0051276,GO:0051301,GO:0051302,GO:0051303,GO:0051310,GO:0051321,GO:0051338,GO:0051347,GO:0051603,GO:0051640,GO:0051641,GO:0051649,GO:0051656,GO:0051704,GO:0051726,GO:0051781,GO:0051960,GO:0060255,GO:0060284,GO:0060322,GO:0060429,GO:0060548,GO:0061351,GO:0065007,GO:0065009,GO:0071103,GO:0071704,GO:0071840,GO:0080090,GO:0090068,GO:0090543,GO:0097159,GO:0097367,GO:0098813,GO:0099080,GO:0099081,GO:0099512,GO:0099513,GO:0140014,GO:1901214,GO:1901215,GO:1901265,GO:1901363,GO:1901564,GO:1901565,GO:1901575,GO:1901987,GO:1901990,GO:1902531,GO:1902749,GO:1902806,GO:1903047,GO:1903429,GO:1990939,GO:2000026,GO:2000045,GO:2000145-GO:0005515;desc=Belongs to the TRAFAC class myosin-kinesin ATPase superfamily. Kinesin family
contig_000598	AUGUSTUS	exon	3155759	3155836	.	+	.	ID=IALE00000086466;Parent=IALM00000027850
contig_000598	AUGUSTUS	exon	3157430	3158046	.	+	.	ID=IALE00000086467;Parent=IALM00000027850
contig_000598	AUGUSTUS	exon	3158109	3158295	.	+	.	ID=IALE00000086468;Parent=IALM00000027850
contig_000598	AUGUSTUS	exon	3158359	3158724	.	+	.	ID=IALE00000086469;Parent=IALM00000027850
contig_000598	AUGUSTUS	exon	3161484	3162059	.	+	.	ID=IALE00000086470;Parent=IALM00000027850
contig_000598	AUGUSTUS	CDS	3155759	3155836	0.39	+	0	ID=IALC00000086466;Parent=IALM00000027850
contig_000598	AUGUSTUS	CDS	3157430	3158046	0.99	+	0	ID=IALC00000086467;Parent=IALM00000027850
contig_000598	AUGUSTUS	CDS	3158109	3158295	1	+	1	ID=IALC00000086468;Parent=IALM00000027850
contig_000598	AUGUSTUS	CDS	3158359	3158724	1	+	0	ID=IALC00000086469;Parent=IALM00000027850
contig_000598	AUGUSTUS	CDS	3161484	3162059	1	+	0	ID=IALC00000086470;Parent=IALM00000027850
contig_000598	AUGUSTUS	intron	3155837	3157429	0.76	+	.	ID=IALI00000058675;Parent=IALM00000027850
contig_000598	AUGUSTUS	intron	3158047	3158108	1	+	.	ID=IALI00000058676;Parent=IALM00000027850
contig_000598	AUGUSTUS	intron	3158296	3158358	1	+	.	ID=IALI00000058677;Parent=IALM00000027850
contig_000598	AUGUSTUS	intron	3158725	3161483	1	+	.	ID=IALI00000058678;Parent=IALM00000027850
contig_000598	AUGUSTUS	start_codon	3155759	3155761	.	+	0	ID=IALS00000027793;Parent=IALM00000027850
contig_000598	AUGUSTUS	stop_codon	3162057	3162059	.	+	0	ID=IALST00000027795;Parent=IALM00000027850
contig_000598	AUGUSTUS	mRNA	3157460	3162059	1	+	.	ID=IALM00000027851;Parent=IAL_24867;Dbxref=InterPro:IPR027417,InterPro:IPR000253,InterPro:IPR001752,InterPro:IPR036961,InterPro:IPR008984;gO_terms=GO:0000003,GO:0000070,GO:0000166,GO:0000278,GO:0000280,GO:0000785,GO:0000792,GO:0000819,GO:0000902,GO:0000904,GO:0001558,GO:0001932,GO:0001934,GO:0002064,GO:0002065,GO:0002066,GO:0003006,GO:0003674,GO:0003682,GO:0003774,GO:0003777,GO:0003824,GO:0005488,GO:0005515,GO:0005524,GO:0005575,GO:0005622,GO:0005623,GO:0005694,GO:0005737,GO:0005819,GO:0005829,GO:0005856,GO:0005871,GO:0005874,GO:0005875,GO:0006323,GO:0006508,GO:0006511,GO:0006807,GO:0006928,GO:0006996,GO:0007017,GO:0007018,GO:0007049,GO:0007059,GO:0007076,GO:0007080,GO:0007155,GO:0007275,GO:0007276,GO:0007281,GO:0007292,GO:0007346,GO:0007399,GO:0007417,GO:0007420,GO:0008017,GO:0008092,GO:0008104,GO:0008144,GO:0008150,GO:0008152,GO:0008157,GO:0008283,GO:0008284,GO:0008574,GO:0009056,GO:0009057,GO:0009653,GO:0009790,GO:0009888,GO:0009893,GO:0009966,GO:0009987,GO:0010389,GO:0010498,GO:0010562,GO:0010564,GO:0010604,GO:0010646,GO:0010941,GO:0015630,GO:0015631,GO:0016020,GO:0016043,GO:0016462,GO:0016787,GO:0016817,GO:0016818,GO:0016887,GO:0017076,GO:0017111,GO:0019220,GO:0019222,GO:0019538,GO:0019899,GO:0019900,GO:0019901,GO:0019902,GO:0019903,GO:0019904,GO:0019941,GO:0019953,GO:0021537,GO:0021543,GO:0021549,GO:0021575,GO:0021587,GO:0021680,GO:0021681,GO:0021683,GO:0021685,GO:0021692,GO:0021693,GO:0021695,GO:0021696,GO:0021698,GO:0021761,GO:0021766,GO:0021772,GO:0021846,GO:0021987,GO:0021988,GO:0022037,GO:0022402,GO:0022412,GO:0022414,GO:0022610,GO:0023051,GO:0030154,GO:0030155,GO:0030163,GO:0030165,GO:0030261,GO:0030334,GO:0030496,GO:0030554,GO:0030707,GO:0030855,GO:0030900,GO:0030902,GO:0031146,GO:0031323,GO:0031325,GO:0031333,GO:0031399,GO:0031401,GO:0031589,GO:0031641,GO:0032147,GO:0032268,GO:0032270,GO:0032465,GO:0032467,GO:0032487,GO:0032501,GO:0032502,GO:0032504,GO:0032553,GO:0032555,GO:0032559,GO:0032879,GO:0032989,GO:0032991,GO:0033036,GO:0033623,GO:0033624,GO:0033674,GO:0034446,GO:0035639,GO:0036094,GO:0040008,GO:0040012,GO:0042127,GO:0042325,GO:0042327,GO:0042623,GO:0042981,GO:0043066,GO:0043067,GO:0043069,GO:0043085,GO:0043161,GO:0043167,GO:0043168,GO:0043170,GO:0043226,GO:0043228,GO:0043229,GO:0043232,GO:0043254,GO:0043523,GO:0043524,GO:0043549,GO:0043632,GO:0044087,GO:0044093,GO:0044237,GO:0044238,GO:0044248,GO:0044257,GO:0044260,GO:0044265,GO:0044267,GO:0044422,GO:0044424,GO:0044427,GO:0044430,GO:0044444,GO:0044446,GO:0044464,GO:0044703,GO:0045184,GO:0045448,GO:0045595,GO:0045787,GO:0045859,GO:0045860,GO:0045937,GO:0046578,GO:0048285,GO:0048468,GO:0048477,GO:0048513,GO:0048518,GO:0048519,GO:0048522,GO:0048523,GO:0048532,GO:0048583,GO:0048609,GO:0048731,GO:0048856,GO:0048869,GO:0050000,GO:0050789,GO:0050790,GO:0050793,GO:0050794,GO:0051056,GO:0051128,GO:0051129,GO:0051171,GO:0051173,GO:0051174,GO:0051179,GO:0051233,GO:0051234,GO:0051239,GO:0051246,GO:0051247,GO:0051270,GO:0051276,GO:0051301,GO:0051302,GO:0051303,GO:0051310,GO:0051321,GO:0051338,GO:0051347,GO:0051603,GO:0051640,GO:0051641,GO:0051649,GO:0051656,GO:0051704,GO:0051726,GO:0051781,GO:0051960,GO:0060255,GO:0060284,GO:0060322,GO:0060429,GO:0060548,GO:0061351,GO:0065007,GO:0065009,GO:0071103,GO:0071704,GO:0071840,GO:0080090,GO:0090068,GO:0090543,GO:0097159,GO:0097367,GO:0098813,GO:0099080,GO:0099081,GO:0099512,GO:0099513,GO:0140014,GO:1901214,GO:1901215,GO:1901265,GO:1901363,GO:1901564,GO:1901565,GO:1901575,GO:1901987,GO:1901990,GO:1902531,GO:1902749,GO:1902806,GO:1903047,GO:1903429,GO:1990939,GO:2000026,GO:2000045,GO:2000145-GO:0005515;desc=Belongs to the TRAFAC class myosin-kinesin ATPase superfamily. Kinesin family
contig_000598	AUGUSTUS	exon	3157460	3158046	.	+	.	ID=IALE00000086471;Parent=IALM00000027851
contig_000598	AUGUSTUS	exon	3158109	3158295	.	+	.	ID=IALE00000086472;Parent=IALM00000027851
contig_000598	AUGUSTUS	exon	3158359	3158724	.	+	.	ID=IALE00000086473;Parent=IALM00000027851
contig_000598	AUGUSTUS	exon	3161484	3162059	.	+	.	ID=IALE00000086474;Parent=IALM00000027851
contig_000598	AUGUSTUS	CDS	3157460	3158046	1	+	0	ID=IALC00000086471;Parent=IALM00000027851
contig_000598	AUGUSTUS	CDS	3158109	3158295	1	+	1	ID=IALC00000086472;Parent=IALM00000027851
contig_000598	AUGUSTUS	CDS	3158359	3158724	1	+	0	ID=IALC00000086473;Parent=IALM00000027851
contig_000598	AUGUSTUS	CDS	3161484	3162059	1	+	0	ID=IALC00000086474;Parent=IALM00000027851
contig_000598	AUGUSTUS	intron	3158047	3158108	1	+	.	ID=IALI00000058679;Parent=IALM00000027851
contig_000598	AUGUSTUS	intron	3158296	3158358	1	+	.	ID=IALI00000058680;Parent=IALM00000027851
contig_000598	AUGUSTUS	intron	3158725	3161483	1	+	.	ID=IALI00000058681;Parent=IALM00000027851
contig_000598	AUGUSTUS	start_codon	3157460	3157462	.	+	0	ID=IALS00000027794;Parent=IALM00000027851
contig_000598	AUGUSTUS	stop_codon	3162057	3162059	.	+	0	ID=IALST00000027796;Parent=IALM00000027851
contig_000598	AUGUSTUS	gene	3167576	3187788	.	-	.	ID=IAL_24868
contig_000598	AUGUSTUS	mRNA	3167576	3187788	1	-	.	ID=IALM00000027852;Parent=IAL_24868;Dbxref=InterPro:IPR033205,InterPro:IPR033464;gO_terms=GO:0000003,GO:0000338,GO:0000715,GO:0001654,GO:0001745,GO:0001932,GO:0001934,GO:0002009,GO:0002165,GO:0003006,GO:0005575,GO:0005622,GO:0005623,GO:0005634,GO:0005654,GO:0005737,GO:0005829,GO:0006139,GO:0006259,GO:0006281,GO:0006283,GO:0006289,GO:0006464,GO:0006508,GO:0006725,GO:0006807,GO:0006950,GO:0006952,GO:0006974,GO:0006996,GO:0007154,GO:0007165,GO:0007250,GO:0007275,GO:0007276,GO:0007281,GO:0007292,GO:0007399,GO:0007423,GO:0007444,GO:0007472,GO:0007476,GO:0007552,GO:0007560,GO:0008150,GO:0008152,GO:0008180,GO:0008285,GO:0009605,GO:0009607,GO:0009617,GO:0009653,GO:0009791,GO:0009886,GO:0009887,GO:0009888,GO:0009893,GO:0009966,GO:0009967,GO:0009987,GO:0010387,GO:0010562,GO:0010604,GO:0010646,GO:0010647,GO:0016043,GO:0019220,GO:0019222,GO:0019538,GO:0019953,GO:0022008,GO:0022412,GO:0022414,GO:0022607,GO:0023051,GO:0023052,GO:0023056,GO:0030154,GO:0030162,GO:0030182,GO:0031323,GO:0031325,GO:0031399,GO:0031401,GO:0031647,GO:0031974,GO:0031981,GO:0032147,GO:0032268,GO:0032270,GO:0032501,GO:0032502,GO:0032504,GO:0032991,GO:0033554,GO:0033674,GO:0034622,GO:0034641,GO:0035107,GO:0035114,GO:0035120,GO:0035220,GO:0035239,GO:0035295,GO:0035556,GO:0036211,GO:0038061,GO:0042127,GO:0042325,GO:0042327,GO:0042461,GO:0042742,GO:0043085,GO:0043170,GO:0043207,GO:0043226,GO:0043227,GO:0043229,GO:0043231,GO:0043233,GO:0043412,GO:0043549,GO:0043687,GO:0043933,GO:0044085,GO:0044093,GO:0044237,GO:0044238,GO:0044260,GO:0044267,GO:0044422,GO:0044424,GO:0044428,GO:0044444,GO:0044446,GO:0044464,GO:0044703,GO:0045859,GO:0045860,GO:0045937,GO:0046483,GO:0046530,GO:0048468,GO:0048471,GO:0048477,GO:0048513,GO:0048518,GO:0048519,GO:0048522,GO:0048523,GO:0048563,GO:0048569,GO:0048583,GO:0048584,GO:0048592,GO:0048609,GO:0048666,GO:0048699,GO:0048707,GO:0048729,GO:0048731,GO:0048736,GO:0048737,GO:0048749,GO:0048856,GO:0048869,GO:0050789,GO:0050790,GO:0050794,GO:0050821,GO:0050896,GO:0051171,GO:0051173,GO:0051174,GO:0051246,GO:0051247,GO:0051276,GO:0051338,GO:0051347,GO:0051704,GO:0051707,GO:0051716,GO:0060255,GO:0060429,GO:0060562,GO:0060625,GO:0065003,GO:0065007,GO:0065008,GO:0065009,GO:0070013,GO:0070646,GO:0070647,GO:0071704,GO:0071840,GO:0080090,GO:0090304,GO:0090596,GO:0098542,GO:1901222,GO:1901224,GO:1901360,GO:1901564,GO:1902531,GO:1902533,GO:1903320;em_EC=2.3.2.27-GO:0000338
contig_000598	AUGUSTUS	exon	3167576	3167832	.	-	.	ID=IALE00000086475;Parent=IALM00000027852
contig_000598	AUGUSTUS	exon	3187348	3187529	.	-	.	ID=IALE00000086476;Parent=IALM00000027852
contig_000598	AUGUSTUS	exon	3187599	3187663	.	-	.	ID=IALE00000086477;Parent=IALM00000027852
contig_000598	AUGUSTUS	exon	3187738	3187788	.	-	.	ID=IALE00000086478;Parent=IALM00000027852
contig_000598	AUGUSTUS	CDS	3167576	3167832	1	-	2	ID=IALC00000086475;Parent=IALM00000027852
contig_000598	AUGUSTUS	CDS	3187348	3187529	1	-	1	ID=IALC00000086476;Parent=IALM00000027852
contig_000598	AUGUSTUS	CDS	3187599	3187663	1	-	0	ID=IALC00000086477;Parent=IALM00000027852
contig_000598	AUGUSTUS	CDS	3187738	3187788	1	-	0	ID=IALC00000086478;Parent=IALM00000027852
contig_000598	AUGUSTUS	intron	3167833	3187347	1	-	.	ID=IALI00000058682;Parent=IALM00000027852
contig_000598	AUGUSTUS	intron	3187530	3187598	1	-	.	ID=IALI00000058683;Parent=IALM00000027852
contig_000598	AUGUSTUS	intron	3187664	3187737	1	-	.	ID=IALI00000058684;Parent=IALM00000027852
contig_000598	AUGUSTUS	start_codon	3187786	3187788	.	-	0	ID=IALS00000027795;Parent=IALM00000027852
contig_000598	AUGUSTUS	stop_codon	3167576	3167578	.	-	0	ID=IALST00000027797;Parent=IALM00000027852
contig_000598	GeneMark.hmm3	mRNA	3187265	3187788	.	-	.	ID=IALM00000027853;Parent=IAL_24868;Dbxref=InterPro:IPR033464;gO_terms=GO:0000003,GO:0000338,GO:0000715,GO:0001654,GO:0001745,GO:0001932,GO:0001934,GO:0002009,GO:0002165,GO:0003006,GO:0005575,GO:0005622,GO:0005623,GO:0005634,GO:0005654,GO:0005737,GO:0005829,GO:0006139,GO:0006259,GO:0006281,GO:0006283,GO:0006289,GO:0006464,GO:0006508,GO:0006725,GO:0006807,GO:0006950,GO:0006952,GO:0006974,GO:0006996,GO:0007154,GO:0007165,GO:0007250,GO:0007275,GO:0007276,GO:0007281,GO:0007292,GO:0007399,GO:0007423,GO:0007444,GO:0007472,GO:0007476,GO:0007552,GO:0007560,GO:0008150,GO:0008152,GO:0008180,GO:0008285,GO:0009605,GO:0009607,GO:0009617,GO:0009653,GO:0009791,GO:0009886,GO:0009887,GO:0009888,GO:0009893,GO:0009966,GO:0009967,GO:0009987,GO:0010387,GO:0010562,GO:0010604,GO:0010646,GO:0010647,GO:0016043,GO:0019220,GO:0019222,GO:0019538,GO:0019953,GO:0022008,GO:0022412,GO:0022414,GO:0022607,GO:0023051,GO:0023052,GO:0023056,GO:0030154,GO:0030162,GO:0030182,GO:0031323,GO:0031325,GO:0031399,GO:0031401,GO:0031647,GO:0031974,GO:0031981,GO:0032147,GO:0032268,GO:0032270,GO:0032501,GO:0032502,GO:0032504,GO:0032991,GO:0033554,GO:0033674,GO:0034622,GO:0034641,GO:0035107,GO:0035114,GO:0035120,GO:0035220,GO:0035239,GO:0035295,GO:0035556,GO:0036211,GO:0038061,GO:0042127,GO:0042325,GO:0042327,GO:0042461,GO:0042742,GO:0043085,GO:0043170,GO:0043207,GO:0043226,GO:0043227,GO:0043229,GO:0043231,GO:0043233,GO:0043412,GO:0043549,GO:0043687,GO:0043933,GO:0044085,GO:0044093,GO:0044237,GO:0044238,GO:0044260,GO:0044267,GO:0044422,GO:0044424,GO:0044428,GO:0044444,GO:0044446,GO:0044464,GO:0044703,GO:0045859,GO:0045860,GO:0045937,GO:0046483,GO:0046530,GO:0048468,GO:0048471,GO:0048477,GO:0048513,GO:0048518,GO:0048519,GO:0048522,GO:0048523,GO:0048563,GO:0048569,GO:0048583,GO:0048584,GO:0048592,GO:0048609,GO:0048666,GO:0048699,GO:0048707,GO:0048729,GO:0048731,GO:0048736,GO:0048737,GO:0048749,GO:0048856,GO:0048869,GO:0050789,GO:0050790,GO:0050794,GO:0050821,GO:0050896,GO:0051171,GO:0051173,GO:0051174,GO:0051246,GO:0051247,GO:0051276,GO:0051338,GO:0051347,GO:0051704,GO:0051707,GO:0051716,GO:0060255,GO:0060429,GO:0060562,GO:0060625,GO:0065003,GO:0065007,GO:0065008,GO:0065009,GO:0070013,GO:0070646,GO:0070647,GO:0071704,GO:0071840,GO:0080090,GO:0090304,GO:0090596,GO:0098542,GO:1901222,GO:1901224,GO:1901360,GO:1901564,GO:1902531,GO:1902533,GO:1903320;em_EC=2.3.2.27
contig_000598	GeneMark.hmm3	exon	3187265	3187529	0	-	.	ID=IALE00000086479;Parent=IALM00000027853
contig_000598	GeneMark.hmm3	exon	3187599	3187663	0	-	.	ID=IALE00000086480;Parent=IALM00000027853
contig_000598	GeneMark.hmm3	exon	3187738	3187788	0	-	.	ID=IALE00000086481;Parent=IALM00000027853
contig_000598	GeneMark.hmm3	CDS	3187265	3187529	.	-	1	ID=IALC00000086479;Parent=IALM00000027853
contig_000598	GeneMark.hmm3	CDS	3187599	3187663	.	-	0	ID=IALC00000086480;Parent=IALM00000027853
contig_000598	GeneMark.hmm3	CDS	3187738	3187788	.	-	0	ID=IALC00000086481;Parent=IALM00000027853
contig_000598	GeneMark.hmm3	intron	3187530	3187598	.	-	0	ID=IALI00000058685;Parent=IALM00000027853
contig_000598	GeneMark.hmm3	intron	3187664	3187737	.	-	0	ID=IALI00000058686;Parent=IALM00000027853
contig_000598	GeneMark.hmm3	start_codon	3187786	3187788	.	-	0	ID=IALS00000027796;Parent=IALM00000027853
contig_000598	GeneMark.hmm3	stop_codon	3187265	3187267	.	-	0	ID=IALST00000027798;Parent=IALM00000027853
contig_000598	AUGUSTUS	gene	3212859	3213710	.	+	.	ID=IAL_24869
contig_000598	AUGUSTUS	mRNA	3212859	3213710	0.94	+	.	ID=IALM00000027854;Parent=IAL_24869
contig_000598	AUGUSTUS	exon	3212859	3213710	.	+	.	ID=IALE00000086482;Parent=IALM00000027854
contig_000598	AUGUSTUS	CDS	3212859	3213710	0.94	+	0	ID=IALC00000086482;Parent=IALM00000027854
contig_000598	AUGUSTUS	start_codon	3212859	3212861	.	+	0	ID=IALS00000027797;Parent=IALM00000027854
contig_000598	AUGUSTUS	stop_codon	3213708	3213710	.	+	0	ID=IALST00000027799;Parent=IALM00000027854
contig_000598	AUGUSTUS	gene	3213737	3215177	.	+	.	ID=IAL_24870
contig_000598	AUGUSTUS	mRNA	3213737	3215177	0.45	+	.	ID=IALM00000027855;Parent=IAL_24870;Dbxref=InterPro:IPR041373,InterPro:IPR043502;desc=K02A2.6-like
contig_000598	AUGUSTUS	exon	3213737	3213951	.	+	.	ID=IALE00000086483;Parent=IALM00000027855
contig_000598	AUGUSTUS	exon	3214670	3215177	.	+	.	ID=IALE00000086484;Parent=IALM00000027855
contig_000598	AUGUSTUS	CDS	3213737	3213951	0.55	+	0	ID=IALC00000086483;Parent=IALM00000027855
contig_000598	AUGUSTUS	CDS	3214670	3215177	0.74	+	1	ID=IALC00000086484;Parent=IALM00000027855
contig_000598	AUGUSTUS	intron	3213952	3214669	0.52	+	.	ID=IALI00000058687;Parent=IALM00000027855
contig_000598	AUGUSTUS	start_codon	3213737	3213739	.	+	0	ID=IALS00000027798;Parent=IALM00000027855
contig_000598	AUGUSTUS	stop_codon	3215175	3215177	.	+	0	ID=IALST00000027800;Parent=IALM00000027855
contig_000598	AUGUSTUS	gene	3222509	3236710	.	+	.	ID=IAL_24871
contig_000598	AUGUSTUS	mRNA	3222509	3236710	0.61	+	.	ID=IALM00000027856;Parent=IAL_24871;gO_terms=GO:0000226,GO:0005575,GO:0005622,GO:0005623,GO:0005737,GO:0005814,GO:0005815,GO:0005856,GO:0006996,GO:0007010,GO:0007017,GO:0007049,GO:0007098,GO:0007099,GO:0008150,GO:0009987,GO:0015630,GO:0016043,GO:0022402,GO:0022607,GO:0031023,GO:0043226,GO:0043228,GO:0043229,GO:0043232,GO:0044085,GO:0044422,GO:0044424,GO:0044430,GO:0044444,GO:0044446,GO:0044450,GO:0044464,GO:0051298,GO:0070925,GO:0071840,GO:0098534;desc=Protein phosphatase 1 regulatory subunit 35 C-terminus
contig_000598	AUGUSTUS	exon	3222509	3223075	.	+	.	ID=IALE00000086485;Parent=IALM00000027856
contig_000598	AUGUSTUS	exon	3236438	3236710	.	+	.	ID=IALE00000086486;Parent=IALM00000027856
contig_000598	AUGUSTUS	CDS	3222509	3223075	0.61	+	0	ID=IALC00000086485;Parent=IALM00000027856
contig_000598	AUGUSTUS	CDS	3236438	3236710	1	+	0	ID=IALC00000086486;Parent=IALM00000027856
contig_000598	AUGUSTUS	intron	3223076	3236437	0.68	+	.	ID=IALI00000058688;Parent=IALM00000027856
contig_000598	AUGUSTUS	start_codon	3222509	3222511	.	+	0	ID=IALS00000027799;Parent=IALM00000027856
contig_000598	AUGUSTUS	stop_codon	3236708	3236710	.	+	0	ID=IALST00000027801;Parent=IALM00000027856
contig_000598	AUGUSTUS	gene	3240118	3283104	.	-	.	ID=IAL_24872
contig_000598	AUGUSTUS	mRNA	3240118	3283104	0.23	-	.	ID=IALM00000027857;Parent=IAL_24872;Dbxref=InterPro:IPR011990,InterPro:IPR040395,InterPro:IPR019734;gO_terms=GO:0000278,GO:0000281,GO:0000910,GO:0005575,GO:0005622,GO:0005623,GO:0005737,GO:0005739,GO:0005740,GO:0005743,GO:0005813,GO:0005815,GO:0005856,GO:0006996,GO:0007005,GO:0007049,GO:0007610,GO:0007626,GO:0007630,GO:0007632,GO:0007634,GO:0008150,GO:0008344,GO:0009314,GO:0009416,GO:0009628,GO:0009987,GO:0015630,GO:0016020,GO:0016043,GO:0017004,GO:0017062,GO:0019866,GO:0022402,GO:0022607,GO:0030496,GO:0030534,GO:0031090,GO:0031966,GO:0031967,GO:0031975,GO:0032501,GO:0033108,GO:0034551,GO:0034622,GO:0043226,GO:0043227,GO:0043228,GO:0043229,GO:0043231,GO:0043232,GO:0043933,GO:0044085,GO:0044422,GO:0044424,GO:0044429,GO:0044430,GO:0044444,GO:0044446,GO:0044464,GO:0050896,GO:0051301,GO:0061640,GO:0065003,GO:0071632,GO:0071840,GO:1903047-GO:0005515;desc=Tetratricopeptide repeat
contig_000598	AUGUSTUS	exon	3240118	3240375	.	-	.	ID=IALE00000086487;Parent=IALM00000027857
contig_000598	AUGUSTUS	exon	3249306	3249453	.	-	.	ID=IALE00000086488;Parent=IALM00000027857
contig_000598	AUGUSTUS	exon	3253239	3253402	.	-	.	ID=IALE00000086489;Parent=IALM00000027857
contig_000598	AUGUSTUS	exon	3263196	3263618	.	-	.	ID=IALE00000086490;Parent=IALM00000027857
contig_000598	AUGUSTUS	exon	3282640	3283104	.	-	.	ID=IALE00000086491;Parent=IALM00000027857
contig_000598	AUGUSTUS	CDS	3240118	3240375	1	-	0	ID=IALC00000086487;Parent=IALM00000027857
contig_000598	AUGUSTUS	CDS	3249306	3249453	1	-	1	ID=IALC00000086488;Parent=IALM00000027857
contig_000598	AUGUSTUS	CDS	3253239	3253402	1	-	0	ID=IALC00000086489;Parent=IALM00000027857
contig_000598	AUGUSTUS	CDS	3263196	3263618	0.23	-	0	ID=IALC00000086490;Parent=IALM00000027857
contig_000598	AUGUSTUS	CDS	3282640	3283104	1	-	0	ID=IALC00000086491;Parent=IALM00000027857
contig_000598	AUGUSTUS	intron	3240376	3249305	1	-	.	ID=IALI00000058689;Parent=IALM00000027857
contig_000598	AUGUSTUS	intron	3249454	3253238	1	-	.	ID=IALI00000058690;Parent=IALM00000027857
contig_000598	AUGUSTUS	intron	3253403	3263195	0.45	-	.	ID=IALI00000058691;Parent=IALM00000027857
contig_000598	AUGUSTUS	intron	3263619	3282639	0.5	-	.	ID=IALI00000058692;Parent=IALM00000027857
contig_000598	AUGUSTUS	start_codon	3283102	3283104	.	-	0	ID=IALS00000027800;Parent=IALM00000027857
contig_000598	AUGUSTUS	stop_codon	3240118	3240120	.	-	0	ID=IALST00000027802;Parent=IALM00000027857
contig_000598	AUGUSTUS	gene	3288639	3288971	.	-	.	ID=IAL_24873
contig_000598	AUGUSTUS	mRNA	3288639	3288971	0.53	-	.	ID=IALM00000027858;Parent=IAL_24873;desc=transposition, RNA-mediated
contig_000598	AUGUSTUS	exon	3288639	3288971	.	-	.	ID=IALE00000086492;Parent=IALM00000027858
contig_000598	AUGUSTUS	CDS	3288639	3288971	0.53	-	0	ID=IALC00000086492;Parent=IALM00000027858
contig_000598	AUGUSTUS	start_codon	3288969	3288971	.	-	0	ID=IALS00000027801;Parent=IALM00000027858
contig_000598	AUGUSTUS	stop_codon	3288639	3288641	.	-	0	ID=IALST00000027803;Parent=IALM00000027858
contig_000598	AUGUSTUS	gene	3289257	3289730	.	-	.	ID=IAL_24874
contig_000598	AUGUSTUS	mRNA	3289257	3289730	1	-	.	ID=IALM00000027859;Parent=IAL_24874;Dbxref=InterPro:IPR041588,InterPro:IPR050951;desc=retrotransposable element Tf2 155 kDa protein type 1-like
contig_000598	AUGUSTUS	exon	3289257	3289730	.	-	.	ID=IALE00000086493;Parent=IALM00000027859
contig_000598	AUGUSTUS	CDS	3289257	3289730	1	-	0	ID=IALC00000086493;Parent=IALM00000027859
contig_000598	AUGUSTUS	start_codon	3289728	3289730	.	-	0	ID=IALS00000027802;Parent=IALM00000027859
contig_000598	AUGUSTUS	stop_codon	3289257	3289259	.	-	0	ID=IALST00000027804;Parent=IALM00000027859
contig_000598	AUGUSTUS	gene	3289756	3291307	.	-	.	ID=IAL_24875
contig_000598	AUGUSTUS	mRNA	3289756	3291307	0.95	-	.	ID=IALM00000027860;Parent=IAL_24875;Dbxref=InterPro:IPR000477,InterPro:IPR043128,InterPro:IPR051320,InterPro:IPR041577,InterPro:IPR043502;desc=Integrase core domain
contig_000598	AUGUSTUS	exon	3289756	3290345	.	-	.	ID=IALE00000086494;Parent=IALM00000027860
contig_000598	AUGUSTUS	exon	3290404	3291307	.	-	.	ID=IALE00000086495;Parent=IALM00000027860
contig_000598	AUGUSTUS	CDS	3289756	3290345	1	-	2	ID=IALC00000086494;Parent=IALM00000027860
contig_000598	AUGUSTUS	CDS	3290404	3291307	0.95	-	0	ID=IALC00000086495;Parent=IALM00000027860
contig_000598	AUGUSTUS	intron	3290346	3290403	1	-	.	ID=IALI00000058693;Parent=IALM00000027860
contig_000598	AUGUSTUS	start_codon	3291305	3291307	.	-	0	ID=IALS00000027803;Parent=IALM00000027860
contig_000598	AUGUSTUS	stop_codon	3289756	3289758	.	-	0	ID=IALST00000027805;Parent=IALM00000027860
contig_000598	AUGUSTUS	gene	3291337	3292343	.	-	.	ID=IAL_24876
contig_000598	AUGUSTUS	mRNA	3291337	3292343	0.39	-	.	ID=IALM00000027861;Parent=IAL_24876;Dbxref=InterPro:IPR036361,InterPro:IPR003034;desc=transposition
contig_000598	AUGUSTUS	exon	3291337	3292020	.	-	.	ID=IALE00000086496;Parent=IALM00000027861
contig_000598	AUGUSTUS	exon	3292116	3292343	.	-	.	ID=IALE00000086497;Parent=IALM00000027861
contig_000598	AUGUSTUS	CDS	3291337	3292020	0.39	-	0	ID=IALC00000086496;Parent=IALM00000027861
contig_000598	AUGUSTUS	CDS	3292116	3292343	0.39	-	0	ID=IALC00000086497;Parent=IALM00000027861
contig_000598	AUGUSTUS	intron	3292021	3292115	0.39	-	.	ID=IALI00000058694;Parent=IALM00000027861
contig_000598	AUGUSTUS	start_codon	3292341	3292343	.	-	0	ID=IALS00000027804;Parent=IALM00000027861
contig_000598	AUGUSTUS	stop_codon	3291337	3291339	.	-	0	ID=IALST00000027806;Parent=IALM00000027861
contig_000598	AUGUSTUS	gene	3293588	3294532	.	+	.	ID=IAL_24877
contig_000598	AUGUSTUS	mRNA	3293588	3294532	1	+	.	ID=IALM00000027862;Parent=IAL_24877;Dbxref=InterPro:IPR004875,InterPro:IPR050863;gO_terms=GO:0003674,GO:0003676,GO:0003723,GO:0003729,GO:0005488,GO:0005575,GO:0005622,GO:0005623,GO:0005634,GO:0005737,GO:0007275,GO:0007399,GO:0007417,GO:0008150,GO:0009966,GO:0009967,GO:0010646,GO:0010647,GO:0023051,GO:0023056,GO:0030111,GO:0030177,GO:0032501,GO:0032502,GO:0032991,GO:0043226,GO:0043227,GO:0043229,GO:0043231,GO:0044424,GO:0044464,GO:0048518,GO:0048522,GO:0048583,GO:0048584,GO:0048731,GO:0048856,GO:0050789,GO:0050794,GO:0060828,GO:0065007,GO:0090263,GO:0097159,GO:1901363,GO:1990904-GO:0003676;desc=Jerky protein homolog-like
contig_000598	AUGUSTUS	exon	3293588	3293638	.	+	.	ID=IALE00000086498;Parent=IALM00000027862
contig_000598	AUGUSTUS	exon	3293706	3294182	.	+	.	ID=IALE00000086499;Parent=IALM00000027862
contig_000598	AUGUSTUS	exon	3294239	3294532	.	+	.	ID=IALE00000086500;Parent=IALM00000027862
contig_000598	AUGUSTUS	CDS	3293588	3293638	1	+	0	ID=IALC00000086498;Parent=IALM00000027862
contig_000598	AUGUSTUS	CDS	3293706	3294182	1	+	0	ID=IALC00000086499;Parent=IALM00000027862
contig_000598	AUGUSTUS	CDS	3294239	3294532	1	+	0	ID=IALC00000086500;Parent=IALM00000027862
contig_000598	AUGUSTUS	intron	3293639	3293705	1	+	.	ID=IALI00000058695;Parent=IALM00000027862
contig_000598	AUGUSTUS	intron	3294183	3294238	1	+	.	ID=IALI00000058696;Parent=IALM00000027862
contig_000598	AUGUSTUS	start_codon	3293588	3293590	.	+	0	ID=IALS00000027805;Parent=IALM00000027862
contig_000598	AUGUSTUS	stop_codon	3294530	3294532	.	+	0	ID=IALST00000027807;Parent=IALM00000027862
contig_000598	AUGUSTUS	gene	3299892	3317492	.	+	.	ID=IAL_24878
contig_000598	AUGUSTUS	mRNA	3299892	3317492	1	+	.	ID=IALM00000027863;Parent=IAL_24878;Dbxref=InterPro:IPR051023,InterPro:IPR011989,InterPro:IPR021133,InterPro:IPR000357,InterPro:IPR054573,InterPro:IPR016024;gO_terms=GO:0000003,GO:0000070,GO:0000086,GO:0000159,GO:0000184,GO:0000188,GO:0000212,GO:0000226,GO:0000278,GO:0000280,GO:0000775,GO:0000819,GO:0000956,GO:0001558,GO:0001932,GO:0001933,GO:0003674,GO:0003823,GO:0003824,GO:0004721,GO:0004722,GO:0005488,GO:0005515,GO:0005575,GO:0005622,GO:0005623,GO:0005634,GO:0005635,GO:0005694,GO:0005737,GO:0005739,GO:0005813,GO:0005814,GO:0005815,GO:0005819,GO:0005829,GO:0005856,GO:0006139,GO:0006275,GO:0006355,GO:0006396,GO:0006401,GO:0006402,GO:0006464,GO:0006469,GO:0006470,GO:0006629,GO:0006643,GO:0006665,GO:0006672,GO:0006725,GO:0006793,GO:0006796,GO:0006807,GO:0006914,GO:0006915,GO:0006996,GO:0007010,GO:0007017,GO:0007049,GO:0007051,GO:0007059,GO:0007062,GO:0007098,GO:0007099,GO:0007135,GO:0007143,GO:0007154,GO:0007165,GO:0007275,GO:0007276,GO:0007292,GO:0007346,GO:0008150,GO:0008152,GO:0008219,GO:0008287,GO:0008380,GO:0009056,GO:0009057,GO:0009653,GO:0009790,GO:0009792,GO:0009889,GO:0009892,GO:0009966,GO:0009967,GO:0009968,GO:0009987,GO:0010033,GO:0010389,GO:0010467,GO:0010468,GO:0010556,GO:0010563,GO:0010564,GO:0010605,GO:0010629,GO:0010646,GO:0010647,GO:0010648,GO:0010921,GO:0010941,GO:0010942,GO:0012501,GO:0012505,GO:0015630,GO:0016020,GO:0016043,GO:0016070,GO:0016071,GO:0016311,GO:0016787,GO:0016788,GO:0016791,GO:0017151,GO:0019208,GO:0019219,GO:0019220,GO:0019222,GO:0019439,GO:0019538,GO:0019888,GO:0019899,GO:0019932,GO:0019953,GO:0022402,GO:0022406,GO:0022412,GO:0022414,GO:0022607,GO:0023051,GO:0023052,GO:0023056,GO:0023057,GO:0030030,GO:0030031,GO:0030111,GO:0030155,GO:0030234,GO:0030308,GO:0031023,GO:0031323,GO:0031324,GO:0031326,GO:0031399,GO:0031400,GO:0031967,GO:0031975,GO:0032268,GO:0032269,GO:0032501,GO:0032502,GO:0032504,GO:0032991,GO:0033673,GO:0034641,GO:0034655,GO:0035303,GO:0035304,GO:0035330,GO:0035331,GO:0035556,GO:0035770,GO:0036211,GO:0036464,GO:0040008,GO:0042221,GO:0042325,GO:0042326,GO:0042509,GO:0042532,GO:0042578,GO:0042981,GO:0043065,GO:0043067,GO:0043068,GO:0043086,GO:0043170,GO:0043186,GO:0043226,GO:0043227,GO:0043228,GO:0043229,GO:0043231,GO:0043232,GO:0043405,GO:0043407,GO:0043408,GO:0043409,GO:0043412,GO:0043549,GO:0043603,GO:0043666,GO:0043900,GO:0043933,GO:0044085,GO:0044092,GO:0044237,GO:0044238,GO:0044248,GO:0044255,GO:0044260,GO:0044265,GO:0044267,GO:0044270,GO:0044422,GO:0044424,GO:0044425,GO:0044427,GO:0044428,GO:0044430,GO:0044444,GO:0044446,GO:0044450,GO:0044464,GO:0044703,GO:0044770,GO:0044772,GO:0044782,GO:0044839,GO:0045121,GO:0045132,GO:0045144,GO:0045495,GO:0045595,GO:0045859,GO:0045926,GO:0045936,GO:0046425,GO:0046426,GO:0046483,GO:0046626,GO:0046627,GO:0046700,GO:0046982,GO:0046983,GO:0048285,GO:0048518,GO:0048519,GO:0048522,GO:0048523,GO:0048583,GO:0048584,GO:0048585,GO:0048609,GO:0048856,GO:0050730,GO:0050732,GO:0050789,GO:0050790,GO:0050793,GO:0050794,GO:0050896,GO:0051052,GO:0051128,GO:0051171,GO:0051172,GO:0051174,GO:0051177,GO:0051179,GO:0051225,GO:0051231,GO:0051232,GO:0051239,GO:0051246,GO:0051248,GO:0051252,GO:0051276,GO:0051298,GO:0051304,GO:0051306,GO:0051321,GO:0051336,GO:0051338,GO:0051348,GO:0051445,GO:0051640,GO:0051641,GO:0051704,GO:0051716,GO:0051726,GO:0051754,GO:0060255,GO:0060271,GO:0060281,GO:0060284,GO:0060293,GO:0060561,GO:0061919,GO:0061983,GO:0065003,GO:0065007,GO:0065009,GO:0070192,GO:0070262,GO:0070601,GO:0070925,GO:0071704,GO:0071840,GO:0071900,GO:0071901,GO:0072686,GO:0080090,GO:0090304,GO:0097711,GO:0098534,GO:0098589,GO:0098687,GO:0098772,GO:0098805,GO:0098813,GO:0098857,GO:0120031,GO:0120036,GO:0140013,GO:0140014,GO:0140056,GO:0140096,GO:1900076,GO:1900077,GO:1900193,GO:1901360,GO:1901361,GO:1901564,GO:1901575,GO:1901987,GO:1901990,GO:1902494,GO:1902531,GO:1902532,GO:1902742,GO:1902749,GO:1903046,GO:1903047,GO:1903293,GO:1903429,GO:1903506,GO:1903538,GO:1904892,GO:1904893,GO:1905879,GO:1990405,GO:1990904,GO:2000112,GO:2000241,GO:2001141,GO:2001233,GO:2001235,GO:2001236,GO:2001238,GO:2001239,GO:2001241-GO:0005515;desc=HEAT repeats
contig_000598	AUGUSTUS	exon	3299892	3299975	.	+	.	ID=IALE00000086501;Parent=IALM00000027863
contig_000598	AUGUSTUS	exon	3315270	3315423	.	+	.	ID=IALE00000086502;Parent=IALM00000027863
contig_000598	AUGUSTUS	exon	3315484	3315902	.	+	.	ID=IALE00000086503;Parent=IALM00000027863
contig_000598	AUGUSTUS	exon	3315965	3316039	.	+	.	ID=IALE00000086504;Parent=IALM00000027863
contig_000598	AUGUSTUS	exon	3316124	3316261	.	+	.	ID=IALE00000086505;Parent=IALM00000027863
contig_000598	AUGUSTUS	exon	3316337	3316678	.	+	.	ID=IALE00000086506;Parent=IALM00000027863
contig_000598	AUGUSTUS	exon	3316856	3317141	.	+	.	ID=IALE00000086507;Parent=IALM00000027863
contig_000598	AUGUSTUS	exon	3317212	3317492	.	+	.	ID=IALE00000086508;Parent=IALM00000027863
contig_000598	AUGUSTUS	CDS	3299892	3299975	1	+	0	ID=IALC00000086501;Parent=IALM00000027863
contig_000598	AUGUSTUS	CDS	3315270	3315423	1	+	0	ID=IALC00000086502;Parent=IALM00000027863
contig_000598	AUGUSTUS	CDS	3315484	3315902	1	+	2	ID=IALC00000086503;Parent=IALM00000027863
contig_000598	AUGUSTUS	CDS	3315965	3316039	1	+	0	ID=IALC00000086504;Parent=IALM00000027863
contig_000598	AUGUSTUS	CDS	3316124	3316261	1	+	0	ID=IALC00000086505;Parent=IALM00000027863
contig_000598	AUGUSTUS	CDS	3316337	3316678	1	+	0	ID=IALC00000086506;Parent=IALM00000027863
contig_000598	AUGUSTUS	CDS	3316856	3317141	1	+	0	ID=IALC00000086507;Parent=IALM00000027863
contig_000598	AUGUSTUS	CDS	3317212	3317492	1	+	2	ID=IALC00000086508;Parent=IALM00000027863
contig_000598	AUGUSTUS	intron	3299976	3315269	1	+	.	ID=IALI00000058697;Parent=IALM00000027863
contig_000598	AUGUSTUS	intron	3315424	3315483	1	+	.	ID=IALI00000058698;Parent=IALM00000027863
contig_000598	AUGUSTUS	intron	3315903	3315964	1	+	.	ID=IALI00000058699;Parent=IALM00000027863
contig_000598	AUGUSTUS	intron	3316040	3316123	1	+	.	ID=IALI00000058700;Parent=IALM00000027863
contig_000598	AUGUSTUS	intron	3316262	3316336	1	+	.	ID=IALI00000058701;Parent=IALM00000027863
contig_000598	AUGUSTUS	intron	3316679	3316855	1	+	.	ID=IALI00000058702;Parent=IALM00000027863
contig_000598	AUGUSTUS	intron	3317142	3317211	1	+	.	ID=IALI00000058703;Parent=IALM00000027863
contig_000598	AUGUSTUS	start_codon	3299892	3299894	.	+	0	ID=IALS00000027806;Parent=IALM00000027863
contig_000598	AUGUSTUS	stop_codon	3317490	3317492	.	+	0	ID=IALST00000027808;Parent=IALM00000027863
contig_000598	AUGUSTUS	gene	3349611	3349862	.	+	.	ID=IAL_24879
contig_000598	AUGUSTUS	mRNA	3349611	3349862	0.85	+	.	ID=IALM00000027864;Parent=IAL_24879
contig_000598	AUGUSTUS	exon	3349611	3349862	.	+	.	ID=IALE00000086509;Parent=IALM00000027864
contig_000598	AUGUSTUS	CDS	3349611	3349862	0.85	+	0	ID=IALC00000086509;Parent=IALM00000027864
contig_000598	AUGUSTUS	start_codon	3349611	3349613	.	+	0	ID=IALS00000027807;Parent=IALM00000027864
contig_000598	AUGUSTUS	stop_codon	3349860	3349862	.	+	0	ID=IALST00000027809;Parent=IALM00000027864
contig_000598	AUGUSTUS	gene	3357938	3360400	.	-	.	ID=IAL_24880
contig_000598	AUGUSTUS	mRNA	3357938	3360400	1	-	.	ID=IALM00000027865;Parent=IAL_24880;Dbxref=InterPro:IPR041577,InterPro:IPR012337,InterPro:IPR036397,InterPro:IPR043128,InterPro:IPR050951,InterPro:IPR000477,InterPro:IPR043502,InterPro:IPR001584,InterPro:IPR041588;gO_terms=GO:0003676,GO:0015074;desc=retrotransposable element Tf2 155 kDa protein type 1-like
contig_000598	AUGUSTUS	exon	3357938	3360400	.	-	.	ID=IALE00000086510;Parent=IALM00000027865
contig_000598	AUGUSTUS	CDS	3357938	3360400	1	-	0	ID=IALC00000086510;Parent=IALM00000027865
contig_000598	AUGUSTUS	start_codon	3360398	3360400	.	-	0	ID=IALS00000027808;Parent=IALM00000027865
contig_000598	AUGUSTUS	stop_codon	3357938	3357940	.	-	0	ID=IALST00000027810;Parent=IALM00000027865
contig_000598	AUGUSTUS	mRNA	3357938	3360400	0.68	-	.	ID=IALM00000027866;Parent=IAL_24880;Dbxref=InterPro:IPR043502;desc=retrotransposable element Tf2 155 kDa protein type 1-like
contig_000598	AUGUSTUS	exon	3357938	3358413	.	-	.	ID=IALE00000086511;Parent=IALM00000027866
contig_000598	AUGUSTUS	exon	3360280	3360400	.	-	.	ID=IALE00000086512;Parent=IALM00000027866
contig_000598	AUGUSTUS	CDS	3357938	3358413	0.68	-	2	ID=IALC00000086511;Parent=IALM00000027866
contig_000598	AUGUSTUS	CDS	3360280	3360400	0.98	-	0	ID=IALC00000086512;Parent=IALM00000027866
contig_000598	AUGUSTUS	intron	3358414	3360279	0.68	-	.	ID=IALI00000058704;Parent=IALM00000027866
contig_000598	AUGUSTUS	start_codon	3360398	3360400	.	-	0	ID=IALS00000027809;Parent=IALM00000027866
contig_000598	AUGUSTUS	stop_codon	3357938	3357940	.	-	0	ID=IALST00000027811;Parent=IALM00000027866
contig_000598	AUGUSTUS	gene	3361061	3361923	.	-	.	ID=IAL_24881
contig_000598	AUGUSTUS	mRNA	3361061	3361923	0.88	-	.	ID=IALM00000027867;Parent=IAL_24881;Dbxref=InterPro:IPR055469;gO_terms=GO:0001505,GO:0001692,GO:0003674,GO:0003824,GO:0003833,GO:0005575,GO:0005622,GO:0005623,GO:0005737,GO:0006082,GO:0006518,GO:0006520,GO:0006570,GO:0006576,GO:0006582,GO:0006583,GO:0006584,GO:0006629,GO:0006631,GO:0006633,GO:0006725,GO:0006807,GO:0007275,GO:0007564,GO:0007591,GO:0007593,GO:0007610,GO:0007622,GO:0007623,GO:0007626,GO:0008150,GO:0008152,GO:0008610,GO:0009058,GO:0009072,GO:0009308,GO:0009712,GO:0009889,GO:0009890,GO:0009892,GO:0009987,GO:0015645,GO:0016053,GO:0016874,GO:0016877,GO:0016878,GO:0017144,GO:0018958,GO:0019184,GO:0019222,GO:0019438,GO:0019748,GO:0019752,GO:0021700,GO:0022404,GO:0031323,GO:0031324,GO:0031326,GO:0031327,GO:0032501,GO:0032502,GO:0032787,GO:0034641,GO:0042133,GO:0042303,GO:0042335,GO:0042417,GO:0042438,GO:0042440,GO:0043038,GO:0043041,GO:0043042,GO:0043043,GO:0043436,GO:0043455,GO:0043473,GO:0043603,GO:0043604,GO:0044106,GO:0044237,GO:0044238,GO:0044249,GO:0044255,GO:0044271,GO:0044281,GO:0044283,GO:0044424,GO:0044464,GO:0044550,GO:0045475,GO:0046148,GO:0046189,GO:0046394,GO:0046483,GO:0048021,GO:0048022,GO:0048066,GO:0048067,GO:0048070,GO:0048079,GO:0048082,GO:0048085,GO:0048511,GO:0048512,GO:0048519,GO:0048523,GO:0048856,GO:0050789,GO:0050793,GO:0050794,GO:0051239,GO:0052803,GO:0065007,GO:0065008,GO:0071704,GO:0072330,GO:0097164,GO:1900376,GO:1900377,GO:1901360,GO:1901362,GO:1901564,GO:1901566,GO:1901576,GO:1901605,GO:1901615,GO:1901617,GO:2000026;desc=AMP-binding enzyme
contig_000598	AUGUSTUS	exon	3361061	3361398	.	-	.	ID=IALE00000086513;Parent=IALM00000027867
contig_000598	AUGUSTUS	exon	3361497	3361923	.	-	.	ID=IALE00000086514;Parent=IALM00000027867
contig_000598	AUGUSTUS	CDS	3361061	3361398	0.88	-	2	ID=IALC00000086513;Parent=IALM00000027867
contig_000598	AUGUSTUS	CDS	3361497	3361923	1	-	0	ID=IALC00000086514;Parent=IALM00000027867
contig_000598	AUGUSTUS	intron	3361399	3361496	0.88	-	.	ID=IALI00000058705;Parent=IALM00000027867
contig_000598	AUGUSTUS	start_codon	3361921	3361923	.	-	0	ID=IALS00000027810;Parent=IALM00000027867
contig_000598	AUGUSTUS	stop_codon	3361061	3361063	.	-	0	ID=IALST00000027812;Parent=IALM00000027867
contig_000598	AUGUSTUS	gene	3383444	3387800	.	-	.	ID=IAL_24882
contig_000598	AUGUSTUS	mRNA	3383444	3387800	0.37	-	.	ID=IALM00000027868;Parent=IAL_24882;Dbxref=InterPro:IPR026069;gO_terms=GO:0001501,GO:0001568,GO:0001736,GO:0001738,GO:0001838,GO:0001841,GO:0001843,GO:0001942,GO:0001944,GO:0002009,GO:0003002,GO:0003205,GO:0003279,GO:0006996,GO:0007164,GO:0007275,GO:0007389,GO:0007399,GO:0007417,GO:0007507,GO:0008150,GO:0008285,GO:0008544,GO:0008589,GO:0009653,GO:0009790,GO:0009792,GO:0009887,GO:0009888,GO:0009893,GO:0009952,GO:0009953,GO:0009966,GO:0009968,GO:0009987,GO:0010171,GO:0010172,GO:0010468,GO:0010604,GO:0010628,GO:0010638,GO:0010646,GO:0010648,GO:0010717,GO:0010719,GO:0010954,GO:0014020,GO:0016043,GO:0016331,GO:0019222,GO:0021510,GO:0021511,GO:0021513,GO:0021915,GO:0022404,GO:0022405,GO:0022603,GO:0022607,GO:0023051,GO:0023057,GO:0030030,GO:0030031,GO:0030111,GO:0030162,GO:0030178,GO:0030326,GO:0030334,GO:0030336,GO:0031323,GO:0031325,GO:0031344,GO:0031346,GO:0032268,GO:0032270,GO:0032501,GO:0032502,GO:0032879,GO:0033043,GO:0035107,GO:0035108,GO:0035113,GO:0035148,GO:0035239,GO:0035295,GO:0035904,GO:0040012,GO:0040013,GO:0040036,GO:0040037,GO:0042127,GO:0042303,GO:0042633,GO:0042733,GO:0043009,GO:0043588,GO:0044085,GO:0044087,GO:0044089,GO:0044782,GO:0045595,GO:0045596,GO:0045724,GO:0045862,GO:0045992,GO:0045995,GO:0048513,GO:0048518,GO:0048519,GO:0048522,GO:0048523,GO:0048562,GO:0048568,GO:0048583,GO:0048585,GO:0048598,GO:0048646,GO:0048704,GO:0048705,GO:0048706,GO:0048729,GO:0048731,GO:0048736,GO:0048856,GO:0050789,GO:0050793,GO:0050794,GO:0051093,GO:0051128,GO:0051130,GO:0051171,GO:0051173,GO:0051239,GO:0051241,GO:0051246,GO:0051247,GO:0051270,GO:0051271,GO:0060173,GO:0060255,GO:0060271,GO:0060429,GO:0060491,GO:0060562,GO:0060606,GO:0060828,GO:0060840,GO:0060976,GO:0065007,GO:0070613,GO:0070925,GO:0071840,GO:0072175,GO:0072358,GO:0072359,GO:0080090,GO:0090090,GO:0090287,GO:0090288,GO:0090299,GO:0090301,GO:0098773,GO:0120031,GO:0120032,GO:0120034,GO:0120035,GO:0120036,GO:1902017,GO:1902115,GO:1902117,GO:1903317,GO:1903319,GO:1905515,GO:2000026,GO:2000145,GO:2000146,GO:2000313,GO:2000314;desc=establishment or maintenance of cell polarity
contig_000598	AUGUSTUS	exon	3383444	3383947	.	-	.	ID=IALE00000086515;Parent=IALM00000027868
contig_000598	AUGUSTUS	exon	3387336	3387800	.	-	.	ID=IALE00000086516;Parent=IALM00000027868
contig_000598	AUGUSTUS	CDS	3383444	3383947	1	-	0	ID=IALC00000086515;Parent=IALM00000027868
contig_000598	AUGUSTUS	CDS	3387336	3387800	0.37	-	0	ID=IALC00000086516;Parent=IALM00000027868
contig_000598	AUGUSTUS	intron	3383948	3387335	0.42	-	.	ID=IALI00000058706;Parent=IALM00000027868
contig_000598	AUGUSTUS	start_codon	3387798	3387800	.	-	0	ID=IALS00000027811;Parent=IALM00000027868
contig_000598	AUGUSTUS	stop_codon	3383444	3383446	.	-	0	ID=IALST00000027813;Parent=IALM00000027868
contig_000598	AUGUSTUS	gene	3388003	3388530	.	-	.	ID=IAL_24883
contig_000598	AUGUSTUS	mRNA	3388003	3388530	0.91	-	.	ID=IALM00000027869;Parent=IAL_24883;Dbxref=InterPro:IPR005135,InterPro:IPR036691;gO_terms=GO:0003824;desc=Ribonuclease H protein
contig_000598	AUGUSTUS	exon	3388003	3388530	.	-	.	ID=IALE00000086517;Parent=IALM00000027869
contig_000598	AUGUSTUS	CDS	3388003	3388530	0.91	-	0	ID=IALC00000086517;Parent=IALM00000027869
contig_000598	AUGUSTUS	start_codon	3388528	3388530	.	-	0	ID=IALS00000027812;Parent=IALM00000027869
contig_000598	AUGUSTUS	stop_codon	3388003	3388005	.	-	0	ID=IALST00000027814;Parent=IALM00000027869
contig_000598	AUGUSTUS	gene	3389868	3390107	.	-	.	ID=IAL_24884
contig_000598	AUGUSTUS	mRNA	3389868	3390107	0.85	-	.	ID=IALM00000027870;Parent=IAL_24884
contig_000598	AUGUSTUS	exon	3389868	3390107	.	-	.	ID=IALE00000086518;Parent=IALM00000027870
contig_000598	AUGUSTUS	CDS	3389868	3390107	0.85	-	0	ID=IALC00000086518;Parent=IALM00000027870
contig_000598	AUGUSTUS	start_codon	3390105	3390107	.	-	0	ID=IALS00000027813;Parent=IALM00000027870
contig_000598	AUGUSTUS	stop_codon	3389868	3389870	.	-	0	ID=IALST00000027815;Parent=IALM00000027870
contig_000598	AUGUSTUS	gene	3394249	3404785	.	-	.	ID=IAL_24885
contig_000598	AUGUSTUS	mRNA	3394249	3404785	0.31	-	.	ID=IALM00000027871;Parent=IAL_24885;Dbxref=InterPro:IPR043971,InterPro:IPR026069,InterPro:IPR043972;gO_terms=GO:0001501,GO:0001568,GO:0001736,GO:0001737,GO:0001738,GO:0001838,GO:0001841,GO:0001843,GO:0001942,GO:0001944,GO:0002009,GO:0002165,GO:0003002,GO:0003205,GO:0003279,GO:0006996,GO:0007163,GO:0007164,GO:0007275,GO:0007389,GO:0007399,GO:0007417,GO:0007444,GO:0007472,GO:0007476,GO:0007507,GO:0007552,GO:0007560,GO:0008150,GO:0008285,GO:0008544,GO:0008589,GO:0009653,GO:0009790,GO:0009791,GO:0009792,GO:0009886,GO:0009887,GO:0009888,GO:0009893,GO:0009913,GO:0009952,GO:0009953,GO:0009966,GO:0009968,GO:0009987,GO:0010171,GO:0010172,GO:0010468,GO:0010604,GO:0010628,GO:0010638,GO:0010646,GO:0010648,GO:0010717,GO:0010719,GO:0010954,GO:0014020,GO:0016043,GO:0016331,GO:0019222,GO:0021510,GO:0021511,GO:0021513,GO:0021915,GO:0022008,GO:0022404,GO:0022405,GO:0022603,GO:0022607,GO:0023051,GO:0023057,GO:0030030,GO:0030031,GO:0030111,GO:0030154,GO:0030162,GO:0030178,GO:0030182,GO:0030326,GO:0030334,GO:0030336,GO:0030855,GO:0031323,GO:0031325,GO:0031344,GO:0031346,GO:0032268,GO:0032270,GO:0032501,GO:0032502,GO:0032879,GO:0033043,GO:0035107,GO:0035108,GO:0035113,GO:0035114,GO:0035120,GO:0035148,GO:0035220,GO:0035239,GO:0035295,GO:0035315,GO:0035316,GO:0035317,GO:0035904,GO:0040012,GO:0040013,GO:0040036,GO:0040037,GO:0042127,GO:0042303,GO:0042633,GO:0042733,GO:0043009,GO:0043588,GO:0044085,GO:0044087,GO:0044089,GO:0044782,GO:0045595,GO:0045596,GO:0045724,GO:0045862,GO:0045992,GO:0045995,GO:0048513,GO:0048518,GO:0048519,GO:0048522,GO:0048523,GO:0048562,GO:0048563,GO:0048568,GO:0048569,GO:0048583,GO:0048585,GO:0048598,GO:0048646,GO:0048699,GO:0048704,GO:0048705,GO:0048706,GO:0048707,GO:0048729,GO:0048731,GO:0048736,GO:0048737,GO:0048856,GO:0048869,GO:0050789,GO:0050793,GO:0050794,GO:0051093,GO:0051128,GO:0051130,GO:0051171,GO:0051173,GO:0051239,GO:0051241,GO:0051246,GO:0051247,GO:0051270,GO:0051271,GO:0060173,GO:0060255,GO:0060271,GO:0060429,GO:0060491,GO:0060562,GO:0060606,GO:0060828,GO:0060840,GO:0060976,GO:0065007,GO:0070613,GO:0070925,GO:0071840,GO:0072175,GO:0072358,GO:0072359,GO:0080090,GO:0090090,GO:0090287,GO:0090288,GO:0090299,GO:0090301,GO:0098773,GO:0120031,GO:0120032,GO:0120034,GO:0120035,GO:0120036,GO:1902017,GO:1902115,GO:1902117,GO:1903317,GO:1903319,GO:1905515,GO:2000026,GO:2000145,GO:2000146,GO:2000313,GO:2000314;em_PFAMs=-GO:0016192
contig_000598	AUGUSTUS	exon	3394249	3394340	.	-	.	ID=IALE00000086519;Parent=IALM00000027871
contig_000598	AUGUSTUS	exon	3404075	3404645	.	-	.	ID=IALE00000086520;Parent=IALM00000027871
contig_000598	AUGUSTUS	exon	3404708	3404785	.	-	.	ID=IALE00000086521;Parent=IALM00000027871
contig_000598	AUGUSTUS	CDS	3394249	3394340	0.32	-	2	ID=IALC00000086519;Parent=IALM00000027871
contig_000598	AUGUSTUS	CDS	3404075	3404645	0.42	-	0	ID=IALC00000086520;Parent=IALM00000027871
contig_000598	AUGUSTUS	CDS	3404708	3404785	1	-	0	ID=IALC00000086521;Parent=IALM00000027871
contig_000598	AUGUSTUS	intron	3394341	3404074	0.31	-	.	ID=IALI00000058707;Parent=IALM00000027871
contig_000598	AUGUSTUS	intron	3404646	3404707	1	-	.	ID=IALI00000058708;Parent=IALM00000027871
contig_000598	AUGUSTUS	start_codon	3404783	3404785	.	-	0	ID=IALS00000027814;Parent=IALM00000027871
contig_000598	AUGUSTUS	stop_codon	3394249	3394251	.	-	0	ID=IALST00000027816;Parent=IALM00000027871
contig_000598	AUGUSTUS	gene	3407851	3408381	.	-	.	ID=IAL_24886
contig_000598	AUGUSTUS	mRNA	3407851	3408381	1	-	.	ID=IALM00000027872;Parent=IAL_24886
contig_000598	AUGUSTUS	exon	3407851	3408381	.	-	.	ID=IALE00000086522;Parent=IALM00000027872
contig_000598	AUGUSTUS	CDS	3407851	3408381	1	-	0	ID=IALC00000086522;Parent=IALM00000027872
contig_000598	AUGUSTUS	start_codon	3408379	3408381	.	-	0	ID=IALS00000027815;Parent=IALM00000027872
contig_000598	AUGUSTUS	stop_codon	3407851	3407853	.	-	0	ID=IALST00000027817;Parent=IALM00000027872
contig_000598	AUGUSTUS	gene	3426365	3427318	.	+	.	ID=IAL_24887
contig_000598	AUGUSTUS	mRNA	3426365	3427318	1	+	.	ID=IALM00000027873;Parent=IAL_24887;Dbxref=InterPro:IPR001680,InterPro:IPR036322,InterPro:IPR015943,InterPro:IPR037867,InterPro:IPR019775,InterPro:IPR020472;gO_terms=GO:0000785,GO:0003674,GO:0003682,GO:0005488,GO:0005575,GO:0005622,GO:0005623,GO:0005634,GO:0005654,GO:0005694,GO:0005730,GO:0006325,GO:0006464,GO:0006479,GO:0006807,GO:0006996,GO:0008150,GO:0008152,GO:0008213,GO:0008287,GO:0009987,GO:0016043,GO:0016569,GO:0016570,GO:0016571,GO:0018022,GO:0018023,GO:0018193,GO:0018205,GO:0019538,GO:0031974,GO:0031981,GO:0032259,GO:0032991,GO:0034708,GO:0034968,GO:0035097,GO:0036211,GO:0043170,GO:0043226,GO:0043227,GO:0043228,GO:0043229,GO:0043231,GO:0043232,GO:0043233,GO:0043412,GO:0043414,GO:0044237,GO:0044238,GO:0044260,GO:0044267,GO:0044422,GO:0044424,GO:0044427,GO:0044428,GO:0044446,GO:0044451,GO:0044464,GO:0048188,GO:0051276,GO:0051568,GO:0070013,GO:0071704,GO:0071840,GO:0072357,GO:0080182,GO:1901564,GO:1902494,GO:1903293,GO:1990234-GO:0005515;desc=histone H3-K4 trimethylation
contig_000598	AUGUSTUS	exon	3426365	3427318	.	+	.	ID=IALE00000086523;Parent=IALM00000027873
contig_000598	AUGUSTUS	CDS	3426365	3427318	1	+	0	ID=IALC00000086523;Parent=IALM00000027873
contig_000598	AUGUSTUS	start_codon	3426365	3426367	.	+	0	ID=IALS00000027816;Parent=IALM00000027873
contig_000598	AUGUSTUS	stop_codon	3427316	3427318	.	+	0	ID=IALST00000027818;Parent=IALM00000027873
contig_000598	AUGUSTUS	gene	3435967	3437132	.	-	.	ID=IAL_24888
contig_000598	AUGUSTUS	mRNA	3435967	3437132	1	-	.	ID=IALM00000027874;Parent=IAL_24888;Dbxref=InterPro:IPR045086,InterPro:IPR031167,InterPro:IPR014100,InterPro:IPR027417,InterPro:IPR006169,InterPro:IPR006073,InterPro:IPR036726,InterPro:IPR005225;gO_terms=GO:0003924,GO:0005525,GO:0000287;desc=Magnesium ion binding
contig_000598	AUGUSTUS	exon	3435967	3436938	.	-	.	ID=IALE00000086524;Parent=IALM00000027874
contig_000598	AUGUSTUS	exon	3436998	3437132	.	-	.	ID=IALE00000086525;Parent=IALM00000027874
contig_000598	AUGUSTUS	CDS	3435967	3436938	1	-	0	ID=IALC00000086524;Parent=IALM00000027874
contig_000598	AUGUSTUS	CDS	3436998	3437132	1	-	0	ID=IALC00000086525;Parent=IALM00000027874
contig_000598	AUGUSTUS	intron	3436939	3436997	1	-	.	ID=IALI00000058709;Parent=IALM00000027874
contig_000598	AUGUSTUS	start_codon	3437130	3437132	.	-	0	ID=IALS00000027817;Parent=IALM00000027874
contig_000598	AUGUSTUS	stop_codon	3435967	3435969	.	-	0	ID=IALST00000027819;Parent=IALM00000027874
contig_000598	AUGUSTUS	gene	3448806	3449543	.	-	.	ID=IAL_24889
contig_000598	AUGUSTUS	mRNA	3448806	3449543	1	-	.	ID=IALM00000027875;Parent=IAL_24889;Dbxref=InterPro:IPR001878,InterPro:IPR036875;gO_terms=GO:0003676,GO:0008270;desc=zinc finger
contig_000598	AUGUSTUS	exon	3448806	3449543	.	-	.	ID=IALE00000086526;Parent=IALM00000027875
contig_000598	AUGUSTUS	CDS	3448806	3449543	1	-	0	ID=IALC00000086526;Parent=IALM00000027875
contig_000598	AUGUSTUS	start_codon	3449541	3449543	.	-	0	ID=IALS00000027818;Parent=IALM00000027875
contig_000598	AUGUSTUS	stop_codon	3448806	3448808	.	-	0	ID=IALST00000027820;Parent=IALM00000027875
contig_000598	AUGUSTUS	gene	3476887	3482081	.	-	.	ID=IAL_24890
contig_000598	AUGUSTUS	mRNA	3476887	3479665	0.1	-	.	ID=IALM00000027876;Parent=IAL_24890;Dbxref=InterPro:IPR036397,InterPro:IPR008042,InterPro:IPR001584,InterPro:IPR012337,InterPro:IPR040676,InterPro:IPR043502;gO_terms=GO:0003676,GO:0015074;desc=Pao retrotransposon peptidase
contig_000598	AUGUSTUS	exon	3476887	3477813	.	-	.	ID=IALE00000086527;Parent=IALM00000027876
contig_000598	AUGUSTUS	exon	3477995	3478618	.	-	.	ID=IALE00000086528;Parent=IALM00000027876
contig_000598	AUGUSTUS	exon	3478727	3479665	.	-	.	ID=IALE00000086529;Parent=IALM00000027876
contig_000598	AUGUSTUS	CDS	3476887	3477813	0.46	-	0	ID=IALC00000086527;Parent=IALM00000027876
contig_000598	AUGUSTUS	CDS	3477995	3478618	0.39	-	0	ID=IALC00000086528;Parent=IALM00000027876
contig_000598	AUGUSTUS	CDS	3478727	3479665	0.44	-	0	ID=IALC00000086529;Parent=IALM00000027876
contig_000598	AUGUSTUS	intron	3477814	3477994	0.46	-	.	ID=IALI00000058710;Parent=IALM00000027876
contig_000598	AUGUSTUS	intron	3478619	3478726	0.39	-	.	ID=IALI00000058711;Parent=IALM00000027876
contig_000598	AUGUSTUS	start_codon	3479663	3479665	.	-	0	ID=IALS00000027819;Parent=IALM00000027876
contig_000598	AUGUSTUS	stop_codon	3476887	3476889	.	-	0	ID=IALST00000027821;Parent=IALM00000027876
contig_000598	AUGUSTUS	mRNA	3476887	3482081	0.03	-	.	ID=IALM00000027877;Parent=IAL_24890;Dbxref=InterPro:IPR001584,InterPro:IPR008042,InterPro:IPR012337,InterPro:IPR036397,InterPro:IPR040676,InterPro:IPR043502;gO_terms=GO:0015074,GO:0003676;desc=Pao retrotransposon peptidase
contig_000598	AUGUSTUS	exon	3476887	3477813	.	-	.	ID=IALE00000086530;Parent=IALM00000027877
contig_000598	AUGUSTUS	exon	3477995	3478618	.	-	.	ID=IALE00000086531;Parent=IALM00000027877
contig_000598	AUGUSTUS	exon	3478727	3479653	.	-	.	ID=IALE00000086532;Parent=IALM00000027877
contig_000598	AUGUSTUS	exon	3480692	3480908	.	-	.	ID=IALE00000086533;Parent=IALM00000027877
contig_000598	AUGUSTUS	exon	3481996	3482081	.	-	.	ID=IALE00000086534;Parent=IALM00000027877
contig_000598	AUGUSTUS	CDS	3476887	3477813	0.49	-	0	ID=IALC00000086530;Parent=IALM00000027877
contig_000598	AUGUSTUS	CDS	3477995	3478618	0.39	-	0	ID=IALC00000086531;Parent=IALM00000027877
contig_000598	AUGUSTUS	CDS	3478727	3479653	0.22	-	0	ID=IALC00000086532;Parent=IALM00000027877
contig_000598	AUGUSTUS	CDS	3480692	3480908	0.14	-	1	ID=IALC00000086533;Parent=IALM00000027877
contig_000598	AUGUSTUS	CDS	3481996	3482081	0.71	-	0	ID=IALC00000086534;Parent=IALM00000027877
contig_000598	AUGUSTUS	intron	3477814	3477994	0.49	-	.	ID=IALI00000058712;Parent=IALM00000027877
contig_000598	AUGUSTUS	intron	3478619	3478726	0.36	-	.	ID=IALI00000058713;Parent=IALM00000027877
contig_000598	AUGUSTUS	intron	3479654	3480691	0.1	-	.	ID=IALI00000058714;Parent=IALM00000027877
contig_000598	AUGUSTUS	intron	3480909	3481995	0.53	-	.	ID=IALI00000058715;Parent=IALM00000027877
contig_000598	AUGUSTUS	start_codon	3482079	3482081	.	-	0	ID=IALS00000027820;Parent=IALM00000027877
contig_000598	AUGUSTUS	stop_codon	3476887	3476889	.	-	0	ID=IALST00000027822;Parent=IALM00000027877
contig_000598	AUGUSTUS	gene	3484561	3484845	.	+	.	ID=IAL_24891
contig_000598	AUGUSTUS	mRNA	3484561	3484845	0.71	+	.	ID=IALM00000027878;Parent=IAL_24891
contig_000598	AUGUSTUS	exon	3484561	3484845	.	+	.	ID=IALE00000086535;Parent=IALM00000027878
contig_000598	AUGUSTUS	CDS	3484561	3484845	0.71	+	0	ID=IALC00000086535;Parent=IALM00000027878
contig_000598	AUGUSTUS	start_codon	3484561	3484563	.	+	0	ID=IALS00000027821;Parent=IALM00000027878
contig_000598	AUGUSTUS	stop_codon	3484843	3484845	.	+	0	ID=IALST00000027823;Parent=IALM00000027878
contig_000598	AUGUSTUS	gene	3504175	3522052	.	-	.	ID=IAL_24892
contig_000598	AUGUSTUS	mRNA	3504175	3522052	1	-	.	ID=IALM00000027879;Parent=IAL_24892;Dbxref=InterPro:IPR003156,InterPro:IPR018164,InterPro:IPR009000,InterPro:IPR045864,InterPro:IPR018165,InterPro:IPR012947,InterPro:IPR050058,InterPro:IPR018162,InterPro:IPR002318,InterPro:IPR018163,InterPro:IPR023033;gO_terms=GO:0000049,GO:0000166,GO:0002161,GO:0002196,GO:0003008,GO:0003674,GO:0003676,GO:0003723,GO:0003824,GO:0004812,GO:0004813,GO:0005488,GO:0005524,GO:0005575,GO:0005622,GO:0005623,GO:0005737,GO:0005829,GO:0006082,GO:0006139,GO:0006396,GO:0006399,GO:0006400,GO:0006412,GO:0006417,GO:0006418,GO:0006419,GO:0006448,GO:0006450,GO:0006518,GO:0006520,GO:0006725,GO:0006807,GO:0007275,GO:0007399,GO:0007417,GO:0007420,GO:0008033,GO:0008144,GO:0008150,GO:0008152,GO:0009058,GO:0009059,GO:0009451,GO:0009889,GO:0009987,GO:0010467,GO:0010468,GO:0010556,GO:0010608,GO:0010941,GO:0016070,GO:0016597,GO:0016787,GO:0016788,GO:0016874,GO:0016875,GO:0017076,GO:0019222,GO:0019538,GO:0019752,GO:0021549,GO:0021680,GO:0021695,GO:0022037,GO:0030554,GO:0030902,GO:0031323,GO:0031326,GO:0031406,GO:0032268,GO:0032501,GO:0032502,GO:0032553,GO:0032555,GO:0032559,GO:0034248,GO:0034470,GO:0034641,GO:0034645,GO:0034660,GO:0035639,GO:0036094,GO:0042981,GO:0043038,GO:0043039,GO:0043043,GO:0043066,GO:0043067,GO:0043069,GO:0043167,GO:0043168,GO:0043170,GO:0043177,GO:0043412,GO:0043436,GO:0043523,GO:0043524,GO:0043603,GO:0043604,GO:0044237,GO:0044238,GO:0044249,GO:0044260,GO:0044267,GO:0044271,GO:0044281,GO:0044424,GO:0044444,GO:0044464,GO:0045182,GO:0046483,GO:0048513,GO:0048519,GO:0048523,GO:0048731,GO:0048856,GO:0050789,GO:0050794,GO:0050877,GO:0050885,GO:0050905,GO:0051171,GO:0051246,GO:0052689,GO:0060255,GO:0060322,GO:0060548,GO:0065007,GO:0065008,GO:0071704,GO:0080090,GO:0090304,GO:0097159,GO:0097367,GO:0106074,GO:0140018,GO:0140098,GO:0140101,GO:1900247,GO:1901214,GO:1901215,GO:1901265,GO:1901360,GO:1901363,GO:1901564,GO:1901566,GO:1901576,GO:2000112,GO:2000765-GO:0003676;desc=Catalyzes the attachment of alanine to tRNA(Ala) in a two-step reaction alanine is first activated by ATP to form Ala- AMP and then transferred to the acceptor end of tRNA(Ala). Also edits incorrectly charged tRNA(Ala) via its editing domain
contig_000598	AUGUSTUS	exon	3504175	3506077	.	-	.	ID=IALE00000086536;Parent=IALM00000027879
contig_000598	AUGUSTUS	exon	3521058	3522052	.	-	.	ID=IALE00000086537;Parent=IALM00000027879
contig_000598	AUGUSTUS	CDS	3504175	3506077	1	-	1	ID=IALC00000086536;Parent=IALM00000027879
contig_000598	AUGUSTUS	CDS	3521058	3522052	1	-	0	ID=IALC00000086537;Parent=IALM00000027879
contig_000598	AUGUSTUS	intron	3506078	3521057	1	-	.	ID=IALI00000058716;Parent=IALM00000027879
contig_000598	AUGUSTUS	start_codon	3522050	3522052	.	-	0	ID=IALS00000027822;Parent=IALM00000027879
contig_000598	AUGUSTUS	stop_codon	3504175	3504177	.	-	0	ID=IALST00000027824;Parent=IALM00000027879
contig_000598	AUGUSTUS	gene	3573146	3603518	.	+	.	ID=IAL_24893
contig_000598	AUGUSTUS	mRNA	3573146	3603518	0.65	+	.	ID=IALM00000027880;Parent=IAL_24893;Dbxref=InterPro:IPR000734,InterPro:IPR029058,InterPro:IPR033906,InterPro:IPR013818;gO_terms=GO:0016298,GO:0006629;desc=Carboxylic ester hydrolase activity
contig_000598	AUGUSTUS	exon	3573146	3573195	.	+	.	ID=IALE00000086538;Parent=IALM00000027880
contig_000598	AUGUSTUS	exon	3579688	3579937	.	+	.	ID=IALE00000086539;Parent=IALM00000027880
contig_000598	AUGUSTUS	exon	3583536	3583693	.	+	.	ID=IALE00000086540;Parent=IALM00000027880
contig_000598	AUGUSTUS	exon	3587298	3587515	.	+	.	ID=IALE00000086541;Parent=IALM00000027880
contig_000598	AUGUSTUS	exon	3587584	3587752	.	+	.	ID=IALE00000086542;Parent=IALM00000027880
contig_000598	AUGUSTUS	exon	3603392	3603518	.	+	.	ID=IALE00000086543;Parent=IALM00000027880
contig_000598	AUGUSTUS	CDS	3573146	3573195	0.69	+	0	ID=IALC00000086538;Parent=IALM00000027880
contig_000598	AUGUSTUS	CDS	3579688	3579937	0.98	+	1	ID=IALC00000086539;Parent=IALM00000027880
contig_000598	AUGUSTUS	CDS	3583536	3583693	1	+	0	ID=IALC00000086540;Parent=IALM00000027880
contig_000598	AUGUSTUS	CDS	3587298	3587515	1	+	1	ID=IALC00000086541;Parent=IALM00000027880
contig_000598	AUGUSTUS	CDS	3587584	3587752	0.96	+	2	ID=IALC00000086542;Parent=IALM00000027880
contig_000598	AUGUSTUS	CDS	3603392	3603518	0.96	+	1	ID=IALC00000086543;Parent=IALM00000027880
contig_000598	AUGUSTUS	intron	3573196	3579687	0.69	+	.	ID=IALI00000058717;Parent=IALM00000027880
contig_000598	AUGUSTUS	intron	3579938	3583535	1	+	.	ID=IALI00000058718;Parent=IALM00000027880
contig_000598	AUGUSTUS	intron	3583694	3587297	1	+	.	ID=IALI00000058719;Parent=IALM00000027880
contig_000598	AUGUSTUS	intron	3587516	3587583	1	+	.	ID=IALI00000058720;Parent=IALM00000027880
contig_000598	AUGUSTUS	intron	3587753	3603391	0.96	+	.	ID=IALI00000058721;Parent=IALM00000027880
contig_000598	AUGUSTUS	start_codon	3573146	3573148	.	+	0	ID=IALS00000027823;Parent=IALM00000027880
contig_000598	AUGUSTUS	stop_codon	3603516	3603518	.	+	0	ID=IALST00000027825;Parent=IALM00000027880
contig_000598	AUGUSTUS	gene	3679225	3685050	.	+	.	ID=IAL_24894
contig_000598	AUGUSTUS	mRNA	3679225	3685050	0.78	+	.	ID=IALM00000027881;Parent=IAL_24894;Dbxref=InterPro:IPR009882;desc=Gypsy protein
contig_000598	AUGUSTUS	exon	3679225	3679422	.	+	.	ID=IALE00000086544;Parent=IALM00000027881
contig_000598	AUGUSTUS	exon	3679999	3680345	.	+	.	ID=IALE00000086545;Parent=IALM00000027881
contig_000598	AUGUSTUS	exon	3683778	3685050	.	+	.	ID=IALE00000086546;Parent=IALM00000027881
contig_000598	AUGUSTUS	CDS	3679225	3679422	0.8	+	0	ID=IALC00000086544;Parent=IALM00000027881
contig_000598	AUGUSTUS	CDS	3679999	3680345	0.84	+	0	ID=IALC00000086545;Parent=IALM00000027881
contig_000598	AUGUSTUS	CDS	3683778	3685050	0.98	+	1	ID=IALC00000086546;Parent=IALM00000027881
contig_000598	AUGUSTUS	intron	3679423	3679998	0.78	+	.	ID=IALI00000058722;Parent=IALM00000027881
contig_000598	AUGUSTUS	intron	3680346	3683777	0.91	+	.	ID=IALI00000058723;Parent=IALM00000027881
contig_000598	AUGUSTUS	start_codon	3679225	3679227	.	+	0	ID=IALS00000027824;Parent=IALM00000027881
contig_000598	AUGUSTUS	stop_codon	3685048	3685050	.	+	0	ID=IALST00000027826;Parent=IALM00000027881
contig_000598	AUGUSTUS	gene	3689923	3692297	.	+	.	ID=IAL_24895
contig_000598	AUGUSTUS	mRNA	3689923	3692297	0.7	+	.	ID=IALM00000027882;Parent=IAL_24895;Dbxref=InterPro:IPR005312;desc=Protein of unknown function (DUF1759)
contig_000598	AUGUSTUS	exon	3689923	3690058	.	+	.	ID=IALE00000086547;Parent=IALM00000027882
contig_000598	AUGUSTUS	exon	3691792	3692297	.	+	.	ID=IALE00000086548;Parent=IALM00000027882
contig_000598	AUGUSTUS	CDS	3689923	3690058	0.76	+	0	ID=IALC00000086547;Parent=IALM00000027882
contig_000598	AUGUSTUS	CDS	3691792	3692297	0.93	+	2	ID=IALC00000086548;Parent=IALM00000027882
contig_000598	AUGUSTUS	intron	3690059	3691791	0.7	+	.	ID=IALI00000058724;Parent=IALM00000027882
contig_000598	AUGUSTUS	start_codon	3689923	3689925	.	+	0	ID=IALS00000027825;Parent=IALM00000027882
contig_000598	AUGUSTUS	stop_codon	3692295	3692297	.	+	0	ID=IALST00000027827;Parent=IALM00000027882
contig_000598	AUGUSTUS	gene	3695154	3696952	.	+	.	ID=IAL_24896
contig_000598	AUGUSTUS	mRNA	3695154	3696952	0.25	+	.	ID=IALM00000027883;Parent=IAL_24896;desc=Baculovirus F protein
contig_000598	AUGUSTUS	exon	3695154	3695501	.	+	.	ID=IALE00000086549;Parent=IALM00000027883
contig_000598	AUGUSTUS	exon	3695598	3695937	.	+	.	ID=IALE00000086550;Parent=IALM00000027883
contig_000598	AUGUSTUS	exon	3696714	3696952	.	+	.	ID=IALE00000086551;Parent=IALM00000027883
contig_000598	AUGUSTUS	CDS	3695154	3695501	0.93	+	0	ID=IALC00000086549;Parent=IALM00000027883
contig_000598	AUGUSTUS	CDS	3695598	3695937	0.3	+	0	ID=IALC00000086550;Parent=IALM00000027883
contig_000598	AUGUSTUS	CDS	3696714	3696952	0.55	+	2	ID=IALC00000086551;Parent=IALM00000027883
contig_000598	AUGUSTUS	intron	3695502	3695597	0.84	+	.	ID=IALI00000058725;Parent=IALM00000027883
contig_000598	AUGUSTUS	intron	3695938	3696713	0.31	+	.	ID=IALI00000058726;Parent=IALM00000027883
contig_000598	AUGUSTUS	start_codon	3695154	3695156	.	+	0	ID=IALS00000027826;Parent=IALM00000027883
contig_000598	AUGUSTUS	stop_codon	3696950	3696952	.	+	0	ID=IALST00000027828;Parent=IALM00000027883
contig_000598	AUGUSTUS	gene	3699788	3700678	.	+	.	ID=IAL_24897
contig_000598	AUGUSTUS	mRNA	3699788	3700678	1	+	.	ID=IALM00000027884;Parent=IAL_24897;desc=Pao retrotransposon peptidase
contig_000598	AUGUSTUS	exon	3699788	3700678	.	+	.	ID=IALE00000086552;Parent=IALM00000027884
contig_000598	AUGUSTUS	CDS	3699788	3700678	1	+	0	ID=IALC00000086552;Parent=IALM00000027884
contig_000598	AUGUSTUS	start_codon	3699788	3699790	.	+	0	ID=IALS00000027827;Parent=IALM00000027884
contig_000598	AUGUSTUS	stop_codon	3700676	3700678	.	+	0	ID=IALST00000027829;Parent=IALM00000027884
contig_000598	AUGUSTUS	gene	3701717	3702193	.	+	.	ID=IAL_24898
contig_000598	AUGUSTUS	mRNA	3701717	3702193	0.41	+	.	ID=IALM00000027885;Parent=IAL_24898;desc=Pao retrotransposon peptidase
contig_000598	AUGUSTUS	exon	3701717	3701767	.	+	.	ID=IALE00000086553;Parent=IALM00000027885
contig_000598	AUGUSTUS	exon	3701861	3702193	.	+	.	ID=IALE00000086554;Parent=IALM00000027885
contig_000598	AUGUSTUS	CDS	3701717	3701767	0.62	+	0	ID=IALC00000086553;Parent=IALM00000027885
contig_000598	AUGUSTUS	CDS	3701861	3702193	0.41	+	0	ID=IALC00000086554;Parent=IALM00000027885
contig_000598	AUGUSTUS	intron	3701768	3701860	0.62	+	.	ID=IALI00000058727;Parent=IALM00000027885
contig_000598	AUGUSTUS	start_codon	3701717	3701719	.	+	0	ID=IALS00000027828;Parent=IALM00000027885
contig_000598	AUGUSTUS	stop_codon	3702191	3702193	.	+	0	ID=IALST00000027830;Parent=IALM00000027885
contig_000598	AUGUSTUS	gene	3703419	3704195	.	+	.	ID=IAL_24899
contig_000598	AUGUSTUS	mRNA	3703419	3704195	0.43	+	.	ID=IALM00000027886;Parent=IAL_24899;Dbxref=InterPro:IPR041588,InterPro:IPR008042;desc=Pao retrotransposon peptidase
contig_000598	AUGUSTUS	exon	3703419	3704195	.	+	.	ID=IALE00000086555;Parent=IALM00000027886
contig_000598	AUGUSTUS	CDS	3703419	3704195	0.43	+	0	ID=IALC00000086555;Parent=IALM00000027886
contig_000598	AUGUSTUS	start_codon	3703419	3703421	.	+	0	ID=IALS00000027829;Parent=IALM00000027886
contig_000598	AUGUSTUS	stop_codon	3704193	3704195	.	+	0	ID=IALST00000027831;Parent=IALM00000027886
contig_000598	AUGUSTUS	gene	3704940	3705989	.	+	.	ID=IAL_24900
contig_000598	AUGUSTUS	mRNA	3704940	3705989	0.23	+	.	ID=IALM00000027887;Parent=IAL_24900;desc=Baculovirus F protein
contig_000598	AUGUSTUS	exon	3704940	3704979	.	+	.	ID=IALE00000086556;Parent=IALM00000027887
contig_000598	AUGUSTUS	exon	3705697	3705989	.	+	.	ID=IALE00000086557;Parent=IALM00000027887
contig_000598	AUGUSTUS	CDS	3704940	3704979	0.62	+	0	ID=IALC00000086556;Parent=IALM00000027887
contig_000598	AUGUSTUS	CDS	3705697	3705989	0.65	+	2	ID=IALC00000086557;Parent=IALM00000027887
contig_000598	AUGUSTUS	intron	3704980	3705696	0.23	+	.	ID=IALI00000058728;Parent=IALM00000027887
contig_000598	AUGUSTUS	start_codon	3704940	3704942	.	+	0	ID=IALS00000027830;Parent=IALM00000027887
contig_000598	AUGUSTUS	stop_codon	3705987	3705989	.	+	0	ID=IALST00000027832;Parent=IALM00000027887
contig_000598	AUGUSTUS	gene	3705681	3705989	.	+	.	ID=IAL_24901
contig_000598	AUGUSTUS	mRNA	3705681	3705989	0.37	+	.	ID=IALM00000027888;Parent=IAL_24901;desc=Baculovirus F protein
contig_000598	AUGUSTUS	exon	3705681	3705989	.	+	.	ID=IALE00000086558;Parent=IALM00000027888
contig_000598	AUGUSTUS	CDS	3705681	3705989	0.37	+	0	ID=IALC00000086558;Parent=IALM00000027888
contig_000598	AUGUSTUS	start_codon	3705681	3705683	.	+	0	ID=IALS00000027831;Parent=IALM00000027888
contig_000598	AUGUSTUS	stop_codon	3705987	3705989	.	+	0	ID=IALST00000027833;Parent=IALM00000027888
contig_000598	AUGUSTUS	gene	3712469	3720401	.	+	.	ID=IAL_24902
contig_000598	AUGUSTUS	mRNA	3712469	3720401	0.27	+	.	ID=IALM00000027889;Parent=IAL_24902
contig_000598	AUGUSTUS	exon	3712469	3712914	.	+	.	ID=IALE00000086559;Parent=IALM00000027889
contig_000598	AUGUSTUS	exon	3712972	3713058	.	+	.	ID=IALE00000086560;Parent=IALM00000027889
contig_000598	AUGUSTUS	exon	3713274	3713655	.	+	.	ID=IALE00000086561;Parent=IALM00000027889
contig_000598	AUGUSTUS	exon	3720243	3720401	.	+	.	ID=IALE00000086562;Parent=IALM00000027889
contig_000598	AUGUSTUS	CDS	3712469	3712914	0.99	+	0	ID=IALC00000086559;Parent=IALM00000027889
contig_000598	AUGUSTUS	CDS	3712972	3713058	0.99	+	1	ID=IALC00000086560;Parent=IALM00000027889
contig_000598	AUGUSTUS	CDS	3713274	3713655	0.56	+	1	ID=IALC00000086561;Parent=IALM00000027889
contig_000598	AUGUSTUS	CDS	3720243	3720401	0.46	+	0	ID=IALC00000086562;Parent=IALM00000027889
contig_000598	AUGUSTUS	intron	3712915	3712971	0.99	+	.	ID=IALI00000058729;Parent=IALM00000027889
contig_000598	AUGUSTUS	intron	3713059	3713273	0.76	+	.	ID=IALI00000058730;Parent=IALM00000027889
contig_000598	AUGUSTUS	intron	3713656	3720242	0.74	+	.	ID=IALI00000058731;Parent=IALM00000027889
contig_000598	AUGUSTUS	start_codon	3712469	3712471	.	+	0	ID=IALS00000027832;Parent=IALM00000027889
contig_000598	AUGUSTUS	stop_codon	3720399	3720401	.	+	0	ID=IALST00000027834;Parent=IALM00000027889
contig_000598	AUGUSTUS	gene	3720852	3721837	.	+	.	ID=IAL_24903
contig_000598	AUGUSTUS	mRNA	3720852	3721837	0.52	+	.	ID=IALM00000027890;Parent=IAL_24903
contig_000598	AUGUSTUS	exon	3720852	3721059	.	+	.	ID=IALE00000086563;Parent=IALM00000027890
contig_000598	AUGUSTUS	exon	3721113	3721837	.	+	.	ID=IALE00000086564;Parent=IALM00000027890
contig_000598	AUGUSTUS	CDS	3720852	3721059	0.52	+	0	ID=IALC00000086563;Parent=IALM00000027890
contig_000598	AUGUSTUS	CDS	3721113	3721837	0.58	+	2	ID=IALC00000086564;Parent=IALM00000027890
contig_000598	AUGUSTUS	intron	3721060	3721112	0.58	+	.	ID=IALI00000058732;Parent=IALM00000027890
contig_000598	AUGUSTUS	start_codon	3720852	3720854	.	+	0	ID=IALS00000027833;Parent=IALM00000027890
contig_000598	AUGUSTUS	stop_codon	3721835	3721837	.	+	0	ID=IALST00000027835;Parent=IALM00000027890
contig_000598	AUGUSTUS	gene	3722744	3723145	.	+	.	ID=IAL_24904
contig_000598	AUGUSTUS	mRNA	3722744	3723145	1	+	.	ID=IALM00000027891;Parent=IAL_24904;Dbxref=InterPro:IPR043502,InterPro:IPR043128,InterPro:IPR053134;desc=K02A2.6-like
contig_000598	AUGUSTUS	exon	3722744	3723145	.	+	.	ID=IALE00000086565;Parent=IALM00000027891
contig_000598	AUGUSTUS	CDS	3722744	3723145	1	+	0	ID=IALC00000086565;Parent=IALM00000027891
contig_000598	AUGUSTUS	start_codon	3722744	3722746	.	+	0	ID=IALS00000027834;Parent=IALM00000027891
contig_000598	AUGUSTUS	stop_codon	3723143	3723145	.	+	0	ID=IALST00000027836;Parent=IALM00000027891
contig_000598	AUGUSTUS	gene	3723352	3725391	.	+	.	ID=IAL_24905
contig_000598	AUGUSTUS	mRNA	3723352	3725391	0.85	+	.	ID=IALM00000027892;Parent=IAL_24905;Dbxref=InterPro:IPR043128,InterPro:IPR001584,InterPro:IPR036397,InterPro:IPR012337,InterPro:IPR043502,InterPro:IPR050951,InterPro:IPR041373;gO_terms=GO:0015074,GO:0003676;desc=K02A2.6-like
contig_000598	AUGUSTUS	exon	3723352	3725391	.	+	.	ID=IALE00000086566;Parent=IALM00000027892
contig_000598	AUGUSTUS	CDS	3723352	3725391	0.85	+	0	ID=IALC00000086566;Parent=IALM00000027892
contig_000598	AUGUSTUS	start_codon	3723352	3723354	.	+	0	ID=IALS00000027835;Parent=IALM00000027892
contig_000598	AUGUSTUS	stop_codon	3725389	3725391	.	+	0	ID=IALST00000027837;Parent=IALM00000027892
contig_000598	AUGUSTUS	gene	3732715	3733239	.	+	.	ID=IAL_24906
contig_000598	AUGUSTUS	mRNA	3732715	3733239	1	+	.	ID=IALM00000027893;Parent=IAL_24906
contig_000598	AUGUSTUS	exon	3732715	3733239	.	+	.	ID=IALE00000086567;Parent=IALM00000027893
contig_000598	AUGUSTUS	CDS	3732715	3733239	1	+	0	ID=IALC00000086567;Parent=IALM00000027893
contig_000598	AUGUSTUS	start_codon	3732715	3732717	.	+	0	ID=IALS00000027836;Parent=IALM00000027893
contig_000598	AUGUSTUS	stop_codon	3733237	3733239	.	+	0	ID=IALST00000027838;Parent=IALM00000027893
contig_000598	AUGUSTUS	gene	3739137	3739789	.	+	.	ID=IAL_24907
contig_000598	AUGUSTUS	mRNA	3739137	3739789	0.52	+	.	ID=IALM00000027894;Parent=IAL_24907
contig_000598	AUGUSTUS	exon	3739137	3739234	.	+	.	ID=IALE00000086568;Parent=IALM00000027894
contig_000598	AUGUSTUS	exon	3739315	3739789	.	+	.	ID=IALE00000086569;Parent=IALM00000027894
contig_000598	AUGUSTUS	CDS	3739137	3739234	0.59	+	0	ID=IALC00000086568;Parent=IALM00000027894
contig_000598	AUGUSTUS	CDS	3739315	3739789	0.53	+	1	ID=IALC00000086569;Parent=IALM00000027894
contig_000598	AUGUSTUS	intron	3739235	3739314	0.56	+	.	ID=IALI00000058733;Parent=IALM00000027894
contig_000598	AUGUSTUS	start_codon	3739137	3739139	.	+	0	ID=IALS00000027837;Parent=IALM00000027894
contig_000598	AUGUSTUS	stop_codon	3739787	3739789	.	+	0	ID=IALST00000027839;Parent=IALM00000027894
contig_000598	AUGUSTUS	gene	3743002	3743633	.	+	.	ID=IAL_24908
contig_000598	AUGUSTUS	mRNA	3743002	3743633	0.51	+	.	ID=IALM00000027895;Parent=IAL_24908
contig_000598	AUGUSTUS	exon	3743002	3743362	.	+	.	ID=IALE00000086570;Parent=IALM00000027895
contig_000598	AUGUSTUS	exon	3743410	3743633	.	+	.	ID=IALE00000086571;Parent=IALM00000027895
contig_000598	AUGUSTUS	CDS	3743002	3743362	0.66	+	0	ID=IALC00000086570;Parent=IALM00000027895
contig_000598	AUGUSTUS	CDS	3743410	3743633	0.79	+	2	ID=IALC00000086571;Parent=IALM00000027895
contig_000598	AUGUSTUS	intron	3743363	3743409	0.51	+	.	ID=IALI00000058734;Parent=IALM00000027895
contig_000598	AUGUSTUS	start_codon	3743002	3743004	.	+	0	ID=IALS00000027838;Parent=IALM00000027895
contig_000598	AUGUSTUS	stop_codon	3743631	3743633	.	+	0	ID=IALST00000027840;Parent=IALM00000027895
contig_000598	AUGUSTUS	mRNA	3743002	3743633	0.45	+	.	ID=IALM00000027896;Parent=IAL_24908
contig_000598	AUGUSTUS	exon	3743002	3743362	.	+	.	ID=IALE00000086572;Parent=IALM00000027896
contig_000598	AUGUSTUS	exon	3743500	3743633	.	+	.	ID=IALE00000086573;Parent=IALM00000027896
contig_000598	AUGUSTUS	CDS	3743002	3743362	0.52	+	0	ID=IALC00000086572;Parent=IALM00000027896
contig_000598	AUGUSTUS	CDS	3743500	3743633	0.55	+	2	ID=IALC00000086573;Parent=IALM00000027896
contig_000598	AUGUSTUS	intron	3743363	3743499	0.45	+	.	ID=IALI00000058735;Parent=IALM00000027896
contig_000598	AUGUSTUS	start_codon	3743002	3743004	.	+	0	ID=IALS00000027839;Parent=IALM00000027896
contig_000598	AUGUSTUS	stop_codon	3743631	3743633	.	+	0	ID=IALST00000027841;Parent=IALM00000027896
contig_000598	AUGUSTUS	gene	3743766	3757971	.	+	.	ID=IAL_24909
contig_000598	AUGUSTUS	mRNA	3743766	3757971	0.46	+	.	ID=IALM00000027897;Parent=IAL_24909
contig_000598	AUGUSTUS	exon	3743766	3744128	.	+	.	ID=IALE00000086574;Parent=IALM00000027897
contig_000598	AUGUSTUS	exon	3757769	3757912	.	+	.	ID=IALE00000086575;Parent=IALM00000027897
contig_000598	AUGUSTUS	exon	3757966	3757971	.	+	.	ID=IALE00000086576;Parent=IALM00000027897
contig_000598	AUGUSTUS	CDS	3743766	3744128	0.94	+	0	ID=IALC00000086574;Parent=IALM00000027897
contig_000598	AUGUSTUS	CDS	3757769	3757912	0.52	+	0	ID=IALC00000086575;Parent=IALM00000027897
contig_000598	AUGUSTUS	CDS	3757966	3757971	0.47	+	0	ID=IALC00000086576;Parent=IALM00000027897
contig_000598	AUGUSTUS	intron	3744129	3757768	0.69	+	.	ID=IALI00000058736;Parent=IALM00000027897
contig_000598	AUGUSTUS	intron	3757913	3757965	0.47	+	.	ID=IALI00000058737;Parent=IALM00000027897
contig_000598	AUGUSTUS	start_codon	3743766	3743768	.	+	0	ID=IALS00000027840;Parent=IALM00000027897
contig_000598	AUGUSTUS	stop_codon	3757969	3757971	.	+	0	ID=IALST00000027842;Parent=IALM00000027897
contig_000598	AUGUSTUS	gene	3758360	3759345	.	+	.	ID=IAL_24910
contig_000598	AUGUSTUS	mRNA	3758360	3759345	0.96	+	.	ID=IALM00000027898;Parent=IAL_24910
contig_000598	AUGUSTUS	exon	3758360	3758567	.	+	.	ID=IALE00000086577;Parent=IALM00000027898
contig_000598	AUGUSTUS	exon	3758621	3759345	.	+	.	ID=IALE00000086578;Parent=IALM00000027898
contig_000598	AUGUSTUS	CDS	3758360	3758567	0.97	+	0	ID=IALC00000086577;Parent=IALM00000027898
contig_000598	AUGUSTUS	CDS	3758621	3759345	0.96	+	2	ID=IALC00000086578;Parent=IALM00000027898
contig_000598	AUGUSTUS	intron	3758568	3758620	0.96	+	.	ID=IALI00000058738;Parent=IALM00000027898
contig_000598	AUGUSTUS	start_codon	3758360	3758362	.	+	0	ID=IALS00000027841;Parent=IALM00000027898
contig_000598	AUGUSTUS	stop_codon	3759343	3759345	.	+	0	ID=IALST00000027843;Parent=IALM00000027898
contig_000598	AUGUSTUS	gene	3759826	3760668	.	+	.	ID=IAL_24911
contig_000598	AUGUSTUS	mRNA	3759826	3760668	0.92	+	.	ID=IALM00000027899;Parent=IAL_24911;Dbxref=InterPro:IPR043128,InterPro:IPR043502,InterPro:IPR053134,InterPro:IPR021109,InterPro:IPR001969;gO_terms=GO:0004190,GO:0006508;desc=K02A2.6-like
contig_000598	AUGUSTUS	exon	3759826	3760668	.	+	.	ID=IALE00000086579;Parent=IALM00000027899
contig_000598	AUGUSTUS	CDS	3759826	3760668	0.92	+	0	ID=IALC00000086579;Parent=IALM00000027899
contig_000598	AUGUSTUS	start_codon	3759826	3759828	.	+	0	ID=IALS00000027842;Parent=IALM00000027899
contig_000598	AUGUSTUS	stop_codon	3760666	3760668	.	+	0	ID=IALST00000027844;Parent=IALM00000027899
contig_000598	AUGUSTUS	gene	3770239	3770763	.	+	.	ID=IAL_24912
contig_000598	AUGUSTUS	mRNA	3770239	3770763	0.99	+	.	ID=IALM00000027900;Parent=IAL_24912
contig_000598	AUGUSTUS	exon	3770239	3770763	.	+	.	ID=IALE00000086580;Parent=IALM00000027900
contig_000598	AUGUSTUS	CDS	3770239	3770763	0.99	+	0	ID=IALC00000086580;Parent=IALM00000027900
contig_000598	AUGUSTUS	start_codon	3770239	3770241	.	+	0	ID=IALS00000027843;Parent=IALM00000027900
contig_000598	AUGUSTUS	stop_codon	3770761	3770763	.	+	0	ID=IALST00000027845;Parent=IALM00000027900
contig_000598	AUGUSTUS	gene	3780587	3781218	.	+	.	ID=IAL_24913
contig_000598	AUGUSTUS	mRNA	3780587	3781218	0.5	+	.	ID=IALM00000027901;Parent=IAL_24913
contig_000598	AUGUSTUS	exon	3780587	3780947	.	+	.	ID=IALE00000086581;Parent=IALM00000027901
contig_000598	AUGUSTUS	exon	3780995	3781218	.	+	.	ID=IALE00000086582;Parent=IALM00000027901
contig_000598	AUGUSTUS	CDS	3780587	3780947	0.61	+	0	ID=IALC00000086581;Parent=IALM00000027901
contig_000598	AUGUSTUS	CDS	3780995	3781218	0.83	+	2	ID=IALC00000086582;Parent=IALM00000027901
contig_000598	AUGUSTUS	intron	3780948	3780994	0.5	+	.	ID=IALI00000058739;Parent=IALM00000027901
contig_000598	AUGUSTUS	start_codon	3780587	3780589	.	+	0	ID=IALS00000027844;Parent=IALM00000027901
contig_000598	AUGUSTUS	stop_codon	3781216	3781218	.	+	0	ID=IALST00000027846;Parent=IALM00000027901
contig_000598	AUGUSTUS	mRNA	3780587	3781218	0.48	+	.	ID=IALM00000027902;Parent=IAL_24913
contig_000598	AUGUSTUS	exon	3780587	3780947	.	+	.	ID=IALE00000086583;Parent=IALM00000027902
contig_000598	AUGUSTUS	exon	3781085	3781218	.	+	.	ID=IALE00000086584;Parent=IALM00000027902
contig_000598	AUGUSTUS	CDS	3780587	3780947	0.54	+	0	ID=IALC00000086583;Parent=IALM00000027902
contig_000598	AUGUSTUS	CDS	3781085	3781218	0.59	+	2	ID=IALC00000086584;Parent=IALM00000027902
contig_000598	AUGUSTUS	intron	3780948	3781084	0.48	+	.	ID=IALI00000058740;Parent=IALM00000027902
contig_000598	AUGUSTUS	start_codon	3780587	3780589	.	+	0	ID=IALS00000027845;Parent=IALM00000027902
contig_000598	AUGUSTUS	stop_codon	3781216	3781218	.	+	0	ID=IALST00000027847;Parent=IALM00000027902
contig_000598	AUGUSTUS	gene	3781351	3782109	.	+	.	ID=IAL_24914
contig_000598	AUGUSTUS	mRNA	3781351	3782080	0.35	+	.	ID=IALM00000027903;Parent=IAL_24914
contig_000598	AUGUSTUS	exon	3781351	3781713	.	+	.	ID=IALE00000086585;Parent=IALM00000027903
contig_000598	AUGUSTUS	exon	3782018	3782080	.	+	.	ID=IALE00000086586;Parent=IALM00000027903
contig_000598	AUGUSTUS	CDS	3781351	3781713	0.78	+	0	ID=IALC00000086585;Parent=IALM00000027903
contig_000598	AUGUSTUS	CDS	3782018	3782080	0.38	+	0	ID=IALC00000086586;Parent=IALM00000027903
contig_000598	AUGUSTUS	intron	3781714	3782017	0.37	+	.	ID=IALI00000058741;Parent=IALM00000027903
contig_000598	AUGUSTUS	start_codon	3781351	3781353	.	+	0	ID=IALS00000027846;Parent=IALM00000027903
contig_000598	AUGUSTUS	stop_codon	3782078	3782080	.	+	0	ID=IALST00000027848;Parent=IALM00000027903
contig_000598	AUGUSTUS	mRNA	3781351	3782109	0.97	+	.	ID=IALM00000027904;Parent=IAL_24914;Dbxref=InterPro:IPR001878,InterPro:IPR036875;gO_terms=GO:0003676,GO:0008270;desc=zinc finger
contig_000598	AUGUSTUS	exon	3781351	3782109	.	+	.	ID=IALE00000086587;Parent=IALM00000027904
contig_000598	AUGUSTUS	CDS	3781351	3782109	0.97	+	0	ID=IALC00000086587;Parent=IALM00000027904
contig_000598	AUGUSTUS	start_codon	3781351	3781353	.	+	0	ID=IALS00000027847;Parent=IALM00000027904
contig_000598	AUGUSTUS	stop_codon	3782107	3782109	.	+	0	ID=IALST00000027849;Parent=IALM00000027904
contig_000598	AUGUSTUS	gene	3809319	3811729	.	+	.	ID=IAL_24915
contig_000598	AUGUSTUS	mRNA	3809319	3811729	0.83	+	.	ID=IALM00000027905;Parent=IAL_24915
contig_000598	AUGUSTUS	exon	3809319	3809609	.	+	.	ID=IALE00000086588;Parent=IALM00000027905
contig_000598	AUGUSTUS	exon	3809676	3809846	.	+	.	ID=IALE00000086589;Parent=IALM00000027905
contig_000598	AUGUSTUS	exon	3810810	3811175	.	+	.	ID=IALE00000086590;Parent=IALM00000027905
contig_000598	AUGUSTUS	exon	3811270	3811429	.	+	.	ID=IALE00000086591;Parent=IALM00000027905
contig_000598	AUGUSTUS	exon	3811623	3811729	.	+	.	ID=IALE00000086592;Parent=IALM00000027905
contig_000598	AUGUSTUS	CDS	3809319	3809609	1	+	0	ID=IALC00000086588;Parent=IALM00000027905
contig_000598	AUGUSTUS	CDS	3809676	3809846	1	+	0	ID=IALC00000086589;Parent=IALM00000027905
contig_000598	AUGUSTUS	CDS	3810810	3811175	1	+	0	ID=IALC00000086590;Parent=IALM00000027905
contig_000598	AUGUSTUS	CDS	3811270	3811429	1	+	0	ID=IALC00000086591;Parent=IALM00000027905
contig_000598	AUGUSTUS	CDS	3811623	3811729	0.94	+	2	ID=IALC00000086592;Parent=IALM00000027905
contig_000598	AUGUSTUS	intron	3809610	3809675	1	+	.	ID=IALI00000058742;Parent=IALM00000027905
contig_000598	AUGUSTUS	intron	3809847	3810809	0.88	+	.	ID=IALI00000058743;Parent=IALM00000027905
contig_000598	AUGUSTUS	intron	3811176	3811269	1	+	.	ID=IALI00000058744;Parent=IALM00000027905
contig_000598	AUGUSTUS	intron	3811430	3811622	0.94	+	.	ID=IALI00000058745;Parent=IALM00000027905
contig_000598	AUGUSTUS	start_codon	3809319	3809321	.	+	0	ID=IALS00000027848;Parent=IALM00000027905
contig_000598	AUGUSTUS	stop_codon	3811727	3811729	.	+	0	ID=IALST00000027850;Parent=IALM00000027905
contig_000598	AUGUSTUS	gene	3812148	3814518	.	+	.	ID=IAL_24916
contig_000598	AUGUSTUS	mRNA	3812148	3814518	0.17	+	.	ID=IALM00000027906;Parent=IAL_24916
contig_000598	AUGUSTUS	exon	3812148	3812186	.	+	.	ID=IALE00000086593;Parent=IALM00000027906
contig_000598	AUGUSTUS	exon	3812271	3812418	.	+	.	ID=IALE00000086594;Parent=IALM00000027906
contig_000598	AUGUSTUS	exon	3812952	3814106	.	+	.	ID=IALE00000086595;Parent=IALM00000027906
contig_000598	AUGUSTUS	exon	3814331	3814518	.	+	.	ID=IALE00000086596;Parent=IALM00000027906
contig_000598	AUGUSTUS	CDS	3812148	3812186	0.88	+	0	ID=IALC00000086593;Parent=IALM00000027906
contig_000598	AUGUSTUS	CDS	3812271	3812418	0.47	+	0	ID=IALC00000086594;Parent=IALM00000027906
contig_000598	AUGUSTUS	CDS	3812952	3814106	0.37	+	2	ID=IALC00000086595;Parent=IALM00000027906
contig_000598	AUGUSTUS	CDS	3814331	3814518	0.56	+	2	ID=IALC00000086596;Parent=IALM00000027906
contig_000598	AUGUSTUS	intron	3812187	3812270	0.71	+	.	ID=IALI00000058746;Parent=IALM00000027906
contig_000598	AUGUSTUS	intron	3812419	3812951	0.24	+	.	ID=IALI00000058747;Parent=IALM00000027906
contig_000598	AUGUSTUS	intron	3814107	3814330	0.52	+	.	ID=IALI00000058748;Parent=IALM00000027906
contig_000598	AUGUSTUS	start_codon	3812148	3812150	.	+	0	ID=IALS00000027849;Parent=IALM00000027906
contig_000598	AUGUSTUS	stop_codon	3814516	3814518	.	+	0	ID=IALST00000027851;Parent=IALM00000027906
contig_000598	AUGUSTUS	gene	3821123	3828248	.	+	.	ID=IAL_24917
contig_000598	AUGUSTUS	mRNA	3821123	3822110	1	+	.	ID=IALM00000027907;Parent=IAL_24917;Dbxref=InterPro:IPR005312;desc=Protein of unknown function (DUF1759)
contig_000598	AUGUSTUS	exon	3821123	3821294	.	+	.	ID=IALE00000086597;Parent=IALM00000027907
contig_000598	AUGUSTUS	exon	3821392	3822110	.	+	.	ID=IALE00000086598;Parent=IALM00000027907
contig_000598	AUGUSTUS	CDS	3821123	3821294	1	+	0	ID=IALC00000086597;Parent=IALM00000027907
contig_000598	AUGUSTUS	CDS	3821392	3822110	1	+	2	ID=IALC00000086598;Parent=IALM00000027907
contig_000598	AUGUSTUS	intron	3821295	3821391	1	+	.	ID=IALI00000058749;Parent=IALM00000027907
contig_000598	AUGUSTUS	start_codon	3821123	3821125	.	+	0	ID=IALS00000027850;Parent=IALM00000027907
contig_000598	AUGUSTUS	stop_codon	3822108	3822110	.	+	0	ID=IALST00000027852;Parent=IALM00000027907
contig_000598	AUGUSTUS	mRNA	3821123	3828248	0.8	+	.	ID=IALM00000027908;Parent=IAL_24917;Dbxref=InterPro:IPR022048;desc=Baculovirus F protein
contig_000598	AUGUSTUS	exon	3821123	3821294	.	+	.	ID=IALE00000086599;Parent=IALM00000027908
contig_000598	AUGUSTUS	exon	3826333	3826627	.	+	.	ID=IALE00000086600;Parent=IALM00000027908
contig_000598	AUGUSTUS	exon	3827483	3828248	.	+	.	ID=IALE00000086601;Parent=IALM00000027908
contig_000598	AUGUSTUS	CDS	3821123	3821294	1	+	0	ID=IALC00000086599;Parent=IALM00000027908
contig_000598	AUGUSTUS	CDS	3826333	3826627	0.9	+	2	ID=IALC00000086600;Parent=IALM00000027908
contig_000598	AUGUSTUS	CDS	3827483	3828248	0.85	+	1	ID=IALC00000086601;Parent=IALM00000027908
contig_000598	AUGUSTUS	intron	3821295	3826332	0.96	+	.	ID=IALI00000058750;Parent=IALM00000027908
contig_000598	AUGUSTUS	intron	3826628	3827482	0.83	+	.	ID=IALI00000058751;Parent=IALM00000027908
contig_000598	AUGUSTUS	start_codon	3821123	3821125	.	+	0	ID=IALS00000027851;Parent=IALM00000027908
contig_000598	AUGUSTUS	stop_codon	3828246	3828248	.	+	0	ID=IALST00000027853;Parent=IALM00000027908
contig_000598	AUGUSTUS	gene	3822331	3822813	.	+	.	ID=IAL_24918
contig_000598	AUGUSTUS	mRNA	3822331	3822813	0.91	+	.	ID=IALM00000027909;Parent=IAL_24918;Dbxref=InterPro:IPR036875,InterPro:IPR001878;gO_terms=GO:0003676,GO:0008270;desc=Protein of unknown function (DUF1759)
contig_000598	AUGUSTUS	exon	3822331	3822813	.	+	.	ID=IALE00000086602;Parent=IALM00000027909
contig_000598	AUGUSTUS	CDS	3822331	3822813	0.91	+	0	ID=IALC00000086602;Parent=IALM00000027909
contig_000598	AUGUSTUS	start_codon	3822331	3822333	.	+	0	ID=IALS00000027852;Parent=IALM00000027909
contig_000598	AUGUSTUS	stop_codon	3822811	3822813	.	+	0	ID=IALST00000027854;Parent=IALM00000027909
contig_000598	AUGUSTUS	gene	3827469	3828248	.	+	.	ID=IAL_24919
contig_000598	AUGUSTUS	mRNA	3827469	3828248	0.94	+	.	ID=IALM00000027910;Parent=IAL_24919;Dbxref=InterPro:IPR022048;desc=Baculovirus F protein
contig_000598	AUGUSTUS	exon	3827469	3828248	.	+	.	ID=IALE00000086603;Parent=IALM00000027910
contig_000598	AUGUSTUS	CDS	3827469	3828248	0.94	+	0	ID=IALC00000086603;Parent=IALM00000027910
contig_000598	AUGUSTUS	start_codon	3827469	3827471	.	+	0	ID=IALS00000027853;Parent=IALM00000027910
contig_000598	AUGUSTUS	stop_codon	3828246	3828248	.	+	0	ID=IALST00000027855;Parent=IALM00000027910
contig_000598	AUGUSTUS	gene	3834967	3835948	.	-	.	ID=IAL_24920
contig_000598	AUGUSTUS	mRNA	3834967	3835948	0.67	-	.	ID=IALM00000027911;Parent=IAL_24920;desc=Glutathione S-transferase, C-terminal domain
contig_000598	AUGUSTUS	exon	3834967	3835264	.	-	.	ID=IALE00000086604;Parent=IALM00000027911
contig_000598	AUGUSTUS	exon	3835815	3835948	.	-	.	ID=IALE00000086605;Parent=IALM00000027911
contig_000598	AUGUSTUS	CDS	3834967	3835264	0.95	-	1	ID=IALC00000086604;Parent=IALM00000027911
contig_000598	AUGUSTUS	CDS	3835815	3835948	0.69	-	0	ID=IALC00000086605;Parent=IALM00000027911
contig_000598	AUGUSTUS	intron	3835265	3835814	0.67	-	.	ID=IALI00000058752;Parent=IALM00000027911
contig_000598	AUGUSTUS	start_codon	3835946	3835948	.	-	0	ID=IALS00000027854;Parent=IALM00000027911
contig_000598	AUGUSTUS	stop_codon	3834967	3834969	.	-	0	ID=IALST00000027856;Parent=IALM00000027911
contig_000598	AUGUSTUS	gene	3840415	3864698	.	+	.	ID=IAL_24921
contig_000598	AUGUSTUS	mRNA	3840415	3864698	0.31	+	.	ID=IALM00000027912;Parent=IAL_24921;Dbxref=InterPro:IPR001584,InterPro:IPR036397,InterPro:IPR012337;gO_terms=GO:0015074,GO:0003676;desc=Pao retrotransposon peptidase
contig_000598	AUGUSTUS	exon	3840415	3840545	.	+	.	ID=IALE00000086606;Parent=IALM00000027912
contig_000598	AUGUSTUS	exon	3863547	3864600	.	+	.	ID=IALE00000086607;Parent=IALM00000027912
contig_000598	AUGUSTUS	exon	3864663	3864698	.	+	.	ID=IALE00000086608;Parent=IALM00000027912
contig_000598	AUGUSTUS	CDS	3840415	3840545	0.55	+	0	ID=IALC00000086606;Parent=IALM00000027912
contig_000598	AUGUSTUS	CDS	3863547	3864600	0.58	+	1	ID=IALC00000086607;Parent=IALM00000027912
contig_000598	AUGUSTUS	CDS	3864663	3864698	0.71	+	0	ID=IALC00000086608;Parent=IALM00000027912
contig_000598	AUGUSTUS	intron	3840546	3863546	0.32	+	.	ID=IALI00000058753;Parent=IALM00000027912
contig_000598	AUGUSTUS	intron	3864601	3864662	0.71	+	.	ID=IALI00000058754;Parent=IALM00000027912
contig_000598	AUGUSTUS	start_codon	3840415	3840417	.	+	0	ID=IALS00000027855;Parent=IALM00000027912
contig_000598	AUGUSTUS	stop_codon	3864696	3864698	.	+	0	ID=IALST00000027857;Parent=IALM00000027912
contig_000598	AUGUSTUS	gene	3864766	3876682	.	+	.	ID=IAL_24922
contig_000598	AUGUSTUS	mRNA	3864766	3865569	1	+	.	ID=IALM00000027913;Parent=IAL_24922;Dbxref=InterPro:IPR040676,InterPro:IPR022048;desc=Baculovirus F protein
contig_000598	AUGUSTUS	exon	3864766	3865569	.	+	.	ID=IALE00000086609;Parent=IALM00000027913
contig_000598	AUGUSTUS	CDS	3864766	3865569	1	+	0	ID=IALC00000086609;Parent=IALM00000027913
contig_000598	AUGUSTUS	start_codon	3864766	3864768	.	+	0	ID=IALS00000027856;Parent=IALM00000027913
contig_000598	AUGUSTUS	stop_codon	3865567	3865569	.	+	0	ID=IALST00000027858;Parent=IALM00000027913
contig_000598	AUGUSTUS	mRNA	3864766	3876682	0.24	+	.	ID=IALM00000027914;Parent=IAL_24922;Dbxref=InterPro:IPR040676;desc=nucleic acid binding
contig_000598	AUGUSTUS	exon	3864766	3865113	.	+	.	ID=IALE00000086610;Parent=IALM00000027914
contig_000598	AUGUSTUS	exon	3875490	3875779	.	+	.	ID=IALE00000086611;Parent=IALM00000027914
contig_000598	AUGUSTUS	exon	3876301	3876682	.	+	.	ID=IALE00000086612;Parent=IALM00000027914
contig_000598	AUGUSTUS	CDS	3864766	3865113	0.58	+	0	ID=IALC00000086610;Parent=IALM00000027914
contig_000598	AUGUSTUS	CDS	3875490	3875779	0.27	+	0	ID=IALC00000086611;Parent=IALM00000027914
contig_000598	AUGUSTUS	CDS	3876301	3876682	0.9	+	1	ID=IALC00000086612;Parent=IALM00000027914
contig_000598	AUGUSTUS	intron	3865114	3875489	0.57	+	.	ID=IALI00000058755;Parent=IALM00000027914
contig_000598	AUGUSTUS	intron	3875780	3876300	0.37	+	.	ID=IALI00000058756;Parent=IALM00000027914
contig_000598	AUGUSTUS	start_codon	3864766	3864768	.	+	0	ID=IALS00000027857;Parent=IALM00000027914
contig_000598	AUGUSTUS	stop_codon	3876680	3876682	.	+	0	ID=IALST00000027859;Parent=IALM00000027914
contig_000598	AUGUSTUS	gene	3865797	3866807	.	+	.	ID=IAL_24923
contig_000598	AUGUSTUS	mRNA	3865797	3866807	0.23	+	.	ID=IALM00000027915;Parent=IAL_24923;Dbxref=InterPro:IPR022048
contig_000598	AUGUSTUS	exon	3865797	3865916	.	+	.	ID=IALE00000086613;Parent=IALM00000027915
contig_000598	AUGUSTUS	exon	3866199	3866807	.	+	.	ID=IALE00000086614;Parent=IALM00000027915
contig_000598	AUGUSTUS	CDS	3865797	3865916	0.7	+	0	ID=IALC00000086613;Parent=IALM00000027915
contig_000598	AUGUSTUS	CDS	3866199	3866807	0.28	+	0	ID=IALC00000086614;Parent=IALM00000027915
contig_000598	AUGUSTUS	intron	3865917	3866198	0.43	+	.	ID=IALI00000058757;Parent=IALM00000027915
contig_000598	AUGUSTUS	start_codon	3865797	3865799	.	+	0	ID=IALS00000027858;Parent=IALM00000027915
contig_000598	AUGUSTUS	stop_codon	3866805	3866807	.	+	0	ID=IALST00000027860;Parent=IALM00000027915
contig_000598	AUGUSTUS	gene	3876392	3876682	.	+	.	ID=IAL_24924
contig_000598	AUGUSTUS	mRNA	3876392	3876682	0.26	+	.	ID=IALM00000027916;Parent=IAL_24924
contig_000598	AUGUSTUS	exon	3876392	3876682	.	+	.	ID=IALE00000086615;Parent=IALM00000027916
contig_000598	AUGUSTUS	CDS	3876392	3876682	0.26	+	0	ID=IALC00000086615;Parent=IALM00000027916
contig_000598	AUGUSTUS	start_codon	3876392	3876394	.	+	0	ID=IALS00000027859;Parent=IALM00000027916
contig_000598	AUGUSTUS	stop_codon	3876680	3876682	.	+	0	ID=IALST00000027861;Parent=IALM00000027916
contig_000598	AUGUSTUS	gene	3876980	3878435	.	+	.	ID=IAL_24925
contig_000598	AUGUSTUS	mRNA	3876980	3878435	0.21	+	.	ID=IALM00000027917;Parent=IAL_24925;Dbxref=InterPro:IPR000477,InterPro:IPR043128,InterPro:IPR051320,InterPro:IPR041373,InterPro:IPR043502;desc=K02A2.6-like
contig_000598	AUGUSTUS	exon	3876980	3877275	.	+	.	ID=IALE00000086616;Parent=IALM00000027917
contig_000598	AUGUSTUS	exon	3877358	3878435	.	+	.	ID=IALE00000086617;Parent=IALM00000027917
contig_000598	AUGUSTUS	CDS	3876980	3877275	0.48	+	0	ID=IALC00000086616;Parent=IALM00000027917
contig_000598	AUGUSTUS	CDS	3877358	3878435	0.26	+	1	ID=IALC00000086617;Parent=IALM00000027917
contig_000598	AUGUSTUS	intron	3877276	3877357	0.58	+	.	ID=IALI00000058758;Parent=IALM00000027917
contig_000598	AUGUSTUS	start_codon	3876980	3876982	.	+	0	ID=IALS00000027860;Parent=IALM00000027917
contig_000598	AUGUSTUS	stop_codon	3878433	3878435	.	+	0	ID=IALST00000027862;Parent=IALM00000027917
contig_000598	AUGUSTUS	gene	3897290	3897727	.	-	.	ID=IAL_24926
contig_000598	AUGUSTUS	mRNA	3897290	3897727	1	-	.	ID=IALM00000027918;Parent=IAL_24926
contig_000598	AUGUSTUS	exon	3897290	3897727	.	-	.	ID=IALE00000086618;Parent=IALM00000027918
contig_000598	AUGUSTUS	CDS	3897290	3897727	1	-	0	ID=IALC00000086618;Parent=IALM00000027918
contig_000598	AUGUSTUS	start_codon	3897725	3897727	.	-	0	ID=IALS00000027861;Parent=IALM00000027918
contig_000598	AUGUSTUS	stop_codon	3897290	3897292	.	-	0	ID=IALST00000027863;Parent=IALM00000027918
contig_000598	AUGUSTUS	gene	3928279	3959320	.	-	.	ID=IAL_24927
contig_000598	GeneMark.hmm3	mRNA	3928279	3929226	.	-	.	ID=IALM00000027919;Parent=IAL_24927;Dbxref=InterPro:IPR013057;gO_terms=GO:0003333,GO:0003674,GO:0005215,GO:0005342,GO:0005575,GO:0005622,GO:0005623,GO:0005737,GO:0005773,GO:0005774,GO:0006810,GO:0006811,GO:0006820,GO:0006865,GO:0008150,GO:0008509,GO:0008514,GO:0015075,GO:0015171,GO:0015318,GO:0015711,GO:0015849,GO:0016020,GO:0022857,GO:0031090,GO:0034220,GO:0043226,GO:0043227,GO:0043229,GO:0043231,GO:0044422,GO:0044424,GO:0044437,GO:0044444,GO:0044446,GO:0044464,GO:0046942,GO:0046943,GO:0051179,GO:0051234,GO:0055085,GO:0071702,GO:0071705,GO:0098588,GO:0098656,GO:0098805,GO:1903825,GO:1905039;desc=amino acid transporter
contig_000598	GeneMark.hmm3	exon	3928279	3928523	0	-	.	ID=IALE00000086619;Parent=IALM00000027919
contig_000598	GeneMark.hmm3	exon	3928591	3928763	0	-	.	ID=IALE00000086620;Parent=IALM00000027919
contig_000598	GeneMark.hmm3	exon	3928826	3929226	0	-	.	ID=IALE00000086621;Parent=IALM00000027919
contig_000598	GeneMark.hmm3	CDS	3928279	3928523	.	-	2	ID=IALC00000086619;Parent=IALM00000027919
contig_000598	GeneMark.hmm3	CDS	3928591	3928763	.	-	1	ID=IALC00000086620;Parent=IALM00000027919
contig_000598	GeneMark.hmm3	CDS	3928826	3929226	.	-	0	ID=IALC00000086621;Parent=IALM00000027919
contig_000598	GeneMark.hmm3	intron	3928524	3928590	.	-	1	ID=IALI00000058759;Parent=IALM00000027919
contig_000598	GeneMark.hmm3	intron	3928764	3928825	.	-	0	ID=IALI00000058760;Parent=IALM00000027919
contig_000598	GeneMark.hmm3	start_codon	3929224	3929226	.	-	0	ID=IALS00000027862;Parent=IALM00000027919
contig_000598	GeneMark.hmm3	stop_codon	3928279	3928281	.	-	0	ID=IALST00000027864;Parent=IALM00000027919
contig_000598	AUGUSTUS	mRNA	3928279	3959320	0.21	-	.	ID=IALM00000027920;Parent=IAL_24927;Dbxref=InterPro:IPR013057;gO_terms=GO:0003333,GO:0003674,GO:0005215,GO:0005342,GO:0005575,GO:0005622,GO:0005623,GO:0005737,GO:0005773,GO:0005774,GO:0006810,GO:0006811,GO:0006820,GO:0006865,GO:0008150,GO:0008509,GO:0008514,GO:0015075,GO:0015171,GO:0015318,GO:0015711,GO:0015849,GO:0016020,GO:0022857,GO:0031090,GO:0034220,GO:0043226,GO:0043227,GO:0043229,GO:0043231,GO:0044422,GO:0044424,GO:0044437,GO:0044444,GO:0044446,GO:0044464,GO:0046942,GO:0046943,GO:0051179,GO:0051234,GO:0055085,GO:0071702,GO:0071705,GO:0098588,GO:0098656,GO:0098805,GO:1903825,GO:1905039;desc=amino acid transporter
contig_000598	AUGUSTUS	exon	3928279	3928523	.	-	.	ID=IALE00000086622;Parent=IALM00000027920
contig_000598	AUGUSTUS	exon	3928591	3928763	.	-	.	ID=IALE00000086623;Parent=IALM00000027920
contig_000598	AUGUSTUS	exon	3928826	3929362	.	-	.	ID=IALE00000086624;Parent=IALM00000027920
contig_000598	AUGUSTUS	exon	3934429	3934528	.	-	.	ID=IALE00000086625;Parent=IALM00000027920
contig_000598	AUGUSTUS	exon	3939690	3939895	.	-	.	ID=IALE00000086626;Parent=IALM00000027920
contig_000598	AUGUSTUS	exon	3958778	3959120	.	-	.	ID=IALE00000086627;Parent=IALM00000027920
contig_000598	AUGUSTUS	exon	3959194	3959320	.	-	.	ID=IALE00000086628;Parent=IALM00000027920
contig_000598	AUGUSTUS	CDS	3928279	3928523	0.99	-	2	ID=IALC00000086622;Parent=IALM00000027920
contig_000598	AUGUSTUS	CDS	3928591	3928763	1	-	1	ID=IALC00000086623;Parent=IALM00000027920
contig_000598	AUGUSTUS	CDS	3928826	3929362	0.56	-	1	ID=IALC00000086624;Parent=IALM00000027920
contig_000598	AUGUSTUS	CDS	3934429	3934528	0.3	-	2	ID=IALC00000086625;Parent=IALM00000027920
contig_000598	AUGUSTUS	CDS	3939690	3939895	0.43	-	1	ID=IALC00000086626;Parent=IALM00000027920
contig_000598	AUGUSTUS	CDS	3958778	3959120	0.99	-	2	ID=IALC00000086627;Parent=IALM00000027920
contig_000598	AUGUSTUS	CDS	3959194	3959320	0.99	-	0	ID=IALC00000086628;Parent=IALM00000027920
contig_000598	AUGUSTUS	intron	3928524	3928590	1	-	.	ID=IALI00000058761;Parent=IALM00000027920
contig_000598	AUGUSTUS	intron	3928764	3928825	1	-	.	ID=IALI00000058762;Parent=IALM00000027920
contig_000598	AUGUSTUS	intron	3929363	3934428	0.37	-	.	ID=IALI00000058763;Parent=IALM00000027920
contig_000598	AUGUSTUS	intron	3934529	3939689	0.26	-	.	ID=IALI00000058764;Parent=IALM00000027920
contig_000598	AUGUSTUS	intron	3939896	3958777	0.96	-	.	ID=IALI00000058765;Parent=IALM00000027920
contig_000598	AUGUSTUS	intron	3959121	3959193	0.99	-	.	ID=IALI00000058766;Parent=IALM00000027920
contig_000598	AUGUSTUS	start_codon	3959318	3959320	.	-	0	ID=IALS00000027863;Parent=IALM00000027920
contig_000598	AUGUSTUS	stop_codon	3928279	3928281	.	-	0	ID=IALST00000027865;Parent=IALM00000027920
contig_000598	AUGUSTUS	gene	4023384	4037016	.	+	.	ID=IAL_24928
contig_000598	AUGUSTUS	mRNA	4023384	4037016	0.94	+	.	ID=IALM00000027921;Parent=IAL_24928;Dbxref=InterPro:IPR001494,InterPro:IPR041235,InterPro:IPR014877,InterPro:IPR011989,InterPro:IPR045065,InterPro:IPR013598,InterPro:IPR040485,InterPro:IPR041123,InterPro:IPR016024;gO_terms=GO:0000054,GO:0000055,GO:0000056,GO:0000122,GO:0000226,GO:0000775,GO:0000776,GO:0003674,GO:0005049,GO:0005215,GO:0005488,GO:0005515,GO:0005575,GO:0005622,GO:0005623,GO:0005634,GO:0005635,GO:0005642,GO:0005643,GO:0005654,GO:0005694,GO:0005730,GO:0005737,GO:0005829,GO:0006355,GO:0006357,GO:0006403,GO:0006405,GO:0006611,GO:0006810,GO:0006886,GO:0006913,GO:0006996,GO:0007010,GO:0007017,GO:0007049,GO:0007098,GO:0007099,GO:0007275,GO:0008104,GO:0008150,GO:0008565,GO:0009889,GO:0009890,GO:0009892,GO:0009894,GO:0009987,GO:0010468,GO:0010556,GO:0010558,GO:0010564,GO:0010605,GO:0010608,GO:0010629,GO:0010824,GO:0012505,GO:0015030,GO:0015031,GO:0015833,GO:0015931,GO:0016020,GO:0016032,GO:0016043,GO:0016604,GO:0019058,GO:0019219,GO:0019222,GO:0019904,GO:0022402,GO:0022607,GO:0022613,GO:0031023,GO:0031090,GO:0031323,GO:0031324,GO:0031326,GO:0031327,GO:0031329,GO:0031503,GO:0031965,GO:0031967,GO:0031974,GO:0031975,GO:0031981,GO:0032386,GO:0032501,GO:0032502,GO:0032879,GO:0032880,GO:0032886,GO:0032991,GO:0033036,GO:0033043,GO:0033157,GO:0033365,GO:0033750,GO:0034504,GO:0034613,GO:0042175,GO:0042176,GO:0042221,GO:0042254,GO:0042493,GO:0042886,GO:0043226,GO:0043227,GO:0043228,GO:0043229,GO:0043231,GO:0043232,GO:0043233,GO:0043487,GO:0043488,GO:0044085,GO:0044403,GO:0044419,GO:0044422,GO:0044424,GO:0044425,GO:0044427,GO:0044428,GO:0044444,GO:0044446,GO:0044451,GO:0044464,GO:0044766,GO:0045184,GO:0045892,GO:0045934,GO:0046605,GO:0046794,GO:0046822,GO:0046825,GO:0046907,GO:0048519,GO:0048523,GO:0048583,GO:0048856,GO:0050657,GO:0050658,GO:0050789,GO:0050794,GO:0050896,GO:0051049,GO:0051128,GO:0051168,GO:0051169,GO:0051171,GO:0051172,GO:0051179,GO:0051223,GO:0051234,GO:0051236,GO:0051246,GO:0051252,GO:0051253,GO:0051298,GO:0051493,GO:0051640,GO:0051641,GO:0051649,GO:0051656,GO:0051704,GO:0051726,GO:0060255,GO:0060341,GO:0061013,GO:0065007,GO:0065008,GO:0070013,GO:0070201,GO:0070507,GO:0070727,GO:0070925,GO:0071166,GO:0071426,GO:0071428,GO:0071702,GO:0071705,GO:0071840,GO:0075733,GO:0080090,GO:0080134,GO:0080135,GO:0090087,GO:0098534,GO:0098589,GO:0098687,GO:0098805,GO:0140104,GO:0140142,GO:1900037,GO:1902579,GO:1902679,GO:1903311,GO:1903506,GO:1903507,GO:1903827,GO:1990904,GO:2000112,GO:2000113,GO:2001141-GO:0006886,GO:0031267;desc=Ran GTPase binding. It is involved in the biological process described with intracellular protein transport
contig_000598	AUGUSTUS	exon	4023384	4024890	.	+	.	ID=IALE00000086629;Parent=IALM00000027921
contig_000598	AUGUSTUS	exon	4034500	4034870	.	+	.	ID=IALE00000086630;Parent=IALM00000027921
contig_000598	AUGUSTUS	exon	4036136	4036615	.	+	.	ID=IALE00000086631;Parent=IALM00000027921
contig_000598	AUGUSTUS	exon	4036675	4037016	.	+	.	ID=IALE00000086632;Parent=IALM00000027921
contig_000598	AUGUSTUS	CDS	4023384	4024890	1	+	0	ID=IALC00000086629;Parent=IALM00000027921
contig_000598	AUGUSTUS	CDS	4034500	4034870	1	+	2	ID=IALC00000086630;Parent=IALM00000027921
contig_000598	AUGUSTUS	CDS	4036136	4036615	1	+	0	ID=IALC00000086631;Parent=IALM00000027921
contig_000598	AUGUSTUS	CDS	4036675	4037016	0.94	+	0	ID=IALC00000086632;Parent=IALM00000027921
contig_000598	AUGUSTUS	intron	4024891	4034499	1	+	.	ID=IALI00000058767;Parent=IALM00000027921
contig_000598	AUGUSTUS	intron	4034871	4036135	1	+	.	ID=IALI00000058768;Parent=IALM00000027921
contig_000598	AUGUSTUS	intron	4036616	4036674	1	+	.	ID=IALI00000058769;Parent=IALM00000027921
contig_000598	AUGUSTUS	start_codon	4023384	4023386	.	+	0	ID=IALS00000027864;Parent=IALM00000027921
contig_000598	AUGUSTUS	stop_codon	4037014	4037016	.	+	0	ID=IALST00000027866;Parent=IALM00000027921
contig_000598	AUGUSTUS	gene	4045384	4047056	.	-	.	ID=IAL_24929
contig_000598	AUGUSTUS	mRNA	4045384	4047056	0.86	-	.	ID=IALM00000027922;Parent=IAL_24929
contig_000598	AUGUSTUS	exon	4045384	4045495	.	-	.	ID=IALE00000086633;Parent=IALM00000027922
contig_000598	AUGUSTUS	exon	4046764	4047056	.	-	.	ID=IALE00000086634;Parent=IALM00000027922
contig_000598	AUGUSTUS	CDS	4045384	4045495	0.86	-	1	ID=IALC00000086633;Parent=IALM00000027922
contig_000598	AUGUSTUS	CDS	4046764	4047056	0.94	-	0	ID=IALC00000086634;Parent=IALM00000027922
contig_000598	AUGUSTUS	intron	4045496	4046763	0.86	-	.	ID=IALI00000058770;Parent=IALM00000027922
contig_000598	AUGUSTUS	start_codon	4047054	4047056	.	-	0	ID=IALS00000027865;Parent=IALM00000027922
contig_000598	AUGUSTUS	stop_codon	4045384	4045386	.	-	0	ID=IALST00000027867;Parent=IALM00000027922
contig_000598	AUGUSTUS	gene	4052748	4053341	.	+	.	ID=IAL_24930
contig_000598	AUGUSTUS	mRNA	4052748	4053341	0.99	+	.	ID=IALM00000027923;Parent=IAL_24930;Dbxref=InterPro:IPR016024,InterPro:IPR014877,InterPro:IPR011989;gO_terms=GO:0000054,GO:0000055,GO:0000056,GO:0000122,GO:0000226,GO:0000775,GO:0000776,GO:0003674,GO:0005049,GO:0005215,GO:0005488,GO:0005515,GO:0005575,GO:0005622,GO:0005623,GO:0005634,GO:0005635,GO:0005642,GO:0005643,GO:0005654,GO:0005694,GO:0005730,GO:0005737,GO:0005829,GO:0006355,GO:0006357,GO:0006403,GO:0006405,GO:0006611,GO:0006810,GO:0006886,GO:0006913,GO:0006996,GO:0007010,GO:0007017,GO:0007049,GO:0007098,GO:0007099,GO:0007275,GO:0008104,GO:0008150,GO:0008565,GO:0009889,GO:0009890,GO:0009892,GO:0009894,GO:0009987,GO:0010468,GO:0010556,GO:0010558,GO:0010564,GO:0010605,GO:0010608,GO:0010629,GO:0010824,GO:0012505,GO:0015030,GO:0015031,GO:0015833,GO:0015931,GO:0016020,GO:0016032,GO:0016043,GO:0016604,GO:0019058,GO:0019219,GO:0019222,GO:0019904,GO:0022402,GO:0022607,GO:0022613,GO:0031023,GO:0031090,GO:0031323,GO:0031324,GO:0031326,GO:0031327,GO:0031329,GO:0031503,GO:0031965,GO:0031967,GO:0031974,GO:0031975,GO:0031981,GO:0032386,GO:0032501,GO:0032502,GO:0032879,GO:0032880,GO:0032886,GO:0032991,GO:0033036,GO:0033043,GO:0033157,GO:0033365,GO:0033750,GO:0034504,GO:0034613,GO:0042175,GO:0042176,GO:0042221,GO:0042254,GO:0042493,GO:0042886,GO:0043226,GO:0043227,GO:0043228,GO:0043229,GO:0043231,GO:0043232,GO:0043233,GO:0043487,GO:0043488,GO:0044085,GO:0044403,GO:0044419,GO:0044422,GO:0044424,GO:0044425,GO:0044427,GO:0044428,GO:0044444,GO:0044446,GO:0044451,GO:0044464,GO:0044766,GO:0045184,GO:0045892,GO:0045934,GO:0046605,GO:0046794,GO:0046822,GO:0046825,GO:0046907,GO:0048519,GO:0048523,GO:0048583,GO:0048856,GO:0050657,GO:0050658,GO:0050789,GO:0050794,GO:0050896,GO:0051049,GO:0051128,GO:0051168,GO:0051169,GO:0051171,GO:0051172,GO:0051179,GO:0051223,GO:0051234,GO:0051236,GO:0051246,GO:0051252,GO:0051253,GO:0051298,GO:0051493,GO:0051640,GO:0051641,GO:0051649,GO:0051656,GO:0051704,GO:0051726,GO:0060255,GO:0060341,GO:0061013,GO:0065007,GO:0065008,GO:0070013,GO:0070201,GO:0070507,GO:0070727,GO:0070925,GO:0071166,GO:0071426,GO:0071428,GO:0071702,GO:0071705,GO:0071840,GO:0075733,GO:0080090,GO:0080134,GO:0080135,GO:0090087,GO:0098534,GO:0098589,GO:0098687,GO:0098805,GO:0140104,GO:0140142,GO:1900037,GO:1902579,GO:1902679,GO:1903311,GO:1903506,GO:1903507,GO:1903827,GO:1990904,GO:2000112,GO:2000113,GO:2001141-GO:0005049;desc=Ran GTPase binding. It is involved in the biological process described with intracellular protein transport
contig_000598	AUGUSTUS	exon	4052748	4053113	.	+	.	ID=IALE00000086635;Parent=IALM00000027923
contig_000598	AUGUSTUS	exon	4053192	4053341	.	+	.	ID=IALE00000086636;Parent=IALM00000027923
contig_000598	AUGUSTUS	CDS	4052748	4053113	0.99	+	0	ID=IALC00000086635;Parent=IALM00000027923
contig_000598	AUGUSTUS	CDS	4053192	4053341	1	+	0	ID=IALC00000086636;Parent=IALM00000027923
contig_000598	AUGUSTUS	intron	4053114	4053191	1	+	.	ID=IALI00000058771;Parent=IALM00000027923
contig_000598	AUGUSTUS	start_codon	4052748	4052750	.	+	0	ID=IALS00000027866;Parent=IALM00000027923
contig_000598	AUGUSTUS	stop_codon	4053339	4053341	.	+	0	ID=IALST00000027868;Parent=IALM00000027923
contig_000598	AUGUSTUS	gene	4069055	4078530	.	+	.	ID=IAL_24931
contig_000598	AUGUSTUS	mRNA	4069055	4078530	0.65	+	.	ID=IALM00000027924;Parent=IAL_24931
contig_000598	AUGUSTUS	exon	4069055	4069112	.	+	.	ID=IALE00000086637;Parent=IALM00000027924
contig_000598	AUGUSTUS	exon	4069164	4069662	.	+	.	ID=IALE00000086638;Parent=IALM00000027924
contig_000598	AUGUSTUS	exon	4077885	4078018	.	+	.	ID=IALE00000086639;Parent=IALM00000027924
contig_000598	AUGUSTUS	exon	4078077	4078318	.	+	.	ID=IALE00000086640;Parent=IALM00000027924
contig_000598	AUGUSTUS	exon	4078381	4078466	.	+	.	ID=IALE00000086641;Parent=IALM00000027924
contig_000598	AUGUSTUS	exon	4078521	4078530	.	+	.	ID=IALE00000086642;Parent=IALM00000027924
contig_000598	AUGUSTUS	CDS	4069055	4069112	0.98	+	0	ID=IALC00000086637;Parent=IALM00000027924
contig_000598	AUGUSTUS	CDS	4069164	4069662	0.72	+	2	ID=IALC00000086638;Parent=IALM00000027924
contig_000598	AUGUSTUS	CDS	4077885	4078018	0.74	+	1	ID=IALC00000086639;Parent=IALM00000027924
contig_000598	AUGUSTUS	CDS	4078077	4078318	0.99	+	2	ID=IALC00000086640;Parent=IALM00000027924
contig_000598	AUGUSTUS	CDS	4078381	4078466	0.99	+	0	ID=IALC00000086641;Parent=IALM00000027924
contig_000598	AUGUSTUS	CDS	4078521	4078530	1	+	1	ID=IALC00000086642;Parent=IALM00000027924
contig_000598	AUGUSTUS	intron	4069113	4069163	1	+	.	ID=IALI00000058772;Parent=IALM00000027924
contig_000598	AUGUSTUS	intron	4069663	4077884	0.69	+	.	ID=IALI00000058773;Parent=IALM00000027924
contig_000598	AUGUSTUS	intron	4078019	4078076	1	+	.	ID=IALI00000058774;Parent=IALM00000027924
contig_000598	AUGUSTUS	intron	4078319	4078380	0.98	+	.	ID=IALI00000058775;Parent=IALM00000027924
contig_000598	AUGUSTUS	intron	4078467	4078520	1	+	.	ID=IALI00000058776;Parent=IALM00000027924
contig_000598	AUGUSTUS	start_codon	4069055	4069057	.	+	0	ID=IALS00000027867;Parent=IALM00000027924
contig_000598	AUGUSTUS	stop_codon	4078528	4078530	.	+	0	ID=IALST00000027869;Parent=IALM00000027924
contig_000598	AUGUSTUS	gene	4078886	4079614	.	+	.	ID=IAL_24932
contig_000598	AUGUSTUS	mRNA	4078886	4079614	0.33	+	.	ID=IALM00000027925;Parent=IAL_24932
contig_000598	AUGUSTUS	exon	4078886	4079034	.	+	.	ID=IALE00000086643;Parent=IALM00000027925
contig_000598	AUGUSTUS	exon	4079093	4079197	.	+	.	ID=IALE00000086644;Parent=IALM00000027925
contig_000598	AUGUSTUS	exon	4079441	4079485	.	+	.	ID=IALE00000086645;Parent=IALM00000027925
contig_000598	AUGUSTUS	exon	4079548	4079614	.	+	.	ID=IALE00000086646;Parent=IALM00000027925
contig_000598	AUGUSTUS	CDS	4078886	4079034	1	+	0	ID=IALC00000086643;Parent=IALM00000027925
contig_000598	AUGUSTUS	CDS	4079093	4079197	0.41	+	1	ID=IALC00000086644;Parent=IALM00000027925
contig_000598	AUGUSTUS	CDS	4079441	4079485	0.49	+	1	ID=IALC00000086645;Parent=IALM00000027925
contig_000598	AUGUSTUS	CDS	4079548	4079614	1	+	1	ID=IALC00000086646;Parent=IALM00000027925
contig_000598	AUGUSTUS	intron	4079035	4079092	1	+	.	ID=IALI00000058777;Parent=IALM00000027925
contig_000598	AUGUSTUS	intron	4079198	4079440	0.33	+	.	ID=IALI00000058778;Parent=IALM00000027925
contig_000598	AUGUSTUS	intron	4079486	4079547	1	+	.	ID=IALI00000058779;Parent=IALM00000027925
contig_000598	AUGUSTUS	start_codon	4078886	4078888	.	+	0	ID=IALS00000027868;Parent=IALM00000027925
contig_000598	AUGUSTUS	stop_codon	4079612	4079614	.	+	0	ID=IALST00000027870;Parent=IALM00000027925
contig_000598	GeneMark.hmm3	mRNA	4079448	4079614	.	+	.	ID=IALM00000027926;Parent=IAL_24932
contig_000598	GeneMark.hmm3	exon	4079448	4079485	0	+	.	ID=IALE00000086647;Parent=IALM00000027926
contig_000598	GeneMark.hmm3	exon	4079548	4079614	0	+	.	ID=IALE00000086648;Parent=IALM00000027926
contig_000598	GeneMark.hmm3	CDS	4079448	4079485	.	+	0	ID=IALC00000086647;Parent=IALM00000027926
contig_000598	GeneMark.hmm3	CDS	4079548	4079614	.	+	1	ID=IALC00000086648;Parent=IALM00000027926
contig_000598	GeneMark.hmm3	intron	4079486	4079547	.	+	1	ID=IALI00000058780;Parent=IALM00000027926
contig_000598	GeneMark.hmm3	start_codon	4079448	4079450	.	+	0	ID=IALS00000027869;Parent=IALM00000027926
contig_000598	GeneMark.hmm3	stop_codon	4079612	4079614	.	+	0	ID=IALST00000027871;Parent=IALM00000027926
contig_000598	AUGUSTUS	gene	4104064	4107455	.	+	.	ID=IAL_24933
contig_000598	AUGUSTUS	mRNA	4104064	4107455	0.66	+	.	ID=IALM00000027927;Parent=IAL_24933;Dbxref=InterPro:IPR024733,InterPro:IPR024240,InterPro:IPR029018,InterPro:IPR007781;gO_terms=GO:0000323,GO:0003674,GO:0003824,GO:0004553,GO:0004561,GO:0005575,GO:0005576,GO:0005615,GO:0005622,GO:0005623,GO:0005737,GO:0005764,GO:0005773,GO:0005775,GO:0006022,GO:0006026,GO:0006027,GO:0006807,GO:0007275,GO:0007399,GO:0008150,GO:0008152,GO:0009056,GO:0009057,GO:0015929,GO:0016787,GO:0016798,GO:0030203,GO:0031974,GO:0031982,GO:0032501,GO:0032502,GO:0043170,GO:0043202,GO:0043226,GO:0043227,GO:0043229,GO:0043230,GO:0043231,GO:0043233,GO:0044421,GO:0044422,GO:0044424,GO:0044437,GO:0044444,GO:0044446,GO:0044464,GO:0048731,GO:0048856,GO:0070013,GO:0070062,GO:0071704,GO:1901135,GO:1901136,GO:1901564,GO:1901565,GO:1901575,GO:1903561;desc=Alpha-N-acetylglucosaminidase (NAGLU) C-terminal domain
contig_000598	AUGUSTUS	exon	4104064	4104105	.	+	.	ID=IALE00000086649;Parent=IALM00000027927
contig_000598	AUGUSTUS	exon	4107051	4107455	.	+	.	ID=IALE00000086650;Parent=IALM00000027927
contig_000598	AUGUSTUS	CDS	4104064	4104105	0.66	+	0	ID=IALC00000086649;Parent=IALM00000027927
contig_000598	AUGUSTUS	CDS	4107051	4107455	1	+	0	ID=IALC00000086650;Parent=IALM00000027927
contig_000598	AUGUSTUS	intron	4104106	4107050	0.66	+	.	ID=IALI00000058781;Parent=IALM00000027927
contig_000598	AUGUSTUS	start_codon	4104064	4104066	.	+	0	ID=IALS00000027870;Parent=IALM00000027927
contig_000598	AUGUSTUS	stop_codon	4107453	4107455	.	+	0	ID=IALST00000027872;Parent=IALM00000027927
contig_000598	AUGUSTUS	gene	4115659	4117614	.	-	.	ID=IAL_24934
contig_000598	AUGUSTUS	mRNA	4115659	4117614	1	-	.	ID=IALM00000027928;Parent=IAL_24934;Dbxref=InterPro:IPR029526;desc=Si ch211-173p18.3
contig_000598	AUGUSTUS	exon	4115659	4117172	.	-	.	ID=IALE00000086651;Parent=IALM00000027928
contig_000598	AUGUSTUS	exon	4117275	4117614	.	-	.	ID=IALE00000086652;Parent=IALM00000027928
contig_000598	AUGUSTUS	CDS	4115659	4117172	1	-	2	ID=IALC00000086651;Parent=IALM00000027928
contig_000598	AUGUSTUS	CDS	4117275	4117614	1	-	0	ID=IALC00000086652;Parent=IALM00000027928
contig_000598	AUGUSTUS	intron	4117173	4117274	1	-	.	ID=IALI00000058782;Parent=IALM00000027928
contig_000598	AUGUSTUS	start_codon	4117612	4117614	.	-	0	ID=IALS00000027871;Parent=IALM00000027928
contig_000598	AUGUSTUS	stop_codon	4115659	4115661	.	-	0	ID=IALST00000027873;Parent=IALM00000027928
contig_000598	AUGUSTUS	gene	4146881	4148554	.	+	.	ID=IAL_24935
contig_000598	AUGUSTUS	mRNA	4146881	4148554	0.94	+	.	ID=IALM00000027929;Parent=IAL_24935;Dbxref=InterPro:IPR024732,InterPro:IPR007781,InterPro:IPR024733;gO_terms=GO:0000323,GO:0003674,GO:0003824,GO:0004553,GO:0004561,GO:0005575,GO:0005576,GO:0005615,GO:0005622,GO:0005623,GO:0005737,GO:0005764,GO:0005773,GO:0005775,GO:0006022,GO:0006026,GO:0006027,GO:0006807,GO:0007275,GO:0007399,GO:0008150,GO:0008152,GO:0009056,GO:0009057,GO:0015929,GO:0016787,GO:0016798,GO:0030203,GO:0031974,GO:0031982,GO:0032501,GO:0032502,GO:0043170,GO:0043202,GO:0043226,GO:0043227,GO:0043229,GO:0043230,GO:0043231,GO:0043233,GO:0044421,GO:0044422,GO:0044424,GO:0044437,GO:0044444,GO:0044446,GO:0044464,GO:0048731,GO:0048856,GO:0070013,GO:0070062,GO:0071704,GO:1901135,GO:1901136,GO:1901564,GO:1901565,GO:1901575,GO:1903561;desc=Alpha-N-acetylglucosaminidase (NAGLU) C-terminal domain
contig_000598	AUGUSTUS	exon	4146881	4148554	.	+	.	ID=IALE00000086653;Parent=IALM00000027929
contig_000598	AUGUSTUS	CDS	4146881	4148554	0.94	+	0	ID=IALC00000086653;Parent=IALM00000027929
contig_000598	AUGUSTUS	start_codon	4146881	4146883	.	+	0	ID=IALS00000027872;Parent=IALM00000027929
contig_000598	AUGUSTUS	stop_codon	4148552	4148554	.	+	0	ID=IALST00000027874;Parent=IALM00000027929
contig_000598	AUGUSTUS	gene	4191520	4192440	.	+	.	ID=IAL_24936
contig_000598	AUGUSTUS	mRNA	4191520	4192440	1	+	.	ID=IALM00000027930;Parent=IAL_24936;Dbxref=InterPro:IPR019787,InterPro:IPR001965,InterPro:IPR013083,InterPro:IPR019786,InterPro:IPR011011;desc=Pygopus homolog
contig_000598	AUGUSTUS	exon	4191520	4192440	.	+	.	ID=IALE00000086654;Parent=IALM00000027930
contig_000598	AUGUSTUS	CDS	4191520	4192440	1	+	0	ID=IALC00000086654;Parent=IALM00000027930
contig_000598	AUGUSTUS	start_codon	4191520	4191522	.	+	0	ID=IALS00000027873;Parent=IALM00000027930
contig_000598	AUGUSTUS	stop_codon	4192438	4192440	.	+	0	ID=IALST00000027875;Parent=IALM00000027930
contig_000598	AUGUSTUS	gene	4201210	4202607	.	-	.	ID=IAL_24937
```
