## Supplemental File S2 for "The genome of *Istocheta aldrichi* (Diptera: Tachinidae), a parasitoid of the Japanese beetle, *Popillia japonica* (Coleoptera: Scarabaeidae)": ISTALD.gff3 (part 52 of 58)

```
contig_000598	AUGUSTUS	mRNA	4201210	4202607	1	-	.	ID=IALM00000027931;Parent=IAL_24937;Dbxref=InterPro:IPR050996,InterPro:IPR011993,InterPro:IPR002404;gO_terms=GO:0000003,GO:0000165,GO:0000186,GO:0000187,GO:0000578,GO:0000902,GO:0000904,GO:0001654,GO:0001655,GO:0001702,GO:0001743,GO:0001759,GO:0001763,GO:0001932,GO:0001934,GO:0002009,GO:0002064,GO:0002088,GO:0003002,GO:0003006,GO:0003156,GO:0003205,GO:0003231,GO:0003279,GO:0003281,GO:0003674,GO:0003824,GO:0005068,GO:0005085,GO:0005088,GO:0005102,GO:0005104,GO:0005126,GO:0005165,GO:0005167,GO:0005168,GO:0005488,GO:0005515,GO:0005575,GO:0005622,GO:0005623,GO:0005737,GO:0005768,GO:0005829,GO:0005886,GO:0005887,GO:0005911,GO:0005912,GO:0005913,GO:0006464,GO:0006468,GO:0006629,GO:0006644,GO:0006650,GO:0006661,GO:0006793,GO:0006796,GO:0006807,GO:0006928,GO:0006935,GO:0007154,GO:0007165,GO:0007166,GO:0007167,GO:0007169,GO:0007185,GO:0007186,GO:0007275,GO:0007350,GO:0007351,GO:0007369,GO:0007389,GO:0007399,GO:0007405,GO:0007409,GO:0007411,GO:0007417,GO:0007420,GO:0007423,GO:0007507,GO:0008047,GO:0008150,GO:0008152,GO:0008283,GO:0008543,GO:0008595,GO:0008610,GO:0008654,GO:0009058,GO:0009605,GO:0009653,GO:0009719,GO:0009790,GO:0009798,GO:0009880,GO:0009887,GO:0009888,GO:0009893,GO:0009948,GO:0009952,GO:0009966,GO:0009967,GO:0009987,GO:0010033,GO:0010562,GO:0010604,GO:0010646,GO:0010647,GO:0010941,GO:0012505,GO:0016020,GO:0016021,GO:0016043,GO:0016202,GO:0016301,GO:0016303,GO:0016310,GO:0016740,GO:0016772,GO:0016773,GO:0017016,GO:0019208,GO:0019211,GO:0019220,GO:0019222,GO:0019538,GO:0019637,GO:0019899,GO:0019900,GO:0019901,GO:0022008,GO:0022414,GO:0022603,GO:0022612,GO:0023014,GO:0023051,GO:0023052,GO:0023056,GO:0030030,GO:0030054,GO:0030154,GO:0030182,GO:0030234,GO:0030258,GO:0030674,GO:0030850,GO:0030855,GO:0030900,GO:0030971,GO:0031076,GO:0031128,GO:0031175,GO:0031224,GO:0031226,GO:0031267,GO:0031323,GO:0031325,GO:0031399,GO:0031401,GO:0031410,GO:0031982,GO:0032147,GO:0032268,GO:0032270,GO:0032501,GO:0032502,GO:0032989,GO:0032990,GO:0033674,GO:0035004,GO:0035282,GO:0035556,GO:0035591,GO:0036092,GO:0036211,GO:0038179,GO:0040011,GO:0042127,GO:0042221,GO:0042325,GO:0042327,GO:0042330,GO:0042981,GO:0043010,GO:0043067,GO:0043085,GO:0043170,GO:0043226,GO:0043227,GO:0043229,GO:0043405,GO:0043406,GO:0043408,GO:0043410,GO:0043412,GO:0043549,GO:0044093,GO:0044237,GO:0044238,GO:0044249,GO:0044255,GO:0044260,GO:0044267,GO:0044344,GO:0044424,GO:0044425,GO:0044444,GO:0044459,GO:0044464,GO:0045017,GO:0045595,GO:0045596,GO:0045843,GO:0045859,GO:0045860,GO:0045937,GO:0046474,GO:0046486,GO:0046488,GO:0046619,GO:0046834,GO:0046854,GO:0046934,GO:0048011,GO:0048048,GO:0048468,GO:0048513,GO:0048518,GO:0048519,GO:0048522,GO:0048523,GO:0048562,GO:0048568,GO:0048583,GO:0048584,GO:0048592,GO:0048593,GO:0048596,GO:0048598,GO:0048608,GO:0048634,GO:0048635,GO:0048646,GO:0048666,GO:0048667,GO:0048699,GO:0048729,GO:0048731,GO:0048732,GO:0048812,GO:0048856,GO:0048858,GO:0048869,GO:0050678,GO:0050789,GO:0050790,GO:0050793,GO:0050794,GO:0050896,GO:0051020,GO:0051093,GO:0051094,GO:0051147,GO:0051148,GO:0051153,GO:0051154,GO:0051171,GO:0051173,GO:0051174,GO:0051239,GO:0051240,GO:0051241,GO:0051246,GO:0051247,GO:0051338,GO:0051347,GO:0051716,GO:0051896,GO:0051897,GO:0052742,GO:0052813,GO:0055024,GO:0055026,GO:0060090,GO:0060255,GO:0060322,GO:0060429,GO:0060442,GO:0060512,GO:0060525,GO:0060526,GO:0060527,GO:0060740,GO:0060788,GO:0060900,GO:0061138,GO:0061351,GO:0061458,GO:0061564,GO:0065007,GO:0065009,GO:0070161,GO:0070306,GO:0070307,GO:0070372,GO:0070848,GO:0070851,GO:0070887,GO:0071310,GO:0071363,GO:0071495,GO:0071696,GO:0071697,GO:0071704,GO:0071774,GO:0071840,GO:0071900,GO:0071902,GO:0071944,GO:0072089,GO:0072359,GO:0080090,GO:0090407,GO:0090596,GO:0097485,GO:0097708,GO:0098772,GO:0120036,GO:0120039,GO:1901564,GO:1901576,GO:1901861,GO:1901862,GO:1902531,GO:1902533,GO:1905207,GO:1905208,GO:1990782,GO:2000026,GO:2000027,GO:2000725,GO:2000726;desc=Insulin receptor binding
contig_000598	AUGUSTUS	exon	4201210	4202607	.	-	.	ID=IALE00000086655;Parent=IALM00000027931
contig_000598	AUGUSTUS	CDS	4201210	4202607	1	-	0	ID=IALC00000086655;Parent=IALM00000027931
contig_000598	AUGUSTUS	start_codon	4202605	4202607	.	-	0	ID=IALS00000027874;Parent=IALM00000027931
contig_000598	AUGUSTUS	stop_codon	4201210	4201212	.	-	0	ID=IALST00000027876;Parent=IALM00000027931
contig_000598	AUGUSTUS	gene	4216320	4236726	.	+	.	ID=IAL_24938
contig_000598	AUGUSTUS	mRNA	4216320	4236726	.	+	.	ID=IALM00000027932;Parent=IAL_24938
contig_000598	AUGUSTUS	exon	4216320	4216383	.	+	.	ID=IALE00000086656;Parent=IALM00000027932
contig_000598	AUGUSTUS	exon	4218046	4218070	.	+	.	ID=IALE00000086657;Parent=IALM00000027932
contig_000598	AUGUSTUS	exon	4236561	4236726	.	+	.	ID=IALE00000086658;Parent=IALM00000027932
contig_000598	AUGUSTUS	CDS	4216320	4216383	0.01	+	0	ID=IALC00000086656;Parent=IALM00000027932
contig_000598	AUGUSTUS	CDS	4218046	4218070	0.99	+	2	ID=IALC00000086657;Parent=IALM00000027932
contig_000598	AUGUSTUS	CDS	4236561	4236726	0.32	+	1	ID=IALC00000086658;Parent=IALM00000027932
contig_000598	AUGUSTUS	intron	4216384	4218045	.	+	.	ID=IALI00000058783;Parent=IALM00000027932
contig_000598	AUGUSTUS	intron	4218071	4236560	0.32	+	.	ID=IALI00000058784;Parent=IALM00000027932
contig_000598	AUGUSTUS	start_codon	4216320	4216322	.	+	0	ID=IALS00000027875;Parent=IALM00000027932
contig_000598	AUGUSTUS	stop_codon	4236724	4236726	.	+	0	ID=IALST00000027877;Parent=IALM00000027932
contig_000598	AUGUSTUS	gene	4247790	4252748	.	+	.	ID=IAL_24939
contig_000598	AUGUSTUS	mRNA	4247790	4252748	1	+	.	ID=IALM00000027933;Parent=IAL_24939;gO_terms=GO:0003674,GO:0005488,GO:0005515,GO:0007610,GO:0008150,GO:0009636,GO:0009966,GO:0009968,GO:0010033,GO:0010646,GO:0010648,GO:0022603,GO:0023051,GO:0023057,GO:0030534,GO:0032501,GO:0042221,GO:0042493,GO:0045471,GO:0046578,GO:0046580,GO:0046677,GO:0048149,GO:0048519,GO:0048523,GO:0048583,GO:0048585,GO:0050789,GO:0050793,GO:0050794,GO:0050896,GO:0051018,GO:0051056,GO:0051058,GO:0051239,GO:0065007,GO:0090175,GO:0097305,GO:1901700,GO:1902531,GO:1902532,GO:1905330,GO:2000026,GO:2000027
contig_000598	AUGUSTUS	exon	4247790	4247948	.	+	.	ID=IALE00000086659;Parent=IALM00000027933
contig_000598	AUGUSTUS	exon	4249667	4249990	.	+	.	ID=IALE00000086660;Parent=IALM00000027933
contig_000598	AUGUSTUS	exon	4250052	4251815	.	+	.	ID=IALE00000086661;Parent=IALM00000027933
contig_000598	AUGUSTUS	exon	4252668	4252748	.	+	.	ID=IALE00000086662;Parent=IALM00000027933
contig_000598	AUGUSTUS	CDS	4247790	4247948	1	+	0	ID=IALC00000086659;Parent=IALM00000027933
contig_000598	AUGUSTUS	CDS	4249667	4249990	1	+	0	ID=IALC00000086660;Parent=IALM00000027933
contig_000598	AUGUSTUS	CDS	4250052	4251815	1	+	0	ID=IALC00000086661;Parent=IALM00000027933
contig_000598	AUGUSTUS	CDS	4252668	4252748	1	+	0	ID=IALC00000086662;Parent=IALM00000027933
contig_000598	AUGUSTUS	intron	4247949	4249666	1	+	.	ID=IALI00000058785;Parent=IALM00000027933
contig_000598	AUGUSTUS	intron	4249991	4250051	1	+	.	ID=IALI00000058786;Parent=IALM00000027933
contig_000598	AUGUSTUS	intron	4251816	4252667	1	+	.	ID=IALI00000058787;Parent=IALM00000027933
contig_000598	AUGUSTUS	start_codon	4247790	4247792	.	+	0	ID=IALS00000027876;Parent=IALM00000027933
contig_000598	AUGUSTUS	stop_codon	4252746	4252748	.	+	0	ID=IALST00000027878;Parent=IALM00000027933
contig_000598	AUGUSTUS	gene	4260841	4261083	.	+	.	ID=IAL_24940
contig_000598	AUGUSTUS	mRNA	4260841	4261083	0.57	+	.	ID=IALM00000027934;Parent=IAL_24940;gO_terms=GO:0000278,GO:0003674,GO:0003676,GO:0003723,GO:0003746,GO:0003824,GO:0003924,GO:0005488,GO:0005575,GO:0005622,GO:0005623,GO:0005737,GO:0005739,GO:0005740,GO:0005743,GO:0005759,GO:0006412,GO:0006414,GO:0006518,GO:0006807,GO:0006996,GO:0007030,GO:0007049,GO:0008135,GO:0008150,GO:0008152,GO:0008283,GO:0009058,GO:0009059,GO:0009295,GO:0009636,GO:0009987,GO:0010033,GO:0010256,GO:0010467,GO:0016020,GO:0016043,GO:0016462,GO:0016787,GO:0016817,GO:0016818,GO:0017111,GO:0019538,GO:0019866,GO:0031090,GO:0031966,GO:0031967,GO:0031974,GO:0031975,GO:0034641,GO:0034645,GO:0042221,GO:0042493,GO:0042645,GO:0043043,GO:0043170,GO:0043209,GO:0043226,GO:0043227,GO:0043228,GO:0043229,GO:0043231,GO:0043232,GO:0043233,GO:0043603,GO:0043604,GO:0044237,GO:0044238,GO:0044249,GO:0044260,GO:0044267,GO:0044271,GO:0044422,GO:0044424,GO:0044429,GO:0044444,GO:0044446,GO:0044464,GO:0045471,GO:0046677,GO:0050896,GO:0070013,GO:0071704,GO:0071840,GO:0097159,GO:0097305,GO:1901363,GO:1901564,GO:1901566,GO:1901576,GO:1901700;desc=This protein promotes the GTP-dependent binding of aminoacyl-tRNA to the A-site of ribosomes during protein biosynthesis
contig_000598	AUGUSTUS	exon	4260841	4261083	.	+	.	ID=IALE00000086663;Parent=IALM00000027934
contig_000598	AUGUSTUS	CDS	4260841	4261083	0.57	+	0	ID=IALC00000086663;Parent=IALM00000027934
contig_000598	AUGUSTUS	start_codon	4260841	4260843	.	+	0	ID=IALS00000027877;Parent=IALM00000027934
contig_000598	AUGUSTUS	stop_codon	4261081	4261083	.	+	0	ID=IALST00000027879;Parent=IALM00000027934
contig_000598	AUGUSTUS	gene	4261044	4268791	.	+	.	ID=IAL_24941
contig_000598	AUGUSTUS	mRNA	4261044	4268791	0.79	+	.	ID=IALM00000027935;Parent=IAL_24941;Dbxref=InterPro:IPR050951;desc=K02A2.6-like
contig_000598	AUGUSTUS	exon	4261044	4261270	.	+	.	ID=IALE00000086664;Parent=IALM00000027935
contig_000598	AUGUSTUS	exon	4266489	4266995	.	+	.	ID=IALE00000086665;Parent=IALM00000027935
contig_000598	AUGUSTUS	exon	4268569	4268791	.	+	.	ID=IALE00000086666;Parent=IALM00000027935
contig_000598	AUGUSTUS	CDS	4261044	4261270	0.92	+	0	ID=IALC00000086664;Parent=IALM00000027935
contig_000598	AUGUSTUS	CDS	4266489	4266995	0.94	+	1	ID=IALC00000086665;Parent=IALM00000027935
contig_000598	AUGUSTUS	CDS	4268569	4268791	0.86	+	1	ID=IALC00000086666;Parent=IALM00000027935
contig_000598	AUGUSTUS	intron	4261271	4266488	0.95	+	.	ID=IALI00000058788;Parent=IALM00000027935
contig_000598	AUGUSTUS	intron	4266996	4268568	0.86	+	.	ID=IALI00000058789;Parent=IALM00000027935
contig_000598	AUGUSTUS	start_codon	4261044	4261046	.	+	0	ID=IALS00000027878;Parent=IALM00000027935
contig_000598	AUGUSTUS	stop_codon	4268789	4268791	.	+	0	ID=IALST00000027880;Parent=IALM00000027935
contig_000598	AUGUSTUS	gene	4270339	4270713	.	+	.	ID=IAL_24942
contig_000598	AUGUSTUS	mRNA	4270339	4270713	1	+	.	ID=IALM00000027936;Parent=IAL_24942
contig_000598	AUGUSTUS	exon	4270339	4270713	.	+	.	ID=IALE00000086667;Parent=IALM00000027936
contig_000598	AUGUSTUS	CDS	4270339	4270713	1	+	0	ID=IALC00000086667;Parent=IALM00000027936
contig_000598	AUGUSTUS	start_codon	4270339	4270341	.	+	0	ID=IALS00000027879;Parent=IALM00000027936
contig_000598	AUGUSTUS	stop_codon	4270711	4270713	.	+	0	ID=IALST00000027881;Parent=IALM00000027936
contig_000598	AUGUSTUS	gene	4270741	4271436	.	+	.	ID=IAL_24943
contig_000598	AUGUSTUS	mRNA	4270741	4271436	0.37	+	.	ID=IALM00000027937;Parent=IAL_24943;Dbxref=InterPro:IPR005312;desc=transposition, RNA-mediated
contig_000598	AUGUSTUS	exon	4270741	4271436	.	+	.	ID=IALE00000086668;Parent=IALM00000027937
contig_000598	AUGUSTUS	CDS	4270741	4271436	0.37	+	0	ID=IALC00000086668;Parent=IALM00000027937
contig_000598	AUGUSTUS	start_codon	4270741	4270743	.	+	0	ID=IALS00000027880;Parent=IALM00000027937
contig_000598	AUGUSTUS	stop_codon	4271434	4271436	.	+	0	ID=IALST00000027882;Parent=IALM00000027937
contig_000598	AUGUSTUS	gene	4274329	4276029	.	+	.	ID=IAL_24944
contig_000598	AUGUSTUS	mRNA	4274329	4276029	0.85	+	.	ID=IALM00000027938;Parent=IAL_24944;Dbxref=InterPro:IPR036397,InterPro:IPR001584,InterPro:IPR012337;gO_terms=GO:0003676,GO:0015074;desc=nucleic acid binding
contig_000598	AUGUSTUS	exon	4274329	4276029	.	+	.	ID=IALE00000086669;Parent=IALM00000027938
contig_000598	AUGUSTUS	CDS	4274329	4276029	0.85	+	0	ID=IALC00000086669;Parent=IALM00000027938
contig_000598	AUGUSTUS	start_codon	4274329	4274331	.	+	0	ID=IALS00000027881;Parent=IALM00000027938
contig_000598	AUGUSTUS	stop_codon	4276027	4276029	.	+	0	ID=IALST00000027883;Parent=IALM00000027938
contig_000598	AUGUSTUS	gene	4278646	4282547	.	-	.	ID=IAL_24945
contig_000598	AUGUSTUS	mRNA	4278646	4282547	0.2	-	.	ID=IALM00000027939;Parent=IAL_24945;Dbxref=InterPro:IPR043128,InterPro:IPR003034,InterPro:IPR050951,InterPro:IPR036361,InterPro:IPR043502,InterPro:IPR041577;desc=K02A2.6-like
contig_000598	AUGUSTUS	exon	4278646	4279817	.	-	.	ID=IALE00000086670;Parent=IALM00000027939
contig_000598	AUGUSTUS	exon	4280154	4280642	.	-	.	ID=IALE00000086671;Parent=IALM00000027939
contig_000598	AUGUSTUS	exon	4280718	4280982	.	-	.	ID=IALE00000086672;Parent=IALM00000027939
contig_000598	AUGUSTUS	exon	4281339	4282043	.	-	.	ID=IALE00000086673;Parent=IALM00000027939
contig_000598	AUGUSTUS	exon	4282251	4282547	.	-	.	ID=IALE00000086674;Parent=IALM00000027939
contig_000598	AUGUSTUS	CDS	4278646	4279817	0.74	-	2	ID=IALC00000086670;Parent=IALM00000027939
contig_000598	AUGUSTUS	CDS	4280154	4280642	0.39	-	2	ID=IALC00000086671;Parent=IALM00000027939
contig_000598	AUGUSTUS	CDS	4280718	4280982	0.77	-	0	ID=IALC00000086672;Parent=IALM00000027939
contig_000598	AUGUSTUS	CDS	4281339	4282043	0.95	-	0	ID=IALC00000086673;Parent=IALM00000027939
contig_000598	AUGUSTUS	CDS	4282251	4282547	1	-	0	ID=IALC00000086674;Parent=IALM00000027939
contig_000598	AUGUSTUS	intron	4279818	4280153	0.35	-	.	ID=IALI00000058790;Parent=IALM00000027939
contig_000598	AUGUSTUS	intron	4280643	4280717	0.66	-	.	ID=IALI00000058791;Parent=IALM00000027939
contig_000598	AUGUSTUS	intron	4280983	4281338	0.91	-	.	ID=IALI00000058792;Parent=IALM00000027939
contig_000598	AUGUSTUS	intron	4282044	4282250	1	-	.	ID=IALI00000058793;Parent=IALM00000027939
contig_000598	AUGUSTUS	start_codon	4282545	4282547	.	-	0	ID=IALS00000027882;Parent=IALM00000027939
contig_000598	AUGUSTUS	stop_codon	4278646	4278648	.	-	0	ID=IALST00000027884;Parent=IALM00000027939
contig_000598	AUGUSTUS	gene	4286351	4319594	.	-	.	ID=IAL_24946
contig_000598	AUGUSTUS	mRNA	4286351	4319594	1	-	.	ID=IALM00000027940;Parent=IAL_24946;Dbxref=InterPro:IPR035979,InterPro:IPR029123,InterPro:IPR012677,InterPro:IPR000504,InterPro:IPR006509;gO_terms=GO:0000375,GO:0000377,GO:0000381,GO:0000398,GO:0003674,GO:0003676,GO:0003712,GO:0003713,GO:0003723,GO:0003729,GO:0005488,GO:0005575,GO:0005622,GO:0005623,GO:0005634,GO:0005654,GO:0005815,GO:0005856,GO:0006139,GO:0006351,GO:0006396,GO:0006397,GO:0006725,GO:0006807,GO:0008150,GO:0008152,GO:0008380,GO:0009058,GO:0009059,GO:0009889,GO:0009891,GO:0009893,GO:0009987,GO:0010467,GO:0010468,GO:0010556,GO:0010557,GO:0010604,GO:0015630,GO:0016070,GO:0016071,GO:0016604,GO:0016607,GO:0018130,GO:0019219,GO:0019222,GO:0019438,GO:0031323,GO:0031325,GO:0031326,GO:0031328,GO:0031974,GO:0031981,GO:0032774,GO:0032991,GO:0034641,GO:0034645,GO:0034654,GO:0043170,GO:0043226,GO:0043227,GO:0043228,GO:0043229,GO:0043231,GO:0043232,GO:0043233,GO:0043484,GO:0044237,GO:0044238,GO:0044249,GO:0044260,GO:0044271,GO:0044422,GO:0044424,GO:0044428,GO:0044430,GO:0044446,GO:0044451,GO:0044464,GO:0045935,GO:0046483,GO:0048024,GO:0048518,GO:0048522,GO:0050684,GO:0050789,GO:0050794,GO:0051171,GO:0051173,GO:0051252,GO:0051254,GO:0060255,GO:0065007,GO:0070013,GO:0071704,GO:0080090,GO:0090304,GO:0097159,GO:0097659,GO:0140110,GO:1901360,GO:1901362,GO:1901363,GO:1901576,GO:1902680,GO:1903311,GO:1903506,GO:1903508,GO:2001141-GO:0003676;desc=nucleotide binding. It is involved in the biological process described with mRNA processing
contig_000598	AUGUSTUS	exon	4286351	4286986	.	-	.	ID=IALE00000086675;Parent=IALM00000027940
contig_000598	AUGUSTUS	exon	4287055	4287607	.	-	.	ID=IALE00000086676;Parent=IALM00000027940
contig_000598	AUGUSTUS	exon	4292622	4293026	.	-	.	ID=IALE00000086677;Parent=IALM00000027940
contig_000598	AUGUSTUS	exon	4293074	4293195	.	-	.	ID=IALE00000086678;Parent=IALM00000027940
contig_000598	AUGUSTUS	exon	4319541	4319594	.	-	.	ID=IALE00000086679;Parent=IALM00000027940
contig_000598	AUGUSTUS	CDS	4286351	4286986	1	-	0	ID=IALC00000086675;Parent=IALM00000027940
contig_000598	AUGUSTUS	CDS	4287055	4287607	1	-	1	ID=IALC00000086676;Parent=IALM00000027940
contig_000598	AUGUSTUS	CDS	4292622	4293026	1	-	1	ID=IALC00000086677;Parent=IALM00000027940
contig_000598	AUGUSTUS	CDS	4293074	4293195	1	-	0	ID=IALC00000086678;Parent=IALM00000027940
contig_000598	AUGUSTUS	CDS	4319541	4319594	1	-	0	ID=IALC00000086679;Parent=IALM00000027940
contig_000598	AUGUSTUS	intron	4286987	4287054	1	-	.	ID=IALI00000058794;Parent=IALM00000027940
contig_000598	AUGUSTUS	intron	4287608	4292621	1	-	.	ID=IALI00000058795;Parent=IALM00000027940
contig_000598	AUGUSTUS	intron	4293027	4293073	1	-	.	ID=IALI00000058796;Parent=IALM00000027940
contig_000598	AUGUSTUS	intron	4293196	4319540	1	-	.	ID=IALI00000058797;Parent=IALM00000027940
contig_000598	AUGUSTUS	start_codon	4319592	4319594	.	-	0	ID=IALS00000027883;Parent=IALM00000027940
contig_000598	AUGUSTUS	stop_codon	4286351	4286353	.	-	0	ID=IALST00000027885;Parent=IALM00000027940
contig_000598	AUGUSTUS	gene	4353219	4354106	.	+	.	ID=IAL_24947
contig_000598	AUGUSTUS	mRNA	4353219	4354106	0.39	+	.	ID=IALM00000027941;Parent=IAL_24947
contig_000598	AUGUSTUS	exon	4353219	4353331	.	+	.	ID=IALE00000086680;Parent=IALM00000027941
contig_000598	AUGUSTUS	exon	4353417	4353645	.	+	.	ID=IALE00000086681;Parent=IALM00000027941
contig_000598	AUGUSTUS	exon	4353981	4354106	.	+	.	ID=IALE00000086682;Parent=IALM00000027941
contig_000598	AUGUSTUS	CDS	4353219	4353331	0.8	+	0	ID=IALC00000086680;Parent=IALM00000027941
contig_000598	AUGUSTUS	CDS	4353417	4353645	0.39	+	1	ID=IALC00000086681;Parent=IALM00000027941
contig_000598	AUGUSTUS	CDS	4353981	4354106	0.56	+	0	ID=IALC00000086682;Parent=IALM00000027941
contig_000598	AUGUSTUS	intron	4353332	4353416	0.82	+	.	ID=IALI00000058798;Parent=IALM00000027941
contig_000598	AUGUSTUS	intron	4353646	4353980	0.53	+	.	ID=IALI00000058799;Parent=IALM00000027941
contig_000598	AUGUSTUS	start_codon	4353219	4353221	.	+	0	ID=IALS00000027884;Parent=IALM00000027941
contig_000598	AUGUSTUS	stop_codon	4354104	4354106	.	+	0	ID=IALST00000027886;Parent=IALM00000027941
contig_000598	AUGUSTUS	gene	4354643	4356087	.	+	.	ID=IAL_24948
contig_000598	AUGUSTUS	mRNA	4354643	4356087	0.35	+	.	ID=IALM00000027942;Parent=IAL_24948;gO_terms=GO:0001101,GO:0008150,GO:0010033,GO:0032526,GO:0033993,GO:0042221,GO:0050896,GO:1901700;desc=Divergent CRAL/TRIO domain
contig_000598	AUGUSTUS	exon	4354643	4354973	.	+	.	ID=IALE00000086683;Parent=IALM00000027942
contig_000598	AUGUSTUS	exon	4355975	4356087	.	+	.	ID=IALE00000086684;Parent=IALM00000027942
contig_000598	AUGUSTUS	CDS	4354643	4354973	0.35	+	0	ID=IALC00000086683;Parent=IALM00000027942
contig_000598	AUGUSTUS	CDS	4355975	4356087	0.99	+	2	ID=IALC00000086684;Parent=IALM00000027942
contig_000598	AUGUSTUS	intron	4354974	4355974	0.55	+	.	ID=IALI00000058800;Parent=IALM00000027942
contig_000598	AUGUSTUS	start_codon	4354643	4354645	.	+	0	ID=IALS00000027885;Parent=IALM00000027942
contig_000598	AUGUSTUS	stop_codon	4356085	4356087	.	+	0	ID=IALST00000027887;Parent=IALM00000027942
contig_000598	AUGUSTUS	gene	4374647	4378072	.	+	.	ID=IAL_24949
contig_000598	AUGUSTUS	mRNA	4374647	4378072	1	+	.	ID=IALM00000027943;Parent=IAL_24949;Dbxref=InterPro:IPR006933,InterPro:IPR051946;desc=HAP1 N-terminal conserved region
contig_000598	AUGUSTUS	exon	4374647	4374803	.	+	.	ID=IALE00000086685;Parent=IALM00000027943
contig_000598	AUGUSTUS	exon	4377846	4378072	.	+	.	ID=IALE00000086686;Parent=IALM00000027943
contig_000598	AUGUSTUS	CDS	4374647	4374803	1	+	0	ID=IALC00000086685;Parent=IALM00000027943
contig_000598	AUGUSTUS	CDS	4377846	4378072	1	+	2	ID=IALC00000086686;Parent=IALM00000027943
contig_000598	AUGUSTUS	intron	4374804	4377845	1	+	.	ID=IALI00000058801;Parent=IALM00000027943
contig_000598	AUGUSTUS	start_codon	4374647	4374649	.	+	0	ID=IALS00000027886;Parent=IALM00000027943
contig_000598	AUGUSTUS	stop_codon	4378070	4378072	.	+	0	ID=IALST00000027888;Parent=IALM00000027943
contig_000598	AUGUSTUS	gene	4418664	4419467	.	+	.	ID=IAL_24950
contig_000598	AUGUSTUS	mRNA	4418664	4419467	1	+	.	ID=IALM00000027944;Parent=IAL_24950;gO_terms=GO:0000003,GO:0000902,GO:0000904,GO:0003002,GO:0003006,GO:0003674,GO:0003774,GO:0003777,GO:0003824,GO:0005102,GO:0005488,GO:0005515,GO:0005575,GO:0005622,GO:0005623,GO:0005634,GO:0005737,GO:0005739,GO:0005768,GO:0005769,GO:0005886,GO:0006355,GO:0006357,GO:0006464,GO:0006486,GO:0006493,GO:0006605,GO:0006807,GO:0006810,GO:0006836,GO:0006886,GO:0006928,GO:0006996,GO:0007005,GO:0007017,GO:0007018,GO:0007034,GO:0007041,GO:0007275,GO:0007276,GO:0007281,GO:0007283,GO:0007286,GO:0007287,GO:0007292,GO:0007308,GO:0007309,GO:0007310,GO:0007389,GO:0007399,GO:0008088,GO:0008089,GO:0008092,GO:0008104,GO:0008150,GO:0008152,GO:0008333,GO:0009058,GO:0009059,GO:0009100,GO:0009101,GO:0009653,GO:0009798,GO:0009889,GO:0009950,GO:0009953,GO:0009987,GO:0009994,GO:0010468,GO:0010556,GO:0010720,GO:0010721,GO:0010769,GO:0010770,GO:0010771,GO:0010970,GO:0010975,GO:0010976,GO:0010977,GO:0012505,GO:0015031,GO:0015833,GO:0016020,GO:0016043,GO:0016192,GO:0016358,GO:0016462,GO:0016787,GO:0016817,GO:0016818,GO:0017022,GO:0017111,GO:0019219,GO:0019222,GO:0019538,GO:0019894,GO:0019896,GO:0019899,GO:0019904,GO:0019953,GO:0021700,GO:0022008,GO:0022412,GO:0022414,GO:0022603,GO:0022604,GO:0022607,GO:0030030,GO:0030154,GO:0030182,GO:0030382,GO:0030424,GO:0030425,GO:0030426,GO:0030427,GO:0030705,GO:0030911,GO:0031175,GO:0031323,GO:0031326,GO:0031344,GO:0031345,GO:0031346,GO:0031410,GO:0031982,GO:0032501,GO:0032502,GO:0032504,GO:0032989,GO:0032990,GO:0033036,GO:0033267,GO:0034613,GO:0034643,GO:0034645,GO:0036211,GO:0036477,GO:0042886,GO:0042995,GO:0043005,GO:0043025,GO:0043170,GO:0043226,GO:0043227,GO:0043229,GO:0043231,GO:0043412,GO:0043413,GO:0044085,GO:0044237,GO:0044238,GO:0044249,GO:0044260,GO:0044267,GO:0044295,GO:0044297,GO:0044424,GO:0044444,GO:0044463,GO:0044464,GO:0044703,GO:0045184,GO:0045595,GO:0045596,GO:0045597,GO:0045664,GO:0045665,GO:0045666,GO:0046907,GO:0047497,GO:0048232,GO:0048311,GO:0048468,GO:0048469,GO:0048471,GO:0048477,GO:0048515,GO:0048518,GO:0048519,GO:0048522,GO:0048523,GO:0048599,GO:0048609,GO:0048666,GO:0048667,GO:0048699,GO:0048731,GO:0048812,GO:0048813,GO:0048856,GO:0048858,GO:0048869,GO:0050767,GO:0050768,GO:0050769,GO:0050770,GO:0050771,GO:0050772,GO:0050789,GO:0050793,GO:0050794,GO:0050811,GO:0051093,GO:0051094,GO:0051128,GO:0051129,GO:0051130,GO:0051171,GO:0051179,GO:0051234,GO:0051239,GO:0051240,GO:0051241,GO:0051252,GO:0051640,GO:0051641,GO:0051646,GO:0051649,GO:0051654,GO:0051656,GO:0051704,GO:0051960,GO:0051961,GO:0051962,GO:0060255,GO:0060284,GO:0065007,GO:0070085,GO:0070727,GO:0070925,GO:0071702,GO:0071704,GO:0071705,GO:0071840,GO:0071944,GO:0072384,GO:0080090,GO:0097447,GO:0097458,GO:0097708,GO:0098930,GO:0098935,GO:0098939,GO:0098957,GO:0099111,GO:0120025,GO:0120035,GO:0120036,GO:0120038,GO:0120039,GO:0150034,GO:1901135,GO:1901137,GO:1901564,GO:1901566,GO:1901576,GO:1903506,GO:2000026,GO:2000112,GO:2001141;desc=Kinesin associated protein
contig_000598	AUGUSTUS	exon	4418664	4419467	.	+	.	ID=IALE00000086687;Parent=IALM00000027944
contig_000598	AUGUSTUS	CDS	4418664	4419467	1	+	0	ID=IALC00000086687;Parent=IALM00000027944
contig_000598	AUGUSTUS	start_codon	4418664	4418666	.	+	0	ID=IALS00000027887;Parent=IALM00000027944
contig_000598	AUGUSTUS	stop_codon	4419465	4419467	.	+	0	ID=IALST00000027889;Parent=IALM00000027944
contig_000598	AUGUSTUS	gene	4432623	4444735	.	+	.	ID=IAL_24951
contig_000598	AUGUSTUS	mRNA	4432623	4444735	0.94	+	.	ID=IALM00000027945;Parent=IAL_24951;Dbxref=InterPro:IPR006933,InterPro:IPR022154,InterPro:IPR051946;gO_terms=GO:0000003,GO:0000902,GO:0000904,GO:0003002,GO:0003006,GO:0003674,GO:0003774,GO:0003777,GO:0003824,GO:0005102,GO:0005488,GO:0005515,GO:0005575,GO:0005622,GO:0005623,GO:0005634,GO:0005737,GO:0005739,GO:0005768,GO:0005769,GO:0005886,GO:0006355,GO:0006357,GO:0006464,GO:0006486,GO:0006493,GO:0006605,GO:0006807,GO:0006810,GO:0006836,GO:0006886,GO:0006928,GO:0006996,GO:0007005,GO:0007017,GO:0007018,GO:0007034,GO:0007041,GO:0007275,GO:0007276,GO:0007281,GO:0007283,GO:0007286,GO:0007287,GO:0007292,GO:0007308,GO:0007309,GO:0007310,GO:0007389,GO:0007399,GO:0008088,GO:0008089,GO:0008092,GO:0008104,GO:0008150,GO:0008152,GO:0008333,GO:0009058,GO:0009059,GO:0009100,GO:0009101,GO:0009653,GO:0009798,GO:0009889,GO:0009950,GO:0009953,GO:0009987,GO:0009994,GO:0010468,GO:0010556,GO:0010720,GO:0010721,GO:0010769,GO:0010770,GO:0010771,GO:0010970,GO:0010975,GO:0010976,GO:0010977,GO:0012505,GO:0015031,GO:0015833,GO:0016020,GO:0016043,GO:0016192,GO:0016358,GO:0016462,GO:0016787,GO:0016817,GO:0016818,GO:0017022,GO:0017111,GO:0019219,GO:0019222,GO:0019538,GO:0019894,GO:0019896,GO:0019899,GO:0019904,GO:0019953,GO:0021700,GO:0022008,GO:0022412,GO:0022414,GO:0022603,GO:0022604,GO:0022607,GO:0030030,GO:0030154,GO:0030182,GO:0030382,GO:0030424,GO:0030425,GO:0030426,GO:0030427,GO:0030705,GO:0030911,GO:0031175,GO:0031323,GO:0031326,GO:0031344,GO:0031345,GO:0031346,GO:0031410,GO:0031982,GO:0032501,GO:0032502,GO:0032504,GO:0032989,GO:0032990,GO:0033036,GO:0033267,GO:0034613,GO:0034643,GO:0034645,GO:0036211,GO:0036477,GO:0042886,GO:0042995,GO:0043005,GO:0043025,GO:0043170,GO:0043226,GO:0043227,GO:0043229,GO:0043231,GO:0043412,GO:0043413,GO:0044085,GO:0044237,GO:0044238,GO:0044249,GO:0044260,GO:0044267,GO:0044295,GO:0044297,GO:0044424,GO:0044444,GO:0044463,GO:0044464,GO:0044703,GO:0045184,GO:0045595,GO:0045596,GO:0045597,GO:0045664,GO:0045665,GO:0045666,GO:0046907,GO:0047497,GO:0048232,GO:0048311,GO:0048468,GO:0048469,GO:0048471,GO:0048477,GO:0048515,GO:0048518,GO:0048519,GO:0048522,GO:0048523,GO:0048599,GO:0048609,GO:0048666,GO:0048667,GO:0048699,GO:0048731,GO:0048812,GO:0048813,GO:0048856,GO:0048858,GO:0048869,GO:0050767,GO:0050768,GO:0050769,GO:0050770,GO:0050771,GO:0050772,GO:0050789,GO:0050793,GO:0050794,GO:0050811,GO:0051093,GO:0051094,GO:0051128,GO:0051129,GO:0051130,GO:0051171,GO:0051179,GO:0051234,GO:0051239,GO:0051240,GO:0051241,GO:0051252,GO:0051640,GO:0051641,GO:0051646,GO:0051649,GO:0051654,GO:0051656,GO:0051704,GO:0051960,GO:0051961,GO:0051962,GO:0060255,GO:0060284,GO:0065007,GO:0070085,GO:0070727,GO:0070925,GO:0071702,GO:0071704,GO:0071705,GO:0071840,GO:0071944,GO:0072384,GO:0080090,GO:0097447,GO:0097458,GO:0097708,GO:0098930,GO:0098935,GO:0098939,GO:0098957,GO:0099111,GO:0120025,GO:0120035,GO:0120036,GO:0120038,GO:0120039,GO:0150034,GO:1901135,GO:1901137,GO:1901564,GO:1901566,GO:1901576,GO:1903506,GO:2000026,GO:2000112,GO:2001141;desc=Kinesin associated protein
contig_000598	AUGUSTUS	exon	4432623	4432824	.	+	.	ID=IALE00000086688;Parent=IALM00000027945
contig_000598	AUGUSTUS	exon	4439538	4439816	.	+	.	ID=IALE00000086689;Parent=IALM00000027945
contig_000598	AUGUSTUS	exon	4441958	4443539	.	+	.	ID=IALE00000086690;Parent=IALM00000027945
contig_000598	AUGUSTUS	exon	4443610	4443788	.	+	.	ID=IALE00000086691;Parent=IALM00000027945
contig_000598	AUGUSTUS	exon	4443864	4444735	.	+	.	ID=IALE00000086692;Parent=IALM00000027945
contig_000598	AUGUSTUS	CDS	4432623	4432824	0.94	+	0	ID=IALC00000086688;Parent=IALM00000027945
contig_000598	AUGUSTUS	CDS	4439538	4439816	1	+	2	ID=IALC00000086689;Parent=IALM00000027945
contig_000598	AUGUSTUS	CDS	4441958	4443539	1	+	2	ID=IALC00000086690;Parent=IALM00000027945
contig_000598	AUGUSTUS	CDS	4443610	4443788	1	+	1	ID=IALC00000086691;Parent=IALM00000027945
contig_000598	AUGUSTUS	CDS	4443864	4444735	1	+	2	ID=IALC00000086692;Parent=IALM00000027945
contig_000598	AUGUSTUS	intron	4432825	4439537	1	+	.	ID=IALI00000058802;Parent=IALM00000027945
contig_000598	AUGUSTUS	intron	4439817	4441957	1	+	.	ID=IALI00000058803;Parent=IALM00000027945
contig_000598	AUGUSTUS	intron	4443540	4443609	1	+	.	ID=IALI00000058804;Parent=IALM00000027945
contig_000598	AUGUSTUS	intron	4443789	4443863	1	+	.	ID=IALI00000058805;Parent=IALM00000027945
contig_000598	AUGUSTUS	start_codon	4432623	4432625	.	+	0	ID=IALS00000027888;Parent=IALM00000027945
contig_000598	AUGUSTUS	stop_codon	4444733	4444735	.	+	0	ID=IALST00000027890;Parent=IALM00000027945
contig_000598	AUGUSTUS	gene	4475456	4477079	.	+	.	ID=IAL_24952
contig_000598	AUGUSTUS	mRNA	4475456	4477079	0.11	+	.	ID=IALM00000027946;Parent=IAL_24952
contig_000598	AUGUSTUS	exon	4475456	4475525	.	+	.	ID=IALE00000086693;Parent=IALM00000027946
contig_000598	AUGUSTUS	exon	4475636	4475959	.	+	.	ID=IALE00000086694;Parent=IALM00000027946
contig_000598	AUGUSTUS	exon	4477060	4477079	.	+	.	ID=IALE00000086695;Parent=IALM00000027946
contig_000598	AUGUSTUS	CDS	4475456	4475525	0.96	+	0	ID=IALC00000086693;Parent=IALM00000027946
contig_000598	AUGUSTUS	CDS	4475636	4475959	0.18	+	2	ID=IALC00000086694;Parent=IALM00000027946
contig_000598	AUGUSTUS	CDS	4477060	4477079	0.21	+	2	ID=IALC00000086695;Parent=IALM00000027946
contig_000598	AUGUSTUS	intron	4475526	4475635	0.55	+	.	ID=IALI00000058806;Parent=IALM00000027946
contig_000598	AUGUSTUS	intron	4475960	4477059	0.17	+	.	ID=IALI00000058807;Parent=IALM00000027946
contig_000598	AUGUSTUS	start_codon	4475456	4475458	.	+	0	ID=IALS00000027889;Parent=IALM00000027946
contig_000598	AUGUSTUS	stop_codon	4477077	4477079	.	+	0	ID=IALST00000027891;Parent=IALM00000027946
contig_000598	AUGUSTUS	gene	4480673	4516086	.	+	.	ID=IAL_24953
contig_000598	AUGUSTUS	mRNA	4480673	4516086	0.07	+	.	ID=IALM00000027947;Parent=IAL_24953
contig_000598	AUGUSTUS	exon	4480673	4481183	.	+	.	ID=IALE00000086696;Parent=IALM00000027947
contig_000598	AUGUSTUS	exon	4510667	4510990	.	+	.	ID=IALE00000086697;Parent=IALM00000027947
contig_000598	AUGUSTUS	exon	4515878	4516086	.	+	.	ID=IALE00000086698;Parent=IALM00000027947
contig_000598	AUGUSTUS	CDS	4480673	4481183	0.55	+	0	ID=IALC00000086696;Parent=IALM00000027947
contig_000598	AUGUSTUS	CDS	4510667	4510990	0.42	+	2	ID=IALC00000086697;Parent=IALM00000027947
contig_000598	AUGUSTUS	CDS	4515878	4516086	0.63	+	2	ID=IALC00000086698;Parent=IALM00000027947
contig_000598	AUGUSTUS	intron	4481184	4510666	0.16	+	.	ID=IALI00000058808;Parent=IALM00000027947
contig_000598	AUGUSTUS	intron	4510991	4515877	0.52	+	.	ID=IALI00000058809;Parent=IALM00000027947
contig_000598	AUGUSTUS	start_codon	4480673	4480675	.	+	0	ID=IALS00000027890;Parent=IALM00000027947
contig_000598	AUGUSTUS	stop_codon	4516084	4516086	.	+	0	ID=IALST00000027892;Parent=IALM00000027947
contig_000599	AUGUSTUS	gene	55998	57070	.	+	.	ID=IAL_24954
contig_000599	AUGUSTUS	mRNA	55998	57070	1	+	.	ID=IALM00000027948;Parent=IAL_24954;Dbxref=InterPro:IPR027806,InterPro:IPR026103,InterPro:IPR045249;desc=Transposase DDE domain
contig_000599	AUGUSTUS	exon	55998	56086	.	+	.	ID=IALE00000086699;Parent=IALM00000027948
contig_000599	AUGUSTUS	exon	56149	57070	.	+	.	ID=IALE00000086700;Parent=IALM00000027948
contig_000599	AUGUSTUS	CDS	55998	56086	1	+	0	ID=IALC00000086699;Parent=IALM00000027948
contig_000599	AUGUSTUS	CDS	56149	57070	1	+	1	ID=IALC00000086700;Parent=IALM00000027948
contig_000599	AUGUSTUS	intron	56087	56148	1	+	.	ID=IALI00000058810;Parent=IALM00000027948
contig_000599	AUGUSTUS	start_codon	55998	56000	.	+	0	ID=IALS00000027891;Parent=IALM00000027948
contig_000599	AUGUSTUS	stop_codon	57068	57070	.	+	0	ID=IALST00000027893;Parent=IALM00000027948
contig_000599	AUGUSTUS	gene	57215	59563	.	-	.	ID=IAL_24955
contig_000599	AUGUSTUS	mRNA	57215	59563	0.4	-	.	ID=IALM00000027949;Parent=IAL_24955
contig_000599	AUGUSTUS	exon	57215	57391	.	-	.	ID=IALE00000086701;Parent=IALM00000027949
contig_000599	AUGUSTUS	exon	57447	57595	.	-	.	ID=IALE00000086702;Parent=IALM00000027949
contig_000599	AUGUSTUS	exon	59094	59405	.	-	.	ID=IALE00000086703;Parent=IALM00000027949
contig_000599	AUGUSTUS	exon	59509	59563	.	-	.	ID=IALE00000086704;Parent=IALM00000027949
contig_000599	AUGUSTUS	CDS	57215	57391	0.88	-	0	ID=IALC00000086701;Parent=IALM00000027949
contig_000599	AUGUSTUS	CDS	57447	57595	0.71	-	2	ID=IALC00000086702;Parent=IALM00000027949
contig_000599	AUGUSTUS	CDS	59094	59405	0.67	-	2	ID=IALC00000086703;Parent=IALM00000027949
contig_000599	AUGUSTUS	CDS	59509	59563	0.77	-	0	ID=IALC00000086704;Parent=IALM00000027949
contig_000599	AUGUSTUS	intron	57392	57446	0.88	-	.	ID=IALI00000058811;Parent=IALM00000027949
contig_000599	AUGUSTUS	intron	57596	59093	0.59	-	.	ID=IALI00000058812;Parent=IALM00000027949
contig_000599	AUGUSTUS	intron	59406	59508	0.66	-	.	ID=IALI00000058813;Parent=IALM00000027949
contig_000599	AUGUSTUS	start_codon	59561	59563	.	-	0	ID=IALS00000027892;Parent=IALM00000027949
contig_000599	AUGUSTUS	stop_codon	57215	57217	.	-	0	ID=IALST00000027894;Parent=IALM00000027949
contig_000599	AUGUSTUS	gene	137991	140134	.	-	.	ID=IAL_24956
contig_000599	AUGUSTUS	mRNA	137991	140134	0.98	-	.	ID=IALM00000027950;Parent=IAL_24956;Dbxref=InterPro:IPR013087
contig_000599	AUGUSTUS	exon	137991	138496	.	-	.	ID=IALE00000086705;Parent=IALM00000027950
contig_000599	AUGUSTUS	exon	138604	140134	.	-	.	ID=IALE00000086706;Parent=IALM00000027950
contig_000599	AUGUSTUS	CDS	137991	138496	1	-	2	ID=IALC00000086705;Parent=IALM00000027950
contig_000599	AUGUSTUS	CDS	138604	140134	0.98	-	0	ID=IALC00000086706;Parent=IALM00000027950
contig_000599	AUGUSTUS	intron	138497	138603	1	-	.	ID=IALI00000058814;Parent=IALM00000027950
contig_000599	AUGUSTUS	start_codon	140132	140134	.	-	0	ID=IALS00000027893;Parent=IALM00000027950
contig_000599	AUGUSTUS	stop_codon	137991	137993	.	-	0	ID=IALST00000027895;Parent=IALM00000027950
contig_000599	AUGUSTUS	gene	181338	183315	.	-	.	ID=IAL_24957
contig_000599	AUGUSTUS	mRNA	181338	183315	0.39	-	.	ID=IALM00000027951;Parent=IAL_24957
contig_000599	AUGUSTUS	exon	181338	182292	.	-	.	ID=IALE00000086707;Parent=IALM00000027951
contig_000599	AUGUSTUS	exon	182357	182660	.	-	.	ID=IALE00000086708;Parent=IALM00000027951
contig_000599	AUGUSTUS	exon	183225	183315	.	-	.	ID=IALE00000086709;Parent=IALM00000027951
contig_000599	AUGUSTUS	CDS	181338	182292	0.98	-	1	ID=IALC00000086707;Parent=IALM00000027951
contig_000599	AUGUSTUS	CDS	182357	182660	0.87	-	2	ID=IALC00000086708;Parent=IALM00000027951
contig_000599	AUGUSTUS	CDS	183225	183315	0.4	-	0	ID=IALC00000086709;Parent=IALM00000027951
contig_000599	AUGUSTUS	intron	182293	182356	1	-	.	ID=IALI00000058815;Parent=IALM00000027951
contig_000599	AUGUSTUS	intron	182661	183224	0.42	-	.	ID=IALI00000058816;Parent=IALM00000027951
contig_000599	AUGUSTUS	start_codon	183313	183315	.	-	0	ID=IALS00000027894;Parent=IALM00000027951
contig_000599	AUGUSTUS	stop_codon	181338	181340	.	-	0	ID=IALST00000027896;Parent=IALM00000027951
contig_000599	AUGUSTUS	gene	316562	317573	.	-	.	ID=IAL_24958
contig_000599	AUGUSTUS	mRNA	316562	317573	0.36	-	.	ID=IALM00000027952;Parent=IAL_24958
contig_000599	AUGUSTUS	exon	316562	317011	.	-	.	ID=IALE00000086710;Parent=IALM00000027952
contig_000599	AUGUSTUS	exon	317138	317526	.	-	.	ID=IALE00000086711;Parent=IALM00000027952
contig_000599	AUGUSTUS	exon	317570	317573	.	-	.	ID=IALE00000086712;Parent=IALM00000027952
contig_000599	AUGUSTUS	CDS	316562	317011	0.99	-	0	ID=IALC00000086710;Parent=IALM00000027952
contig_000599	AUGUSTUS	CDS	317138	317526	0.73	-	2	ID=IALC00000086711;Parent=IALM00000027952
contig_000599	AUGUSTUS	CDS	317570	317573	0.41	-	0	ID=IALC00000086712;Parent=IALM00000027952
contig_000599	AUGUSTUS	intron	317012	317137	0.91	-	.	ID=IALI00000058817;Parent=IALM00000027952
contig_000599	AUGUSTUS	intron	317527	317569	0.41	-	.	ID=IALI00000058818;Parent=IALM00000027952
contig_000599	AUGUSTUS	start_codon	317571	317573	.	-	0	ID=IALS00000027895;Parent=IALM00000027952
contig_000599	AUGUSTUS	stop_codon	316562	316564	.	-	0	ID=IALST00000027897;Parent=IALM00000027952
contig_000599	AUGUSTUS	gene	357974	358354	.	-	.	ID=IAL_24959
contig_000599	AUGUSTUS	mRNA	357974	358354	0.99	-	.	ID=IALM00000027953;Parent=IAL_24959
contig_000599	AUGUSTUS	exon	357974	358354	.	-	.	ID=IALE00000086713;Parent=IALM00000027953
contig_000599	AUGUSTUS	CDS	357974	358354	0.99	-	0	ID=IALC00000086713;Parent=IALM00000027953
contig_000599	AUGUSTUS	start_codon	358352	358354	.	-	0	ID=IALS00000027896;Parent=IALM00000027953
contig_000599	AUGUSTUS	stop_codon	357974	357976	.	-	0	ID=IALST00000027898;Parent=IALM00000027953
contig_000599	AUGUSTUS	gene	357974	359230	.	-	.	ID=IAL_24960
contig_000599	AUGUSTUS	mRNA	357974	359230	0.41	-	.	ID=IALM00000027954;Parent=IAL_24960
contig_000599	AUGUSTUS	exon	357974	358413	.	-	.	ID=IALE00000086714;Parent=IALM00000027954
contig_000599	AUGUSTUS	exon	358963	359230	.	-	.	ID=IALE00000086715;Parent=IALM00000027954
contig_000599	AUGUSTUS	CDS	357974	358413	0.45	-	2	ID=IALC00000086714;Parent=IALM00000027954
contig_000599	AUGUSTUS	CDS	358963	359230	0.55	-	0	ID=IALC00000086715;Parent=IALM00000027954
contig_000599	AUGUSTUS	intron	358414	358962	0.41	-	.	ID=IALI00000058819;Parent=IALM00000027954
contig_000599	AUGUSTUS	start_codon	359228	359230	.	-	0	ID=IALS00000027897;Parent=IALM00000027954
contig_000599	AUGUSTUS	stop_codon	357974	357976	.	-	0	ID=IALST00000027899;Parent=IALM00000027954
contig_000599	AUGUSTUS	gene	359347	360009	.	-	.	ID=IAL_24961
contig_000599	AUGUSTUS	mRNA	359347	360009	0.89	-	.	ID=IALM00000027955;Parent=IAL_24961
contig_000599	AUGUSTUS	exon	359347	360009	.	-	.	ID=IALE00000086716;Parent=IALM00000027955
contig_000599	AUGUSTUS	CDS	359347	360009	0.89	-	0	ID=IALC00000086716;Parent=IALM00000027955
contig_000599	AUGUSTUS	start_codon	360007	360009	.	-	0	ID=IALS00000027898;Parent=IALM00000027955
contig_000599	AUGUSTUS	stop_codon	359347	359349	.	-	0	ID=IALST00000027900;Parent=IALM00000027955
contig_000599	AUGUSTUS	gene	388763	436889	.	+	.	ID=IAL_24962
contig_000599	AUGUSTUS	mRNA	388763	436889	0.86	+	.	ID=IALM00000027956;Parent=IAL_24962;Dbxref=InterPro:IPR007110,InterPro:IPR036179,InterPro:IPR013162,InterPro:IPR013783,InterPro:IPR003598,InterPro:IPR003599;desc=CD80-like C2-set immunoglobulin domain
contig_000599	AUGUSTUS	exon	388763	389006	.	+	.	ID=IALE00000086717;Parent=IALM00000027956
contig_000599	AUGUSTUS	exon	389091	389201	.	+	.	ID=IALE00000086718;Parent=IALM00000027956
contig_000599	AUGUSTUS	exon	404374	404580	.	+	.	ID=IALE00000086719;Parent=IALM00000027956
contig_000599	AUGUSTUS	exon	405078	405223	.	+	.	ID=IALE00000086720;Parent=IALM00000027956
contig_000599	AUGUSTUS	exon	405982	406132	.	+	.	ID=IALE00000086721;Parent=IALM00000027956
contig_000599	AUGUSTUS	exon	424772	424902	.	+	.	ID=IALE00000086722;Parent=IALM00000027956
contig_000599	AUGUSTUS	exon	436722	436889	.	+	.	ID=IALE00000086723;Parent=IALM00000027956
contig_000599	AUGUSTUS	CDS	388763	389006	0.95	+	0	ID=IALC00000086717;Parent=IALM00000027956
contig_000599	AUGUSTUS	CDS	389091	389201	1	+	2	ID=IALC00000086718;Parent=IALM00000027956
contig_000599	AUGUSTUS	CDS	404374	404580	1	+	2	ID=IALC00000086719;Parent=IALM00000027956
contig_000599	AUGUSTUS	CDS	405078	405223	1	+	2	ID=IALC00000086720;Parent=IALM00000027956
contig_000599	AUGUSTUS	CDS	405982	406132	1	+	0	ID=IALC00000086721;Parent=IALM00000027956
contig_000599	AUGUSTUS	CDS	424772	424902	1	+	2	ID=IALC00000086722;Parent=IALM00000027956
contig_000599	AUGUSTUS	CDS	436722	436889	0.91	+	0	ID=IALC00000086723;Parent=IALM00000027956
contig_000599	AUGUSTUS	intron	389007	389090	1	+	.	ID=IALI00000058820;Parent=IALM00000027956
contig_000599	AUGUSTUS	intron	389202	404373	1	+	.	ID=IALI00000058821;Parent=IALM00000027956
contig_000599	AUGUSTUS	intron	404581	405077	1	+	.	ID=IALI00000058822;Parent=IALM00000027956
contig_000599	AUGUSTUS	intron	405224	405981	1	+	.	ID=IALI00000058823;Parent=IALM00000027956
contig_000599	AUGUSTUS	intron	406133	424771	1	+	.	ID=IALI00000058824;Parent=IALM00000027956
contig_000599	AUGUSTUS	intron	424903	436721	1	+	.	ID=IALI00000058825;Parent=IALM00000027956
contig_000599	AUGUSTUS	start_codon	388763	388765	.	+	0	ID=IALS00000027899;Parent=IALM00000027956
contig_000599	AUGUSTUS	stop_codon	436887	436889	.	+	0	ID=IALST00000027901;Parent=IALM00000027956
contig_000600	AUGUSTUS	gene	108114	109257	.	-	.	ID=IAL_24963
contig_000600	AUGUSTUS	mRNA	108114	109257	0.57	-	.	ID=IALM00000027957;Parent=IAL_24963;desc=Reverse transcriptase (RNA-dependent DNA polymerase)
contig_000600	AUGUSTUS	exon	108114	108743	.	-	.	ID=IALE00000086724;Parent=IALM00000027957
contig_000600	AUGUSTUS	exon	109219	109257	.	-	.	ID=IALE00000086725;Parent=IALM00000027957
contig_000600	AUGUSTUS	CDS	108114	108743	0.88	-	0	ID=IALC00000086724;Parent=IALM00000027957
contig_000600	AUGUSTUS	CDS	109219	109257	0.61	-	0	ID=IALC00000086725;Parent=IALM00000027957
contig_000600	AUGUSTUS	intron	108744	109218	0.57	-	.	ID=IALI00000058826;Parent=IALM00000027957
contig_000600	AUGUSTUS	start_codon	109255	109257	.	-	0	ID=IALS00000027900;Parent=IALM00000027957
contig_000600	AUGUSTUS	stop_codon	108114	108116	.	-	0	ID=IALST00000027902;Parent=IALM00000027957
contig_000600	AUGUSTUS	gene	109355	110461	.	-	.	ID=IAL_24964
contig_000600	AUGUSTUS	mRNA	109355	110461	0.66	-	.	ID=IALM00000027958;Parent=IAL_24964;Dbxref=InterPro:IPR012337,InterPro:IPR001584,InterPro:IPR057670,InterPro:IPR025724,InterPro:IPR036397,InterPro:IPR039537;gO_terms=GO:0015074,GO:0003676;desc=Reverse transcriptase (RNA-dependent DNA polymerase)
contig_000600	AUGUSTUS	exon	109355	110461	.	-	.	ID=IALE00000086726;Parent=IALM00000027958
contig_000600	AUGUSTUS	CDS	109355	110461	0.66	-	0	ID=IALC00000086726;Parent=IALM00000027958
contig_000600	AUGUSTUS	start_codon	110459	110461	.	-	0	ID=IALS00000027901;Parent=IALM00000027958
contig_000600	AUGUSTUS	stop_codon	109355	109357	.	-	0	ID=IALST00000027903;Parent=IALM00000027958
contig_000600	AUGUSTUS	mRNA	109355	110461	0.52	-	.	ID=IALM00000027959;Parent=IAL_24964;Dbxref=InterPro:IPR012337,InterPro:IPR036397,InterPro:IPR001584,InterPro:IPR039537,InterPro:IPR057670;gO_terms=GO:0003676,GO:0015074;desc=Reverse transcriptase (RNA-dependent DNA polymerase)
contig_000600	AUGUSTUS	exon	109355	109821	.	-	.	ID=IALE00000086727;Parent=IALM00000027959
contig_000600	AUGUSTUS	exon	110140	110461	.	-	.	ID=IALE00000086728;Parent=IALM00000027959
contig_000600	AUGUSTUS	CDS	109355	109821	0.76	-	2	ID=IALC00000086727;Parent=IALM00000027959
contig_000600	AUGUSTUS	CDS	110140	110461	0.68	-	0	ID=IALC00000086728;Parent=IALM00000027959
contig_000600	AUGUSTUS	intron	109822	110139	0.54	-	.	ID=IALI00000058827;Parent=IALM00000027959
contig_000600	AUGUSTUS	start_codon	110459	110461	.	-	0	ID=IALS00000027902;Parent=IALM00000027959
contig_000600	AUGUSTUS	stop_codon	109355	109357	.	-	0	ID=IALST00000027904;Parent=IALM00000027959
contig_000600	AUGUSTUS	gene	110695	111350	.	-	.	ID=IAL_24965
contig_000600	AUGUSTUS	mRNA	110695	111350	0.93	-	.	ID=IALM00000027960;Parent=IAL_24965;desc=Reverse transcriptase (RNA-dependent DNA polymerase)
contig_000600	AUGUSTUS	exon	110695	111216	.	-	.	ID=IALE00000086729;Parent=IALM00000027960
contig_000600	AUGUSTUS	exon	111288	111350	.	-	.	ID=IALE00000086730;Parent=IALM00000027960
contig_000600	AUGUSTUS	CDS	110695	111216	0.94	-	0	ID=IALC00000086729;Parent=IALM00000027960
contig_000600	AUGUSTUS	CDS	111288	111350	0.96	-	0	ID=IALC00000086730;Parent=IALM00000027960
contig_000600	AUGUSTUS	intron	111217	111287	0.94	-	.	ID=IALI00000058828;Parent=IALM00000027960
contig_000600	AUGUSTUS	start_codon	111348	111350	.	-	0	ID=IALS00000027903;Parent=IALM00000027960
contig_000600	AUGUSTUS	stop_codon	110695	110697	.	-	0	ID=IALST00000027905;Parent=IALM00000027960
contig_000600	AUGUSTUS	gene	111795	112514	.	-	.	ID=IAL_24966
contig_000600	AUGUSTUS	mRNA	111795	112514	1	-	.	ID=IALM00000027961;Parent=IAL_24966;Dbxref=InterPro:IPR032135,InterPro:IPR036397;gO_terms=GO:0003676
contig_000600	AUGUSTUS	exon	111795	112514	.	-	.	ID=IALE00000086731;Parent=IALM00000027961
contig_000600	AUGUSTUS	CDS	111795	112514	1	-	0	ID=IALC00000086731;Parent=IALM00000027961
contig_000600	AUGUSTUS	start_codon	112512	112514	.	-	0	ID=IALS00000027904;Parent=IALM00000027961
contig_000600	AUGUSTUS	stop_codon	111795	111797	.	-	0	ID=IALST00000027906;Parent=IALM00000027961
contig_000600	AUGUSTUS	gene	124692	140777	.	-	.	ID=IAL_24967
contig_000600	AUGUSTUS	mRNA	124692	140777	0.88	-	.	ID=IALM00000027962;Parent=IAL_24967;Dbxref=InterPro:IPR007110,InterPro:IPR036179,InterPro:IPR013783;gO_terms=GO:0005575,GO:0005623,GO:0005886,GO:0005887,GO:0007155,GO:0007157,GO:0008150,GO:0016020,GO:0016021,GO:0022610,GO:0031224,GO:0031226,GO:0044425,GO:0044459,GO:0044464,GO:0071944,GO:0098609,GO:0098742;desc=Beat protein
contig_000600	AUGUSTUS	exon	124692	125230	.	-	.	ID=IALE00000086732;Parent=IALM00000027962
contig_000600	AUGUSTUS	exon	125426	125594	.	-	.	ID=IALE00000086733;Parent=IALM00000027962
contig_000600	AUGUSTUS	exon	125677	125799	.	-	.	ID=IALE00000086734;Parent=IALM00000027962
contig_000600	AUGUSTUS	exon	132435	132568	.	-	.	ID=IALE00000086735;Parent=IALM00000027962
contig_000600	AUGUSTUS	exon	133517	133652	.	-	.	ID=IALE00000086736;Parent=IALM00000027962
contig_000600	AUGUSTUS	exon	135694	135905	.	-	.	ID=IALE00000086737;Parent=IALM00000027962
contig_000600	AUGUSTUS	exon	140732	140777	.	-	.	ID=IALE00000086738;Parent=IALM00000027962
contig_000600	AUGUSTUS	CDS	124692	125230	1	-	2	ID=IALC00000086732;Parent=IALM00000027962
contig_000600	AUGUSTUS	CDS	125426	125594	1	-	0	ID=IALC00000086733;Parent=IALM00000027962
contig_000600	AUGUSTUS	CDS	125677	125799	1	-	0	ID=IALC00000086734;Parent=IALM00000027962
contig_000600	AUGUSTUS	CDS	132435	132568	1	-	2	ID=IALC00000086735;Parent=IALM00000027962
contig_000600	AUGUSTUS	CDS	133517	133652	1	-	0	ID=IALC00000086736;Parent=IALM00000027962
contig_000600	AUGUSTUS	CDS	135694	135905	1	-	2	ID=IALC00000086737;Parent=IALM00000027962
contig_000600	AUGUSTUS	CDS	140732	140777	0.88	-	0	ID=IALC00000086738;Parent=IALM00000027962
contig_000600	AUGUSTUS	intron	125231	125425	1	-	.	ID=IALI00000058829;Parent=IALM00000027962
contig_000600	AUGUSTUS	intron	125595	125676	1	-	.	ID=IALI00000058830;Parent=IALM00000027962
contig_000600	AUGUSTUS	intron	125800	132434	1	-	.	ID=IALI00000058831;Parent=IALM00000027962
contig_000600	AUGUSTUS	intron	132569	133516	1	-	.	ID=IALI00000058832;Parent=IALM00000027962
contig_000600	AUGUSTUS	intron	133653	135693	1	-	.	ID=IALI00000058833;Parent=IALM00000027962
contig_000600	AUGUSTUS	intron	135906	140731	0.88	-	.	ID=IALI00000058834;Parent=IALM00000027962
contig_000600	AUGUSTUS	start_codon	140775	140777	.	-	0	ID=IALS00000027905;Parent=IALM00000027962
contig_000600	AUGUSTUS	stop_codon	124692	124694	.	-	0	ID=IALST00000027907;Parent=IALM00000027962
contig_000600	AUGUSTUS	gene	308560	329982	.	-	.	ID=IAL_24968
contig_000600	AUGUSTUS	mRNA	308560	329982	0.46	-	.	ID=IALM00000027963;Parent=IAL_24968;Dbxref=InterPro:IPR041588;desc=Integrase core domain
contig_000600	AUGUSTUS	exon	308560	308700	.	-	.	ID=IALE00000086739;Parent=IALM00000027963
contig_000600	AUGUSTUS	exon	329542	329982	.	-	.	ID=IALE00000086740;Parent=IALM00000027963
contig_000600	AUGUSTUS	CDS	308560	308700	0.69	-	0	ID=IALC00000086739;Parent=IALM00000027963
contig_000600	AUGUSTUS	CDS	329542	329982	0.6	-	0	ID=IALC00000086740;Parent=IALM00000027963
contig_000600	AUGUSTUS	intron	308701	329541	0.48	-	.	ID=IALI00000058835;Parent=IALM00000027963
contig_000600	AUGUSTUS	start_codon	329980	329982	.	-	0	ID=IALS00000027906;Parent=IALM00000027963
contig_000600	AUGUSTUS	stop_codon	308560	308562	.	-	0	ID=IALST00000027908;Parent=IALM00000027963
contig_000600	AUGUSTUS	gene	502242	503784	.	-	.	ID=IAL_24969
contig_000600	AUGUSTUS	mRNA	502242	503784	0.62	-	.	ID=IALM00000027964;Parent=IAL_24969;Dbxref=InterPro:IPR009030,InterPro:IPR003341,InterPro:IPR000742,InterPro:IPR053255;desc=Calcium-binding EGF-like domain
contig_000600	AUGUSTUS	exon	502242	503543	.	-	.	ID=IALE00000086741;Parent=IALM00000027964
contig_000600	AUGUSTUS	exon	503659	503784	.	-	.	ID=IALE00000086742;Parent=IALM00000027964
contig_000600	AUGUSTUS	CDS	502242	503543	0.62	-	0	ID=IALC00000086741;Parent=IALM00000027964
contig_000600	AUGUSTUS	CDS	503659	503784	1	-	0	ID=IALC00000086742;Parent=IALM00000027964
contig_000600	AUGUSTUS	intron	503544	503658	1	-	.	ID=IALI00000058836;Parent=IALM00000027964
contig_000600	AUGUSTUS	start_codon	503782	503784	.	-	0	ID=IALS00000027907;Parent=IALM00000027964
contig_000600	AUGUSTUS	stop_codon	502242	502244	.	-	0	ID=IALST00000027909;Parent=IALM00000027964
contig_000600	AUGUSTUS	gene	508297	566914	.	+	.	ID=IAL_24970
contig_000600	AUGUSTUS	mRNA	508297	566914	0.12	+	.	ID=IALM00000027965;Parent=IAL_24970;Dbxref=InterPro:IPR051265,InterPro:IPR029154,InterPro:IPR036291,InterPro:IPR008927,InterPro:IPR006115,InterPro:IPR000313,InterPro:IPR013328;gO_terms=GO:0000785,GO:0000786,GO:0003674,GO:0005488,GO:0005515,GO:0005575,GO:0005622,GO:0005623,GO:0005634,GO:0005654,GO:0005694,GO:0005700,GO:0005705,GO:0005737,GO:0005794,GO:0005829,GO:0012505,GO:0016604,GO:0016607,GO:0031974,GO:0031981,GO:0032991,GO:0032993,GO:0035064,GO:0042393,GO:0043226,GO:0043227,GO:0043228,GO:0043229,GO:0043231,GO:0043232,GO:0043233,GO:0044422,GO:0044424,GO:0044427,GO:0044428,GO:0044444,GO:0044446,GO:0044451,GO:0044464,GO:0044815,GO:0070013,GO:0098687,GO:0140030,GO:0140034;em_KEGG_rclass=RC00099
contig_000600	AUGUSTUS	exon	508297	508365	.	+	.	ID=IALE00000086743;Parent=IALM00000027965
contig_000600	AUGUSTUS	exon	522904	522986	.	+	.	ID=IALE00000086744;Parent=IALM00000027965
contig_000600	AUGUSTUS	exon	523061	523949	.	+	.	ID=IALE00000086745;Parent=IALM00000027965
contig_000600	AUGUSTUS	exon	528883	529153	.	+	.	ID=IALE00000086746;Parent=IALM00000027965
contig_000600	AUGUSTUS	exon	530872	530961	.	+	.	ID=IALE00000086747;Parent=IALM00000027965
contig_000600	AUGUSTUS	exon	531030	531119	.	+	.	ID=IALE00000086748;Parent=IALM00000027965
contig_000600	AUGUSTUS	exon	555016	555197	.	+	.	ID=IALE00000086749;Parent=IALM00000027965
contig_000600	AUGUSTUS	exon	555639	555840	.	+	.	ID=IALE00000086750;Parent=IALM00000027965
contig_000600	AUGUSTUS	exon	557000	557204	.	+	.	ID=IALE00000086751;Parent=IALM00000027965
contig_000600	AUGUSTUS	exon	566539	566914	.	+	.	ID=IALE00000086752;Parent=IALM00000027965
contig_000600	AUGUSTUS	CDS	508297	508365	0.65	+	0	ID=IALC00000086743;Parent=IALM00000027965
contig_000600	AUGUSTUS	CDS	522904	522986	0.94	+	0	ID=IALC00000086744;Parent=IALM00000027965
contig_000600	AUGUSTUS	CDS	523061	523949	0.97	+	1	ID=IALC00000086745;Parent=IALM00000027965
contig_000600	AUGUSTUS	CDS	528883	529153	1	+	0	ID=IALC00000086746;Parent=IALM00000027965
contig_000600	AUGUSTUS	CDS	530872	530961	1	+	2	ID=IALC00000086747;Parent=IALM00000027965
contig_000600	AUGUSTUS	CDS	531030	531119	0.99	+	2	ID=IALC00000086748;Parent=IALM00000027965
contig_000600	AUGUSTUS	CDS	555016	555197	0.99	+	2	ID=IALC00000086749;Parent=IALM00000027965
contig_000600	AUGUSTUS	CDS	555639	555840	0.9	+	0	ID=IALC00000086750;Parent=IALM00000027965
contig_000600	AUGUSTUS	CDS	557000	557204	0.33	+	2	ID=IALC00000086751;Parent=IALM00000027965
contig_000600	AUGUSTUS	CDS	566539	566914	0.34	+	1	ID=IALC00000086752;Parent=IALM00000027965
contig_000600	AUGUSTUS	intron	508366	522903	0.77	+	.	ID=IALI00000058837;Parent=IALM00000027965
contig_000600	AUGUSTUS	intron	522987	523060	0.94	+	.	ID=IALI00000058838;Parent=IALM00000027965
contig_000600	AUGUSTUS	intron	523950	528882	1	+	.	ID=IALI00000058839;Parent=IALM00000027965
contig_000600	AUGUSTUS	intron	529154	530871	1	+	.	ID=IALI00000058840;Parent=IALM00000027965
contig_000600	AUGUSTUS	intron	530962	531029	1	+	.	ID=IALI00000058841;Parent=IALM00000027965
contig_000600	AUGUSTUS	intron	531120	555015	0.99	+	.	ID=IALI00000058842;Parent=IALM00000027965
contig_000600	AUGUSTUS	intron	555198	555638	0.9	+	.	ID=IALI00000058843;Parent=IALM00000027965
contig_000600	AUGUSTUS	intron	555841	556999	0.83	+	.	ID=IALI00000058844;Parent=IALM00000027965
contig_000600	AUGUSTUS	intron	557205	566538	0.3	+	.	ID=IALI00000058845;Parent=IALM00000027965
contig_000600	AUGUSTUS	start_codon	508297	508299	.	+	0	ID=IALS00000027908;Parent=IALM00000027965
contig_000600	AUGUSTUS	stop_codon	566912	566914	.	+	0	ID=IALST00000027910;Parent=IALM00000027965
contig_000600	AUGUSTUS	gene	581191	582492	.	-	.	ID=IAL_24971
contig_000600	AUGUSTUS	mRNA	581191	582492	1	-	.	ID=IALM00000027966;Parent=IAL_24971;Dbxref=InterPro:IPR029526,InterPro:IPR052638;desc=Transposase IS4
contig_000600	AUGUSTUS	exon	581191	582215	.	-	.	ID=IALE00000086753;Parent=IALM00000027966
contig_000600	AUGUSTUS	exon	582273	582492	.	-	.	ID=IALE00000086754;Parent=IALM00000027966
contig_000600	AUGUSTUS	CDS	581191	582215	1	-	2	ID=IALC00000086753;Parent=IALM00000027966
contig_000600	AUGUSTUS	CDS	582273	582492	1	-	0	ID=IALC00000086754;Parent=IALM00000027966
contig_000600	AUGUSTUS	intron	582216	582272	1	-	.	ID=IALI00000058846;Parent=IALM00000027966
contig_000600	AUGUSTUS	start_codon	582490	582492	.	-	0	ID=IALS00000027909;Parent=IALM00000027966
contig_000600	AUGUSTUS	stop_codon	581191	581193	.	-	0	ID=IALST00000027911;Parent=IALM00000027966
contig_000600	AUGUSTUS	gene	605400	638832	.	+	.	ID=IAL_24972
contig_000600	AUGUSTUS	mRNA	605400	638832	0.53	+	.	ID=IALM00000027967;Parent=IAL_24972;Dbxref=InterPro:IPR000637,InterPro:IPR007797,InterPro:IPR043640;gO_terms=GO:0000003,GO:0000785,GO:0000910,GO:0000912,GO:0000915,GO:0001085,GO:0001650,GO:0001654,GO:0001745,GO:0001751,GO:0001754,GO:0003002,GO:0003006,GO:0003008,GO:0003674,GO:0003676,GO:0003677,GO:0003700,GO:0005488,GO:0005515,GO:0005575,GO:0005622,GO:0005623,GO:0005634,GO:0005654,GO:0005694,GO:0005730,GO:0006139,GO:0006351,GO:0006354,GO:0006355,GO:0006357,GO:0006366,GO:0006368,GO:0006725,GO:0006807,GO:0006996,GO:0007010,GO:0007049,GO:0007275,GO:0007276,GO:0007281,GO:0007283,GO:0007286,GO:0007350,GO:0007365,GO:0007366,GO:0007389,GO:0007399,GO:0007423,GO:0007444,GO:0007447,GO:0007450,GO:0007610,GO:0007611,GO:0008023,GO:0008134,GO:0008150,GO:0008152,GO:0008361,GO:0009058,GO:0009059,GO:0009653,GO:0009790,GO:0009880,GO:0009887,GO:0009888,GO:0009889,GO:0009891,GO:0009893,GO:0009952,GO:0009953,GO:0009987,GO:0010467,GO:0010468,GO:0010556,GO:0010557,GO:0010604,GO:0010628,GO:0016043,GO:0016070,GO:0018130,GO:0019219,GO:0019222,GO:0019438,GO:0019827,GO:0019953,GO:0022008,GO:0022402,GO:0022412,GO:0022414,GO:0022607,GO:0030029,GO:0030036,GO:0030154,GO:0030182,GO:0030865,GO:0030866,GO:0031032,GO:0031323,GO:0031325,GO:0031326,GO:0031328,GO:0031974,GO:0031981,GO:0032368,GO:0032501,GO:0032502,GO:0032504,GO:0032506,GO:0032535,GO:0032774,GO:0032783,GO:0032879,GO:0032991,GO:0033043,GO:0034641,GO:0034645,GO:0034654,GO:0035220,GO:0035222,GO:0035282,GO:0035295,GO:0035327,GO:0042051,GO:0042461,GO:0042462,GO:0043170,GO:0043226,GO:0043227,GO:0043228,GO:0043229,GO:0043231,GO:0043232,GO:0043233,GO:0044085,GO:0044237,GO:0044238,GO:0044249,GO:0044260,GO:0044271,GO:0044422,GO:0044424,GO:0044427,GO:0044428,GO:0044446,GO:0044451,GO:0044452,GO:0044464,GO:0044703,GO:0044837,GO:0045893,GO:0045935,GO:0045944,GO:0046483,GO:0046530,GO:0048190,GO:0048232,GO:0048468,GO:0048513,GO:0048515,GO:0048518,GO:0048522,GO:0048592,GO:0048609,GO:0048666,GO:0048699,GO:0048731,GO:0048749,GO:0048856,GO:0048869,GO:0050789,GO:0050794,GO:0050877,GO:0050890,GO:0051049,GO:0051128,GO:0051171,GO:0051173,GO:0051252,GO:0051254,GO:0051301,GO:0051493,GO:0051704,GO:0060255,GO:0060429,GO:0061629,GO:0061640,GO:0065007,GO:0065008,GO:0070013,GO:0071704,GO:0071840,GO:0080090,GO:0090066,GO:0090304,GO:0090596,GO:0097150,GO:0097159,GO:0097659,GO:0098727,GO:0140110,GO:1901360,GO:1901362,GO:1901363,GO:1901576,GO:1902680,GO:1903506,GO:1903508,GO:1905952,GO:2000112,GO:2001141;em_KEGG_Module=M00072-GO:0006355
contig_000600	AUGUSTUS	exon	605400	606119	.	+	.	ID=IALE00000086755;Parent=IALM00000027967
contig_000600	AUGUSTUS	exon	611797	612078	.	+	.	ID=IALE00000086756;Parent=IALM00000027967
contig_000600	AUGUSTUS	exon	615551	618208	.	+	.	ID=IALE00000086757;Parent=IALM00000027967
contig_000600	AUGUSTUS	exon	618266	619738	.	+	.	ID=IALE00000086758;Parent=IALM00000027967
contig_000600	AUGUSTUS	exon	619795	620246	.	+	.	ID=IALE00000086759;Parent=IALM00000027967
contig_000600	AUGUSTUS	exon	620393	620587	.	+	.	ID=IALE00000086760;Parent=IALM00000027967
contig_000600	AUGUSTUS	exon	620664	620744	.	+	.	ID=IALE00000086761;Parent=IALM00000027967
contig_000600	AUGUSTUS	exon	638414	638579	.	+	.	ID=IALE00000086762;Parent=IALM00000027967
contig_000600	AUGUSTUS	exon	638638	638832	.	+	.	ID=IALE00000086763;Parent=IALM00000027967
contig_000600	AUGUSTUS	CDS	605400	606119	0.99	+	0	ID=IALC00000086755;Parent=IALM00000027967
contig_000600	AUGUSTUS	CDS	611797	612078	0.88	+	0	ID=IALC00000086756;Parent=IALM00000027967
contig_000600	AUGUSTUS	CDS	615551	618208	0.99	+	0	ID=IALC00000086757;Parent=IALM00000027967
contig_000600	AUGUSTUS	CDS	618266	619738	1	+	0	ID=IALC00000086758;Parent=IALM00000027967
contig_000600	AUGUSTUS	CDS	619795	620246	1	+	0	ID=IALC00000086759;Parent=IALM00000027967
contig_000600	AUGUSTUS	CDS	620393	620587	1	+	1	ID=IALC00000086760;Parent=IALM00000027967
contig_000600	AUGUSTUS	CDS	620664	620744	1	+	1	ID=IALC00000086761;Parent=IALM00000027967
contig_000600	AUGUSTUS	CDS	638414	638579	1	+	1	ID=IALC00000086762;Parent=IALM00000027967
contig_000600	AUGUSTUS	CDS	638638	638832	0.61	+	0	ID=IALC00000086763;Parent=IALM00000027967
contig_000600	AUGUSTUS	intron	606120	611796	0.91	+	.	ID=IALI00000058847;Parent=IALM00000027967
contig_000600	AUGUSTUS	intron	612079	615550	0.97	+	.	ID=IALI00000058848;Parent=IALM00000027967
contig_000600	AUGUSTUS	intron	618209	618265	1	+	.	ID=IALI00000058849;Parent=IALM00000027967
contig_000600	AUGUSTUS	intron	619739	619794	1	+	.	ID=IALI00000058850;Parent=IALM00000027967
contig_000600	AUGUSTUS	intron	620247	620392	1	+	.	ID=IALI00000058851;Parent=IALM00000027967
contig_000600	AUGUSTUS	intron	620588	620663	1	+	.	ID=IALI00000058852;Parent=IALM00000027967
contig_000600	AUGUSTUS	intron	620745	638413	1	+	.	ID=IALI00000058853;Parent=IALM00000027967
contig_000600	AUGUSTUS	intron	638580	638637	1	+	.	ID=IALI00000058854;Parent=IALM00000027967
contig_000600	AUGUSTUS	start_codon	605400	605402	.	+	0	ID=IALS00000027910;Parent=IALM00000027967
contig_000600	AUGUSTUS	stop_codon	638830	638832	.	+	0	ID=IALST00000027912;Parent=IALM00000027967
contig_000600	AUGUSTUS	gene	646141	646350	.	+	.	ID=IAL_24973
contig_000600	AUGUSTUS	mRNA	646141	646350	0.49	+	.	ID=IALM00000027968;Parent=IAL_24973;Dbxref=InterPro:IPR003034;desc=SAP motif profile.
contig_000600	AUGUSTUS	exon	646141	646350	.	+	.	ID=IALE00000086764;Parent=IALM00000027968
contig_000600	AUGUSTUS	CDS	646141	646350	0.49	+	0	ID=IALC00000086764;Parent=IALM00000027968
contig_000600	AUGUSTUS	start_codon	646141	646143	.	+	0	ID=IALS00000027911;Parent=IALM00000027968
contig_000600	AUGUSTUS	stop_codon	646348	646350	.	+	0	ID=IALST00000027913;Parent=IALM00000027968
contig_000600	AUGUSTUS	gene	646551	652649	.	+	.	ID=IAL_24974
contig_000600	AUGUSTUS	mRNA	646551	652649	0.26	+	.	ID=IALM00000027969;Parent=IAL_24974;Dbxref=InterPro:IPR012337,InterPro:IPR036397;gO_terms=GO:0000003,GO:0000785,GO:0000910,GO:0000912,GO:0000915,GO:0001085,GO:0001650,GO:0001654,GO:0001745,GO:0001751,GO:0001754,GO:0003002,GO:0003006,GO:0003008,GO:0003674,GO:0003676,GO:0003677,GO:0003700,GO:0005488,GO:0005515,GO:0005575,GO:0005622,GO:0005623,GO:0005634,GO:0005654,GO:0005694,GO:0005730,GO:0006139,GO:0006351,GO:0006354,GO:0006355,GO:0006357,GO:0006366,GO:0006368,GO:0006725,GO:0006807,GO:0006996,GO:0007010,GO:0007049,GO:0007275,GO:0007276,GO:0007281,GO:0007283,GO:0007286,GO:0007350,GO:0007365,GO:0007366,GO:0007389,GO:0007399,GO:0007423,GO:0007444,GO:0007447,GO:0007450,GO:0007610,GO:0007611,GO:0008023,GO:0008134,GO:0008150,GO:0008152,GO:0008361,GO:0009058,GO:0009059,GO:0009653,GO:0009790,GO:0009880,GO:0009887,GO:0009888,GO:0009889,GO:0009891,GO:0009893,GO:0009952,GO:0009953,GO:0009987,GO:0010467,GO:0010468,GO:0010556,GO:0010557,GO:0010604,GO:0010628,GO:0016043,GO:0016070,GO:0018130,GO:0019219,GO:0019222,GO:0019438,GO:0019827,GO:0019953,GO:0022008,GO:0022402,GO:0022412,GO:0022414,GO:0022607,GO:0030029,GO:0030036,GO:0030154,GO:0030182,GO:0030865,GO:0030866,GO:0031032,GO:0031323,GO:0031325,GO:0031326,GO:0031328,GO:0031974,GO:0031981,GO:0032368,GO:0032501,GO:0032502,GO:0032504,GO:0032506,GO:0032535,GO:0032774,GO:0032783,GO:0032879,GO:0032991,GO:0033043,GO:0034641,GO:0034645,GO:0034654,GO:0035220,GO:0035222,GO:0035282,GO:0035295,GO:0035327,GO:0042051,GO:0042461,GO:0042462,GO:0043170,GO:0043226,GO:0043227,GO:0043228,GO:0043229,GO:0043231,GO:0043232,GO:0043233,GO:0044085,GO:0044237,GO:0044238,GO:0044249,GO:0044260,GO:0044271,GO:0044422,GO:0044424,GO:0044427,GO:0044428,GO:0044446,GO:0044451,GO:0044452,GO:0044464,GO:0044703,GO:0044837,GO:0045893,GO:0045935,GO:0045944,GO:0046483,GO:0046530,GO:0048190,GO:0048232,GO:0048468,GO:0048513,GO:0048515,GO:0048518,GO:0048522,GO:0048592,GO:0048609,GO:0048666,GO:0048699,GO:0048731,GO:0048749,GO:0048856,GO:0048869,GO:0050789,GO:0050794,GO:0050877,GO:0050890,GO:0051049,GO:0051128,GO:0051171,GO:0051173,GO:0051252,GO:0051254,GO:0051301,GO:0051493,GO:0051704,GO:0060255,GO:0060429,GO:0061629,GO:0061640,GO:0065007,GO:0065008,GO:0070013,GO:0071704,GO:0071840,GO:0080090,GO:0090066,GO:0090304,GO:0090596,GO:0097150,GO:0097159,GO:0097659,GO:0098727,GO:0140110,GO:1901360,GO:1901362,GO:1901363,GO:1901576,GO:1902680,GO:1903506,GO:1903508,GO:1905952,GO:2000112,GO:2001141;em_KEGG_Module=M00072-GO:0003676
contig_000600	AUGUSTUS	exon	646551	647344	.	+	.	ID=IALE00000086765;Parent=IALM00000027969
contig_000600	AUGUSTUS	exon	649867	650168	.	+	.	ID=IALE00000086766;Parent=IALM00000027969
contig_000600	AUGUSTUS	exon	652528	652649	.	+	.	ID=IALE00000086767;Parent=IALM00000027969
contig_000600	AUGUSTUS	CDS	646551	647344	0.33	+	0	ID=IALC00000086765;Parent=IALM00000027969
contig_000600	AUGUSTUS	CDS	649867	650168	0.78	+	1	ID=IALC00000086766;Parent=IALM00000027969
contig_000600	AUGUSTUS	CDS	652528	652649	0.91	+	2	ID=IALC00000086767;Parent=IALM00000027969
contig_000600	AUGUSTUS	intron	647345	649866	0.91	+	.	ID=IALI00000058855;Parent=IALM00000027969
contig_000600	AUGUSTUS	intron	650169	652527	0.78	+	.	ID=IALI00000058856;Parent=IALM00000027969
contig_000600	AUGUSTUS	start_codon	646551	646553	.	+	0	ID=IALS00000027912;Parent=IALM00000027969
contig_000600	AUGUSTUS	stop_codon	652647	652649	.	+	0	ID=IALST00000027914;Parent=IALM00000027969
contig_000600	AUGUSTUS	gene	667681	668367	.	+	.	ID=IAL_24975
contig_000600	AUGUSTUS	mRNA	667681	668367	0.86	+	.	ID=IALM00000027970;Parent=IAL_24975;gO_terms=GO:0000122,GO:0000902,GO:0000904,GO:0000976,GO:0000977,GO:0000978,GO:0000981,GO:0000982,GO:0000987,GO:0001012,GO:0001067,GO:0001077,GO:0001078,GO:0001227,GO:0001228,GO:0001558,GO:0001654,GO:0001775,GO:0002064,GO:0002200,GO:0002376,GO:0002520,GO:0002521,GO:0002562,GO:0002568,GO:0002681,GO:0002791,GO:0002792,GO:0003334,GO:0003382,GO:0003674,GO:0003676,GO:0003677,GO:0003690,GO:0003700,GO:0003712,GO:0003714,GO:0005488,GO:0005515,GO:0005575,GO:0005622,GO:0005623,GO:0005634,GO:0005654,GO:0005737,GO:0006139,GO:0006259,GO:0006310,GO:0006351,GO:0006355,GO:0006357,GO:0006366,GO:0006464,GO:0006725,GO:0006807,GO:0006928,GO:0006935,GO:0007154,GO:0007165,GO:0007275,GO:0007399,GO:0007409,GO:0007411,GO:0007417,GO:0007420,GO:0007423,GO:0008150,GO:0008152,GO:0008285,GO:0008361,GO:0008544,GO:0009058,GO:0009059,GO:0009605,GO:0009653,GO:0009791,GO:0009887,GO:0009888,GO:0009889,GO:0009890,GO:0009891,GO:0009892,GO:0009893,GO:0009913,GO:0009987,GO:0010467,GO:0010468,GO:0010556,GO:0010557,GO:0010558,GO:0010604,GO:0010605,GO:0010628,GO:0010629,GO:0010646,GO:0010648,GO:0010720,GO:0010721,GO:0010769,GO:0010770,GO:0010771,GO:0010817,GO:0010837,GO:0010941,GO:0010975,GO:0010976,GO:0010977,GO:0014041,GO:0014043,GO:0014069,GO:0016043,GO:0016070,GO:0016444,GO:0016477,GO:0016604,GO:0016925,GO:0018130,GO:0018193,GO:0018205,GO:0019216,GO:0019219,GO:0019222,GO:0019438,GO:0019538,GO:0019899,GO:0019900,GO:0019901,GO:0021537,GO:0021544,GO:0021756,GO:0021773,GO:0021872,GO:0021877,GO:0021879,GO:0021902,GO:0021953,GO:0022008,GO:0022603,GO:0022604,GO:0023051,GO:0023052,GO:0023057,GO:0030030,GO:0030097,GO:0030098,GO:0030154,GO:0030182,GO:0030183,GO:0030216,GO:0030217,GO:0030307,GO:0030308,GO:0030516,GO:0030517,GO:0030855,GO:0030900,GO:0031077,GO:0031175,GO:0031323,GO:0031324,GO:0031325,GO:0031326,GO:0031327,GO:0031328,GO:0031333,GO:0031344,GO:0031345,GO:0031346,GO:0031974,GO:0031981,GO:0032279,GO:0032446,GO:0032459,GO:0032460,GO:0032462,GO:0032463,GO:0032501,GO:0032502,GO:0032535,GO:0032774,GO:0032879,GO:0032989,GO:0032990,GO:0033077,GO:0033151,GO:0033153,GO:0034641,GO:0034645,GO:0034654,GO:0035701,GO:0036211,GO:0040008,GO:0040011,GO:0042110,GO:0042113,GO:0042127,GO:0042221,GO:0042330,GO:0042475,GO:0042476,GO:0042802,GO:0042803,GO:0042981,GO:0042995,GO:0043005,GO:0043010,GO:0043066,GO:0043067,GO:0043069,GO:0043170,GO:0043226,GO:0043227,GO:0043229,GO:0043231,GO:0043233,GO:0043254,GO:0043368,GO:0043412,GO:0043565,GO:0043588,GO:0044087,GO:0044212,GO:0044237,GO:0044238,GO:0044249,GO:0044260,GO:0044267,GO:0044271,GO:0044422,GO:0044424,GO:0044428,GO:0044446,GO:0044451,GO:0044456,GO:0044464,GO:0045058,GO:0045165,GO:0045202,GO:0045321,GO:0045595,GO:0045596,GO:0045597,GO:0045664,GO:0045665,GO:0045666,GO:0045892,GO:0045893,GO:0045926,GO:0045927,GO:0045934,GO:0045935,GO:0045944,GO:0046483,GO:0046631,GO:0046632,GO:0046649,GO:0046883,GO:0046888,GO:0046982,GO:0046983,GO:0048468,GO:0048513,GO:0048518,GO:0048519,GO:0048522,GO:0048523,GO:0048534,GO:0048538,GO:0048569,GO:0048638,GO:0048639,GO:0048640,GO:0048663,GO:0048666,GO:0048667,GO:0048670,GO:0048671,GO:0048672,GO:0048699,GO:0048731,GO:0048732,GO:0048812,GO:0048856,GO:0048858,GO:0048869,GO:0048870,GO:0050678,GO:0050767,GO:0050768,GO:0050769,GO:0050770,GO:0050771,GO:0050772,GO:0050773,GO:0050789,GO:0050793,GO:0050794,GO:0050896,GO:0051046,GO:0051048,GO:0051049,GO:0051051,GO:0051093,GO:0051094,GO:0051128,GO:0051129,GO:0051130,GO:0051171,GO:0051172,GO:0051173,GO:0051179,GO:0051239,GO:0051240,GO:0051241,GO:0051252,GO:0051253,GO:0051254,GO:0051674,GO:0051716,GO:0051960,GO:0051961,GO:0051962,GO:0060255,GO:0060284,GO:0060322,GO:0060429,GO:0060548,GO:0060688,GO:0061387,GO:0061564,GO:0065007,GO:0065008,GO:0070013,GO:0070647,GO:0071678,GO:0071704,GO:0071840,GO:0080090,GO:0090066,GO:0090087,GO:0090276,GO:0090278,GO:0090304,GO:0097159,GO:0097458,GO:0097485,GO:0097534,GO:0097535,GO:0097659,GO:0098794,GO:0098984,GO:0099572,GO:0120025,GO:0120035,GO:0120036,GO:0120039,GO:0140110,GO:1901360,GO:1901362,GO:1901363,GO:1901564,GO:1901576,GO:1902679,GO:1902680,GO:1903429,GO:1903430,GO:1903506,GO:1903507,GO:1903508,GO:1903530,GO:1903531,GO:1903859,GO:1903860,GO:1904799,GO:1904800,GO:1990837,GO:2000026,GO:2000112,GO:2000113,GO:2000171,GO:2000172,GO:2000173,GO:2001141;desc=Metal ion binding
contig_000600	AUGUSTUS	exon	667681	668367	.	+	.	ID=IALE00000086768;Parent=IALM00000027970
contig_000600	AUGUSTUS	CDS	667681	668367	0.86	+	0	ID=IALC00000086768;Parent=IALM00000027970
contig_000600	AUGUSTUS	start_codon	667681	667683	.	+	0	ID=IALS00000027913;Parent=IALM00000027970
contig_000600	AUGUSTUS	stop_codon	668365	668367	.	+	0	ID=IALST00000027915;Parent=IALM00000027970
contig_000600	AUGUSTUS	gene	668517	669278	.	-	.	ID=IAL_24976
contig_000600	AUGUSTUS	mRNA	668517	669278	0.79	-	.	ID=IALM00000027971;Parent=IAL_24976;Dbxref=InterPro:IPR013087,InterPro:IPR051497,InterPro:IPR036236;gO_terms=GO:0000122,GO:0000902,GO:0000904,GO:0000976,GO:0000977,GO:0000978,GO:0000981,GO:0000982,GO:0000987,GO:0001012,GO:0001067,GO:0001077,GO:0001078,GO:0001227,GO:0001228,GO:0001558,GO:0001654,GO:0001775,GO:0002064,GO:0002200,GO:0002376,GO:0002520,GO:0002521,GO:0002562,GO:0002568,GO:0002681,GO:0002791,GO:0002792,GO:0003334,GO:0003382,GO:0003674,GO:0003676,GO:0003677,GO:0003690,GO:0003700,GO:0003712,GO:0003714,GO:0005488,GO:0005515,GO:0005575,GO:0005622,GO:0005623,GO:0005634,GO:0005654,GO:0005737,GO:0006139,GO:0006259,GO:0006310,GO:0006351,GO:0006355,GO:0006357,GO:0006366,GO:0006464,GO:0006725,GO:0006807,GO:0006928,GO:0006935,GO:0007154,GO:0007165,GO:0007275,GO:0007399,GO:0007409,GO:0007411,GO:0007417,GO:0007420,GO:0007423,GO:0008150,GO:0008152,GO:0008285,GO:0008361,GO:0008544,GO:0009058,GO:0009059,GO:0009605,GO:0009653,GO:0009791,GO:0009887,GO:0009888,GO:0009889,GO:0009890,GO:0009891,GO:0009892,GO:0009893,GO:0009913,GO:0009987,GO:0010467,GO:0010468,GO:0010556,GO:0010557,GO:0010558,GO:0010604,GO:0010605,GO:0010628,GO:0010629,GO:0010646,GO:0010648,GO:0010720,GO:0010721,GO:0010769,GO:0010770,GO:0010771,GO:0010817,GO:0010837,GO:0010941,GO:0010975,GO:0010976,GO:0010977,GO:0014041,GO:0014043,GO:0014069,GO:0016043,GO:0016070,GO:0016444,GO:0016477,GO:0016604,GO:0016925,GO:0018130,GO:0018193,GO:0018205,GO:0019216,GO:0019219,GO:0019222,GO:0019438,GO:0019538,GO:0019899,GO:0019900,GO:0019901,GO:0021537,GO:0021544,GO:0021756,GO:0021773,GO:0021872,GO:0021877,GO:0021879,GO:0021902,GO:0021953,GO:0022008,GO:0022603,GO:0022604,GO:0023051,GO:0023052,GO:0023057,GO:0030030,GO:0030097,GO:0030098,GO:0030154,GO:0030182,GO:0030183,GO:0030216,GO:0030217,GO:0030307,GO:0030308,GO:0030516,GO:0030517,GO:0030855,GO:0030900,GO:0031077,GO:0031175,GO:0031323,GO:0031324,GO:0031325,GO:0031326,GO:0031327,GO:0031328,GO:0031333,GO:0031344,GO:0031345,GO:0031346,GO:0031974,GO:0031981,GO:0032279,GO:0032446,GO:0032459,GO:0032460,GO:0032462,GO:0032463,GO:0032501,GO:0032502,GO:0032535,GO:0032774,GO:0032879,GO:0032989,GO:0032990,GO:0033077,GO:0033151,GO:0033153,GO:0034641,GO:0034645,GO:0034654,GO:0035701,GO:0036211,GO:0040008,GO:0040011,GO:0042110,GO:0042113,GO:0042127,GO:0042221,GO:0042330,GO:0042475,GO:0042476,GO:0042802,GO:0042803,GO:0042981,GO:0042995,GO:0043005,GO:0043010,GO:0043066,GO:0043067,GO:0043069,GO:0043170,GO:0043226,GO:0043227,GO:0043229,GO:0043231,GO:0043233,GO:0043254,GO:0043368,GO:0043412,GO:0043565,GO:0043588,GO:0044087,GO:0044212,GO:0044237,GO:0044238,GO:0044249,GO:0044260,GO:0044267,GO:0044271,GO:0044422,GO:0044424,GO:0044428,GO:0044446,GO:0044451,GO:0044456,GO:0044464,GO:0045058,GO:0045165,GO:0045202,GO:0045321,GO:0045595,GO:0045596,GO:0045597,GO:0045664,GO:0045665,GO:0045666,GO:0045892,GO:0045893,GO:0045926,GO:0045927,GO:0045934,GO:0045935,GO:0045944,GO:0046483,GO:0046631,GO:0046632,GO:0046649,GO:0046883,GO:0046888,GO:0046982,GO:0046983,GO:0048468,GO:0048513,GO:0048518,GO:0048519,GO:0048522,GO:0048523,GO:0048534,GO:0048538,GO:0048569,GO:0048638,GO:0048639,GO:0048640,GO:0048663,GO:0048666,GO:0048667,GO:0048670,GO:0048671,GO:0048672,GO:0048699,GO:0048731,GO:0048732,GO:0048812,GO:0048856,GO:0048858,GO:0048869,GO:0048870,GO:0050678,GO:0050767,GO:0050768,GO:0050769,GO:0050770,GO:0050771,GO:0050772,GO:0050773,GO:0050789,GO:0050793,GO:0050794,GO:0050896,GO:0051046,GO:0051048,GO:0051049,GO:0051051,GO:0051093,GO:0051094,GO:0051128,GO:0051129,GO:0051130,GO:0051171,GO:0051172,GO:0051173,GO:0051179,GO:0051239,GO:0051240,GO:0051241,GO:0051252,GO:0051253,GO:0051254,GO:0051674,GO:0051716,GO:0051960,GO:0051961,GO:0051962,GO:0060255,GO:0060284,GO:0060322,GO:0060429,GO:0060548,GO:0060688,GO:0061387,GO:0061564,GO:0065007,GO:0065008,GO:0070013,GO:0070647,GO:0071678,GO:0071704,GO:0071840,GO:0080090,GO:0090066,GO:0090087,GO:0090276,GO:0090278,GO:0090304,GO:0097159,GO:0097458,GO:0097485,GO:0097534,GO:0097535,GO:0097659,GO:0098794,GO:0098984,GO:0099572,GO:0120025,GO:0120035,GO:0120036,GO:0120039,GO:0140110,GO:1901360,GO:1901362,GO:1901363,GO:1901564,GO:1901576,GO:1902679,GO:1902680,GO:1903429,GO:1903430,GO:1903506,GO:1903507,GO:1903508,GO:1903530,GO:1903531,GO:1903859,GO:1903860,GO:1904799,GO:1904800,GO:1990837,GO:2000026,GO:2000112,GO:2000113,GO:2000171,GO:2000172,GO:2000173,GO:2001141;desc=Metal ion binding
contig_000600	AUGUSTUS	exon	668517	669278	.	-	.	ID=IALE00000086769;Parent=IALM00000027971
contig_000600	AUGUSTUS	CDS	668517	669278	0.79	-	0	ID=IALC00000086769;Parent=IALM00000027971
contig_000600	AUGUSTUS	start_codon	669276	669278	.	-	0	ID=IALS00000027914;Parent=IALM00000027971
contig_000600	AUGUSTUS	stop_codon	668517	668519	.	-	0	ID=IALST00000027916;Parent=IALM00000027971
contig_000600	AUGUSTUS	gene	669347	669742	.	-	.	ID=IAL_24977
contig_000600	AUGUSTUS	mRNA	669347	669742	0.7	-	.	ID=IALM00000027972;Parent=IAL_24977;Dbxref=InterPro:IPR051497;gO_terms=GO:0000122,GO:0000902,GO:0000904,GO:0000976,GO:0000977,GO:0000978,GO:0000981,GO:0000982,GO:0000987,GO:0001012,GO:0001067,GO:0001077,GO:0001078,GO:0001227,GO:0001228,GO:0001558,GO:0001654,GO:0001775,GO:0002064,GO:0002200,GO:0002376,GO:0002520,GO:0002521,GO:0002562,GO:0002568,GO:0002681,GO:0002791,GO:0002792,GO:0003334,GO:0003382,GO:0003674,GO:0003676,GO:0003677,GO:0003690,GO:0003700,GO:0003712,GO:0003714,GO:0005488,GO:0005515,GO:0005575,GO:0005622,GO:0005623,GO:0005634,GO:0005654,GO:0005737,GO:0006139,GO:0006259,GO:0006310,GO:0006351,GO:0006355,GO:0006357,GO:0006366,GO:0006464,GO:0006725,GO:0006807,GO:0006928,GO:0006935,GO:0007154,GO:0007165,GO:0007275,GO:0007399,GO:0007409,GO:0007411,GO:0007417,GO:0007420,GO:0007423,GO:0008150,GO:0008152,GO:0008285,GO:0008361,GO:0008544,GO:0009058,GO:0009059,GO:0009605,GO:0009653,GO:0009791,GO:0009887,GO:0009888,GO:0009889,GO:0009890,GO:0009891,GO:0009892,GO:0009893,GO:0009913,GO:0009987,GO:0010467,GO:0010468,GO:0010556,GO:0010557,GO:0010558,GO:0010604,GO:0010605,GO:0010628,GO:0010629,GO:0010646,GO:0010648,GO:0010720,GO:0010721,GO:0010769,GO:0010770,GO:0010771,GO:0010817,GO:0010837,GO:0010941,GO:0010975,GO:0010976,GO:0010977,GO:0014041,GO:0014043,GO:0014069,GO:0016043,GO:0016070,GO:0016444,GO:0016477,GO:0016604,GO:0016925,GO:0018130,GO:0018193,GO:0018205,GO:0019216,GO:0019219,GO:0019222,GO:0019438,GO:0019538,GO:0019899,GO:0019900,GO:0019901,GO:0021537,GO:0021544,GO:0021756,GO:0021773,GO:0021872,GO:0021877,GO:0021879,GO:0021902,GO:0021953,GO:0022008,GO:0022603,GO:0022604,GO:0023051,GO:0023052,GO:0023057,GO:0030030,GO:0030097,GO:0030098,GO:0030154,GO:0030182,GO:0030183,GO:0030216,GO:0030217,GO:0030307,GO:0030308,GO:0030516,GO:0030517,GO:0030855,GO:0030900,GO:0031077,GO:0031175,GO:0031323,GO:0031324,GO:0031325,GO:0031326,GO:0031327,GO:0031328,GO:0031333,GO:0031344,GO:0031345,GO:0031346,GO:0031974,GO:0031981,GO:0032279,GO:0032446,GO:0032459,GO:0032460,GO:0032462,GO:0032463,GO:0032501,GO:0032502,GO:0032535,GO:0032774,GO:0032879,GO:0032989,GO:0032990,GO:0033077,GO:0033151,GO:0033153,GO:0034641,GO:0034645,GO:0034654,GO:0035701,GO:0036211,GO:0040008,GO:0040011,GO:0042110,GO:0042113,GO:0042127,GO:0042221,GO:0042330,GO:0042475,GO:0042476,GO:0042802,GO:0042803,GO:0042981,GO:0042995,GO:0043005,GO:0043010,GO:0043066,GO:0043067,GO:0043069,GO:0043170,GO:0043226,GO:0043227,GO:0043229,GO:0043231,GO:0043233,GO:0043254,GO:0043368,GO:0043412,GO:0043565,GO:0043588,GO:0044087,GO:0044212,GO:0044237,GO:0044238,GO:0044249,GO:0044260,GO:0044267,GO:0044271,GO:0044422,GO:0044424,GO:0044428,GO:0044446,GO:0044451,GO:0044456,GO:0044464,GO:0045058,GO:0045165,GO:0045202,GO:0045321,GO:0045595,GO:0045596,GO:0045597,GO:0045664,GO:0045665,GO:0045666,GO:0045892,GO:0045893,GO:0045926,GO:0045927,GO:0045934,GO:0045935,GO:0045944,GO:0046483,GO:0046631,GO:0046632,GO:0046649,GO:0046883,GO:0046888,GO:0046982,GO:0046983,GO:0048468,GO:0048513,GO:0048518,GO:0048519,GO:0048522,GO:0048523,GO:0048534,GO:0048538,GO:0048569,GO:0048638,GO:0048639,GO:0048640,GO:0048663,GO:0048666,GO:0048667,GO:0048670,GO:0048671,GO:0048672,GO:0048699,GO:0048731,GO:0048732,GO:0048812,GO:0048856,GO:0048858,GO:0048869,GO:0048870,GO:0050678,GO:0050767,GO:0050768,GO:0050769,GO:0050770,GO:0050771,GO:0050772,GO:0050773,GO:0050789,GO:0050793,GO:0050794,GO:0050896,GO:0051046,GO:0051048,GO:0051049,GO:0051051,GO:0051093,GO:0051094,GO:0051128,GO:0051129,GO:0051130,GO:0051171,GO:0051172,GO:0051173,GO:0051179,GO:0051239,GO:0051240,GO:0051241,GO:0051252,GO:0051253,GO:0051254,GO:0051674,GO:0051716,GO:0051960,GO:0051961,GO:0051962,GO:0060255,GO:0060284,GO:0060322,GO:0060429,GO:0060548,GO:0060688,GO:0061387,GO:0061564,GO:0065007,GO:0065008,GO:0070013,GO:0070647,GO:0071678,GO:0071704,GO:0071840,GO:0080090,GO:0090066,GO:0090087,GO:0090276,GO:0090278,GO:0090304,GO:0097159,GO:0097458,GO:0097485,GO:0097534,GO:0097535,GO:0097659,GO:0098794,GO:0098984,GO:0099572,GO:0120025,GO:0120035,GO:0120036,GO:0120039,GO:0140110,GO:1901360,GO:1901362,GO:1901363,GO:1901564,GO:1901576,GO:1902679,GO:1902680,GO:1903429,GO:1903430,GO:1903506,GO:1903507,GO:1903508,GO:1903530,GO:1903531,GO:1903859,GO:1903860,GO:1904799,GO:1904800,GO:1990837,GO:2000026,GO:2000112,GO:2000113,GO:2000171,GO:2000172,GO:2000173,GO:2001141;desc=Metal ion binding
contig_000600	AUGUSTUS	exon	669347	669742	.	-	.	ID=IALE00000086770;Parent=IALM00000027972
contig_000600	AUGUSTUS	CDS	669347	669742	0.7	-	0	ID=IALC00000086770;Parent=IALM00000027972
contig_000600	AUGUSTUS	start_codon	669740	669742	.	-	0	ID=IALS00000027915;Parent=IALM00000027972
contig_000600	AUGUSTUS	stop_codon	669347	669349	.	-	0	ID=IALST00000027917;Parent=IALM00000027972
contig_000600	AUGUSTUS	gene	670029	670229	.	+	.	ID=IAL_24978
contig_000600	AUGUSTUS	mRNA	670029	670229	0.99	+	.	ID=IALM00000027973;Parent=IAL_24978;gO_terms=GO:0000122,GO:0000902,GO:0000904,GO:0000976,GO:0000977,GO:0000978,GO:0000981,GO:0000982,GO:0000987,GO:0001012,GO:0001067,GO:0001077,GO:0001078,GO:0001227,GO:0001228,GO:0001558,GO:0001654,GO:0001775,GO:0002064,GO:0002200,GO:0002376,GO:0002520,GO:0002521,GO:0002562,GO:0002568,GO:0002681,GO:0002791,GO:0002792,GO:0003334,GO:0003382,GO:0003674,GO:0003676,GO:0003677,GO:0003690,GO:0003700,GO:0003712,GO:0003714,GO:0005488,GO:0005515,GO:0005575,GO:0005622,GO:0005623,GO:0005634,GO:0005654,GO:0005737,GO:0006139,GO:0006259,GO:0006310,GO:0006351,GO:0006355,GO:0006357,GO:0006366,GO:0006464,GO:0006725,GO:0006807,GO:0006928,GO:0006935,GO:0007154,GO:0007165,GO:0007275,GO:0007399,GO:0007409,GO:0007411,GO:0007417,GO:0007420,GO:0007423,GO:0008150,GO:0008152,GO:0008285,GO:0008361,GO:0008544,GO:0009058,GO:0009059,GO:0009605,GO:0009653,GO:0009791,GO:0009887,GO:0009888,GO:0009889,GO:0009890,GO:0009891,GO:0009892,GO:0009893,GO:0009913,GO:0009987,GO:0010467,GO:0010468,GO:0010556,GO:0010557,GO:0010558,GO:0010604,GO:0010605,GO:0010628,GO:0010629,GO:0010646,GO:0010648,GO:0010720,GO:0010721,GO:0010769,GO:0010770,GO:0010771,GO:0010817,GO:0010837,GO:0010941,GO:0010975,GO:0010976,GO:0010977,GO:0014041,GO:0014043,GO:0014069,GO:0016043,GO:0016070,GO:0016444,GO:0016477,GO:0016604,GO:0016925,GO:0018130,GO:0018193,GO:0018205,GO:0019216,GO:0019219,GO:0019222,GO:0019438,GO:0019538,GO:0019899,GO:0019900,GO:0019901,GO:0021537,GO:0021544,GO:0021756,GO:0021773,GO:0021872,GO:0021877,GO:0021879,GO:0021902,GO:0021953,GO:0022008,GO:0022603,GO:0022604,GO:0023051,GO:0023052,GO:0023057,GO:0030030,GO:0030097,GO:0030098,GO:0030154,GO:0030182,GO:0030183,GO:0030216,GO:0030217,GO:0030307,GO:0030308,GO:0030516,GO:0030517,GO:0030855,GO:0030900,GO:0031077,GO:0031175,GO:0031323,GO:0031324,GO:0031325,GO:0031326,GO:0031327,GO:0031328,GO:0031333,GO:0031344,GO:0031345,GO:0031346,GO:0031974,GO:0031981,GO:0032279,GO:0032446,GO:0032459,GO:0032460,GO:0032462,GO:0032463,GO:0032501,GO:0032502,GO:0032535,GO:0032774,GO:0032879,GO:0032989,GO:0032990,GO:0033077,GO:0033151,GO:0033153,GO:0034641,GO:0034645,GO:0034654,GO:0035701,GO:0036211,GO:0040008,GO:0040011,GO:0042110,GO:0042113,GO:0042127,GO:0042221,GO:0042330,GO:0042475,GO:0042476,GO:0042802,GO:0042803,GO:0042981,GO:0042995,GO:0043005,GO:0043010,GO:0043066,GO:0043067,GO:0043069,GO:0043170,GO:0043226,GO:0043227,GO:0043229,GO:0043231,GO:0043233,GO:0043254,GO:0043368,GO:0043412,GO:0043565,GO:0043588,GO:0044087,GO:0044212,GO:0044237,GO:0044238,GO:0044249,GO:0044260,GO:0044267,GO:0044271,GO:0044422,GO:0044424,GO:0044428,GO:0044446,GO:0044451,GO:0044456,GO:0044464,GO:0045058,GO:0045165,GO:0045202,GO:0045321,GO:0045595,GO:0045596,GO:0045597,GO:0045664,GO:0045665,GO:0045666,GO:0045892,GO:0045893,GO:0045926,GO:0045927,GO:0045934,GO:0045935,GO:0045944,GO:0046483,GO:0046631,GO:0046632,GO:0046649,GO:0046883,GO:0046888,GO:0046982,GO:0046983,GO:0048468,GO:0048513,GO:0048518,GO:0048519,GO:0048522,GO:0048523,GO:0048534,GO:0048538,GO:0048569,GO:0048638,GO:0048639,GO:0048640,GO:0048663,GO:0048666,GO:0048667,GO:0048670,GO:0048671,GO:0048672,GO:0048699,GO:0048731,GO:0048732,GO:0048812,GO:0048856,GO:0048858,GO:0048869,GO:0048870,GO:0050678,GO:0050767,GO:0050768,GO:0050769,GO:0050770,GO:0050771,GO:0050772,GO:0050773,GO:0050789,GO:0050793,GO:0050794,GO:0050896,GO:0051046,GO:0051048,GO:0051049,GO:0051051,GO:0051093,GO:0051094,GO:0051128,GO:0051129,GO:0051130,GO:0051171,GO:0051172,GO:0051173,GO:0051179,GO:0051239,GO:0051240,GO:0051241,GO:0051252,GO:0051253,GO:0051254,GO:0051674,GO:0051716,GO:0051960,GO:0051961,GO:0051962,GO:0060255,GO:0060284,GO:0060322,GO:0060429,GO:0060548,GO:0060688,GO:0061387,GO:0061564,GO:0065007,GO:0065008,GO:0070013,GO:0070647,GO:0071678,GO:0071704,GO:0071840,GO:0080090,GO:0090066,GO:0090087,GO:0090276,GO:0090278,GO:0090304,GO:0097159,GO:0097458,GO:0097485,GO:0097534,GO:0097535,GO:0097659,GO:0098794,GO:0098984,GO:0099572,GO:0120025,GO:0120035,GO:0120036,GO:0120039,GO:0140110,GO:1901360,GO:1901362,GO:1901363,GO:1901564,GO:1901576,GO:1902679,GO:1902680,GO:1903429,GO:1903430,GO:1903506,GO:1903507,GO:1903508,GO:1903530,GO:1903531,GO:1903859,GO:1903860,GO:1904799,GO:1904800,GO:1990837,GO:2000026,GO:2000112,GO:2000113,GO:2000171,GO:2000172,GO:2000173,GO:2001141;desc=Metal ion binding
contig_000600	AUGUSTUS	exon	670029	670229	.	+	.	ID=IALE00000086771;Parent=IALM00000027973
contig_000600	AUGUSTUS	CDS	670029	670229	0.99	+	0	ID=IALC00000086771;Parent=IALM00000027973
contig_000600	AUGUSTUS	start_codon	670029	670031	.	+	0	ID=IALS00000027916;Parent=IALM00000027973
contig_000600	AUGUSTUS	stop_codon	670227	670229	.	+	0	ID=IALST00000027918;Parent=IALM00000027973
contig_000600	AUGUSTUS	gene	681387	681698	.	-	.	ID=IAL_24979
contig_000600	AUGUSTUS	mRNA	681387	681698	0.67	-	.	ID=IALM00000027974;Parent=IAL_24979
contig_000600	AUGUSTUS	exon	681387	681698	.	-	.	ID=IALE00000086772;Parent=IALM00000027974
contig_000600	AUGUSTUS	CDS	681387	681698	0.67	-	0	ID=IALC00000086772;Parent=IALM00000027974
contig_000600	AUGUSTUS	start_codon	681696	681698	.	-	0	ID=IALS00000027917;Parent=IALM00000027974
contig_000600	AUGUSTUS	stop_codon	681387	681389	.	-	0	ID=IALST00000027919;Parent=IALM00000027974
contig_000600	AUGUSTUS	gene	699982	701477	.	-	.	ID=IAL_24980
contig_000600	AUGUSTUS	mRNA	699982	701477	0.49	-	.	ID=IALM00000027975;Parent=IAL_24980;Dbxref=InterPro:IPR013103;desc=transposition, RNA-mediated
contig_000600	AUGUSTUS	exon	699982	700439	.	-	.	ID=IALE00000086773;Parent=IALM00000027975
contig_000600	AUGUSTUS	exon	701213	701477	.	-	.	ID=IALE00000086774;Parent=IALM00000027975
contig_000600	AUGUSTUS	CDS	699982	700439	0.97	-	2	ID=IALC00000086773;Parent=IALM00000027975
contig_000600	AUGUSTUS	CDS	701213	701477	0.5	-	0	ID=IALC00000086774;Parent=IALM00000027975
contig_000600	AUGUSTUS	intron	700440	701212	0.71	-	.	ID=IALI00000058857;Parent=IALM00000027975
contig_000600	AUGUSTUS	start_codon	701475	701477	.	-	0	ID=IALS00000027918;Parent=IALM00000027975
contig_000600	AUGUSTUS	stop_codon	699982	699984	.	-	0	ID=IALST00000027920;Parent=IALM00000027975
contig_000600	AUGUSTUS	gene	701568	702919	.	-	.	ID=IAL_24981
contig_000600	AUGUSTUS	mRNA	701568	702919	0.41	-	.	ID=IALM00000027976;Parent=IAL_24981;desc=gag-polypeptide of LTR copia-type
contig_000600	AUGUSTUS	exon	701568	701644	.	-	.	ID=IALE00000086775;Parent=IALM00000027976
contig_000600	AUGUSTUS	exon	701756	701958	.	-	.	ID=IALE00000086776;Parent=IALM00000027976
contig_000600	AUGUSTUS	exon	702206	702308	.	-	.	ID=IALE00000086777;Parent=IALM00000027976
contig_000600	AUGUSTUS	exon	702709	702919	.	-	.	ID=IALE00000086778;Parent=IALM00000027976
contig_000600	AUGUSTUS	CDS	701568	701644	0.62	-	2	ID=IALC00000086775;Parent=IALM00000027976
contig_000600	AUGUSTUS	CDS	701756	701958	0.94	-	1	ID=IALC00000086776;Parent=IALM00000027976
contig_000600	AUGUSTUS	CDS	702206	702308	0.66	-	2	ID=IALC00000086777;Parent=IALM00000027976
contig_000600	AUGUSTUS	CDS	702709	702919	0.71	-	0	ID=IALC00000086778;Parent=IALM00000027976
contig_000600	AUGUSTUS	intron	701645	701755	0.62	-	.	ID=IALI00000058858;Parent=IALM00000027976
contig_000600	AUGUSTUS	intron	701959	702205	0.82	-	.	ID=IALI00000058859;Parent=IALM00000027976
contig_000600	AUGUSTUS	intron	702309	702708	0.66	-	.	ID=IALI00000058860;Parent=IALM00000027976
contig_000600	AUGUSTUS	start_codon	702917	702919	.	-	0	ID=IALS00000027919;Parent=IALM00000027976
contig_000600	AUGUSTUS	stop_codon	701568	701570	.	-	0	ID=IALST00000027921;Parent=IALM00000027976
contig_000600	AUGUSTUS	gene	733349	734021	.	+	.	ID=IAL_24982
contig_000600	AUGUSTUS	mRNA	733349	734021	1	+	.	ID=IALM00000027977;Parent=IAL_24982;Dbxref=InterPro:IPR034775,InterPro:IPR000504,InterPro:IPR012677,InterPro:IPR002343,InterPro:IPR035979;gO_terms=GO:0000003,GO:0000381,GO:0002064,GO:0003006,GO:0003674,GO:0003676,GO:0003723,GO:0003727,GO:0003729,GO:0005488,GO:0005515,GO:0005575,GO:0005622,GO:0005623,GO:0005634,GO:0005654,GO:0007275,GO:0007276,GO:0007281,GO:0007292,GO:0007293,GO:0007399,GO:0008150,GO:0008283,GO:0009653,GO:0009888,GO:0009987,GO:0010468,GO:0016604,GO:0016607,GO:0019219,GO:0019222,GO:0019953,GO:0022008,GO:0022412,GO:0022414,GO:0030154,GO:0030855,GO:0031323,GO:0031974,GO:0031981,GO:0032501,GO:0032502,GO:0032504,GO:0035150,GO:0036093,GO:0043226,GO:0043227,GO:0043229,GO:0043231,GO:0043233,GO:0043484,GO:0044422,GO:0044424,GO:0044428,GO:0044446,GO:0044451,GO:0044464,GO:0044703,GO:0045595,GO:0045664,GO:0048024,GO:0048468,GO:0048477,GO:0048609,GO:0048646,GO:0048699,GO:0048731,GO:0048856,GO:0048869,GO:0050684,GO:0050767,GO:0050789,GO:0050793,GO:0050794,GO:0051171,GO:0051239,GO:0051252,GO:0051704,GO:0051960,GO:0060255,GO:0060284,GO:0060429,GO:0060856,GO:0065007,GO:0065008,GO:0070013,GO:0080090,GO:0090066,GO:0097159,GO:1901363,GO:1903311,GO:2000026-GO:0003723,GO:1990904;desc=RNA binding
contig_000600	AUGUSTUS	exon	733349	733607	.	+	.	ID=IALE00000086779;Parent=IALM00000027977
contig_000600	AUGUSTUS	exon	733673	733776	.	+	.	ID=IALE00000086780;Parent=IALM00000027977
contig_000600	AUGUSTUS	exon	733833	734021	.	+	.	ID=IALE00000086781;Parent=IALM00000027977
contig_000600	AUGUSTUS	CDS	733349	733607	1	+	0	ID=IALC00000086779;Parent=IALM00000027977
contig_000600	AUGUSTUS	CDS	733673	733776	1	+	2	ID=IALC00000086780;Parent=IALM00000027977
contig_000600	AUGUSTUS	CDS	733833	734021	1	+	0	ID=IALC00000086781;Parent=IALM00000027977
contig_000600	AUGUSTUS	intron	733608	733672	1	+	.	ID=IALI00000058861;Parent=IALM00000027977
contig_000600	AUGUSTUS	intron	733777	733832	1	+	.	ID=IALI00000058862;Parent=IALM00000027977
contig_000600	AUGUSTUS	start_codon	733349	733351	.	+	0	ID=IALS00000027920;Parent=IALM00000027977
contig_000600	AUGUSTUS	stop_codon	734019	734021	.	+	0	ID=IALST00000027922;Parent=IALM00000027977
contig_000600	AUGUSTUS	gene	737865	761354	.	+	.	ID=IAL_24983
contig_000600	AUGUSTUS	mRNA	737865	761354	0.88	+	.	ID=IALM00000027978;Parent=IAL_24983;Dbxref=InterPro:IPR000504,InterPro:IPR012677,InterPro:IPR035979,InterPro:IPR029526;gO_terms=GO:0003723,GO:0003676;desc=Transposase IS4
contig_000600	AUGUSTUS	exon	737865	739488	.	+	.	ID=IALE00000086782;Parent=IALM00000027978
contig_000600	AUGUSTUS	exon	742053	742317	.	+	.	ID=IALE00000086783;Parent=IALM00000027978
contig_000600	AUGUSTUS	exon	746510	746687	.	+	.	ID=IALE00000086784;Parent=IALM00000027978
contig_000600	AUGUSTUS	exon	761193	761354	.	+	.	ID=IALE00000086785;Parent=IALM00000027978
contig_000600	AUGUSTUS	CDS	737865	739488	0.88	+	0	ID=IALC00000086782;Parent=IALM00000027978
contig_000600	AUGUSTUS	CDS	742053	742317	1	+	2	ID=IALC00000086783;Parent=IALM00000027978
contig_000600	AUGUSTUS	CDS	746510	746687	1	+	1	ID=IALC00000086784;Parent=IALM00000027978
contig_000600	AUGUSTUS	CDS	761193	761354	1	+	0	ID=IALC00000086785;Parent=IALM00000027978
contig_000600	AUGUSTUS	intron	739489	742052	0.88	+	.	ID=IALI00000058863;Parent=IALM00000027978
contig_000600	AUGUSTUS	intron	742318	746509	1	+	.	ID=IALI00000058864;Parent=IALM00000027978
contig_000600	AUGUSTUS	intron	746688	761192	1	+	.	ID=IALI00000058865;Parent=IALM00000027978
contig_000600	AUGUSTUS	start_codon	737865	737867	.	+	0	ID=IALS00000027921;Parent=IALM00000027978
contig_000600	AUGUSTUS	stop_codon	761352	761354	.	+	0	ID=IALST00000027923;Parent=IALM00000027978
contig_000600	AUGUSTUS	gene	761493	762137	.	+	.	ID=IAL_24984
contig_000600	AUGUSTUS	mRNA	761493	762137	1	+	.	ID=IALM00000027979;Parent=IAL_24984
contig_000600	AUGUSTUS	exon	761493	762137	.	+	.	ID=IALE00000086786;Parent=IALM00000027979
contig_000600	AUGUSTUS	CDS	761493	762137	1	+	0	ID=IALC00000086786;Parent=IALM00000027979
contig_000600	AUGUSTUS	start_codon	761493	761495	.	+	0	ID=IALS00000027922;Parent=IALM00000027979
contig_000600	AUGUSTUS	stop_codon	762135	762137	.	+	0	ID=IALST00000027924;Parent=IALM00000027979
contig_000600	AUGUSTUS	gene	855575	856616	.	-	.	ID=IAL_24985
contig_000600	AUGUSTUS	mRNA	855575	856616	0.37	-	.	ID=IALM00000027980;Parent=IAL_24985;Dbxref=InterPro:IPR029526,InterPro:IPR052638;desc=Transposase IS4
contig_000600	AUGUSTUS	exon	855575	855928	.	-	.	ID=IALE00000086787;Parent=IALM00000027980
contig_000600	AUGUSTUS	exon	855990	856289	.	-	.	ID=IALE00000086788;Parent=IALM00000027980
contig_000600	AUGUSTUS	exon	856350	856616	.	-	.	ID=IALE00000086789;Parent=IALM00000027980
contig_000600	AUGUSTUS	CDS	855575	855928	0.76	-	0	ID=IALC00000086787;Parent=IALM00000027980
contig_000600	AUGUSTUS	CDS	855990	856289	1	-	0	ID=IALC00000086788;Parent=IALM00000027980
contig_000600	AUGUSTUS	CDS	856350	856616	0.53	-	0	ID=IALC00000086789;Parent=IALM00000027980
contig_000600	AUGUSTUS	intron	855929	855989	1	-	.	ID=IALI00000058866;Parent=IALM00000027980
contig_000600	AUGUSTUS	intron	856290	856349	1	-	.	ID=IALI00000058867;Parent=IALM00000027980
contig_000600	AUGUSTUS	start_codon	856614	856616	.	-	0	ID=IALS00000027923;Parent=IALM00000027980
contig_000600	AUGUSTUS	stop_codon	855575	855577	.	-	0	ID=IALST00000027925;Parent=IALM00000027980
contig_000600	AUGUSTUS	gene	856806	857224	.	-	.	ID=IAL_24986
contig_000600	AUGUSTUS	mRNA	856806	857224	0.92	-	.	ID=IALM00000027981;Parent=IAL_24986
contig_000600	AUGUSTUS	exon	856806	856994	.	-	.	ID=IALE00000086790;Parent=IALM00000027981
contig_000600	AUGUSTUS	exon	857049	857110	.	-	.	ID=IALE00000086791;Parent=IALM00000027981
contig_000600	AUGUSTUS	exon	857161	857224	.	-	.	ID=IALE00000086792;Parent=IALM00000027981
contig_000600	AUGUSTUS	CDS	856806	856994	0.95	-	0	ID=IALC00000086790;Parent=IALM00000027981
contig_000600	AUGUSTUS	CDS	857049	857110	0.98	-	2	ID=IALC00000086791;Parent=IALM00000027981
contig_000600	AUGUSTUS	CDS	857161	857224	0.98	-	0	ID=IALC00000086792;Parent=IALM00000027981
contig_000600	AUGUSTUS	intron	856995	857048	1	-	.	ID=IALI00000058868;Parent=IALM00000027981
contig_000600	AUGUSTUS	intron	857111	857160	0.96	-	.	ID=IALI00000058869;Parent=IALM00000027981
contig_000600	AUGUSTUS	start_codon	857222	857224	.	-	0	ID=IALS00000027924;Parent=IALM00000027981
contig_000600	AUGUSTUS	stop_codon	856806	856808	.	-	0	ID=IALST00000027926;Parent=IALM00000027981
contig_000600	AUGUSTUS	gene	869493	870044	.	-	.	ID=IAL_24987
contig_000600	AUGUSTUS	mRNA	869493	870044	0.33	-	.	ID=IALM00000027982;Parent=IAL_24987
contig_000600	AUGUSTUS	exon	869493	869587	.	-	.	ID=IALE00000086793;Parent=IALM00000027982
contig_000600	AUGUSTUS	exon	869647	869931	.	-	.	ID=IALE00000086794;Parent=IALM00000027982
contig_000600	AUGUSTUS	exon	869999	870044	.	-	.	ID=IALE00000086795;Parent=IALM00000027982
contig_000600	AUGUSTUS	CDS	869493	869587	0.48	-	2	ID=IALC00000086793;Parent=IALM00000027982
contig_000600	AUGUSTUS	CDS	869647	869931	0.34	-	2	ID=IALC00000086794;Parent=IALM00000027982
contig_000600	AUGUSTUS	CDS	869999	870044	0.62	-	0	ID=IALC00000086795;Parent=IALM00000027982
contig_000600	AUGUSTUS	intron	869588	869646	0.48	-	.	ID=IALI00000058870;Parent=IALM00000027982
contig_000600	AUGUSTUS	intron	869932	869998	0.6	-	.	ID=IALI00000058871;Parent=IALM00000027982
contig_000600	AUGUSTUS	start_codon	870042	870044	.	-	0	ID=IALS00000027925;Parent=IALM00000027982
contig_000600	AUGUSTUS	stop_codon	869493	869495	.	-	0	ID=IALST00000027927;Parent=IALM00000027982
contig_000600	AUGUSTUS	gene	870242	871041	.	-	.	ID=IAL_24988
contig_000600	AUGUSTUS	mRNA	870242	871041	0.97	-	.	ID=IALM00000027983;Parent=IAL_24988;Dbxref=InterPro:IPR050863,InterPro:IPR006600,InterPro:IPR009057;gO_terms=GO:0000003,GO:0000070,GO:0000228,GO:0000278,GO:0000280,GO:0000775,GO:0000779,GO:0000780,GO:0000785,GO:0000790,GO:0000792,GO:0000793,GO:0000794,GO:0000819,GO:0000976,GO:0000977,GO:0000978,GO:0000987,GO:0001012,GO:0001067,GO:0003006,GO:0003674,GO:0003676,GO:0003677,GO:0003690,GO:0005488,GO:0005575,GO:0005622,GO:0005623,GO:0005634,GO:0005694,GO:0006109,GO:0006140,GO:0006325,GO:0006342,GO:0006355,GO:0006357,GO:0006996,GO:0007049,GO:0007059,GO:0007530,GO:0007531,GO:0007533,GO:0007535,GO:0008104,GO:0008150,GO:0009889,GO:0009890,GO:0009891,GO:0009892,GO:0009893,GO:0009894,GO:0009987,GO:0010468,GO:0010556,GO:0010557,GO:0010558,GO:0010562,GO:0010604,GO:0010605,GO:0010628,GO:0010629,GO:0010675,GO:0010676,GO:0010906,GO:0010907,GO:0016043,GO:0016458,GO:0019219,GO:0019220,GO:0019222,GO:0019237,GO:0022402,GO:0022413,GO:0022414,GO:0030154,GO:0030656,GO:0030702,GO:0031323,GO:0031324,GO:0031325,GO:0031326,GO:0031327,GO:0031328,GO:0031329,GO:0031934,GO:0031974,GO:0031981,GO:0032502,GO:0032505,GO:0033036,GO:0033365,GO:0034502,GO:0034613,GO:0040029,GO:0042762,GO:0043226,GO:0043227,GO:0043228,GO:0043229,GO:0043231,GO:0043232,GO:0043233,GO:0043465,GO:0043467,GO:0043470,GO:0043471,GO:0043565,GO:0044212,GO:0044422,GO:0044424,GO:0044427,GO:0044428,GO:0044446,GO:0044454,GO:0044464,GO:0045165,GO:0045814,GO:0045892,GO:0045893,GO:0045913,GO:0045934,GO:0045935,GO:0045937,GO:0045944,GO:0045981,GO:0046136,GO:0048285,GO:0048518,GO:0048519,GO:0048522,GO:0048523,GO:0048869,GO:0050789,GO:0050794,GO:0051171,GO:0051172,GO:0051173,GO:0051174,GO:0051176,GO:0051179,GO:0051193,GO:0051194,GO:0051196,GO:0051197,GO:0051252,GO:0051253,GO:0051254,GO:0051276,GO:0051641,GO:0060255,GO:0062012,GO:0062013,GO:0065007,GO:0070013,GO:0070623,GO:0070727,GO:0071168,GO:0071840,GO:0080090,GO:0090180,GO:0097159,GO:0097355,GO:0098687,GO:0098813,GO:0140014,GO:1900542,GO:1900544,GO:1901363,GO:1902679,GO:1902680,GO:1903047,GO:1903212,GO:1903506,GO:1903507,GO:1903508,GO:1903578,GO:1903580,GO:1990837,GO:2000112,GO:2000113,GO:2001141,GO:2001154,GO:2001172;desc=Tigger transposable element-derived protein
contig_000600	AUGUSTUS	exon	870242	870614	.	-	.	ID=IALE00000086796;Parent=IALM00000027983
contig_000600	AUGUSTUS	exon	870755	870903	.	-	.	ID=IALE00000086797;Parent=IALM00000027983
contig_000600	AUGUSTUS	exon	870964	871041	.	-	.	ID=IALE00000086798;Parent=IALM00000027983
contig_000600	AUGUSTUS	CDS	870242	870614	1	-	1	ID=IALC00000086796;Parent=IALM00000027983
contig_000600	AUGUSTUS	CDS	870755	870903	0.97	-	0	ID=IALC00000086797;Parent=IALM00000027983
contig_000600	AUGUSTUS	CDS	870964	871041	0.97	-	0	ID=IALC00000086798;Parent=IALM00000027983
contig_000600	AUGUSTUS	intron	870615	870754	0.97	-	.	ID=IALI00000058872;Parent=IALM00000027983
contig_000600	AUGUSTUS	intron	870904	870963	0.97	-	.	ID=IALI00000058873;Parent=IALM00000027983
contig_000600	AUGUSTUS	start_codon	871039	871041	.	-	0	ID=IALS00000027926;Parent=IALM00000027983
contig_000600	AUGUSTUS	stop_codon	870242	870244	.	-	0	ID=IALST00000027928;Parent=IALM00000027983
contig_000600	AUGUSTUS	gene	884694	894683	.	+	.	ID=IAL_24989
contig_000600	AUGUSTUS	mRNA	884694	894683	1	+	.	ID=IALM00000027984;Parent=IAL_24989;gO_terms=GO:0000003,GO:0000122,GO:0000902,GO:0000904,GO:0000976,GO:0000977,GO:0000978,GO:0000981,GO:0000987,GO:0001012,GO:0001067,GO:0001161,GO:0001162,GO:0001667,GO:0002064,GO:0002065,GO:0002066,GO:0002376,GO:0002520,GO:0002521,GO:0002573,GO:0003006,GO:0003674,GO:0003676,GO:0003677,GO:0003682,GO:0003690,GO:0003700,GO:0003712,GO:0003713,GO:0005102,GO:0005488,GO:0005515,GO:0005575,GO:0005622,GO:0005623,GO:0005634,GO:0005654,GO:0005737,GO:0005783,GO:0005791,GO:0005794,GO:0005856,GO:0005874,GO:0006109,GO:0006355,GO:0006357,GO:0006810,GO:0006811,GO:0006820,GO:0006869,GO:0006928,GO:0007154,GO:0007165,GO:0007275,GO:0007276,GO:0007281,GO:0007292,GO:0007297,GO:0007298,GO:0007399,GO:0007409,GO:0007417,GO:0007420,GO:0007548,GO:0007610,GO:0007617,GO:0007618,GO:0007622,GO:0007623,GO:0007626,GO:0008134,GO:0008150,GO:0008406,GO:0008584,GO:0009653,GO:0009719,GO:0009725,GO:0009790,GO:0009792,GO:0009888,GO:0009889,GO:0009890,GO:0009891,GO:0009892,GO:0009893,GO:0009966,GO:0009967,GO:0009987,GO:0010033,GO:0010468,GO:0010556,GO:0010557,GO:0010558,GO:0010604,GO:0010605,GO:0010628,GO:0010629,GO:0010631,GO:0010646,GO:0010647,GO:0010675,GO:0010876,GO:0010906,GO:0012505,GO:0014069,GO:0014070,GO:0015630,GO:0015711,GO:0015718,GO:0015721,GO:0015849,GO:0015850,GO:0016043,GO:0016049,GO:0016477,GO:0016604,GO:0016922,GO:0017162,GO:0019098,GO:0019216,GO:0019219,GO:0019222,GO:0019899,GO:0019904,GO:0019953,GO:0021549,GO:0022008,GO:0022037,GO:0022412,GO:0022414,GO:0023051,GO:0023052,GO:0023056,GO:0030030,GO:0030097,GO:0030099,GO:0030154,GO:0030165,GO:0030182,GO:0030331,GO:0030374,GO:0030375,GO:0030425,GO:0030522,GO:0030707,GO:0030851,GO:0030855,GO:0030902,GO:0031175,GO:0031323,GO:0031324,GO:0031325,GO:0031326,GO:0031327,GO:0031328,GO:0031974,GO:0031981,GO:0032279,GO:0032501,GO:0032502,GO:0032504,GO:0032570,GO:0032870,GO:0032922,GO:0032989,GO:0032990,GO:0032991,GO:0033036,GO:0033142,GO:0033143,GO:0033145,GO:0033993,GO:0035162,GO:0035257,GO:0035258,GO:0035259,GO:0035556,GO:0036477,GO:0040007,GO:0040008,GO:0040011,GO:0042221,GO:0042493,GO:0042592,GO:0042974,GO:0042995,GO:0043005,GO:0043009,GO:0043025,GO:0043197,GO:0043226,GO:0043227,GO:0043228,GO:0043229,GO:0043231,GO:0043232,GO:0043233,GO:0043565,GO:0044212,GO:0044213,GO:0044297,GO:0044309,GO:0044422,GO:0044424,GO:0044428,GO:0044430,GO:0044444,GO:0044446,GO:0044451,GO:0044456,GO:0044463,GO:0044464,GO:0044703,GO:0044877,GO:0045137,GO:0045202,GO:0045475,GO:0045892,GO:0045893,GO:0045924,GO:0045925,GO:0045927,GO:0045934,GO:0045935,GO:0045944,GO:0046546,GO:0046661,GO:0046942,GO:0046965,GO:0046966,GO:0048468,GO:0048477,GO:0048511,GO:0048512,GO:0048513,GO:0048518,GO:0048519,GO:0048522,GO:0048523,GO:0048534,GO:0048545,GO:0048568,GO:0048583,GO:0048584,GO:0048588,GO:0048589,GO:0048608,GO:0048609,GO:0048666,GO:0048667,GO:0048675,GO:0048699,GO:0048731,GO:0048786,GO:0048812,GO:0048856,GO:0048858,GO:0048869,GO:0048870,GO:0050789,GO:0050794,GO:0050896,GO:0051171,GO:0051172,GO:0051173,GO:0051179,GO:0051234,GO:0051252,GO:0051253,GO:0051254,GO:0051427,GO:0051674,GO:0051704,GO:0051716,GO:0060180,GO:0060215,GO:0060249,GO:0060250,GO:0060255,GO:0060322,GO:0060429,GO:0060560,GO:0061458,GO:0061564,GO:0062012,GO:0065007,GO:0065008,GO:0070013,GO:0070182,GO:0070887,GO:0071310,GO:0071495,GO:0071702,GO:0071840,GO:0080090,GO:0090130,GO:0090132,GO:0097159,GO:0097447,GO:0097458,GO:0098793,GO:0098794,GO:0098984,GO:0099080,GO:0099081,GO:0099512,GO:0099513,GO:0099572,GO:0120025,GO:0120036,GO:0120038,GO:0120039,GO:0140110,GO:1901363,GO:1901654,GO:1901700,GO:1902679,GO:1902680,GO:1903506,GO:1903507,GO:1903508,GO:1904016,GO:1904017,GO:1990138,GO:1990837,GO:2000112,GO:2000113,GO:2000322,GO:2000324,GO:2001141;desc=activity. It is involved in the biological process described with signal transduction
contig_000600	AUGUSTUS	exon	884694	884722	.	+	.	ID=IALE00000086799;Parent=IALM00000027984
contig_000600	AUGUSTUS	exon	893885	894683	.	+	.	ID=IALE00000086800;Parent=IALM00000027984
contig_000600	AUGUSTUS	CDS	884694	884722	1	+	0	ID=IALC00000086799;Parent=IALM00000027984
contig_000600	AUGUSTUS	CDS	893885	894683	1	+	1	ID=IALC00000086800;Parent=IALM00000027984
contig_000600	AUGUSTUS	intron	884723	893884	1	+	.	ID=IALI00000058874;Parent=IALM00000027984
contig_000600	AUGUSTUS	start_codon	884694	884696	.	+	0	ID=IALS00000027927;Parent=IALM00000027984
contig_000600	AUGUSTUS	stop_codon	894681	894683	.	+	0	ID=IALST00000027929;Parent=IALM00000027984
contig_000600	AUGUSTUS	gene	918501	933023	.	+	.	ID=IAL_24990
contig_000600	AUGUSTUS	mRNA	918501	933023	0.7	+	.	ID=IALM00000027985;Parent=IAL_24990;Dbxref=InterPro:IPR000014,InterPro:IPR017426,InterPro:IPR035965;gO_terms=GO:0000003,GO:0000122,GO:0000902,GO:0000904,GO:0000976,GO:0000977,GO:0000978,GO:0000981,GO:0000987,GO:0001012,GO:0001067,GO:0001161,GO:0001162,GO:0001667,GO:0002064,GO:0002065,GO:0002066,GO:0002376,GO:0002520,GO:0002521,GO:0002573,GO:0003006,GO:0003674,GO:0003676,GO:0003677,GO:0003682,GO:0003690,GO:0003700,GO:0003712,GO:0003713,GO:0005102,GO:0005488,GO:0005515,GO:0005575,GO:0005622,GO:0005623,GO:0005634,GO:0005654,GO:0005737,GO:0005783,GO:0005791,GO:0005794,GO:0005856,GO:0005874,GO:0006109,GO:0006355,GO:0006357,GO:0006810,GO:0006811,GO:0006820,GO:0006869,GO:0006928,GO:0007154,GO:0007165,GO:0007275,GO:0007276,GO:0007281,GO:0007292,GO:0007297,GO:0007298,GO:0007399,GO:0007409,GO:0007417,GO:0007420,GO:0007548,GO:0007610,GO:0007617,GO:0007618,GO:0007622,GO:0007623,GO:0007626,GO:0008134,GO:0008150,GO:0008406,GO:0008584,GO:0009653,GO:0009719,GO:0009725,GO:0009790,GO:0009792,GO:0009888,GO:0009889,GO:0009890,GO:0009891,GO:0009892,GO:0009893,GO:0009966,GO:0009967,GO:0009987,GO:0010033,GO:0010468,GO:0010556,GO:0010557,GO:0010558,GO:0010604,GO:0010605,GO:0010628,GO:0010629,GO:0010631,GO:0010646,GO:0010647,GO:0010675,GO:0010876,GO:0010906,GO:0012505,GO:0014069,GO:0014070,GO:0015630,GO:0015711,GO:0015718,GO:0015721,GO:0015849,GO:0015850,GO:0016043,GO:0016049,GO:0016477,GO:0016604,GO:0016922,GO:0017162,GO:0019098,GO:0019216,GO:0019219,GO:0019222,GO:0019899,GO:0019904,GO:0019953,GO:0021549,GO:0022008,GO:0022037,GO:0022412,GO:0022414,GO:0023051,GO:0023052,GO:0023056,GO:0030030,GO:0030097,GO:0030099,GO:0030154,GO:0030165,GO:0030182,GO:0030331,GO:0030374,GO:0030375,GO:0030425,GO:0030522,GO:0030707,GO:0030851,GO:0030855,GO:0030902,GO:0031175,GO:0031323,GO:0031324,GO:0031325,GO:0031326,GO:0031327,GO:0031328,GO:0031974,GO:0031981,GO:0032279,GO:0032501,GO:0032502,GO:0032504,GO:0032570,GO:0032870,GO:0032922,GO:0032989,GO:0032990,GO:0032991,GO:0033036,GO:0033142,GO:0033143,GO:0033145,GO:0033993,GO:0035162,GO:0035257,GO:0035258,GO:0035259,GO:0035556,GO:0036477,GO:0040007,GO:0040008,GO:0040011,GO:0042221,GO:0042493,GO:0042592,GO:0042974,GO:0042995,GO:0043005,GO:0043009,GO:0043025,GO:0043197,GO:0043226,GO:0043227,GO:0043228,GO:0043229,GO:0043231,GO:0043232,GO:0043233,GO:0043565,GO:0044212,GO:0044213,GO:0044297,GO:0044309,GO:0044422,GO:0044424,GO:0044428,GO:0044430,GO:0044444,GO:0044446,GO:0044451,GO:0044456,GO:0044463,GO:0044464,GO:0044703,GO:0044877,GO:0045137,GO:0045202,GO:0045475,GO:0045892,GO:0045893,GO:0045924,GO:0045925,GO:0045927,GO:0045934,GO:0045935,GO:0045944,GO:0046546,GO:0046661,GO:0046942,GO:0046965,GO:0046966,GO:0048468,GO:0048477,GO:0048511,GO:0048512,GO:0048513,GO:0048518,GO:0048519,GO:0048522,GO:0048523,GO:0048534,GO:0048545,GO:0048568,GO:0048583,GO:0048584,GO:0048588,GO:0048589,GO:0048608,GO:0048609,GO:0048666,GO:0048667,GO:0048675,GO:0048699,GO:0048731,GO:0048786,GO:0048812,GO:0048856,GO:0048858,GO:0048869,GO:0048870,GO:0050789,GO:0050794,GO:0050896,GO:0051171,GO:0051172,GO:0051173,GO:0051179,GO:0051234,GO:0051252,GO:0051253,GO:0051254,GO:0051427,GO:0051674,GO:0051704,GO:0051716,GO:0060180,GO:0060215,GO:0060249,GO:0060250,GO:0060255,GO:0060322,GO:0060429,GO:0060560,GO:0061458,GO:0061564,GO:0062012,GO:0065007,GO:0065008,GO:0070013,GO:0070182,GO:0070887,GO:0071310,GO:0071495,GO:0071702,GO:0071840,GO:0080090,GO:0090130,GO:0090132,GO:0097159,GO:0097447,GO:0097458,GO:0098793,GO:0098794,GO:0098984,GO:0099080,GO:0099081,GO:0099512,GO:0099513,GO:0099572,GO:0120025,GO:0120036,GO:0120038,GO:0120039,GO:0140110,GO:1901363,GO:1901654,GO:1901700,GO:1902679,GO:1902680,GO:1903506,GO:1903507,GO:1903508,GO:1904016,GO:1904017,GO:1990138,GO:1990837,GO:2000112,GO:2000113,GO:2000322,GO:2000324,GO:2001141-GO:0003713;desc=activity. It is involved in the biological process described with signal transduction
contig_000600	AUGUSTUS	exon	918501	918554	.	+	.	ID=IALE00000086801;Parent=IALM00000027985
contig_000600	AUGUSTUS	exon	919443	920193	.	+	.	ID=IALE00000086802;Parent=IALM00000027985
contig_000600	AUGUSTUS	exon	920246	921762	.	+	.	ID=IALE00000086803;Parent=IALM00000027985
contig_000600	AUGUSTUS	exon	931439	931594	.	+	.	ID=IALE00000086804;Parent=IALM00000027985
contig_000600	AUGUSTUS	exon	931650	933023	.	+	.	ID=IALE00000086805;Parent=IALM00000027985
contig_000600	AUGUSTUS	CDS	918501	918554	0.72	+	0	ID=IALC00000086801;Parent=IALM00000027985
contig_000600	AUGUSTUS	CDS	919443	920193	1	+	0	ID=IALC00000086802;Parent=IALM00000027985
contig_000600	AUGUSTUS	CDS	920246	921762	1	+	2	ID=IALC00000086803;Parent=IALM00000027985
contig_000600	AUGUSTUS	CDS	931439	931594	1	+	0	ID=IALC00000086804;Parent=IALM00000027985
contig_000600	AUGUSTUS	CDS	931650	933023	0.97	+	0	ID=IALC00000086805;Parent=IALM00000027985
contig_000600	AUGUSTUS	intron	918555	919442	1	+	.	ID=IALI00000058875;Parent=IALM00000027985
contig_000600	AUGUSTUS	intron	920194	920245	1	+	.	ID=IALI00000058876;Parent=IALM00000027985
contig_000600	AUGUSTUS	intron	921763	931438	1	+	.	ID=IALI00000058877;Parent=IALM00000027985
contig_000600	AUGUSTUS	intron	931595	931649	1	+	.	ID=IALI00000058878;Parent=IALM00000027985
contig_000600	AUGUSTUS	start_codon	918501	918503	.	+	0	ID=IALS00000027928;Parent=IALM00000027985
contig_000600	AUGUSTUS	stop_codon	933021	933023	.	+	0	ID=IALST00000027930;Parent=IALM00000027985
contig_000600	AUGUSTUS	gene	949103	953882	.	+	.	ID=IAL_24991
contig_000600	AUGUSTUS	mRNA	949103	953882	0.61	+	.	ID=IALM00000027986;Parent=IAL_24991;Dbxref=InterPro:IPR041373,InterPro:IPR001584,InterPro:IPR021109,InterPro:IPR043128,InterPro:IPR050951,InterPro:IPR043502,InterPro:IPR001841,InterPro:IPR013083,InterPro:IPR041588,InterPro:IPR012337,InterPro:IPR001969,InterPro:IPR000477,InterPro:IPR036397;gO_terms=GO:0015074,GO:0004190,GO:0006508,GO:0003676;desc
contig_000600	AUGUSTUS	exon	949103	950040	.	+	.	ID=IALE00000086806;Parent=IALM00000027986
contig_000600	AUGUSTUS	exon	950278	950641	.	+	.	ID=IALE00000086807;Parent=IALM00000027986
contig_000600	AUGUSTUS	exon	950926	953787	.	+	.	ID=IALE00000086808;Parent=IALM00000027986
contig_000600	AUGUSTUS	exon	953844	953882	.	+	.	ID=IALE00000086809;Parent=IALM00000027986
contig_000600	AUGUSTUS	CDS	949103	950040	0.98	+	0	ID=IALC00000086806;Parent=IALM00000027986
contig_000600	AUGUSTUS	CDS	950278	950641	0.93	+	1	ID=IALC00000086807;Parent=IALM00000027986
contig_000600	AUGUSTUS	CDS	950926	953787	0.63	+	0	ID=IALC00000086808;Parent=IALM00000027986
contig_000600	AUGUSTUS	CDS	953844	953882	0.75	+	0	ID=IALC00000086809;Parent=IALM00000027986
contig_000600	AUGUSTUS	intron	950041	950277	0.99	+	.	ID=IALI00000058879;Parent=IALM00000027986
contig_000600	AUGUSTUS	intron	950642	950925	0.9	+	.	ID=IALI00000058880;Parent=IALM00000027986
contig_000600	AUGUSTUS	intron	953788	953843	0.72	+	.	ID=IALI00000058881;Parent=IALM00000027986
contig_000600	AUGUSTUS	start_codon	949103	949105	.	+	0	ID=IALS00000027929;Parent=IALM00000027986
contig_000600	AUGUSTUS	stop_codon	953880	953882	.	+	0	ID=IALST00000027931;Parent=IALM00000027986
contig_000600	AUGUSTUS	gene	953908	954312	.	+	.	ID=IAL_24992
contig_000600	AUGUSTUS	mRNA	953908	954312	1	+	.	ID=IALM00000027987;Parent=IAL_24992
contig_000600	AUGUSTUS	exon	953908	954312	.	+	.	ID=IALE00000086810;Parent=IALM00000027987
contig_000600	AUGUSTUS	CDS	953908	954312	1	+	0	ID=IALC00000086810;Parent=IALM00000027987
contig_000600	AUGUSTUS	start_codon	953908	953910	.	+	0	ID=IALS00000027930;Parent=IALM00000027987
contig_000600	AUGUSTUS	stop_codon	954310	954312	.	+	0	ID=IALST00000027932;Parent=IALM00000027987
contig_000600	AUGUSTUS	gene	989723	989935	.	+	.	ID=IAL_24993
contig_000600	AUGUSTUS	mRNA	989723	989935	0.65	+	.	ID=IALM00000027988;Parent=IAL_24993
contig_000600	AUGUSTUS	exon	989723	989935	.	+	.	ID=IALE00000086811;Parent=IALM00000027988
contig_000600	AUGUSTUS	CDS	989723	989935	0.65	+	0	ID=IALC00000086811;Parent=IALM00000027988
contig_000600	AUGUSTUS	start_codon	989723	989725	.	+	0	ID=IALS00000027931;Parent=IALM00000027988
contig_000600	AUGUSTUS	stop_codon	989933	989935	.	+	0	ID=IALST00000027933;Parent=IALM00000027988
contig_000600	AUGUSTUS	gene	995952	1013393	.	+	.	ID=IAL_24994
contig_000600	AUGUSTUS	mRNA	995952	1013393	1	+	.	ID=IALM00000027989;Parent=IAL_24994;gO_terms=GO:0000003,GO:0000122,GO:0000902,GO:0000904,GO:0000976,GO:0000977,GO:0000978,GO:0000981,GO:0000987,GO:0001012,GO:0001067,GO:0001161,GO:0001162,GO:0001667,GO:0002064,GO:0002065,GO:0002066,GO:0002376,GO:0002520,GO:0002521,GO:0002573,GO:0003006,GO:0003674,GO:0003676,GO:0003677,GO:0003682,GO:0003690,GO:0003700,GO:0003712,GO:0003713,GO:0005102,GO:0005488,GO:0005515,GO:0005575,GO:0005622,GO:0005623,GO:0005634,GO:0005654,GO:0005737,GO:0005783,GO:0005791,GO:0005794,GO:0005856,GO:0005874,GO:0006109,GO:0006355,GO:0006357,GO:0006810,GO:0006811,GO:0006820,GO:0006869,GO:0006928,GO:0007154,GO:0007165,GO:0007275,GO:0007276,GO:0007281,GO:0007292,GO:0007297,GO:0007298,GO:0007399,GO:0007409,GO:0007417,GO:0007420,GO:0007548,GO:0007610,GO:0007617,GO:0007618,GO:0007622,GO:0007623,GO:0007626,GO:0008134,GO:0008150,GO:0008406,GO:0008584,GO:0009653,GO:0009719,GO:0009725,GO:0009790,GO:0009792,GO:0009888,GO:0009889,GO:0009890,GO:0009891,GO:0009892,GO:0009893,GO:0009966,GO:0009967,GO:0009987,GO:0010033,GO:0010468,GO:0010556,GO:0010557,GO:0010558,GO:0010604,GO:0010605,GO:0010628,GO:0010629,GO:0010631,GO:0010646,GO:0010647,GO:0010675,GO:0010876,GO:0010906,GO:0012505,GO:0014069,GO:0014070,GO:0015630,GO:0015711,GO:0015718,GO:0015721,GO:0015849,GO:0015850,GO:0016043,GO:0016049,GO:0016477,GO:0016604,GO:0016922,GO:0017162,GO:0019098,GO:0019216,GO:0019219,GO:0019222,GO:0019899,GO:0019904,GO:0019953,GO:0021549,GO:0022008,GO:0022037,GO:0022412,GO:0022414,GO:0023051,GO:0023052,GO:0023056,GO:0030030,GO:0030097,GO:0030099,GO:0030154,GO:0030165,GO:0030182,GO:0030331,GO:0030374,GO:0030375,GO:0030425,GO:0030522,GO:0030707,GO:0030851,GO:0030855,GO:0030902,GO:0031175,GO:0031323,GO:0031324,GO:0031325,GO:0031326,GO:0031327,GO:0031328,GO:0031974,GO:0031981,GO:0032279,GO:0032501,GO:0032502,GO:0032504,GO:0032570,GO:0032870,GO:0032922,GO:0032989,GO:0032990,GO:0032991,GO:0033036,GO:0033142,GO:0033143,GO:0033145,GO:0033993,GO:0035162,GO:0035257,GO:0035258,GO:0035259,GO:0035556,GO:0036477,GO:0040007,GO:0040008,GO:0040011,GO:0042221,GO:0042493,GO:0042592,GO:0042974,GO:0042995,GO:0043005,GO:0043009,GO:0043025,GO:0043197,GO:0043226,GO:0043227,GO:0043228,GO:0043229,GO:0043231,GO:0043232,GO:0043233,GO:0043565,GO:0044212,GO:0044213,GO:0044297,GO:0044309,GO:0044422,GO:0044424,GO:0044428,GO:0044430,GO:0044444,GO:0044446,GO:0044451,GO:0044456,GO:0044463,GO:0044464,GO:0044703,GO:0044877,GO:0045137,GO:0045202,GO:0045475,GO:0045892,GO:0045893,GO:0045924,GO:0045925,GO:0045927,GO:0045934,GO:0045935,GO:0045944,GO:0046546,GO:0046661,GO:0046942,GO:0046965,GO:0046966,GO:0048468,GO:0048477,GO:0048511,GO:0048512,GO:0048513,GO:0048518,GO:0048519,GO:0048522,GO:0048523,GO:0048534,GO:0048545,GO:0048568,GO:0048583,GO:0048584,GO:0048588,GO:0048589,GO:0048608,GO:0048609,GO:0048666,GO:0048667,GO:0048675,GO:0048699,GO:0048731,GO:0048786,GO:0048812,GO:0048856,GO:0048858,GO:0048869,GO:0048870,GO:0050789,GO:0050794,GO:0050896,GO:0051171,GO:0051172,GO:0051173,GO:0051179,GO:0051234,GO:0051252,GO:0051253,GO:0051254,GO:0051427,GO:0051674,GO:0051704,GO:0051716,GO:0060180,GO:0060215,GO:0060249,GO:0060250,GO:0060255,GO:0060322,GO:0060429,GO:0060560,GO:0061458,GO:0061564,GO:0062012,GO:0065007,GO:0065008,GO:0070013,GO:0070182,GO:0070887,GO:0071310,GO:0071495,GO:0071702,GO:0071840,GO:0080090,GO:0090130,GO:0090132,GO:0097159,GO:0097447,GO:0097458,GO:0098793,GO:0098794,GO:0098984,GO:0099080,GO:0099081,GO:0099512,GO:0099513,GO:0099572,GO:0120025,GO:0120036,GO:0120038,GO:0120039,GO:0140110,GO:1901363,GO:1901654,GO:1901700,GO:1902679,GO:1902680,GO:1903506,GO:1903507,GO:1903508,GO:1904016,GO:1904017,GO:1990138,GO:1990837,GO:2000112,GO:2000113,GO:2000322,GO:2000324,GO:2001141;desc=activity. It is involved in the biological process described with signal transduction
contig_000600	AUGUSTUS	exon	995952	996171	.	+	.	ID=IALE00000086812;Parent=IALM00000027989
contig_000600	AUGUSTUS	exon	996243	996544	.	+	.	ID=IALE00000086813;Parent=IALM00000027989
contig_000600	AUGUSTUS	exon	1007446	1007728	.	+	.	ID=IALE00000086814;Parent=IALM00000027989
contig_000600	AUGUSTUS	exon	1013035	1013393	.	+	.	ID=IALE00000086815;Parent=IALM00000027989
contig_000600	AUGUSTUS	CDS	995952	996171	1	+	0	ID=IALC00000086812;Parent=IALM00000027989
contig_000600	AUGUSTUS	CDS	996243	996544	1	+	2	ID=IALC00000086813;Parent=IALM00000027989
contig_000600	AUGUSTUS	CDS	1007446	1007728	1	+	0	ID=IALC00000086814;Parent=IALM00000027989
contig_000600	AUGUSTUS	CDS	1013035	1013393	1	+	2	ID=IALC00000086815;Parent=IALM00000027989
contig_000600	AUGUSTUS	intron	996172	996242	1	+	.	ID=IALI00000058882;Parent=IALM00000027989
contig_000600	AUGUSTUS	intron	996545	1007445	1	+	.	ID=IALI00000058883;Parent=IALM00000027989
contig_000600	AUGUSTUS	intron	1007729	1013034	1	+	.	ID=IALI00000058884;Parent=IALM00000027989
contig_000600	AUGUSTUS	start_codon	995952	995954	.	+	0	ID=IALS00000027932;Parent=IALM00000027989
contig_000600	AUGUSTUS	stop_codon	1013391	1013393	.	+	0	ID=IALST00000027934;Parent=IALM00000027989
contig_000601	AUGUSTUS	gene	1	8509	.	-	.	ID=IAL_24995
contig_000601	AUGUSTUS	mRNA	1	8509	0.25	-	.	ID=IALM00000027990;Parent=IAL_24995;Dbxref=InterPro:IPR052638,InterPro:IPR029526;gO_terms=GO:0005575,GO:0005622,GO:0005623,GO:0005634,GO:0005654,GO:0016604,GO:0031974,GO:0031981,GO:0043226,GO:0043227,GO:0043229,GO:0043231,GO:0043233,GO:0044422,GO:0044424,GO:0044428,GO:0044446,GO:0044451,GO:0044464,GO:0070013;desc=Transposase IS4
contig_000601	AUGUSTUS	exon	1	8509	.	-	.	ID=IALE00000086816;Parent=IALM00000027990
contig_000601	AUGUSTUS	CDS	7919	8509	0.9	-	0	ID=IALC00000086816;Parent=IALM00000027990
contig_000601	AUGUSTUS	intron	1	7918	0.25	-	.	ID=IALI00000058885;Parent=IALM00000027990
contig_000601	AUGUSTUS	start_codon	8507	8509	.	-	0	ID=IALS00000027933;Parent=IALM00000027990
contig_000601	AGAT	three_prime_UTR	1	7918	.	-	.	ID=IALT00000000029;Parent=IALM00000027990
contig_000601	AUGUSTUS	gene	69275	70291	.	+	.	ID=IAL_24996
contig_000601	AUGUSTUS	mRNA	69275	70291	1	+	.	ID=IALM00000027991;Parent=IAL_24996;Dbxref=InterPro:IPR002076,InterPro:IPR030457;gO_terms=GO:0009922,GO:0016020;desc=Elongation of very long chain fatty acids protein
contig_000601	AUGUSTUS	exon	69275	69335	.	+	.	ID=IALE00000086817;Parent=IALM00000027991
contig_000601	AUGUSTUS	exon	69396	69730	.	+	.	ID=IALE00000086818;Parent=IALM00000027991
contig_000601	AUGUSTUS	exon	69793	69898	.	+	.	ID=IALE00000086819;Parent=IALM00000027991
contig_000601	AUGUSTUS	exon	69966	70291	.	+	.	ID=IALE00000086820;Parent=IALM00000027991
contig_000601	AUGUSTUS	CDS	69275	69335	1	+	0	ID=IALC00000086817;Parent=IALM00000027991
contig_000601	AUGUSTUS	CDS	69396	69730	1	+	2	ID=IALC00000086818;Parent=IALM00000027991
contig_000601	AUGUSTUS	CDS	69793	69898	1	+	0	ID=IALC00000086819;Parent=IALM00000027991
contig_000601	AUGUSTUS	CDS	69966	70291	1	+	2	ID=IALC00000086820;Parent=IALM00000027991
contig_000601	AUGUSTUS	intron	69336	69395	1	+	.	ID=IALI00000058886;Parent=IALM00000027991
contig_000601	AUGUSTUS	intron	69731	69792	1	+	.	ID=IALI00000058887;Parent=IALM00000027991
contig_000601	AUGUSTUS	intron	69899	69965	1	+	.	ID=IALI00000058888;Parent=IALM00000027991
contig_000601	AUGUSTUS	start_codon	69275	69277	.	+	0	ID=IALS00000027934;Parent=IALM00000027991
contig_000601	AUGUSTUS	stop_codon	70289	70291	.	+	0	ID=IALST00000027935;Parent=IALM00000027991
contig_000601	AUGUSTUS	gene	84149	86600	.	+	.	ID=IAL_24997
contig_000601	AUGUSTUS	mRNA	84149	86600	0.97	+	.	ID=IALM00000027992;Parent=IAL_24997;Dbxref=InterPro:IPR002076,InterPro:IPR030457;gO_terms=GO:0000038,GO:0003674,GO:0003824,GO:0004312,GO:0005575,GO:0005622,GO:0005623,GO:0005737,GO:0005783,GO:0005789,GO:0006082,GO:0006629,GO:0006631,GO:0006633,GO:0006643,GO:0006665,GO:0006807,GO:0008150,GO:0008152,GO:0008610,GO:0009058,GO:0009922,GO:0009987,GO:0012505,GO:0016020,GO:0016021,GO:0016053,GO:0016740,GO:0016746,GO:0016747,GO:0019367,GO:0019368,GO:0019752,GO:0030148,GO:0030176,GO:0030497,GO:0031224,GO:0031227,GO:0031984,GO:0032787,GO:0034625,GO:0034626,GO:0042175,GO:0042761,GO:0043226,GO:0043227,GO:0043229,GO:0043231,GO:0043436,GO:0044237,GO:0044238,GO:0044249,GO:0044255,GO:0044281,GO:0044283,GO:0044422,GO:0044424,GO:0044425,GO:0044432,GO:0044444,GO:0044446,GO:0044464,GO:0046394,GO:0046467,GO:0071704,GO:0072330,GO:0098827,GO:1901564,GO:1901566,GO:1901576-GO:0009922;desc=Elongation of very long chain fatty acids protein
contig_000601	AUGUSTUS	exon	84149	84209	.	+	.	ID=IALE00000086821;Parent=IALM00000027992
contig_000601	AUGUSTUS	exon	84303	84493	.	+	.	ID=IALE00000086822;Parent=IALM00000027992
contig_000601	AUGUSTUS	exon	84619	84762	.	+	.	ID=IALE00000086823;Parent=IALM00000027992
contig_000601	AUGUSTUS	exon	86027	86132	.	+	.	ID=IALE00000086824;Parent=IALM00000027992
contig_000601	AUGUSTUS	exon	86245	86450	.	+	.	ID=IALE00000086825;Parent=IALM00000027992
contig_000601	AUGUSTUS	exon	86505	86600	.	+	.	ID=IALE00000086826;Parent=IALM00000027992
contig_000601	AUGUSTUS	CDS	84149	84209	1	+	0	ID=IALC00000086821;Parent=IALM00000027992
contig_000601	AUGUSTUS	CDS	84303	84493	1	+	2	ID=IALC00000086822;Parent=IALM00000027992
contig_000601	AUGUSTUS	CDS	84619	84762	1	+	0	ID=IALC00000086823;Parent=IALM00000027992
contig_000601	AUGUSTUS	CDS	86027	86132	1	+	0	ID=IALC00000086824;Parent=IALM00000027992
contig_000601	AUGUSTUS	CDS	86245	86450	0.97	+	2	ID=IALC00000086825;Parent=IALM00000027992
contig_000601	AUGUSTUS	CDS	86505	86600	0.99	+	0	ID=IALC00000086826;Parent=IALM00000027992
contig_000601	AUGUSTUS	intron	84210	84302	1	+	.	ID=IALI00000058889;Parent=IALM00000027992
contig_000601	AUGUSTUS	intron	84494	84618	1	+	.	ID=IALI00000058890;Parent=IALM00000027992
contig_000601	AUGUSTUS	intron	84763	86026	1	+	.	ID=IALI00000058891;Parent=IALM00000027992
contig_000601	AUGUSTUS	intron	86133	86244	1	+	.	ID=IALI00000058892;Parent=IALM00000027992
contig_000601	AUGUSTUS	intron	86451	86504	0.97	+	.	ID=IALI00000058893;Parent=IALM00000027992
contig_000601	AUGUSTUS	start_codon	84149	84151	.	+	0	ID=IALS00000027935;Parent=IALM00000027992
contig_000601	AUGUSTUS	stop_codon	86598	86600	.	+	0	ID=IALST00000027936;Parent=IALM00000027992
contig_000601	AUGUSTUS	gene	94709	116876	.	+	.	ID=IAL_24998
contig_000601	AUGUSTUS	mRNA	94709	116876	0.16	+	.	ID=IALM00000027993;Parent=IAL_24998;Dbxref=InterPro:IPR057670,InterPro:IPR012337,InterPro:IPR036397,InterPro:IPR039537;gO_terms=GO:0003676;desc=gag-polypeptide of LTR copia-type
contig_000601	AUGUSTUS	exon	94709	95464	.	+	.	ID=IALE00000086827;Parent=IALM00000027993
contig_000601	AUGUSTUS	exon	116760	116876	.	+	.	ID=IALE00000086828;Parent=IALM00000027993
contig_000601	AUGUSTUS	CDS	94709	95464	0.4	+	0	ID=IALC00000086827;Parent=IALM00000027993
contig_000601	AUGUSTUS	CDS	116760	116876	0.44	+	0	ID=IALC00000086828;Parent=IALM00000027993
contig_000601	AUGUSTUS	intron	95465	116759	0.21	+	.	ID=IALI00000058894;Parent=IALM00000027993
contig_000601	AUGUSTUS	start_codon	94709	94711	.	+	0	ID=IALS00000027936;Parent=IALM00000027993
contig_000601	AUGUSTUS	stop_codon	116874	116876	.	+	0	ID=IALST00000027937;Parent=IALM00000027993
contig_000601	AUGUSTUS	gene	125942	126653	.	+	.	ID=IAL_24999
contig_000601	AUGUSTUS	mRNA	125942	126653	0.95	+	.	ID=IALM00000027994;Parent=IAL_24999;desc=Myb/SANT-like DNA-binding domain
contig_000601	AUGUSTUS	exon	125942	126022	.	+	.	ID=IALE00000086829;Parent=IALM00000027994
contig_000601	AUGUSTUS	exon	126225	126653	.	+	.	ID=IALE00000086830;Parent=IALM00000027994
contig_000601	AUGUSTUS	CDS	125942	126022	0.96	+	0	ID=IALC00000086829;Parent=IALM00000027994
contig_000601	AUGUSTUS	CDS	126225	126653	0.99	+	0	ID=IALC00000086830;Parent=IALM00000027994
contig_000601	AUGUSTUS	intron	126023	126224	0.96	+	.	ID=IALI00000058895;Parent=IALM00000027994
contig_000601	AUGUSTUS	start_codon	125942	125944	.	+	0	ID=IALS00000027937;Parent=IALM00000027994
contig_000601	AUGUSTUS	stop_codon	126651	126653	.	+	0	ID=IALST00000027938;Parent=IALM00000027994
contig_000601	AUGUSTUS	gene	128308	129885	.	-	.	ID=IAL_25000
contig_000601	AUGUSTUS	mRNA	128308	129873	1	-	.	ID=IALM00000027995;Parent=IAL_25000;Dbxref=InterPro:IPR045249,InterPro:IPR027806;gO_terms=GO:0005575,GO:0005622,GO:0005623,GO:0005737,GO:0005815,GO:0005829,GO:0005856,GO:0005886,GO:0015630,GO:0016020,GO:0043226,GO:0043228,GO:0043229,GO:0043232,GO:0044422,GO:0044424,GO:0044430,GO:0044444,GO:0044446,GO:0044464,GO:0071944;desc=nuclease activity
contig_000601	AUGUSTUS	exon	128308	128669	.	-	.	ID=IALE00000086831;Parent=IALM00000027995
contig_000601	AUGUSTUS	exon	128733	128877	.	-	.	ID=IALE00000086832;Parent=IALM00000027995
contig_000601	AUGUSTUS	exon	129272	129710	.	-	.	ID=IALE00000086833;Parent=IALM00000027995
contig_000601	AUGUSTUS	exon	129770	129873	.	-	.	ID=IALE00000086834;Parent=IALM00000027995
contig_000601	AUGUSTUS	CDS	128308	128669	1	-	2	ID=IALC00000086831;Parent=IALM00000027995
contig_000601	AUGUSTUS	CDS	128733	128877	1	-	0	ID=IALC00000086832;Parent=IALM00000027995
contig_000601	AUGUSTUS	CDS	129272	129710	1	-	1	ID=IALC00000086833;Parent=IALM00000027995
contig_000601	AUGUSTUS	CDS	129770	129873	1	-	0	ID=IALC00000086834;Parent=IALM00000027995
contig_000601	AUGUSTUS	intron	128670	128732	1	-	.	ID=IALI00000058896;Parent=IALM00000027995
contig_000601	AUGUSTUS	intron	128878	129271	1	-	.	ID=IALI00000058897;Parent=IALM00000027995
contig_000601	AUGUSTUS	intron	129711	129769	1	-	.	ID=IALI00000058898;Parent=IALM00000027995
contig_000601	AUGUSTUS	start_codon	129871	129873	.	-	0	ID=IALS00000027938;Parent=IALM00000027995
contig_000601	AUGUSTUS	stop_codon	128308	128310	.	-	0	ID=IALST00000027939;Parent=IALM00000027995
contig_000601	GeneMark.hmm3	mRNA	128308	129885	.	-	.	ID=IALM00000027996;Parent=IAL_25000;Dbxref=InterPro:IPR045249,InterPro:IPR027806;gO_terms=GO:0005575,GO:0005622,GO:0005623,GO:0005737,GO:0005815,GO:0005829,GO:0005856,GO:0005886,GO:0015630,GO:0016020,GO:0043226,GO:0043228,GO:0043229,GO:0043232,GO:0044422,GO:0044424,GO:0044430,GO:0044444,GO:0044446,GO:0044464,GO:0071944;desc=nuclease activity
contig_000601	GeneMark.hmm3	exon	128308	128669	0	-	.	ID=IALE00000086835;Parent=IALM00000027996
contig_000601	GeneMark.hmm3	exon	128733	128877	0	-	.	ID=IALE00000086836;Parent=IALM00000027996
contig_000601	GeneMark.hmm3	exon	129272	129710	0	-	.	ID=IALE00000086837;Parent=IALM00000027996
contig_000601	GeneMark.hmm3	exon	129770	129885	0	-	.	ID=IALE00000086838;Parent=IALM00000027996
contig_000601	GeneMark.hmm3	CDS	128308	128669	.	-	2	ID=IALC00000086835;Parent=IALM00000027996
contig_000601	GeneMark.hmm3	CDS	128733	128877	.	-	0	ID=IALC00000086836;Parent=IALM00000027996
contig_000601	GeneMark.hmm3	CDS	129272	129710	.	-	1	ID=IALC00000086837;Parent=IALM00000027996
contig_000601	GeneMark.hmm3	CDS	129770	129885	.	-	0	ID=IALC00000086838;Parent=IALM00000027996
contig_000601	GeneMark.hmm3	intron	128670	128732	.	-	0	ID=IALI00000058899;Parent=IALM00000027996
contig_000601	GeneMark.hmm3	intron	128878	129271	.	-	1	ID=IALI00000058900;Parent=IALM00000027996
contig_000601	GeneMark.hmm3	intron	129711	129769	.	-	0	ID=IALI00000058901;Parent=IALM00000027996
contig_000601	GeneMark.hmm3	start_codon	129883	129885	.	-	0	ID=IALS00000027939;Parent=IALM00000027996
contig_000601	GeneMark.hmm3	stop_codon	128308	128310	.	-	0	ID=IALST00000027940;Parent=IALM00000027996
contig_000601	AUGUSTUS	gene	251801	292935	.	+	.	ID=IAL_25001
contig_000601	AUGUSTUS	mRNA	251801	292935	0.7	+	.	ID=IALM00000027997;Parent=IAL_25001;Dbxref=InterPro:IPR047215,InterPro:IPR008183,InterPro:IPR018052,InterPro:IPR015443,InterPro:IPR011013,InterPro:IPR014718;gO_terms=GO:0003674,GO:0003824,GO:0004034,GO:0005975,GO:0005996,GO:0006006,GO:0006012,GO:0008150,GO:0008152,GO:0009056,GO:0016052,GO:0016853,GO:0016854,GO:0016857,GO:0019318,GO:0019320,GO:0019388,GO:0033499,GO:0044238,GO:0044281,GO:0044282,GO:0046365,GO:0071704,GO:1901575-GO:0016853,GO:0030246;desc=Converts alpha-aldose to the beta-anomer
contig_000601	AUGUSTUS	exon	251801	251911	.	+	.	ID=IALE00000086839;Parent=IALM00000027997
contig_000601	AUGUSTUS	exon	258698	258791	.	+	.	ID=IALE00000086840;Parent=IALM00000027997
contig_000601	AUGUSTUS	exon	268047	268420	.	+	.	ID=IALE00000086841;Parent=IALM00000027997
contig_000601	AUGUSTUS	exon	275645	275892	.	+	.	ID=IALE00000086842;Parent=IALM00000027997
contig_000601	AUGUSTUS	exon	275962	276064	.	+	.	ID=IALE00000086843;Parent=IALM00000027997
contig_000601	AUGUSTUS	exon	292095	292184	.	+	.	ID=IALE00000086844;Parent=IALM00000027997
contig_000601	AUGUSTUS	exon	292837	292935	.	+	.	ID=IALE00000086845;Parent=IALM00000027997
contig_000601	AUGUSTUS	CDS	251801	251911	0.72	+	0	ID=IALC00000086839;Parent=IALM00000027997
contig_000601	AUGUSTUS	CDS	258698	258791	1	+	0	ID=IALC00000086840;Parent=IALM00000027997
contig_000601	AUGUSTUS	CDS	268047	268420	0.99	+	2	ID=IALC00000086841;Parent=IALM00000027997
contig_000601	AUGUSTUS	CDS	275645	275892	0.98	+	0	ID=IALC00000086842;Parent=IALM00000027997
contig_000601	AUGUSTUS	CDS	275962	276064	1	+	1	ID=IALC00000086843;Parent=IALM00000027997
contig_000601	AUGUSTUS	CDS	292095	292184	1	+	0	ID=IALC00000086844;Parent=IALM00000027997
contig_000601	AUGUSTUS	CDS	292837	292935	1	+	0	ID=IALC00000086845;Parent=IALM00000027997
contig_000601	AUGUSTUS	intron	251912	258697	0.97	+	.	ID=IALI00000058902;Parent=IALM00000027997
contig_000601	AUGUSTUS	intron	258792	268046	1	+	.	ID=IALI00000058903;Parent=IALM00000027997
contig_000601	AUGUSTUS	intron	268421	275644	0.98	+	.	ID=IALI00000058904;Parent=IALM00000027997
contig_000601	AUGUSTUS	intron	275893	275961	1	+	.	ID=IALI00000058905;Parent=IALM00000027997
contig_000601	AUGUSTUS	intron	276065	292094	1	+	.	ID=IALI00000058906;Parent=IALM00000027997
contig_000601	AUGUSTUS	intron	292185	292836	1	+	.	ID=IALI00000058907;Parent=IALM00000027997
contig_000601	AUGUSTUS	start_codon	251801	251803	.	+	0	ID=IALS00000027940;Parent=IALM00000027997
contig_000601	AUGUSTUS	stop_codon	292933	292935	.	+	0	ID=IALST00000027941;Parent=IALM00000027997
contig_000601	AUGUSTUS	gene	304025	304585	.	+	.	ID=IAL_25002
contig_000601	AUGUSTUS	mRNA	304025	304585	0.44	+	.	ID=IALM00000027998;Parent=IAL_25002
contig_000601	AUGUSTUS	exon	304025	304585	.	+	.	ID=IALE00000086846;Parent=IALM00000027998
contig_000601	AUGUSTUS	CDS	304025	304585	0.44	+	0	ID=IALC00000086846;Parent=IALM00000027998
contig_000601	AUGUSTUS	start_codon	304025	304027	.	+	0	ID=IALS00000027941;Parent=IALM00000027998
contig_000601	AUGUSTUS	stop_codon	304583	304585	.	+	0	ID=IALST00000027942;Parent=IALM00000027998
contig_000601	AUGUSTUS	gene	367794	371399	.	+	.	ID=IAL_25003
contig_000601	AUGUSTUS	mRNA	367794	371399	1	+	.	ID=IALM00000027999;Parent=IAL_25003;Dbxref=InterPro:IPR000276,InterPro:IPR017452;gO_terms=GO:0001609,GO:0001973,GO:0003008,GO:0003674,GO:0004888,GO:0004930,GO:0005575,GO:0006109,GO:0007154,GO:0007165,GO:0007166,GO:0007186,GO:0007187,GO:0007188,GO:0007189,GO:0007267,GO:0007268,GO:0007610,GO:0007611,GO:0007612,GO:0008150,GO:0008306,GO:0009987,GO:0010959,GO:0016020,GO:0016021,GO:0019222,GO:0019932,GO:0019933,GO:0019935,GO:0023052,GO:0031224,GO:0032501,GO:0032879,GO:0035556,GO:0035586,GO:0035587,GO:0035588,GO:0038023,GO:0043269,GO:0043271,GO:0044425,GO:0048519,GO:0050789,GO:0050794,GO:0050877,GO:0050890,GO:0050896,GO:0051049,GO:0051051,GO:0051716,GO:0051924,GO:0051926,GO:0060089,GO:0065007,GO:0080090,GO:0090279,GO:0090281,GO:0098916,GO:0099536,GO:0099537-GO:0004930;desc=G-protein coupled receptor activity. It is involved in the biological process described with G-protein coupled receptor signaling pathway
contig_000601	AUGUSTUS	exon	367794	368280	.	+	.	ID=IALE00000086847;Parent=IALM00000027999
contig_000601	AUGUSTUS	exon	369370	370074	.	+	.	ID=IALE00000086848;Parent=IALM00000027999
contig_000601	AUGUSTUS	exon	370144	371399	.	+	.	ID=IALE00000086849;Parent=IALM00000027999
contig_000601	AUGUSTUS	CDS	367794	368280	1	+	0	ID=IALC00000086847;Parent=IALM00000027999
contig_000601	AUGUSTUS	CDS	369370	370074	1	+	2	ID=IALC00000086848;Parent=IALM00000027999
contig_000601	AUGUSTUS	CDS	370144	371399	1	+	2	ID=IALC00000086849;Parent=IALM00000027999
contig_000601	AUGUSTUS	intron	368281	369369	1	+	.	ID=IALI00000058908;Parent=IALM00000027999
contig_000601	AUGUSTUS	intron	370075	370143	1	+	.	ID=IALI00000058909;Parent=IALM00000027999
contig_000601	AUGUSTUS	start_codon	367794	367796	.	+	0	ID=IALS00000027942;Parent=IALM00000027999
contig_000601	AUGUSTUS	stop_codon	371397	371399	.	+	0	ID=IALST00000027943;Parent=IALM00000027999
contig_000601	AUGUSTUS	gene	389190	391170	.	+	.	ID=IAL_25004
contig_000601	AUGUSTUS	mRNA	389190	391170	1	+	.	ID=IALM00000028000;Parent=IAL_25004;Dbxref=InterPro:IPR001680,InterPro:IPR020472,InterPro:IPR015943,InterPro:IPR036322,InterPro:IPR039241;gO_terms=GO:0003674,GO:0003676,GO:0003723,GO:0005488,GO:0005575,GO:0005622,GO:0005623,GO:0005634,GO:0005654,GO:0005730,GO:0005732,GO:0006139,GO:0006364,GO:0006396,GO:0006725,GO:0006807,GO:0008150,GO:0008152,GO:0009987,GO:0010467,GO:0016070,GO:0016072,GO:0022613,GO:0030515,GO:0030684,GO:0031428,GO:0031974,GO:0031981,GO:0032040,GO:0032991,GO:0034470,GO:0034511,GO:0034641,GO:0034660,GO:0042254,GO:0043170,GO:0043226,GO:0043227,GO:0043228,GO:0043229,GO:0043231,GO:0043232,GO:0043233,GO:0044085,GO:0044237,GO:0044238,GO:0044422,GO:0044424,GO:0044428,GO:0044446,GO:0044452,GO:0044464,GO:0046483,GO:0070013,GO:0071704,GO:0071840,GO:0090304,GO:0097159,GO:1901360,GO:1901363,GO:1990904-GO:0005515;desc=WD domain, G-beta repeat
contig_000601	AUGUSTUS	exon	389190	389240	.	+	.	ID=IALE00000086850;Parent=IALM00000028000
contig_000601	AUGUSTUS	exon	389294	390072	.	+	.	ID=IALE00000086851;Parent=IALM00000028000
contig_000601	AUGUSTUS	exon	390129	390326	.	+	.	ID=IALE00000086852;Parent=IALM00000028000
contig_000601	AUGUSTUS	exon	390732	390868	.	+	.	ID=IALE00000086853;Parent=IALM00000028000
contig_000601	AUGUSTUS	exon	390929	391170	.	+	.	ID=IALE00000086854;Parent=IALM00000028000
contig_000601	AUGUSTUS	CDS	389190	389240	1	+	0	ID=IALC00000086850;Parent=IALM00000028000
contig_000601	AUGUSTUS	CDS	389294	390072	1	+	0	ID=IALC00000086851;Parent=IALM00000028000
contig_000601	AUGUSTUS	CDS	390129	390326	1	+	1	ID=IALC00000086852;Parent=IALM00000028000
contig_000601	AUGUSTUS	CDS	390732	390868	1	+	1	ID=IALC00000086853;Parent=IALM00000028000
contig_000601	AUGUSTUS	CDS	390929	391170	1	+	2	ID=IALC00000086854;Parent=IALM00000028000
contig_000601	AUGUSTUS	intron	389241	389293	1	+	.	ID=IALI00000058910;Parent=IALM00000028000
contig_000601	AUGUSTUS	intron	390073	390128	1	+	.	ID=IALI00000058911;Parent=IALM00000028000
contig_000601	AUGUSTUS	intron	390327	390731	1	+	.	ID=IALI00000058912;Parent=IALM00000028000
contig_000601	AUGUSTUS	intron	390869	390928	1	+	.	ID=IALI00000058913;Parent=IALM00000028000
contig_000601	AUGUSTUS	start_codon	389190	389192	.	+	0	ID=IALS00000027943;Parent=IALM00000028000
contig_000601	AUGUSTUS	stop_codon	391168	391170	.	+	0	ID=IALST00000027944;Parent=IALM00000028000
contig_000601	AUGUSTUS	gene	391851	393647	.	-	.	ID=IAL_25005
contig_000601	AUGUSTUS	mRNA	391851	393647	1	-	.	ID=IALM00000028001;Parent=IAL_25005;Dbxref=InterPro:IPR043970,InterPro:IPR043972,InterPro:IPR026053;gO_terms=GO:0000323,GO:0001654,GO:0002682,GO:0002684,GO:0002694,GO:0002696,GO:0002790,GO:0003674,GO:0005488,GO:0005515,GO:0005575,GO:0005622,GO:0005623,GO:0005737,GO:0005764,GO:0005773,GO:0005829,GO:0006810,GO:0006950,GO:0006996,GO:0007033,GO:0007040,GO:0007275,GO:0007423,GO:0007596,GO:0007599,GO:0008104,GO:0008150,GO:0009306,GO:0009611,GO:0009893,GO:0009987,GO:0010468,GO:0010604,GO:0010628,GO:0015031,GO:0015833,GO:0016043,GO:0016050,GO:0019222,GO:0022607,GO:0030154,GO:0030318,GO:0031082,GO:0031085,GO:0031410,GO:0031982,GO:0032438,GO:0032501,GO:0032502,GO:0032814,GO:0032816,GO:0032940,GO:0032991,GO:0033036,GO:0033059,GO:0033299,GO:0042060,GO:0042886,GO:0043010,GO:0043226,GO:0043227,GO:0043229,GO:0043231,GO:0043473,GO:0044085,GO:0044424,GO:0044444,GO:0044445,GO:0044464,GO:0045184,GO:0046903,GO:0046983,GO:0048066,GO:0048069,GO:0048513,GO:0048518,GO:0048519,GO:0048522,GO:0048523,GO:0048731,GO:0048753,GO:0048856,GO:0048869,GO:0050789,GO:0050794,GO:0050817,GO:0050865,GO:0050867,GO:0050878,GO:0050896,GO:0050931,GO:0051179,GO:0051234,GO:0051249,GO:0051251,GO:0060041,GO:0060255,GO:0060966,GO:0060967,GO:0060968,GO:0060969,GO:0065007,GO:0065008,GO:0070925,GO:0071702,GO:0071705,GO:0071840,GO:0080171,GO:0097708,GO:1903232;em_PFAMs=-GO:0016192
contig_000601	AUGUSTUS	exon	391851	393647	.	-	.	ID=IALE00000086855;Parent=IALM00000028001
contig_000601	AUGUSTUS	CDS	391851	393647	1	-	0	ID=IALC00000086855;Parent=IALM00000028001
contig_000601	AUGUSTUS	start_codon	393645	393647	.	-	0	ID=IALS00000027944;Parent=IALM00000028001
contig_000601	AUGUSTUS	stop_codon	391851	391853	.	-	0	ID=IALST00000027945;Parent=IALM00000028001
contig_000601	AUGUSTUS	gene	393908	397498	.	-	.	ID=IAL_25006
contig_000601	AUGUSTUS	mRNA	393908	396895	0.88	-	.	ID=IALM00000028002;Parent=IAL_25006;Dbxref=InterPro:IPR036397,InterPro:IPR000477,InterPro:IPR043502,InterPro:IPR012337,InterPro:IPR002156;gO_terms=GO:0003676,GO:0004523;desc=RNase H
contig_000601	AUGUSTUS	exon	393908	396895	.	-	.	ID=IALE00000086856;Parent=IALM00000028002
contig_000601	AUGUSTUS	CDS	393908	396895	0.88	-	0	ID=IALC00000086856;Parent=IALM00000028002
contig_000601	AUGUSTUS	start_codon	396893	396895	.	-	0	ID=IALS00000027945;Parent=IALM00000028002
contig_000601	AUGUSTUS	stop_codon	393908	393910	.	-	0	ID=IALST00000027946;Parent=IALM00000028002
contig_000601	AUGUSTUS	mRNA	393908	397498	1	-	.	ID=IALM00000028003;Parent=IAL_25006;Dbxref=InterPro:IPR052560,InterPro:IPR002156,InterPro:IPR043502,InterPro:IPR000477,InterPro:IPR005135,InterPro:IPR036691,InterPro:IPR012337,InterPro:IPR036397;gO_terms=GO:0003676,GO:0004523,GO:0003824;desc=RNase H
contig_000601	AUGUSTUS	exon	393908	397498	.	-	.	ID=IALE00000086857;Parent=IALM00000028003
contig_000601	AUGUSTUS	CDS	393908	397498	1	-	0	ID=IALC00000086857;Parent=IALM00000028003
contig_000601	AUGUSTUS	start_codon	397496	397498	.	-	0	ID=IALS00000027946;Parent=IALM00000028003
contig_000601	AUGUSTUS	stop_codon	393908	393910	.	-	0	ID=IALST00000027947;Parent=IALM00000028003
contig_000601	AUGUSTUS	gene	397511	399028	.	-	.	ID=IAL_25007
contig_000601	AUGUSTUS	mRNA	397511	399028	1	-	.	ID=IALM00000028004;Parent=IAL_25007
contig_000601	AUGUSTUS	exon	397511	399028	.	-	.	ID=IALE00000086858;Parent=IALM00000028004
contig_000601	AUGUSTUS	CDS	397511	399028	1	-	0	ID=IALC00000086858;Parent=IALM00000028004
contig_000601	AUGUSTUS	start_codon	399026	399028	.	-	0	ID=IALS00000027947;Parent=IALM00000028004
contig_000601	AUGUSTUS	stop_codon	397511	397513	.	-	0	ID=IALST00000027948;Parent=IALM00000028004
contig_000601	AUGUSTUS	gene	406046	406878	.	+	.	ID=IAL_25008
contig_000601	AUGUSTUS	mRNA	406046	406878	1	+	.	ID=IALM00000028005;Parent=IAL_25008;Dbxref=InterPro:IPR010994,InterPro:IPR011335,InterPro:IPR004579,InterPro:IPR047260;gO_terms=GO:0000003,GO:0000014,GO:0000109,GO:0000110,GO:0000228,GO:0000280,GO:0000428,GO:0000710,GO:0000712,GO:0000720,GO:0000722,GO:0000723,GO:0000726,GO:0000781,GO:0000784,GO:0001085,GO:0001091,GO:0001094,GO:0001098,GO:0001099,GO:0001302,GO:0001325,GO:0001775,GO:0002200,GO:0002204,GO:0002208,GO:0002250,GO:0002252,GO:0002263,GO:0002285,GO:0002312,GO:0002366,GO:0002376,GO:0002377,GO:0002381,GO:0002440,GO:0002443,GO:0002449,GO:0002460,GO:0002520,GO:0002562,GO:0003006,GO:0003674,GO:0003676,GO:0003677,GO:0003684,GO:0003697,GO:0003824,GO:0004518,GO:0004519,GO:0004520,GO:0004536,GO:0005488,GO:0005515,GO:0005575,GO:0005622,GO:0005623,GO:0005634,GO:0005654,GO:0005667,GO:0005669,GO:0005694,GO:0005737,GO:0005829,GO:0006139,GO:0006259,GO:0006281,GO:0006283,GO:0006284,GO:0006289,GO:0006290,GO:0006293,GO:0006295,GO:0006296,GO:0006298,GO:0006302,GO:0006303,GO:0006310,GO:0006312,GO:0006725,GO:0006807,GO:0006949,GO:0006950,GO:0006955,GO:0006974,GO:0006979,GO:0006996,GO:0007049,GO:0007059,GO:0007127,GO:0007131,GO:0007275,GO:0007276,GO:0007281,GO:0007283,GO:0007292,GO:0007548,GO:0007568,GO:0007569,GO:0008022,GO:0008134,GO:0008150,GO:0008152,GO:0008283,GO:0008406,GO:0008584,GO:0009314,GO:0009411,GO:0009416,GO:0009628,GO:0009650,GO:0009653,GO:0009791,GO:0009892,GO:0009893,GO:0009987,GO:0010165,GO:0010212,GO:0010259,GO:0010604,GO:0010605,GO:0010638,GO:0010639,GO:0016043,GO:0016064,GO:0016444,GO:0016445,GO:0016447,GO:0016591,GO:0016787,GO:0016788,GO:0019219,GO:0019222,GO:0019724,GO:0019899,GO:0019904,GO:0019953,GO:0022402,GO:0022412,GO:0022414,GO:0022607,GO:0030097,GO:0030154,GO:0030880,GO:0031323,GO:0031324,GO:0031325,GO:0031334,GO:0031974,GO:0031981,GO:0032200,GO:0032204,GO:0032205,GO:0032206,GO:0032501,GO:0032502,GO:0032504,GO:0032991,GO:0033043,GO:0033044,GO:0033554,GO:0033683,GO:0034641,GO:0034644,GO:0035166,GO:0035264,GO:0035825,GO:0036297,GO:0040007,GO:0042113,GO:0042592,GO:0042802,GO:0043170,GO:0043226,GO:0043227,GO:0043228,GO:0043229,GO:0043231,GO:0043232,GO:0043233,GO:0043254,GO:0044085,GO:0044087,GO:0044089,GO:0044237,GO:0044238,GO:0044260,GO:0044422,GO:0044424,GO:0044427,GO:0044428,GO:0044444,GO:0044446,GO:0044451,GO:0044454,GO:0044464,GO:0044703,GO:0044798,GO:0045132,GO:0045137,GO:0045190,GO:0045321,GO:0045934,GO:0045935,GO:0046483,GO:0046546,GO:0046649,GO:0046661,GO:0046982,GO:0046983,GO:0048232,GO:0048285,GO:0048468,GO:0048477,GO:0048513,GO:0048518,GO:0048519,GO:0048522,GO:0048523,GO:0048534,GO:0048569,GO:0048583,GO:0048585,GO:0048589,GO:0048608,GO:0048609,GO:0048646,GO:0048731,GO:0048856,GO:0048869,GO:0050789,GO:0050794,GO:0050896,GO:0051052,GO:0051053,GO:0051054,GO:0051128,GO:0051129,GO:0051130,GO:0051171,GO:0051172,GO:0051173,GO:0051276,GO:0051304,GO:0051307,GO:0051321,GO:0051704,GO:0051716,GO:0055029,GO:0060249,GO:0060255,GO:0061458,GO:0061695,GO:0061819,GO:0061982,GO:0065007,GO:0065008,GO:0070013,GO:0070522,GO:0070911,GO:0070914,GO:0071214,GO:0071478,GO:0071482,GO:0071704,GO:0071840,GO:0080090,GO:0080134,GO:0080135,GO:0090304,GO:0090305,GO:0090575,GO:0090656,GO:0090737,GO:0097159,GO:0098687,GO:0098813,GO:0104004,GO:0140013,GO:0140097,GO:1901360,GO:1901363,GO:1902494,GO:1903046,GO:1904353,GO:1904354,GO:1904429,GO:1904431,GO:1904505,GO:1904506,GO:1905764,GO:1905765,GO:1990234,GO:1990391,GO:2001020,GO:2001021,GO:2001251,GO:2001252-GO:0003684;desc=It is involved in the biological process described with DNA repair
contig_000601	AUGUSTUS	exon	406046	406621	.	+	.	ID=IALE00000086859;Parent=IALM00000028005
contig_000601	AUGUSTUS	exon	406690	406878	.	+	.	ID=IALE00000086860;Parent=IALM00000028005
contig_000601	AUGUSTUS	CDS	406046	406621	1	+	0	ID=IALC00000086859;Parent=IALM00000028005
contig_000601	AUGUSTUS	CDS	406690	406878	1	+	0	ID=IALC00000086860;Parent=IALM00000028005
contig_000601	AUGUSTUS	intron	406622	406689	1	+	.	ID=IALI00000058914;Parent=IALM00000028005
contig_000601	AUGUSTUS	start_codon	406046	406048	.	+	0	ID=IALS00000027948;Parent=IALM00000028005
contig_000601	AUGUSTUS	stop_codon	406876	406878	.	+	0	ID=IALST00000027949;Parent=IALM00000028005
contig_000601	AUGUSTUS	gene	407676	408748	.	-	.	ID=IAL_25009
contig_000601	AUGUSTUS	mRNA	407676	408748	1	-	.	ID=IALM00000028006;Parent=IAL_25009;Dbxref=InterPro:IPR001680,InterPro:IPR015943,InterPro:IPR019775,InterPro:IPR028608,InterPro:IPR020472,InterPro:IPR036322;gO_terms=GO:0003674,GO:0003700,GO:0005488,GO:0005515,GO:0005575,GO:0005622,GO:0005623,GO:0005737,GO:0005819,GO:0005829,GO:0005856,GO:0006355,GO:0006357,GO:0006790,GO:0008150,GO:0008152,GO:0008284,GO:0009889,GO:0009987,GO:0010468,GO:0010556,GO:0015630,GO:0016043,GO:0016226,GO:0019219,GO:0019222,GO:0022607,GO:0031163,GO:0031323,GO:0031326,GO:0032991,GO:0042127,GO:0043226,GO:0043228,GO:0043229,GO:0043232,GO:0044085,GO:0044237,GO:0044422,GO:0044424,GO:0044430,GO:0044444,GO:0044445,GO:0044446,GO:0044464,GO:0048518,GO:0048522,GO:0050789,GO:0050794,GO:0051171,GO:0051186,GO:0051252,GO:0060255,GO:0065007,GO:0071817,GO:0071840,GO:0080090,GO:0097361,GO:0140110,GO:1903506,GO:2000112,GO:2001141-GO:0005515;desc=Essential component of the cytosolic iron-sulfur (Fe S) protein assembly machinery. Required for the maturation of extramitochondrial Fe S proteins
contig_000601	AUGUSTUS	exon	407676	408421	.	-	.	ID=IALE00000086861;Parent=IALM00000028006
contig_000601	AUGUSTUS	exon	408478	408748	.	-	.	ID=IALE00000086862;Parent=IALM00000028006
contig_000601	AUGUSTUS	CDS	407676	408421	1	-	2	ID=IALC00000086861;Parent=IALM00000028006
contig_000601	AUGUSTUS	CDS	408478	408748	1	-	0	ID=IALC00000086862;Parent=IALM00000028006
contig_000601	AUGUSTUS	intron	408422	408477	1	-	.	ID=IALI00000058915;Parent=IALM00000028006
contig_000601	AUGUSTUS	start_codon	408746	408748	.	-	0	ID=IALS00000027949;Parent=IALM00000028006
contig_000601	AUGUSTUS	stop_codon	407676	407678	.	-	0	ID=IALST00000027950;Parent=IALM00000028006
contig_000601	AUGUSTUS	gene	411979	422079	.	+	.	ID=IAL_25010
contig_000601	AUGUSTUS	mRNA	411979	412476	0.56	+	.	ID=IALM00000028007;Parent=IAL_25010
contig_000601	AUGUSTUS	exon	411979	412074	.	+	.	ID=IALE00000086863;Parent=IALM00000028007
contig_000601	AUGUSTUS	exon	412240	412476	.	+	.	ID=IALE00000086864;Parent=IALM00000028007
contig_000601	AUGUSTUS	CDS	411979	412074	0.56	+	0	ID=IALC00000086863;Parent=IALM00000028007
contig_000601	AUGUSTUS	CDS	412240	412476	0.56	+	0	ID=IALC00000086864;Parent=IALM00000028007
contig_000601	AUGUSTUS	intron	412075	412239	0.56	+	.	ID=IALI00000058916;Parent=IALM00000028007
contig_000601	AUGUSTUS	start_codon	411979	411981	.	+	0	ID=IALS00000027950;Parent=IALM00000028007
contig_000601	AUGUSTUS	stop_codon	412474	412476	.	+	0	ID=IALST00000027951;Parent=IALM00000028007
contig_000601	AUGUSTUS	mRNA	411979	422079	0.59	+	.	ID=IALM00000028008;Parent=IAL_25010;Dbxref=InterPro:IPR027516,InterPro:IPR008905;gO_terms=GO:0003674,GO:0003676,GO:0003723,GO:0003743,GO:0005488,GO:0005515,GO:0005575,GO:0005622,GO:0005623,GO:0005737,GO:0005829,GO:0005852,GO:0006412,GO:0006413,GO:0006417,GO:0006518,GO:0006807,GO:0008135,GO:0008150,GO:0008152,GO:0009058,GO:0009059,GO:0009889,GO:0009891,GO:0009893,GO:0009987,GO:0010467,GO:0010468,GO:0010556,GO:0010557,GO:0010604,GO:0010608,GO:0010628,GO:0019222,GO:0019538,GO:0031323,GO:0031325,GO:0031326,GO:0031328,GO:0031369,GO:0032268,GO:0032270,GO:0032991,GO:0034248,GO:0034250,GO:0034641,GO:0034645,GO:0043021,GO:0043022,GO:0043043,GO:0043170,GO:0043603,GO:0043604,GO:0044093,GO:0044237,GO:0044238,GO:0044249,GO:0044260,GO:0044267,GO:0044271,GO:0044424,GO:0044444,GO:0044464,GO:0044877,GO:0045727,GO:0048518,GO:0048522,GO:0050789,GO:0050794,GO:0051098,GO:0051099,GO:0051171,GO:0051173,GO:0051246,GO:0051247,GO:0060255,GO:0065007,GO:0065009,GO:0071541,GO:0071704,GO:0080090,GO:0097159,GO:1901363,GO:1901564,GO:1901566,GO:1901576,GO:1902415,GO:1902416,GO:1905214,GO:1905216,GO:2000112-GO:0003723;desc=component of the eukaryotic translation initiation factor 3 (eIF-3) complex, which is involved in protein synthesis of a specialized repertoire of mRNAs and, together with other initiation factors, stimulates binding of mRNA and methionyl-tRNAi to the 40S ribosome. The eIF-3 complex specifically targets and initiates translation of a subset of mRNAs involved in cell proliferation
contig_000601	AUGUSTUS	exon	411979	412074	.	+	.	ID=IALE00000086865;Parent=IALM00000028008
contig_000601	AUGUSTUS	exon	412240	412471	.	+	.	ID=IALE00000086866;Parent=IALM00000028008
contig_000601	AUGUSTUS	exon	421883	422079	.	+	.	ID=IALE00000086867;Parent=IALM00000028008
contig_000601	AUGUSTUS	CDS	411979	412074	0.67	+	0	ID=IALC00000086865;Parent=IALM00000028008
contig_000601	AUGUSTUS	CDS	412240	412471	0.65	+	0	ID=IALC00000086866;Parent=IALM00000028008
contig_000601	AUGUSTUS	CDS	421883	422079	0.88	+	2	ID=IALC00000086867;Parent=IALM00000028008
contig_000601	AUGUSTUS	intron	412075	412239	0.66	+	.	ID=IALI00000058917;Parent=IALM00000028008
contig_000601	AUGUSTUS	intron	412472	421882	0.97	+	.	ID=IALI00000058918;Parent=IALM00000028008
contig_000601	AUGUSTUS	start_codon	411979	411981	.	+	0	ID=IALS00000027951;Parent=IALM00000028008
contig_000601	AUGUSTUS	stop_codon	422077	422079	.	+	0	ID=IALST00000027952;Parent=IALM00000028008
contig_000601	AUGUSTUS	gene	422125	422799	.	+	.	ID=IAL_25011
contig_000601	AUGUSTUS	mRNA	422125	422799	0.73	+	.	ID=IALM00000028009;Parent=IAL_25011;Dbxref=InterPro:IPR000717,InterPro:IPR036390,InterPro:IPR027516;gO_terms=GO:0003674,GO:0003676,GO:0003723,GO:0003743,GO:0005488,GO:0005515,GO:0005575,GO:0005622,GO:0005623,GO:0005737,GO:0005829,GO:0005852,GO:0006412,GO:0006413,GO:0006417,GO:0006518,GO:0006807,GO:0008135,GO:0008150,GO:0008152,GO:0009058,GO:0009059,GO:0009889,GO:0009891,GO:0009893,GO:0009987,GO:0010467,GO:0010468,GO:0010556,GO:0010557,GO:0010604,GO:0010608,GO:0010628,GO:0019222,GO:0019538,GO:0031323,GO:0031325,GO:0031326,GO:0031328,GO:0031369,GO:0032268,GO:0032270,GO:0032991,GO:0034248,GO:0034250,GO:0034641,GO:0034645,GO:0043021,GO:0043022,GO:0043043,GO:0043170,GO:0043603,GO:0043604,GO:0044093,GO:0044237,GO:0044238,GO:0044249,GO:0044260,GO:0044267,GO:0044271,GO:0044424,GO:0044444,GO:0044464,GO:0044877,GO:0045727,GO:0048518,GO:0048522,GO:0050789,GO:0050794,GO:0051098,GO:0051099,GO:0051171,GO:0051173,GO:0051246,GO:0051247,GO:0060255,GO:0065007,GO:0065009,GO:0071541,GO:0071704,GO:0080090,GO:0097159,GO:1901363,GO:1901564,GO:1901566,GO:1901576,GO:1902415,GO:1902416,GO:1905214,GO:1905216,GO:2000112-GO:0003723;desc=component of the eukaryotic translation initiation factor 3 (eIF-3) complex, which is involved in protein synthesis of a specialized repertoire of mRNAs and, together with other initiation factors, stimulates binding of mRNA and methionyl-tRNAi to the 40S ribosome. The eIF-3 complex specifically targets and initiates translation of a subset of mRNAs involved in cell proliferation
contig_000601	AUGUSTUS	exon	422125	422799	.	+	.	ID=IALE00000086868;Parent=IALM00000028009
contig_000601	AUGUSTUS	CDS	422125	422799	0.73	+	0	ID=IALC00000086868;Parent=IALM00000028009
contig_000601	AUGUSTUS	start_codon	422125	422127	.	+	0	ID=IALS00000027952;Parent=IALM00000028009
contig_000601	AUGUSTUS	stop_codon	422797	422799	.	+	0	ID=IALST00000027953;Parent=IALM00000028009
contig_000601	AUGUSTUS	gene	436029	437794	.	+	.	ID=IAL_25012
contig_000601	AUGUSTUS	mRNA	436029	437794	0.96	+	.	ID=IALM00000028010;Parent=IAL_25012
contig_000601	AUGUSTUS	exon	436029	436083	.	+	.	ID=IALE00000086869;Parent=IALM00000028010
contig_000601	AUGUSTUS	exon	436154	436275	.	+	.	ID=IALE00000086870;Parent=IALM00000028010
contig_000601	AUGUSTUS	exon	436330	436377	.	+	.	ID=IALE00000086871;Parent=IALM00000028010
contig_000601	AUGUSTUS	exon	436436	436648	.	+	.	ID=IALE00000086872;Parent=IALM00000028010
contig_000601	AUGUSTUS	exon	436711	437025	.	+	.	ID=IALE00000086873;Parent=IALM00000028010
contig_000601	AUGUSTUS	exon	437106	437265	.	+	.	ID=IALE00000086874;Parent=IALM00000028010
contig_000601	AUGUSTUS	exon	437334	437794	.	+	.	ID=IALE00000086875;Parent=IALM00000028010
contig_000601	AUGUSTUS	CDS	436029	436083	0.96	+	0	ID=IALC00000086869;Parent=IALM00000028010
contig_000601	AUGUSTUS	CDS	436154	436275	0.96	+	2	ID=IALC00000086870;Parent=IALM00000028010
contig_000601	AUGUSTUS	CDS	436330	436377	1	+	0	ID=IALC00000086871;Parent=IALM00000028010
contig_000601	AUGUSTUS	CDS	436436	436648	1	+	0	ID=IALC00000086872;Parent=IALM00000028010
contig_000601	AUGUSTUS	CDS	436711	437025	1	+	0	ID=IALC00000086873;Parent=IALM00000028010
contig_000601	AUGUSTUS	CDS	437106	437265	1	+	0	ID=IALC00000086874;Parent=IALM00000028010
contig_000601	AUGUSTUS	CDS	437334	437794	1	+	2	ID=IALC00000086875;Parent=IALM00000028010
contig_000601	AUGUSTUS	intron	436084	436153	0.96	+	.	ID=IALI00000058919;Parent=IALM00000028010
contig_000601	AUGUSTUS	intron	436276	436329	1	+	.	ID=IALI00000058920;Parent=IALM00000028010
contig_000601	AUGUSTUS	intron	436378	436435	1	+	.	ID=IALI00000058921;Parent=IALM00000028010
contig_000601	AUGUSTUS	intron	436649	436710	1	+	.	ID=IALI00000058922;Parent=IALM00000028010
contig_000601	AUGUSTUS	intron	437026	437105	1	+	.	ID=IALI00000058923;Parent=IALM00000028010
contig_000601	AUGUSTUS	intron	437266	437333	1	+	.	ID=IALI00000058924;Parent=IALM00000028010
contig_000601	AUGUSTUS	start_codon	436029	436031	.	+	0	ID=IALS00000027953;Parent=IALM00000028010
contig_000601	AUGUSTUS	stop_codon	437792	437794	.	+	0	ID=IALST00000027954;Parent=IALM00000028010
contig_000601	AUGUSTUS	gene	441627	449033	.	+	.	ID=IAL_25013
contig_000601	AUGUSTUS	mRNA	441627	449033	0.95	+	.	ID=IALM00000028011;Parent=IAL_25013
contig_000601	AUGUSTUS	exon	441627	441753	.	+	.	ID=IALE00000086876;Parent=IALM00000028011
contig_000601	AUGUSTUS	exon	442652	442828	.	+	.	ID=IALE00000086877;Parent=IALM00000028011
contig_000601	AUGUSTUS	exon	448945	449033	.	+	.	ID=IALE00000086878;Parent=IALM00000028011
contig_000601	AUGUSTUS	CDS	441627	441753	1	+	0	ID=IALC00000086876;Parent=IALM00000028011
contig_000601	AUGUSTUS	CDS	442652	442828	1	+	2	ID=IALC00000086877;Parent=IALM00000028011
contig_000601	AUGUSTUS	CDS	448945	449033	0.95	+	2	ID=IALC00000086878;Parent=IALM00000028011
contig_000601	AUGUSTUS	intron	441754	442651	1	+	.	ID=IALI00000058925;Parent=IALM00000028011
contig_000601	AUGUSTUS	intron	442829	448944	1	+	.	ID=IALI00000058926;Parent=IALM00000028011
contig_000601	AUGUSTUS	start_codon	441627	441629	.	+	0	ID=IALS00000027954;Parent=IALM00000028011
contig_000601	AUGUSTUS	stop_codon	449031	449033	.	+	0	ID=IALST00000027955;Parent=IALM00000028011
contig_000601	AUGUSTUS	gene	482996	491418	.	+	.	ID=IAL_25014
contig_000601	AUGUSTUS	mRNA	482996	491418	0.42	+	.	ID=IALM00000028012;Parent=IAL_25014
contig_000601	AUGUSTUS	exon	482996	483673	.	+	.	ID=IALE00000086879;Parent=IALM00000028012
contig_000601	AUGUSTUS	exon	491341	491418	.	+	.	ID=IALE00000086880;Parent=IALM00000028012
contig_000601	AUGUSTUS	CDS	482996	483673	0.69	+	0	ID=IALC00000086879;Parent=IALM00000028012
contig_000601	AUGUSTUS	CDS	491341	491418	0.6	+	0	ID=IALC00000086880;Parent=IALM00000028012
contig_000601	AUGUSTUS	intron	483674	491340	0.55	+	.	ID=IALI00000058927;Parent=IALM00000028012
contig_000601	AUGUSTUS	start_codon	482996	482998	.	+	0	ID=IALS00000027955;Parent=IALM00000028012
contig_000601	AUGUSTUS	stop_codon	491416	491418	.	+	0	ID=IALST00000027956;Parent=IALM00000028012
contig_000605	AUGUSTUS	gene	33416	33745	.	-	.	ID=IAL_25015
contig_000605	AUGUSTUS	mRNA	33416	33745	0.48	-	.	ID=IALM00000028013;Parent=IAL_25015;Dbxref=InterPro:IPR027417,InterPro:IPR003960,InterPro:IPR050221,InterPro:IPR003959;gO_terms=GO:0000502,GO:0000932,GO:0001701,GO:0001775,GO:0001824,GO:0002252,GO:0002263,GO:0002274,GO:0002275,GO:0002283,GO:0002366,GO:0002376,GO:0002443,GO:0002444,GO:0002446,GO:0003674,GO:0003824,GO:0005488,GO:0005515,GO:0005575,GO:0005576,GO:0005622,GO:0005623,GO:0005634,GO:0005654,GO:0005737,GO:0005829,GO:0005838,GO:0006355,GO:0006357,GO:0006464,GO:0006508,GO:0006511,GO:0006807,GO:0006810,GO:0006887,GO:0006950,GO:0006955,GO:0007275,GO:0008134,GO:0008150,GO:0008152,GO:0008540,GO:0009056,GO:0009057,GO:0009790,GO:0009792,GO:0009889,GO:0009891,GO:0009893,GO:0009894,GO:0009896,GO:0009987,GO:0010033,GO:0010243,GO:0010468,GO:0010498,GO:0010556,GO:0010557,GO:0010604,GO:0010628,GO:0012505,GO:0016192,GO:0016462,GO:0016579,GO:0016787,GO:0016817,GO:0016818,GO:0016887,GO:0017025,GO:0017111,GO:0019219,GO:0019222,GO:0019538,GO:0019941,GO:0022624,GO:0030141,GO:0030162,GO:0030163,GO:0030433,GO:0031323,GO:0031325,GO:0031326,GO:0031328,GO:0031329,GO:0031331,GO:0031334,GO:0031410,GO:0031595,GO:0031597,GO:0031974,GO:0031981,GO:0031982,GO:0031983,GO:0032268,GO:0032270,GO:0032501,GO:0032502,GO:0032940,GO:0032991,GO:0033554,GO:0034774,GO:0034976,GO:0035770,GO:0035821,GO:0036211,GO:0036230,GO:0036402,GO:0036464,GO:0036503,GO:0042119,GO:0042176,GO:0042221,GO:0042623,GO:0042802,GO:0043009,GO:0043161,GO:0043170,GO:0043226,GO:0043227,GO:0043228,GO:0043229,GO:0043231,GO:0043232,GO:0043233,GO:0043254,GO:0043299,GO:0043312,GO:0043412,GO:0043632,GO:0043687,GO:0043900,GO:0043903,GO:0043921,GO:0044087,GO:0044089,GO:0044237,GO:0044238,GO:0044248,GO:0044257,GO:0044260,GO:0044265,GO:0044267,GO:0044403,GO:0044419,GO:0044422,GO:0044424,GO:0044428,GO:0044433,GO:0044444,GO:0044445,GO:0044446,GO:0044464,GO:0045055,GO:0045321,GO:0045732,GO:0045862,GO:0045893,GO:0045898,GO:0045899,GO:0045935,GO:0045944,GO:0046782,GO:0046903,GO:0048471,GO:0048518,GO:0048522,GO:0048856,GO:0050789,GO:0050792,GO:0050794,GO:0050896,GO:0051128,GO:0051130,GO:0051171,GO:0051173,GO:0051179,GO:0051234,GO:0051246,GO:0051247,GO:0051252,GO:0051254,GO:0051603,GO:0051702,GO:0051704,GO:0051716,GO:0051817,GO:0051851,GO:0052312,GO:0052472,GO:0060205,GO:0060255,GO:0060260,GO:0060261,GO:0061136,GO:0065007,GO:0070013,GO:0070646,GO:0070647,GO:0071704,GO:0080090,GO:0097708,GO:0099503,GO:0101002,GO:1901564,GO:1901565,GO:1901575,GO:1901698,GO:1901800,GO:1902494,GO:1902680,GO:1903050,GO:1903052,GO:1903362,GO:1903364,GO:1903506,GO:1903508,GO:1904813,GO:1905368,GO:1905369,GO:1990904,GO:2000112,GO:2000142,GO:2000144,GO:2001141-GO:0005524;desc=Holliday junction DNA helicase ruvB N-terminus
contig_000605	AUGUSTUS	exon	33416	33745	.	-	.	ID=IALE00000086881;Parent=IALM00000028013
contig_000605	AUGUSTUS	CDS	33416	33745	0.48	-	0	ID=IALC00000086881;Parent=IALM00000028013
contig_000605	AUGUSTUS	start_codon	33743	33745	.	-	0	ID=IALS00000027956;Parent=IALM00000028013
contig_000605	AUGUSTUS	stop_codon	33416	33418	.	-	0	ID=IALST00000027957;Parent=IALM00000028013
contig_000605	AUGUSTUS	gene	33846	34932	.	-	.	ID=IAL_25016
contig_000605	AUGUSTUS	mRNA	33846	34932	0.43	-	.	ID=IALM00000028014;Parent=IAL_25016;gO_terms=GO:0000502,GO:0000932,GO:0001701,GO:0001775,GO:0001824,GO:0002252,GO:0002263,GO:0002274,GO:0002275,GO:0002283,GO:0002366,GO:0002376,GO:0002443,GO:0002444,GO:0002446,GO:0003674,GO:0003824,GO:0005488,GO:0005515,GO:0005575,GO:0005576,GO:0005622,GO:0005623,GO:0005634,GO:0005654,GO:0005737,GO:0005829,GO:0005838,GO:0006355,GO:0006357,GO:0006464,GO:0006508,GO:0006511,GO:0006807,GO:0006810,GO:0006887,GO:0006950,GO:0006955,GO:0007275,GO:0008134,GO:0008150,GO:0008152,GO:0008540,GO:0009056,GO:0009057,GO:0009790,GO:0009792,GO:0009889,GO:0009891,GO:0009893,GO:0009894,GO:0009896,GO:0009987,GO:0010033,GO:0010243,GO:0010468,GO:0010498,GO:0010556,GO:0010557,GO:0010604,GO:0010628,GO:0012505,GO:0016192,GO:0016462,GO:0016579,GO:0016787,GO:0016817,GO:0016818,GO:0016887,GO:0017025,GO:0017111,GO:0019219,GO:0019222,GO:0019538,GO:0019941,GO:0022624,GO:0030141,GO:0030162,GO:0030163,GO:0030433,GO:0031323,GO:0031325,GO:0031326,GO:0031328,GO:0031329,GO:0031331,GO:0031334,GO:0031410,GO:0031595,GO:0031597,GO:0031974,GO:0031981,GO:0031982,GO:0031983,GO:0032268,GO:0032270,GO:0032501,GO:0032502,GO:0032940,GO:0032991,GO:0033554,GO:0034774,GO:0034976,GO:0035770,GO:0035821,GO:0036211,GO:0036230,GO:0036402,GO:0036464,GO:0036503,GO:0042119,GO:0042176,GO:0042221,GO:0042623,GO:0042802,GO:0043009,GO:0043161,GO:0043170,GO:0043226,GO:0043227,GO:0043228,GO:0043229,GO:0043231,GO:0043232,GO:0043233,GO:0043254,GO:0043299,GO:0043312,GO:0043412,GO:0043632,GO:0043687,GO:0043900,GO:0043903,GO:0043921,GO:0044087,GO:0044089,GO:0044237,GO:0044238,GO:0044248,GO:0044257,GO:0044260,GO:0044265,GO:0044267,GO:0044403,GO:0044419,GO:0044422,GO:0044424,GO:0044428,GO:0044433,GO:0044444,GO:0044445,GO:0044446,GO:0044464,GO:0045055,GO:0045321,GO:0045732,GO:0045862,GO:0045893,GO:0045898,GO:0045899,GO:0045935,GO:0045944,GO:0046782,GO:0046903,GO:0048471,GO:0048518,GO:0048522,GO:0048856,GO:0050789,GO:0050792,GO:0050794,GO:0050896,GO:0051128,GO:0051130,GO:0051171,GO:0051173,GO:0051179,GO:0051234,GO:0051246,GO:0051247,GO:0051252,GO:0051254,GO:0051603,GO:0051702,GO:0051704,GO:0051716,GO:0051817,GO:0051851,GO:0052312,GO:0052472,GO:0060205,GO:0060255,GO:0060260,GO:0060261,GO:0061136,GO:0065007,GO:0070013,GO:0070646,GO:0070647,GO:0071704,GO:0080090,GO:0097708,GO:0099503,GO:0101002,GO:1901564,GO:1901565,GO:1901575,GO:1901698,GO:1901800,GO:1902494,GO:1902680,GO:1903050,GO:1903052,GO:1903362,GO:1903364,GO:1903506,GO:1903508,GO:1904813,GO:1905368,GO:1905369,GO:1990904,GO:2000112,GO:2000142,GO:2000144,GO:2001141;desc=26S protease regulatory subunit 6a
contig_000605	AUGUSTUS	exon	33846	34932	.	-	.	ID=IALE00000086882;Parent=IALM00000028014
contig_000605	AUGUSTUS	CDS	33846	33989	0.52	-	0	ID=IALC00000086882;Parent=IALM00000028014
contig_000605	AGAT	five_prime_UTR	33990	34932	.	-	.	ID=IALF00000000031;Parent=IALM00000028014
contig_000605	AUGUSTUS	intron	33990	34932	0.48	-	.	ID=IALI00000058928;Parent=IALM00000028014
contig_000605	AUGUSTUS	stop_codon	33846	33848	.	-	0	ID=IALST00000027958;Parent=IALM00000028014
contig_000608	AUGUSTUS	gene	29765	42131	.	-	.	ID=IAL_25017
contig_000608	AUGUSTUS	mRNA	29765	42131	1	-	.	ID=IALM00000028015;Parent=IAL_25017;Dbxref=InterPro:IPR013087,InterPro:IPR036236,InterPro:IPR012934;gO_terms=GO:0000976,GO:0001067,GO:0003674,GO:0003676,GO:0003677,GO:0003690,GO:0003700,GO:0005488,GO:0005575,GO:0005622,GO:0005623,GO:0005634,GO:0006355,GO:0008150,GO:0009889,GO:0010468,GO:0010556,GO:0019219,GO:0019222,GO:0031323,GO:0031326,GO:0043226,GO:0043227,GO:0043229,GO:0043231,GO:0043565,GO:0044212,GO:0044424,GO:0044464,GO:0050789,GO:0050794,GO:0051171,GO:0051252,GO:0060255,GO:0065007,GO:0080090,GO:0097159,GO:0140110,GO:1901363,GO:1903506,GO:1990837,GO:2000112,GO:2001141-GO:0005634,GO:0008270;desc=zinc ion binding. It is involved in the biological process described with transcription, DNA-templated
contig_000608	AUGUSTUS	exon	29765	31402	.	-	.	ID=IALE00000086883;Parent=IALM00000028015
contig_000608	AUGUSTUS	exon	41853	42131	.	-	.	ID=IALE00000086884;Parent=IALM00000028015
contig_000608	AUGUSTUS	CDS	29765	31402	1	-	0	ID=IALC00000086883;Parent=IALM00000028015
contig_000608	AUGUSTUS	CDS	41853	42131	1	-	0	ID=IALC00000086884;Parent=IALM00000028015
contig_000608	AUGUSTUS	intron	31403	41852	1	-	.	ID=IALI00000058929;Parent=IALM00000028015
contig_000608	AUGUSTUS	start_codon	42129	42131	.	-	0	ID=IALS00000027957;Parent=IALM00000028015
contig_000608	AUGUSTUS	stop_codon	29765	29767	.	-	0	ID=IALST00000027959;Parent=IALM00000028015
contig_000608	AUGUSTUS	gene	67093	67406	.	-	.	ID=IAL_25018
contig_000608	AUGUSTUS	mRNA	67093	67406	1	-	.	ID=IALM00000028016;Parent=IAL_25018
contig_000608	AUGUSTUS	exon	67093	67187	.	-	.	ID=IALE00000086885;Parent=IALM00000028016
contig_000608	AUGUSTUS	exon	67292	67406	.	-	.	ID=IALE00000086886;Parent=IALM00000028016
contig_000608	AUGUSTUS	CDS	67093	67187	1	-	2	ID=IALC00000086885;Parent=IALM00000028016
contig_000608	AUGUSTUS	CDS	67292	67406	1	-	0	ID=IALC00000086886;Parent=IALM00000028016
contig_000608	AUGUSTUS	intron	67188	67291	1	-	.	ID=IALI00000058930;Parent=IALM00000028016
contig_000608	AUGUSTUS	start_codon	67404	67406	.	-	0	ID=IALS00000027958;Parent=IALM00000028016
contig_000608	AUGUSTUS	stop_codon	67093	67095	.	-	0	ID=IALST00000027960;Parent=IALM00000028016
contig_000608	AUGUSTUS	gene	272934	283700	.	+	.	ID=IAL_25019
contig_000608	AUGUSTUS	mRNA	272934	283700	1	+	.	ID=IALM00000028017;Parent=IAL_25019;Dbxref=InterPro:IPR013087,InterPro:IPR036236,InterPro:IPR034729,InterPro:IPR003604,InterPro:IPR056438,InterPro:IPR051969;gO_terms=GO:0000122,GO:0000902,GO:0000904,GO:0000981,GO:0001067,GO:0001085,GO:0001102,GO:0001206,GO:0001227,GO:0001654,GO:0001655,GO:0001700,GO:0001745,GO:0002009,GO:0002165,GO:0003002,GO:0003156,GO:0003674,GO:0003676,GO:0003677,GO:0003700,GO:0003705,GO:0003712,GO:0003713,GO:0005488,GO:0005515,GO:0005575,GO:0005622,GO:0005623,GO:0005634,GO:0005654,GO:0005737,GO:0005739,GO:0006139,GO:0006351,GO:0006355,GO:0006357,GO:0006366,GO:0006725,GO:0006807,GO:0007154,GO:0007165,GO:0007166,GO:0007167,GO:0007178,GO:0007179,GO:0007275,GO:0007389,GO:0007391,GO:0007398,GO:0007399,GO:0007422,GO:0007423,GO:0007442,GO:0007443,GO:0007444,GO:0007447,GO:0007448,GO:0007450,GO:0007472,GO:0007476,GO:0007494,GO:0007552,GO:0007560,GO:0008134,GO:0008150,GO:0008152,GO:0008283,GO:0008285,GO:0008586,GO:0009058,GO:0009059,GO:0009653,GO:0009719,GO:0009790,GO:0009791,GO:0009792,GO:0009886,GO:0009887,GO:0009888,GO:0009889,GO:0009890,GO:0009891,GO:0009892,GO:0009893,GO:0009952,GO:0009953,GO:0009987,GO:0010033,GO:0010467,GO:0010468,GO:0010556,GO:0010557,GO:0010558,GO:0010604,GO:0010605,GO:0010628,GO:0010629,GO:0016043,GO:0016070,GO:0016331,GO:0016358,GO:0016604,GO:0018130,GO:0019219,GO:0019222,GO:0019438,GO:0019904,GO:0022008,GO:0022603,GO:0023052,GO:0030030,GO:0030154,GO:0030182,GO:0031175,GO:0031323,GO:0031324,GO:0031325,GO:0031326,GO:0031327,GO:0031328,GO:0031974,GO:0031981,GO:0032501,GO:0032502,GO:0032774,GO:0032989,GO:0032990,GO:0033613,GO:0034641,GO:0034645,GO:0034654,GO:0035107,GO:0035114,GO:0035120,GO:0035220,GO:0035222,GO:0035239,GO:0035295,GO:0042127,GO:0042221,GO:0043170,GO:0043226,GO:0043227,GO:0043229,GO:0043231,GO:0043233,GO:0043565,GO:0044212,GO:0044237,GO:0044238,GO:0044249,GO:0044260,GO:0044271,GO:0044422,GO:0044424,GO:0044428,GO:0044444,GO:0044446,GO:0044451,GO:0044464,GO:0045704,GO:0045705,GO:0045892,GO:0045893,GO:0045934,GO:0045935,GO:0045944,GO:0046483,GO:0048100,GO:0048190,GO:0048468,GO:0048513,GO:0048518,GO:0048519,GO:0048522,GO:0048523,GO:0048546,GO:0048563,GO:0048565,GO:0048569,GO:0048592,GO:0048598,GO:0048619,GO:0048666,GO:0048667,GO:0048699,GO:0048707,GO:0048729,GO:0048731,GO:0048736,GO:0048737,GO:0048749,GO:0048812,GO:0048813,GO:0048856,GO:0048858,GO:0048869,GO:0050789,GO:0050793,GO:0050794,GO:0050896,GO:0051093,GO:0051171,GO:0051172,GO:0051173,GO:0051239,GO:0051241,GO:0051252,GO:0051253,GO:0051254,GO:0051716,GO:0055123,GO:0060255,GO:0060429,GO:0060562,GO:0061326,GO:0061333,GO:0061525,GO:0065007,GO:0070013,GO:0070848,GO:0070887,GO:0071310,GO:0071363,GO:0071495,GO:0071559,GO:0071560,GO:0071704,GO:0071837,GO:0071840,GO:0072001,GO:0072002,GO:0080090,GO:0090304,GO:0090596,GO:0097159,GO:0097659,GO:0120036,GO:0120039,GO:0140110,GO:1901360,GO:1901362,GO:1901363,GO:1901576,GO:1902679,GO:1902680,GO:1903506,GO:1903507,GO:1903508,GO:2000026,GO:2000027,GO:2000112,GO:2000113,GO:2001141-GO:0003676,GO:0008270;desc=nucleic acid binding
contig_000608	AUGUSTUS	exon	272934	274288	.	+	.	ID=IALE00000086887;Parent=IALM00000028017
contig_000608	AUGUSTUS	exon	276190	276301	.	+	.	ID=IALE00000086888;Parent=IALM00000028017
contig_000608	AUGUSTUS	exon	276371	277822	.	+	.	ID=IALE00000086889;Parent=IALM00000028017
contig_000608	AUGUSTUS	exon	277944	283700	.	+	.	ID=IALE00000086890;Parent=IALM00000028017
contig_000608	AUGUSTUS	CDS	272934	274288	1	+	0	ID=IALC00000086887;Parent=IALM00000028017
contig_000608	AUGUSTUS	CDS	276190	276301	1	+	1	ID=IALC00000086888;Parent=IALM00000028017
contig_000608	AUGUSTUS	CDS	276371	277822	1	+	0	ID=IALC00000086889;Parent=IALM00000028017
contig_000608	AUGUSTUS	CDS	277944	283700	1	+	0	ID=IALC00000086890;Parent=IALM00000028017
contig_000608	AUGUSTUS	intron	274289	276189	1	+	.	ID=IALI00000058931;Parent=IALM00000028017
contig_000608	AUGUSTUS	intron	276302	276370	1	+	.	ID=IALI00000058932;Parent=IALM00000028017
contig_000608	AUGUSTUS	intron	277823	277943	1	+	.	ID=IALI00000058933;Parent=IALM00000028017
contig_000608	AUGUSTUS	start_codon	272934	272936	.	+	0	ID=IALS00000027959;Parent=IALM00000028017
contig_000608	AUGUSTUS	stop_codon	283698	283700	.	+	0	ID=IALST00000027961;Parent=IALM00000028017
contig_000608	AUGUSTUS	gene	292544	295384	.	-	.	ID=IAL_25020
contig_000608	AUGUSTUS	mRNA	292544	295384	1	-	.	ID=IALM00000028018;Parent=IAL_25020;Dbxref=InterPro:IPR005552;gO_terms=GO:0003674,GO:0005215,GO:0005319,GO:0005548,GO:0005575,GO:0006810,GO:0006811,GO:0006820,GO:0006869,GO:0007009,GO:0008150,GO:0009987,GO:0010256,GO:0010876,GO:0015711,GO:0015748,GO:0015914,GO:0016020,GO:0016043,GO:0017121,GO:0017128,GO:0033036,GO:0051179,GO:0051234,GO:0061024,GO:0065007,GO:0065008,GO:0071702,GO:0071840,GO:0097035-GO:0017121;desc=May mediate accelerated ATP-independent bidirectional transbilayer migration of phospholipids upon binding calcium ions that results in a loss of phospholipid asymmetry in the plasma membrane
contig_000608	AUGUSTUS	exon	292544	292573	.	-	.	ID=IALE00000086891;Parent=IALM00000028018
contig_000608	AUGUSTUS	exon	292650	292793	.	-	.	ID=IALE00000086892;Parent=IALM00000028018
contig_000608	AUGUSTUS	exon	292854	293245	.	-	.	ID=IALE00000086893;Parent=IALM00000028018
contig_000608	AUGUSTUS	exon	293324	293464	.	-	.	ID=IALE00000086894;Parent=IALM00000028018
contig_000608	AUGUSTUS	exon	294368	294406	.	-	.	ID=IALE00000086895;Parent=IALM00000028018
contig_000608	AUGUSTUS	exon	295303	295384	.	-	.	ID=IALE00000086896;Parent=IALM00000028018
contig_000608	AUGUSTUS	CDS	292544	292573	1	-	0	ID=IALC00000086891;Parent=IALM00000028018
contig_000608	AUGUSTUS	CDS	292650	292793	1	-	0	ID=IALC00000086892;Parent=IALM00000028018
contig_000608	AUGUSTUS	CDS	292854	293245	1	-	2	ID=IALC00000086893;Parent=IALM00000028018
contig_000608	AUGUSTUS	CDS	293324	293464	1	-	2	ID=IALC00000086894;Parent=IALM00000028018
contig_000608	AUGUSTUS	CDS	294368	294406	1	-	2	ID=IALC00000086895;Parent=IALM00000028018
contig_000608	AUGUSTUS	CDS	295303	295384	1	-	0	ID=IALC00000086896;Parent=IALM00000028018
contig_000608	AUGUSTUS	intron	292574	292649	1	-	.	ID=IALI00000058934;Parent=IALM00000028018
contig_000608	AUGUSTUS	intron	292794	292853	1	-	.	ID=IALI00000058935;Parent=IALM00000028018
contig_000608	AUGUSTUS	intron	293246	293323	1	-	.	ID=IALI00000058936;Parent=IALM00000028018
contig_000608	AUGUSTUS	intron	293465	294367	1	-	.	ID=IALI00000058937;Parent=IALM00000028018
contig_000608	AUGUSTUS	intron	294407	295302	1	-	.	ID=IALI00000058938;Parent=IALM00000028018
contig_000608	AUGUSTUS	start_codon	295382	295384	.	-	0	ID=IALS00000027960;Parent=IALM00000028018
contig_000608	AUGUSTUS	stop_codon	292544	292546	.	-	0	ID=IALST00000027962;Parent=IALM00000028018
contig_000608	AUGUSTUS	gene	301363	315482	.	+	.	ID=IAL_25021
contig_000608	AUGUSTUS	mRNA	301363	315482	0.37	+	.	ID=IALM00000028019;Parent=IAL_25021;Dbxref=InterPro:IPR036134,InterPro:IPR032673,InterPro:IPR008148,InterPro:IPR006050,InterPro:IPR000727,InterPro:IPR036155,InterPro:IPR015260,InterPro:IPR014729,InterPro:IPR010989,InterPro:IPR052219;gO_terms=GO:0000719,GO:0003674,GO:0003824,GO:0003904,GO:0003913,GO:0006139,GO:0006259,GO:0006281,GO:0006290,GO:0006725,GO:0006807,GO:0006950,GO:0006974,GO:0008150,GO:0008152,GO:0009987,GO:0016829,GO:0016830,GO:0033554,GO:0034641,GO:0043170,GO:0044237,GO:0044238,GO:0044260,GO:0046483,GO:0050896,GO:0051716,GO:0071704,GO:0090304,GO:0140097,GO:1901360-GO:0003904,GO:0016020,GO:0048193,GO:0016192;desc=Deoxyribodipyrimidine photo-lyase activity. It is involved in the biological process described with DNA repair
contig_000608	AUGUSTUS	exon	301363	301397	.	+	.	ID=IALE00000086897;Parent=IALM00000028019
contig_000608	AUGUSTUS	exon	301489	301685	.	+	.	ID=IALE00000086898;Parent=IALM00000028019
contig_000608	AUGUSTUS	exon	304229	304874	.	+	.	ID=IALE00000086899;Parent=IALM00000028019
contig_000608	AUGUSTUS	exon	304955	305053	.	+	.	ID=IALE00000086900;Parent=IALM00000028019
contig_000608	AUGUSTUS	exon	313544	314973	.	+	.	ID=IALE00000086901;Parent=IALM00000028019
contig_000608	AUGUSTUS	exon	315325	315482	.	+	.	ID=IALE00000086902;Parent=IALM00000028019
contig_000608	AUGUSTUS	CDS	301363	301397	0.93	+	0	ID=IALC00000086897;Parent=IALM00000028019
contig_000608	AUGUSTUS	CDS	301489	301685	0.69	+	1	ID=IALC00000086898;Parent=IALM00000028019
contig_000608	AUGUSTUS	CDS	304229	304874	0.7	+	2	ID=IALC00000086899;Parent=IALM00000028019
contig_000608	AUGUSTUS	CDS	304955	305053	0.6	+	1	ID=IALC00000086900;Parent=IALM00000028019
contig_000608	AUGUSTUS	CDS	313544	314973	0.61	+	1	ID=IALC00000086901;Parent=IALM00000028019
contig_000608	AUGUSTUS	CDS	315325	315482	1	+	2	ID=IALC00000086902;Parent=IALM00000028019
contig_000608	AUGUSTUS	intron	301398	301488	0.93	+	.	ID=IALI00000058939;Parent=IALM00000028019
contig_000608	AUGUSTUS	intron	301686	304228	0.69	+	.	ID=IALI00000058940;Parent=IALM00000028019
contig_000608	AUGUSTUS	intron	304875	304954	0.99	+	.	ID=IALI00000058941;Parent=IALM00000028019
contig_000608	AUGUSTUS	intron	305054	313543	0.6	+	.	ID=IALI00000058942;Parent=IALM00000028019
contig_000608	AUGUSTUS	intron	314974	315324	1	+	.	ID=IALI00000058943;Parent=IALM00000028019
contig_000608	AUGUSTUS	start_codon	301363	301365	.	+	0	ID=IALS00000027961;Parent=IALM00000028019
contig_000608	AUGUSTUS	stop_codon	315480	315482	.	+	0	ID=IALST00000027963;Parent=IALM00000028019
contig_000608	AUGUSTUS	gene	316060	316957	.	-	.	ID=IAL_25022
contig_000608	AUGUSTUS	mRNA	316060	316957	1	-	.	ID=IALM00000028020;Parent=IAL_25022;Dbxref=InterPro:IPR034642,InterPro:IPR000426,InterPro:IPR029055,InterPro:IPR050115,InterPro:IPR001353,InterPro:IPR023332;gO_terms=GO:0000502,GO:0000932,GO:0003674,GO:0003676,GO:0003723,GO:0003824,GO:0004175,GO:0005488,GO:0005515,GO:0005575,GO:0005622,GO:0005623,GO:0005634,GO:0005654,GO:0005737,GO:0005829,GO:0005839,GO:0005844,GO:0006355,GO:0006464,GO:0006508,GO:0006511,GO:0006807,GO:0007275,GO:0007517,GO:0007519,GO:0008134,GO:0008150,GO:0008152,GO:0008233,GO:0009056,GO:0009057,GO:0009888,GO:0009889,GO:0009987,GO:0010468,GO:0010498,GO:0010556,GO:0014706,GO:0016363,GO:0016579,GO:0016787,GO:0019219,GO:0019222,GO:0019538,GO:0019773,GO:0019941,GO:0030016,GO:0030017,GO:0030163,GO:0031323,GO:0031326,GO:0031347,GO:0031974,GO:0031981,GO:0032101,GO:0032501,GO:0032502,GO:0032991,GO:0034399,GO:0035639,GO:0035770,GO:0036211,GO:0036464,GO:0043161,GO:0043167,GO:0043168,GO:0043170,GO:0043226,GO:0043227,GO:0043228,GO:0043229,GO:0043231,GO:0043232,GO:0043233,GO:0043292,GO:0043412,GO:0043632,GO:0043687,GO:0044093,GO:0044237,GO:0044238,GO:0044248,GO:0044257,GO:0044260,GO:0044265,GO:0044267,GO:0044422,GO:0044424,GO:0044428,GO:0044444,GO:0044446,GO:0044449,GO:0044464,GO:0048513,GO:0048518,GO:0048583,GO:0048731,GO:0048856,GO:0050727,GO:0050789,GO:0050794,GO:0051059,GO:0051090,GO:0051091,GO:0051092,GO:0051171,GO:0051252,GO:0051603,GO:0060255,GO:0060537,GO:0060538,GO:0061061,GO:0065007,GO:0065009,GO:0070011,GO:0070013,GO:0070646,GO:0070647,GO:0071704,GO:0080090,GO:0080134,GO:0097159,GO:0099080,GO:0099081,GO:0099512,GO:0140096,GO:1901265,GO:1901363,GO:1901564,GO:1901565,GO:1901575,GO:1902494,GO:1903506,GO:1905368,GO:1905369,GO:1990904,GO:2000112,GO:2001141-GO:0019773;desc=The proteasome is a multicatalytic proteinase complex which is characterized by its ability to cleave peptides with Arg, Phe, Tyr, Leu, and Glu adjacent to the leaving group at neutral or slightly basic pH
contig_000608	AUGUSTUS	exon	316060	316385	.	-	.	ID=IALE00000086903;Parent=IALM00000028020
contig_000608	AUGUSTUS	exon	316441	316596	.	-	.	ID=IALE00000086904;Parent=IALM00000028020
contig_000608	AUGUSTUS	exon	316649	316825	.	-	.	ID=IALE00000086905;Parent=IALM00000028020
contig_000608	AUGUSTUS	exon	316882	316957	.	-	.	ID=IALE00000086906;Parent=IALM00000028020
contig_000608	AUGUSTUS	CDS	316060	316385	1	-	2	ID=IALC00000086903;Parent=IALM00000028020
contig_000608	AUGUSTUS	CDS	316441	316596	1	-	2	ID=IALC00000086904;Parent=IALM00000028020
contig_000608	AUGUSTUS	CDS	316649	316825	1	-	2	ID=IALC00000086905;Parent=IALM00000028020
contig_000608	AUGUSTUS	CDS	316882	316957	1	-	0	ID=IALC00000086906;Parent=IALM00000028020
contig_000608	AUGUSTUS	intron	316386	316440	1	-	.	ID=IALI00000058944;Parent=IALM00000028020
contig_000608	AUGUSTUS	intron	316597	316648	1	-	.	ID=IALI00000058945;Parent=IALM00000028020
contig_000608	AUGUSTUS	intron	316826	316881	1	-	.	ID=IALI00000058946;Parent=IALM00000028020
contig_000608	AUGUSTUS	start_codon	316955	316957	.	-	0	ID=IALS00000027962;Parent=IALM00000028020
contig_000608	AUGUSTUS	stop_codon	316060	316062	.	-	0	ID=IALST00000027964;Parent=IALM00000028020
contig_000608	AUGUSTUS	gene	319788	324110	.	+	.	ID=IAL_25023
contig_000608	AUGUSTUS	mRNA	319788	324110	1	+	.	ID=IALM00000028021;Parent=IAL_25023;Dbxref=InterPro:IPR009000,InterPro:IPR035531,InterPro:IPR000795,InterPro:IPR027417,InterPro:IPR004161,InterPro:IPR009001,InterPro:IPR050055;gO_terms=GO:0000166,GO:0000177,GO:0000178,GO:0001882,GO:0001883,GO:0002376,GO:0003674,GO:0003824,GO:0003924,GO:0005488,GO:0005525,GO:0005575,GO:0005622,GO:0005623,GO:0005737,GO:0005829,GO:0006139,GO:0006163,GO:0006725,GO:0006753,GO:0006793,GO:0006796,GO:0006807,GO:0006955,GO:0007154,GO:0007165,GO:0008150,GO:0008152,GO:0009116,GO:0009117,GO:0009119,GO:0009141,GO:0009144,GO:0009150,GO:0009199,GO:0009205,GO:0009259,GO:0009893,GO:0009894,GO:0009896,GO:0009987,GO:0010468,GO:0010604,GO:0016462,GO:0016787,GO:0016817,GO:0016818,GO:0017076,GO:0017111,GO:0019001,GO:0019219,GO:0019222,GO:0019637,GO:0019693,GO:0023052,GO:0031323,GO:0031325,GO:0031329,GO:0031331,GO:0032549,GO:0032550,GO:0032553,GO:0032555,GO:0032561,GO:0032991,GO:0034641,GO:0035639,GO:0036094,GO:0042278,GO:0043167,GO:0043168,GO:0044237,GO:0044238,GO:0044281,GO:0044424,GO:0044444,GO:0044464,GO:0045935,GO:0046039,GO:0046128,GO:0046483,GO:0048518,GO:0048522,GO:0050789,GO:0050794,GO:0050896,GO:0051171,GO:0051173,GO:0051252,GO:0051254,GO:0051716,GO:0055086,GO:0060255,GO:0061013,GO:0061014,GO:0065007,GO:0071704,GO:0072521,GO:0080090,GO:0097159,GO:0097367,GO:1901068,GO:1901135,GO:1901265,GO:1901360,GO:1901363,GO:1901564,GO:1901657,GO:1902494,GO:1903311,GO:1903313,GO:1905354-GO:0003924;desc=GTP binding
contig_000608	AUGUSTUS	exon	319788	320019	.	+	.	ID=IALE00000086907;Parent=IALM00000028021
contig_000608	AUGUSTUS	exon	320099	320279	.	+	.	ID=IALE00000086908;Parent=IALM00000028021
contig_000608	AUGUSTUS	exon	320847	321010	.	+	.	ID=IALE00000086909;Parent=IALM00000028021
contig_000608	AUGUSTUS	exon	321075	321253	.	+	.	ID=IALE00000086910;Parent=IALM00000028021
contig_000608	AUGUSTUS	exon	322878	324110	.	+	.	ID=IALE00000086911;Parent=IALM00000028021
contig_000608	AUGUSTUS	CDS	319788	320019	1	+	0	ID=IALC00000086907;Parent=IALM00000028021
contig_000608	AUGUSTUS	CDS	320099	320279	1	+	2	ID=IALC00000086908;Parent=IALM00000028021
contig_000608	AUGUSTUS	CDS	320847	321010	1	+	1	ID=IALC00000086909;Parent=IALM00000028021
contig_000608	AUGUSTUS	CDS	321075	321253	1	+	2	ID=IALC00000086910;Parent=IALM00000028021
contig_000608	AUGUSTUS	CDS	322878	324110	1	+	0	ID=IALC00000086911;Parent=IALM00000028021
contig_000608	AUGUSTUS	intron	320020	320098	1	+	.	ID=IALI00000058947;Parent=IALM00000028021
contig_000608	AUGUSTUS	intron	320280	320846	1	+	.	ID=IALI00000058948;Parent=IALM00000028021
contig_000608	AUGUSTUS	intron	321011	321074	1	+	.	ID=IALI00000058949;Parent=IALM00000028021
contig_000608	AUGUSTUS	intron	321254	322877	1	+	.	ID=IALI00000058950;Parent=IALM00000028021
contig_000608	AUGUSTUS	start_codon	319788	319790	.	+	0	ID=IALS00000027963;Parent=IALM00000028021
contig_000608	AUGUSTUS	stop_codon	324108	324110	.	+	0	ID=IALST00000027965;Parent=IALM00000028021
contig_000608	AUGUSTUS	gene	327827	328675	.	-	.	ID=IAL_25024
contig_000608	AUGUSTUS	mRNA	327827	328675	1	-	.	ID=IALM00000028022;Parent=IAL_25024;Dbxref=InterPro:IPR037212,InterPro:IPR039242,InterPro:IPR011425;gO_terms=GO:0003674,GO:0003712,GO:0005575,GO:0005622,GO:0005623,GO:0005634,GO:0005654,GO:0006139,GO:0006351,GO:0006366,GO:0006725,GO:0006807,GO:0007275,GO:0007399,GO:0007406,GO:0008150,GO:0008152,GO:0008285,GO:0009058,GO:0009059,GO:0009889,GO:0009987,GO:0010467,GO:0010556,GO:0010721,GO:0016070,GO:0016592,GO:0018130,GO:0019219,GO:0019222,GO:0019438,GO:0022008,GO:0030154,GO:0031323,GO:0031326,GO:0031974,GO:0031981,GO:0032501,GO:0032502,GO:0032774,GO:0032991,GO:0034641,GO:0034645,GO:0034654,GO:0042127,GO:0043170,GO:0043226,GO:0043227,GO:0043229,GO:0043231,GO:0043233,GO:0044237,GO:0044238,GO:0044249,GO:0044260,GO:0044271,GO:0044422,GO:0044424,GO:0044428,GO:0044446,GO:0044451,GO:0044464,GO:0045595,GO:0045596,GO:0046483,GO:0048519,GO:0048523,GO:0048699,GO:0048731,GO:0048856,GO:0048869,GO:0050767,GO:0050768,GO:0050789,GO:0050793,GO:0050794,GO:0051093,GO:0051171,GO:0051239,GO:0051241,GO:0051252,GO:0051960,GO:0051961,GO:0060255,GO:0060284,GO:0065007,GO:0070013,GO:0071704,GO:0072091,GO:0080090,GO:0090304,GO:0097659,GO:0140110,GO:1901360,GO:1901362,GO:1901576,GO:1902692,GO:1903506,GO:2000026,GO:2000177,GO:2000178,GO:2000647,GO:2001141-GO:0016592,GO:0006357;desc=Mediator of RNA polymerase II transcription subunit 9-like
contig_000608	AUGUSTUS	exon	327827	327991	.	-	.	ID=IALE00000086912;Parent=IALM00000028022
contig_000608	AUGUSTUS	exon	328235	328298	.	-	.	ID=IALE00000086913;Parent=IALM00000028022
contig_000608	AUGUSTUS	exon	328503	328675	.	-	.	ID=IALE00000086914;Parent=IALM00000028022
contig_000608	AUGUSTUS	CDS	327827	327991	1	-	0	ID=IALC00000086912;Parent=IALM00000028022
contig_000608	AUGUSTUS	CDS	328235	328298	1	-	1	ID=IALC00000086913;Parent=IALM00000028022
contig_000608	AUGUSTUS	CDS	328503	328675	1	-	0	ID=IALC00000086914;Parent=IALM00000028022
contig_000608	AUGUSTUS	intron	327992	328234	1	-	.	ID=IALI00000058951;Parent=IALM00000028022
contig_000608	AUGUSTUS	intron	328299	328502	1	-	.	ID=IALI00000058952;Parent=IALM00000028022
contig_000608	AUGUSTUS	start_codon	328673	328675	.	-	0	ID=IALS00000027964;Parent=IALM00000028022
contig_000608	AUGUSTUS	stop_codon	327827	327829	.	-	0	ID=IALST00000027966;Parent=IALM00000028022
contig_000608	AUGUSTUS	gene	336253	385733	.	+	.	ID=IAL_25025
contig_000608	AUGUSTUS	mRNA	336253	385733	0.99	+	.	ID=IALM00000028023;Parent=IAL_25025;Dbxref=InterPro:IPR040167,InterPro:IPR041418,InterPro:IPR013761,InterPro:IPR007604;gO_terms=GO:0003674,GO:0003676,GO:0003677,GO:0003700,GO:0005488,GO:0005575,GO:0005622,GO:0005623,GO:0005634,GO:0006355,GO:0006357,GO:0008150,GO:0009889,GO:0010468,GO:0010556,GO:0019219,GO:0019222,GO:0031323,GO:0031326,GO:0043226,GO:0043227,GO:0043229,GO:0043231,GO:0043565,GO:0044424,GO:0044464,GO:0050789,GO:0050794,GO:0051171,GO:0051252,GO:0060255,GO:0065007,GO:0080090,GO:0097159,GO:0140110,GO:1901363,GO:1903506,GO:2000112,GO:2001141-GO:0003700;desc=CP2 transcription factor
contig_000608	AUGUSTUS	exon	336253	336603	.	+	.	ID=IALE00000086915;Parent=IALM00000028023
contig_000608	AUGUSTUS	exon	345323	345443	.	+	.	ID=IALE00000086916;Parent=IALM00000028023
contig_000608	AUGUSTUS	exon	345556	345771	.	+	.	ID=IALE00000086917;Parent=IALM00000028023
contig_000608	AUGUSTUS	exon	354953	355025	.	+	.	ID=IALE00000086918;Parent=IALM00000028023
contig_000608	AUGUSTUS	exon	355089	355357	.	+	.	ID=IALE00000086919;Parent=IALM00000028023
contig_000608	AUGUSTUS	exon	360195	360321	.	+	.	ID=IALE00000086920;Parent=IALM00000028023
contig_000608	AUGUSTUS	exon	360393	360537	.	+	.	ID=IALE00000086921;Parent=IALM00000028023
contig_000608	AUGUSTUS	exon	361132	361602	.	+	.	ID=IALE00000086922;Parent=IALM00000028023
contig_000608	AUGUSTUS	exon	363971	364155	.	+	.	ID=IALE00000086923;Parent=IALM00000028023
contig_000608	AUGUSTUS	exon	376169	376370	.	+	.	ID=IALE00000086924;Parent=IALM00000028023
contig_000608	AUGUSTUS	exon	380590	380708	.	+	.	ID=IALE00000086925;Parent=IALM00000028023
contig_000608	AUGUSTUS	exon	385149	385223	.	+	.	ID=IALE00000086926;Parent=IALM00000028023
contig_000608	AUGUSTUS	exon	385307	385733	.	+	.	ID=IALE00000086927;Parent=IALM00000028023
contig_000608	AUGUSTUS	CDS	336253	336603	0.99	+	0	ID=IALC00000086915;Parent=IALM00000028023
contig_000608	AUGUSTUS	CDS	345323	345443	1	+	0	ID=IALC00000086916;Parent=IALM00000028023
contig_000608	AUGUSTUS	CDS	345556	345771	1	+	2	ID=IALC00000086917;Parent=IALM00000028023
contig_000608	AUGUSTUS	CDS	354953	355025	1	+	2	ID=IALC00000086918;Parent=IALM00000028023
contig_000608	AUGUSTUS	CDS	355089	355357	1	+	1	ID=IALC00000086919;Parent=IALM00000028023
contig_000608	AUGUSTUS	CDS	360195	360321	1	+	2	ID=IALC00000086920;Parent=IALM00000028023
contig_000608	AUGUSTUS	CDS	360393	360537	1	+	1	ID=IALC00000086921;Parent=IALM00000028023
contig_000608	AUGUSTUS	CDS	361132	361602	1	+	0	ID=IALC00000086922;Parent=IALM00000028023
contig_000608	AUGUSTUS	CDS	363971	364155	1	+	0	ID=IALC00000086923;Parent=IALM00000028023
contig_000608	AUGUSTUS	CDS	376169	376370	1	+	1	ID=IALC00000086924;Parent=IALM00000028023
contig_000608	AUGUSTUS	CDS	380590	380708	1	+	0	ID=IALC00000086925;Parent=IALM00000028023
contig_000608	AUGUSTUS	CDS	385149	385223	1	+	1	ID=IALC00000086926;Parent=IALM00000028023
contig_000608	AUGUSTUS	CDS	385307	385733	1	+	1	ID=IALC00000086927;Parent=IALM00000028023
contig_000608	AUGUSTUS	intron	336604	345322	1	+	.	ID=IALI00000058953;Parent=IALM00000028023
contig_000608	AUGUSTUS	intron	345444	345555	1	+	.	ID=IALI00000058954;Parent=IALM00000028023
contig_000608	AUGUSTUS	intron	345772	354952	1	+	.	ID=IALI00000058955;Parent=IALM00000028023
contig_000608	AUGUSTUS	intron	355026	355088	1	+	.	ID=IALI00000058956;Parent=IALM00000028023
contig_000608	AUGUSTUS	intron	355358	360194	1	+	.	ID=IALI00000058957;Parent=IALM00000028023
contig_000608	AUGUSTUS	intron	360322	360392	1	+	.	ID=IALI00000058958;Parent=IALM00000028023
contig_000608	AUGUSTUS	intron	360538	361131	1	+	.	ID=IALI00000058959;Parent=IALM00000028023
contig_000608	AUGUSTUS	intron	361603	363970	1	+	.	ID=IALI00000058960;Parent=IALM00000028023
contig_000608	AUGUSTUS	intron	364156	376168	1	+	.	ID=IALI00000058961;Parent=IALM00000028023
contig_000608	AUGUSTUS	intron	376371	380589	1	+	.	ID=IALI00000058962;Parent=IALM00000028023
contig_000608	AUGUSTUS	intron	380709	385148	1	+	.	ID=IALI00000058963;Parent=IALM00000028023
contig_000608	AUGUSTUS	intron	385224	385306	1	+	.	ID=IALI00000058964;Parent=IALM00000028023
contig_000608	AUGUSTUS	start_codon	336253	336255	.	+	0	ID=IALS00000027965;Parent=IALM00000028023
contig_000608	AUGUSTUS	stop_codon	385731	385733	.	+	0	ID=IALST00000027967;Parent=IALM00000028023
contig_000608	GeneMark.hmm3	mRNA	376170	385733	.	+	.	ID=IALM00000028024;Parent=IAL_25025;Dbxref=InterPro:IPR013761,InterPro:IPR040167,InterPro:IPR041418;gO_terms=GO:0003674,GO:0003676,GO:0003677,GO:0003700,GO:0005488,GO:0005575,GO:0005622,GO:0005623,GO:0005634,GO:0006355,GO:0006357,GO:0008150,GO:0009889,GO:0010468,GO:0010556,GO:0019219,GO:0019222,GO:0031323,GO:0031326,GO:0043226,GO:0043227,GO:0043229,GO:0043231,GO:0043565,GO:0044424,GO:0044464,GO:0050789,GO:0050794,GO:0051171,GO:0051252,GO:0060255,GO:0065007,GO:0080090,GO:0097159,GO:0140110,GO:1901363,GO:1903506,GO:2000112,GO:2001141-GO:0003700;desc=CP2 transcription factor
contig_000608	GeneMark.hmm3	exon	376170	376370	0	+	.	ID=IALE00000086928;Parent=IALM00000028024
contig_000608	GeneMark.hmm3	exon	380590	380708	0	+	.	ID=IALE00000086929;Parent=IALM00000028024
contig_000608	GeneMark.hmm3	exon	385149	385223	0	+	.	ID=IALE00000086930;Parent=IALM00000028024
contig_000608	GeneMark.hmm3	exon	385307	385733	0	+	.	ID=IALE00000086931;Parent=IALM00000028024
contig_000608	GeneMark.hmm3	CDS	376170	376370	.	+	0	ID=IALC00000086928;Parent=IALM00000028024
contig_000608	GeneMark.hmm3	CDS	380590	380708	.	+	0	ID=IALC00000086929;Parent=IALM00000028024
contig_000608	GeneMark.hmm3	CDS	385149	385223	.	+	1	ID=IALC00000086930;Parent=IALM00000028024
contig_000608	GeneMark.hmm3	CDS	385307	385733	.	+	1	ID=IALC00000086931;Parent=IALM00000028024
contig_000608	GeneMark.hmm3	intron	376371	380589	.	+	0	ID=IALI00000058965;Parent=IALM00000028024
contig_000608	GeneMark.hmm3	intron	380709	385148	.	+	1	ID=IALI00000058966;Parent=IALM00000028024
contig_000608	GeneMark.hmm3	intron	385224	385306	.	+	1	ID=IALI00000058967;Parent=IALM00000028024
contig_000608	GeneMark.hmm3	start_codon	376170	376172	.	+	0	ID=IALS00000027966;Parent=IALM00000028024
contig_000608	GeneMark.hmm3	stop_codon	385731	385733	.	+	0	ID=IALST00000027968;Parent=IALM00000028024
contig_000608	AUGUSTUS	gene	405018	406304	.	+	.	ID=IAL_25026
contig_000608	AUGUSTUS	mRNA	405018	406304	1	+	.	ID=IALM00000028025;Parent=IAL_25026;Dbxref=InterPro:IPR004117;gO_terms=GO:0003008,GO:0003674,GO:0004888,GO:0004984,GO:0005488,GO:0005549,GO:0005575,GO:0005623,GO:0005886,GO:0007154,GO:0007165,GO:0007600,GO:0007606,GO:0007608,GO:0008150,GO:0009593,GO:0009987,GO:0016020,GO:0016021,GO:0023052,GO:0030425,GO:0031224,GO:0031252,GO:0031253,GO:0031256,GO:0032501,GO:0032589,GO:0032590,GO:0036477,GO:0038023,GO:0042221,GO:0042995,GO:0043005,GO:0044425,GO:0044459,GO:0044463,GO:0044464,GO:0050789,GO:0050794,GO:0050877,GO:0050896,GO:0050906,GO:0050907,GO:0050911,GO:0051606,GO:0051716,GO:0060089,GO:0065007,GO:0071944,GO:0097447,GO:0097458,GO:0098590,GO:0120025,GO:0120038-GO:0004984;desc=It is involved in the biological process described with sensory perception of smell
contig_000608	AUGUSTUS	exon	405018	405860	.	+	.	ID=IALE00000086932;Parent=IALM00000028025
contig_000608	AUGUSTUS	exon	405916	406185	.	+	.	ID=IALE00000086933;Parent=IALM00000028025
contig_000608	AUGUSTUS	exon	406251	406304	.	+	.	ID=IALE00000086934;Parent=IALM00000028025
contig_000608	AUGUSTUS	CDS	405018	405860	1	+	0	ID=IALC00000086932;Parent=IALM00000028025
contig_000608	AUGUSTUS	CDS	405916	406185	1	+	0	ID=IALC00000086933;Parent=IALM00000028025
contig_000608	AUGUSTUS	CDS	406251	406304	1	+	0	ID=IALC00000086934;Parent=IALM00000028025
contig_000608	AUGUSTUS	intron	405861	405915	1	+	.	ID=IALI00000058968;Parent=IALM00000028025
contig_000608	AUGUSTUS	intron	406186	406250	1	+	.	ID=IALI00000058969;Parent=IALM00000028025
contig_000608	AUGUSTUS	start_codon	405018	405020	.	+	0	ID=IALS00000027967;Parent=IALM00000028025
contig_000608	AUGUSTUS	stop_codon	406302	406304	.	+	0	ID=IALST00000027969;Parent=IALM00000028025
contig_000608	AUGUSTUS	gene	420428	421528	.	+	.	ID=IAL_25027
contig_000608	AUGUSTUS	mRNA	420428	421528	1	+	.	ID=IALM00000028026;Parent=IAL_25027;Dbxref=InterPro:IPR013763,InterPro:IPR036915,InterPro:IPR012399,InterPro:IPR006671;gO_terms=GO:0000079,GO:0000086,GO:0000278,GO:0000307,GO:0000308,GO:0001932,GO:0001934,GO:0003674,GO:0005488,GO:0005515,GO:0005575,GO:0005622,GO:0005623,GO:0005634,GO:0005737,GO:0005886,GO:0007049,GO:0007275,GO:0007399,GO:0008150,GO:0009893,GO:0009966,GO:0009987,GO:0010562,GO:0010604,GO:0010646,GO:0014041,GO:0016020,GO:0016538,GO:0019207,GO:0019220,GO:0019222,GO:0019887,GO:0022008,GO:0022402,GO:0023051,GO:0030111,GO:0030154,GO:0030234,GO:0030424,GO:0030425,GO:0031323,GO:0031325,GO:0031399,GO:0031401,GO:0032268,GO:0032270,GO:0032501,GO:0032502,GO:0032991,GO:0033674,GO:0036477,GO:0040007,GO:0042325,GO:0042327,GO:0042995,GO:0043005,GO:0043085,GO:0043226,GO:0043227,GO:0043229,GO:0043231,GO:0043549,GO:0044087,GO:0044093,GO:0044424,GO:0044444,GO:0044463,GO:0044464,GO:0044770,GO:0044772,GO:0044839,GO:0045595,GO:0045664,GO:0045737,GO:0045787,GO:0045859,GO:0045860,GO:0045937,GO:0048518,GO:0048519,GO:0048522,GO:0048523,GO:0048583,GO:0048589,GO:0048699,GO:0048731,GO:0048856,GO:0048869,GO:0050767,GO:0050789,GO:0050790,GO:0050793,GO:0050794,GO:0050803,GO:0050807,GO:0051093,GO:0051128,GO:0051129,GO:0051171,GO:0051173,GO:0051174,GO:0051239,GO:0051241,GO:0051246,GO:0051247,GO:0051338,GO:0051347,GO:0051726,GO:0051960,GO:0051961,GO:0051963,GO:0051964,GO:0060255,GO:0060284,GO:0060828,GO:0061695,GO:0065007,GO:0065008,GO:0065009,GO:0071900,GO:0071902,GO:0071944,GO:0080090,GO:0097447,GO:0097458,GO:0098772,GO:0099174,GO:0120025,GO:0120038,GO:1902494,GO:1902554,GO:1902911,GO:1903047,GO:1903429,GO:1904029,GO:1904031,GO:1904799,GO:1905809,GO:1990234,GO:2000026,GO:2000331;em_KEGG_ko=ko:K18468
contig_000608	AUGUSTUS	exon	420428	421528	.	+	.	ID=IALE00000086935;Parent=IALM00000028026
contig_000608	AUGUSTUS	CDS	420428	421528	1	+	0	ID=IALC00000086935;Parent=IALM00000028026
contig_000608	AUGUSTUS	start_codon	420428	420430	.	+	0	ID=IALS00000027968;Parent=IALM00000028026
contig_000608	AUGUSTUS	stop_codon	421526	421528	.	+	0	ID=IALST00000027970;Parent=IALM00000028026
contig_000608	AUGUSTUS	gene	430427	431431	.	-	.	ID=IAL_25028
contig_000608	AUGUSTUS	mRNA	430427	431431	1	-	.	ID=IALM00000028027;Parent=IAL_25028;Dbxref=InterPro:IPR000692,InterPro:IPR029063,InterPro:IPR020813;gO_terms=GO:0000154,GO:0000494,GO:0001085,GO:0001091,GO:0001094,GO:0001098,GO:0001099,GO:0001510,GO:0001650,GO:0001651,GO:0001652,GO:0003674,GO:0003676,GO:0003723,GO:0003824,GO:0005488,GO:0005515,GO:0005575,GO:0005622,GO:0005623,GO:0005634,GO:0005654,GO:0005694,GO:0005730,GO:0005732,GO:0006139,GO:0006325,GO:0006364,GO:0006396,GO:0006403,GO:0006417,GO:0006464,GO:0006479,GO:0006725,GO:0006807,GO:0006996,GO:0008134,GO:0008150,GO:0008152,GO:0008168,GO:0008170,GO:0008173,GO:0008213,GO:0008276,GO:0008649,GO:0008757,GO:0009451,GO:0009889,GO:0009891,GO:0009893,GO:0009987,GO:0010467,GO:0010468,GO:0010556,GO:0010557,GO:0010604,GO:0010608,GO:0010628,GO:0015030,GO:0016043,GO:0016070,GO:0016072,GO:0016074,GO:0016569,GO:0016570,GO:0016571,GO:0016604,GO:0016740,GO:0016741,GO:0018364,GO:0019222,GO:0019538,GO:0019899,GO:0022613,GO:0030532,GO:0030684,GO:0031123,GO:0031126,GO:0031167,GO:0031323,GO:0031325,GO:0031326,GO:0031328,GO:0031428,GO:0031974,GO:0031981,GO:0032040,GO:0032259,GO:0032268,GO:0032270,GO:0032991,GO:0033036,GO:0033967,GO:0034248,GO:0034250,GO:0034470,GO:0034641,GO:0034660,GO:0034963,GO:0036009,GO:0036211,GO:0042054,GO:0042254,GO:0043144,GO:0043170,GO:0043226,GO:0043227,GO:0043228,GO:0043229,GO:0043231,GO:0043232,GO:0043233,GO:0043412,GO:0043414,GO:0043628,GO:0044085,GO:0044237,GO:0044238,GO:0044260,GO:0044267,GO:0044422,GO:0044424,GO:0044428,GO:0044446,GO:0044451,GO:0044452,GO:0044464,GO:0045727,GO:0046483,GO:0048254,GO:0048518,GO:0048522,GO:0050789,GO:0050794,GO:0051117,GO:0051171,GO:0051173,GO:0051179,GO:0051246,GO:0051247,GO:0051276,GO:0060255,GO:0065007,GO:0070013,GO:0071704,GO:0071840,GO:0080090,GO:0090304,GO:0097159,GO:0120114,GO:0140096,GO:0140098,GO:0140102,GO:1901360,GO:1901363,GO:1901564,GO:1990258,GO:1990259,GO:1990904,GO:2000112-GO:0003723;desc=methyltransferase activity. It is involved in the biological process described with tRNA processing
contig_000608	AUGUSTUS	exon	430427	431431	.	-	.	ID=IALE00000086936;Parent=IALM00000028027
contig_000608	AUGUSTUS	CDS	430427	431431	1	-	0	ID=IALC00000086936;Parent=IALM00000028027
contig_000608	AUGUSTUS	start_codon	431429	431431	.	-	0	ID=IALS00000027969;Parent=IALM00000028027
contig_000608	AUGUSTUS	stop_codon	430427	430429	.	-	0	ID=IALST00000027971;Parent=IALM00000028027
contig_000608	AUGUSTUS	gene	436820	437116	.	+	.	ID=IAL_25029
contig_000608	AUGUSTUS	mRNA	436820	437116	1	+	.	ID=IALM00000028028;Parent=IAL_25029;Dbxref=InterPro:IPR002673;gO_terms=GO:0000003,GO:0000184,GO:0000956,GO:0002181,GO:0003674,GO:0003682,GO:0003735,GO:0005198,GO:0005488,GO:0005539,GO:0005575,GO:0005622,GO:0005623,GO:0005737,GO:0005783,GO:0005789,GO:0005791,GO:0005829,GO:0005840,GO:0005844,GO:0006139,GO:0006401,GO:0006402,GO:0006412,GO:0006413,GO:0006518,GO:0006605,GO:0006612,GO:0006613,GO:0006614,GO:0006725,GO:0006807,GO:0006810,GO:0006886,GO:0007155,GO:0007275,GO:0007565,GO:0007566,GO:0007568,GO:0008104,GO:0008150,GO:0008152,GO:0008201,GO:0008283,GO:0009056,GO:0009057,GO:0009058,GO:0009059,GO:0009892,GO:0009987,GO:0010467,GO:0010468,GO:0010605,GO:0010629,GO:0012505,GO:0015031,GO:0015833,GO:0015934,GO:0016020,GO:0016070,GO:0016071,GO:0019222,GO:0019439,GO:0019538,GO:0019898,GO:0022414,GO:0022610,GO:0022625,GO:0022626,GO:0030867,GO:0031090,GO:0031589,GO:0031984,GO:0032501,GO:0032502,GO:0032991,GO:0033036,GO:0033365,GO:0034613,GO:0034641,GO:0034645,GO:0034655,GO:0035264,GO:0040007,GO:0042175,GO:0042788,GO:0042886,GO:0043043,GO:0043167,GO:0043168,GO:0043170,GO:0043226,GO:0043227,GO:0043228,GO:0043229,GO:0043231,GO:0043232,GO:0043603,GO:0043604,GO:0044237,GO:0044238,GO:0044248,GO:0044249,GO:0044260,GO:0044265,GO:0044267,GO:0044270,GO:0044271,GO:0044391,GO:0044422,GO:0044424,GO:0044425,GO:0044432,GO:0044444,GO:0044445,GO:0044446,GO:0044464,GO:0044703,GO:0044706,GO:0045047,GO:0045184,GO:0046483,GO:0046700,GO:0046907,GO:0048519,GO:0048589,GO:0048856,GO:0050789,GO:0051179,GO:0051234,GO:0051641,GO:0051649,GO:0051704,GO:0060255,GO:0065007,GO:0070727,GO:0070972,GO:0071702,GO:0071704,GO:0071705,GO:0072594,GO:0072599,GO:0072657,GO:0090150,GO:0090304,GO:0097367,GO:0098552,GO:0098554,GO:0098556,GO:0098562,GO:0098588,GO:0098827,GO:1901360,GO:1901361,GO:1901564,GO:1901566,GO:1901575,GO:1901576,GO:1901681,GO:1990904-GO:0003735;desc=Belongs to the eukaryotic ribosomal protein eL29 family
contig_000608	AUGUSTUS	exon	436820	436921	.	+	.	ID=IALE00000086937;Parent=IALM00000028028
contig_000608	AUGUSTUS	exon	436985	437116	.	+	.	ID=IALE00000086938;Parent=IALM00000028028
contig_000608	AUGUSTUS	CDS	436820	436921	1	+	0	ID=IALC00000086937;Parent=IALM00000028028
contig_000608	AUGUSTUS	CDS	436985	437116	1	+	0	ID=IALC00000086938;Parent=IALM00000028028
contig_000608	AUGUSTUS	intron	436922	436984	1	+	.	ID=IALI00000058970;Parent=IALM00000028028
contig_000608	AUGUSTUS	start_codon	436820	436822	.	+	0	ID=IALS00000027970;Parent=IALM00000028028
contig_000608	AUGUSTUS	stop_codon	437114	437116	.	+	0	ID=IALST00000027972;Parent=IALM00000028028
contig_000608	AUGUSTUS	gene	437267	438348	.	-	.	ID=IAL_25030
contig_000608	AUGUSTUS	mRNA	437267	438348	1	-	.	ID=IALM00000028029;Parent=IAL_25030;Dbxref=InterPro:IPR019438;gO_terms=GO:0006139,GO:0006396,GO:0006399,GO:0006400,GO:0006725,GO:0006807,GO:0008033,GO:0008150,GO:0008152,GO:0009451,GO:0009987,GO:0010467,GO:0016070,GO:0034470,GO:0034641,GO:0034660,GO:0043170,GO:0043412,GO:0044237,GO:0044238,GO:0046483,GO:0071704,GO:0090304,GO:1901360;desc=Potential Queuosine, Q, salvage protein family
contig_000608	AUGUSTUS	exon	437267	438042	.	-	.	ID=IALE00000086939;Parent=IALM00000028029
contig_000608	AUGUSTUS	exon	438105	438348	.	-	.	ID=IALE00000086940;Parent=IALM00000028029
contig_000608	AUGUSTUS	CDS	437267	438042	1	-	2	ID=IALC00000086939;Parent=IALM00000028029
contig_000608	AUGUSTUS	CDS	438105	438348	1	-	0	ID=IALC00000086940;Parent=IALM00000028029
contig_000608	AUGUSTUS	intron	438043	438104	1	-	.	ID=IALI00000058971;Parent=IALM00000028029
contig_000608	AUGUSTUS	start_codon	438346	438348	.	-	0	ID=IALS00000027971;Parent=IALM00000028029
contig_000608	AUGUSTUS	stop_codon	437267	437269	.	-	0	ID=IALST00000027973;Parent=IALM00000028029
contig_000608	AUGUSTUS	gene	472057	472266	.	+	.	ID=IAL_25031
contig_000608	AUGUSTUS	mRNA	472057	472266	1	+	.	ID=IALM00000028030;Parent=IAL_25031;gO_terms=GO:0000186,GO:0001932,GO:0001934,GO:0003674,GO:0005488,GO:0005515,GO:0005575,GO:0005622,GO:0005623,GO:0005737,GO:0005768,GO:0005770,GO:0005829,GO:0007154,GO:0007165,GO:0007166,GO:0007275,GO:0007399,GO:0008150,GO:0009719,GO:0009893,GO:0009966,GO:0009967,GO:0009987,GO:0010033,GO:0010562,GO:0010604,GO:0010646,GO:0010647,GO:0010720,GO:0010975,GO:0010976,GO:0012505,GO:0019207,GO:0019220,GO:0019222,GO:0019887,GO:0019899,GO:0019900,GO:0019901,GO:0019904,GO:0022008,GO:0023051,GO:0023052,GO:0023056,GO:0030154,GO:0030165,GO:0030234,GO:0031323,GO:0031325,GO:0031344,GO:0031346,GO:0031399,GO:0031401,GO:0031410,GO:0031982,GO:0032147,GO:0032268,GO:0032270,GO:0032501,GO:0032502,GO:0032991,GO:0033674,GO:0038179,GO:0038180,GO:0042221,GO:0042325,GO:0042327,GO:0043085,GO:0043226,GO:0043227,GO:0043229,GO:0043405,GO:0043406,GO:0043408,GO:0043410,GO:0043549,GO:0044093,GO:0044424,GO:0044444,GO:0044464,GO:0045595,GO:0045597,GO:0045664,GO:0045666,GO:0045859,GO:0045860,GO:0045937,GO:0048518,GO:0048522,GO:0048583,GO:0048584,GO:0048699,GO:0048731,GO:0048856,GO:0048869,GO:0050767,GO:0050769,GO:0050789,GO:0050790,GO:0050793,GO:0050794,GO:0050896,GO:0051094,GO:0051128,GO:0051130,GO:0051171,GO:0051173,GO:0051174,GO:0051239,GO:0051240,GO:0051246,GO:0051247,GO:0051338,GO:0051347,GO:0051716,GO:0051960,GO:0051962,GO:0060255,GO:0060284,GO:0065007,GO:0065009,GO:0070848,GO:0070887,GO:0071310,GO:0071363,GO:0071495,GO:0071900,GO:0071902,GO:0080090,GO:0097708,GO:0098772,GO:0120035,GO:1902531,GO:1902533,GO:1990089,GO:1990090,GO:2000026;desc=KAP family P-loop domain
contig_000608	AUGUSTUS	exon	472057	472266	.	+	.	ID=IALE00000086941;Parent=IALM00000028030
contig_000608	AUGUSTUS	CDS	472057	472266	1	+	0	ID=IALC00000086941;Parent=IALM00000028030
contig_000608	AUGUSTUS	start_codon	472057	472059	.	+	0	ID=IALS00000027972;Parent=IALM00000028030
contig_000608	AUGUSTUS	stop_codon	472264	472266	.	+	0	ID=IALST00000027974;Parent=IALM00000028030
contig_000608	AUGUSTUS	gene	486842	487756	.	+	.	ID=IAL_25032
contig_000608	AUGUSTUS	mRNA	486842	487756	0.98	+	.	ID=IALM00000028031;Parent=IAL_25032;gO_terms=GO:0000186,GO:0001932,GO:0001934,GO:0003674,GO:0005488,GO:0005515,GO:0005575,GO:0005622,GO:0005623,GO:0005737,GO:0005768,GO:0005770,GO:0005829,GO:0007154,GO:0007165,GO:0007166,GO:0007275,GO:0007399,GO:0008150,GO:0009719,GO:0009893,GO:0009966,GO:0009967,GO:0009987,GO:0010033,GO:0010562,GO:0010604,GO:0010646,GO:0010647,GO:0010720,GO:0010975,GO:0010976,GO:0012505,GO:0019207,GO:0019220,GO:0019222,GO:0019887,GO:0019899,GO:0019900,GO:0019901,GO:0019904,GO:0022008,GO:0023051,GO:0023052,GO:0023056,GO:0030154,GO:0030165,GO:0030234,GO:0031323,GO:0031325,GO:0031344,GO:0031346,GO:0031399,GO:0031401,GO:0031410,GO:0031982,GO:0032147,GO:0032268,GO:0032270,GO:0032501,GO:0032502,GO:0032991,GO:0033674,GO:0038179,GO:0038180,GO:0042221,GO:0042325,GO:0042327,GO:0043085,GO:0043226,GO:0043227,GO:0043229,GO:0043405,GO:0043406,GO:0043408,GO:0043410,GO:0043549,GO:0044093,GO:0044424,GO:0044444,GO:0044464,GO:0045595,GO:0045597,GO:0045664,GO:0045666,GO:0045859,GO:0045860,GO:0045937,GO:0048518,GO:0048522,GO:0048583,GO:0048584,GO:0048699,GO:0048731,GO:0048856,GO:0048869,GO:0050767,GO:0050769,GO:0050789,GO:0050790,GO:0050793,GO:0050794,GO:0050896,GO:0051094,GO:0051128,GO:0051130,GO:0051171,GO:0051173,GO:0051174,GO:0051239,GO:0051240,GO:0051246,GO:0051247,GO:0051338,GO:0051347,GO:0051716,GO:0051960,GO:0051962,GO:0060255,GO:0060284,GO:0065007,GO:0065009,GO:0070848,GO:0070887,GO:0071310,GO:0071363,GO:0071495,GO:0071900,GO:0071902,GO:0080090,GO:0097708,GO:0098772,GO:0120035,GO:1902531,GO:1902533,GO:1990089,GO:1990090,GO:2000026;desc=KAP family P-loop domain
contig_000608	AUGUSTUS	exon	486842	487756	.	+	.	ID=IALE00000086942;Parent=IALM00000028031
contig_000608	AUGUSTUS	CDS	486842	487756	0.98	+	0	ID=IALC00000086942;Parent=IALM00000028031
contig_000608	AUGUSTUS	start_codon	486842	486844	.	+	0	ID=IALS00000027973;Parent=IALM00000028031
contig_000608	AUGUSTUS	stop_codon	487754	487756	.	+	0	ID=IALST00000027975;Parent=IALM00000028031
contig_000608	AUGUSTUS	gene	512402	532854	.	+	.	ID=IAL_25033
contig_000608	AUGUSTUS	mRNA	512402	532854	1	+	.	ID=IALM00000028032;Parent=IAL_25033;Dbxref=InterPro:IPR036770,InterPro:IPR002110,InterPro:IPR013761,InterPro:IPR011646,InterPro:IPR052771,InterPro:IPR057092;gO_terms=GO:0000186,GO:0001932,GO:0001934,GO:0003674,GO:0005488,GO:0005515,GO:0005575,GO:0005622,GO:0005623,GO:0005737,GO:0005768,GO:0005770,GO:0005829,GO:0007154,GO:0007165,GO:0007166,GO:0007275,GO:0007399,GO:0008150,GO:0009719,GO:0009893,GO:0009966,GO:0009967,GO:0009987,GO:0010033,GO:0010562,GO:0010604,GO:0010646,GO:0010647,GO:0010720,GO:0010975,GO:0010976,GO:0012505,GO:0019207,GO:0019220,GO:0019222,GO:0019887,GO:0019899,GO:0019900,GO:0019901,GO:0019904,GO:0022008,GO:0023051,GO:0023052,GO:0023056,GO:0030154,GO:0030165,GO:0030234,GO:0031323,GO:0031325,GO:0031344,GO:0031346,GO:0031399,GO:0031401,GO:0031410,GO:0031982,GO:0032147,GO:0032268,GO:0032270,GO:0032501,GO:0032502,GO:0032991,GO:0033674,GO:0038179,GO:0038180,GO:0042221,GO:0042325,GO:0042327,GO:0043085,GO:0043226,GO:0043227,GO:0043229,GO:0043405,GO:0043406,GO:0043408,GO:0043410,GO:0043549,GO:0044093,GO:0044424,GO:0044444,GO:0044464,GO:0045595,GO:0045597,GO:0045664,GO:0045666,GO:0045859,GO:0045860,GO:0045937,GO:0048518,GO:0048522,GO:0048583,GO:0048584,GO:0048699,GO:0048731,GO:0048856,GO:0048869,GO:0050767,GO:0050769,GO:0050789,GO:0050790,GO:0050793,GO:0050794,GO:0050896,GO:0051094,GO:0051128,GO:0051130,GO:0051171,GO:0051173,GO:0051174,GO:0051239,GO:0051240,GO:0051246,GO:0051247,GO:0051338,GO:0051347,GO:0051716,GO:0051960,GO:0051962,GO:0060255,GO:0060284,GO:0065007,GO:0065009,GO:0070848,GO:0070887,GO:0071310,GO:0071363,GO:0071495,GO:0071900,GO:0071902,GO:0080090,GO:0097708,GO:0098772,GO:0120035,GO:1902531,GO:1902533,GO:1990089,GO:1990090,GO:2000026-GO:0005515;desc=KAP family P-loop domain
contig_000608	AUGUSTUS	exon	512402	512497	.	+	.	ID=IALE00000086943;Parent=IALM00000028032
contig_000608	AUGUSTUS	exon	518053	518385	.	+	.	ID=IALE00000086944;Parent=IALM00000028032
contig_000608	AUGUSTUS	exon	518448	520406	.	+	.	ID=IALE00000086945;Parent=IALM00000028032
contig_000608	AUGUSTUS	exon	524154	524802	.	+	.	ID=IALE00000086946;Parent=IALM00000028032
contig_000608	AUGUSTUS	exon	524878	525043	.	+	.	ID=IALE00000086947;Parent=IALM00000028032
contig_000608	AUGUSTUS	exon	525324	525502	.	+	.	ID=IALE00000086948;Parent=IALM00000028032
contig_000608	AUGUSTUS	exon	525565	525806	.	+	.	ID=IALE00000086949;Parent=IALM00000028032
contig_000608	AUGUSTUS	exon	525865	526035	.	+	.	ID=IALE00000086950;Parent=IALM00000028032
contig_000608	AUGUSTUS	exon	526734	526961	.	+	.	ID=IALE00000086951;Parent=IALM00000028032
contig_000608	AUGUSTUS	exon	532129	532854	.	+	.	ID=IALE00000086952;Parent=IALM00000028032
contig_000608	AUGUSTUS	CDS	512402	512497	1	+	0	ID=IALC00000086943;Parent=IALM00000028032
contig_000608	AUGUSTUS	CDS	518053	518385	1	+	0	ID=IALC00000086944;Parent=IALM00000028032
contig_000608	AUGUSTUS	CDS	518448	520406	1	+	0	ID=IALC00000086945;Parent=IALM00000028032
contig_000608	AUGUSTUS	CDS	524154	524802	1	+	0	ID=IALC00000086946;Parent=IALM00000028032
contig_000608	AUGUSTUS	CDS	524878	525043	1	+	2	ID=IALC00000086947;Parent=IALM00000028032
contig_000608	AUGUSTUS	CDS	525324	525502	1	+	1	ID=IALC00000086948;Parent=IALM00000028032
contig_000608	AUGUSTUS	CDS	525565	525806	1	+	2	ID=IALC00000086949;Parent=IALM00000028032
contig_000608	AUGUSTUS	CDS	525865	526035	1	+	0	ID=IALC00000086950;Parent=IALM00000028032
contig_000608	AUGUSTUS	CDS	526734	526961	1	+	0	ID=IALC00000086951;Parent=IALM00000028032
contig_000608	AUGUSTUS	CDS	532129	532854	1	+	0	ID=IALC00000086952;Parent=IALM00000028032
contig_000608	AUGUSTUS	intron	512498	518052	1	+	.	ID=IALI00000058972;Parent=IALM00000028032
contig_000608	AUGUSTUS	intron	518386	518447	1	+	.	ID=IALI00000058973;Parent=IALM00000028032
contig_000608	AUGUSTUS	intron	520407	524153	1	+	.	ID=IALI00000058974;Parent=IALM00000028032
contig_000608	AUGUSTUS	intron	524803	524877	1	+	.	ID=IALI00000058975;Parent=IALM00000028032
contig_000608	AUGUSTUS	intron	525044	525323	1	+	.	ID=IALI00000058976;Parent=IALM00000028032
contig_000608	AUGUSTUS	intron	525503	525564	1	+	.	ID=IALI00000058977;Parent=IALM00000028032
contig_000608	AUGUSTUS	intron	525807	525864	1	+	.	ID=IALI00000058978;Parent=IALM00000028032
contig_000608	AUGUSTUS	intron	526036	526733	1	+	.	ID=IALI00000058979;Parent=IALM00000028032
contig_000608	AUGUSTUS	intron	526962	532128	1	+	.	ID=IALI00000058980;Parent=IALM00000028032
contig_000608	AUGUSTUS	start_codon	512402	512404	.	+	0	ID=IALS00000027974;Parent=IALM00000028032
contig_000608	AUGUSTUS	stop_codon	532852	532854	.	+	0	ID=IALST00000027976;Parent=IALM00000028032
contig_000608	AUGUSTUS	mRNA	512402	532854	1	+	.	ID=IALM00000028033;Parent=IAL_25033;Dbxref=InterPro:IPR002110,InterPro:IPR036770,InterPro:IPR057092,InterPro:IPR013761,InterPro:IPR052771,InterPro:IPR011646;gO_terms=GO:0000186,GO:0001932,GO:0001934,GO:0003674,GO:0005488,GO:0005515,GO:0005575,GO:0005622,GO:0005623,GO:0005737,GO:0005768,GO:0005770,GO:0005829,GO:0007154,GO:0007165,GO:0007166,GO:0007275,GO:0007399,GO:0008150,GO:0009719,GO:0009893,GO:0009966,GO:0009967,GO:0009987,GO:0010033,GO:0010562,GO:0010604,GO:0010646,GO:0010647,GO:0010720,GO:0010975,GO:0010976,GO:0012505,GO:0019207,GO:0019220,GO:0019222,GO:0019887,GO:0019899,GO:0019900,GO:0019901,GO:0019904,GO:0022008,GO:0023051,GO:0023052,GO:0023056,GO:0030154,GO:0030165,GO:0030234,GO:0031323,GO:0031325,GO:0031344,GO:0031346,GO:0031399,GO:0031401,GO:0031410,GO:0031982,GO:0032147,GO:0032268,GO:0032270,GO:0032501,GO:0032502,GO:0032991,GO:0033674,GO:0038179,GO:0038180,GO:0042221,GO:0042325,GO:0042327,GO:0043085,GO:0043226,GO:0043227,GO:0043229,GO:0043405,GO:0043406,GO:0043408,GO:0043410,GO:0043549,GO:0044093,GO:0044424,GO:0044444,GO:0044464,GO:0045595,GO:0045597,GO:0045664,GO:0045666,GO:0045859,GO:0045860,GO:0045937,GO:0048518,GO:0048522,GO:0048583,GO:0048584,GO:0048699,GO:0048731,GO:0048856,GO:0048869,GO:0050767,GO:0050769,GO:0050789,GO:0050790,GO:0050793,GO:0050794,GO:0050896,GO:0051094,GO:0051128,GO:0051130,GO:0051171,GO:0051173,GO:0051174,GO:0051239,GO:0051240,GO:0051246,GO:0051247,GO:0051338,GO:0051347,GO:0051716,GO:0051960,GO:0051962,GO:0060255,GO:0060284,GO:0065007,GO:0065009,GO:0070848,GO:0070887,GO:0071310,GO:0071363,GO:0071495,GO:0071900,GO:0071902,GO:0080090,GO:0097708,GO:0098772,GO:0120035,GO:1902531,GO:1902533,GO:1990089,GO:1990090,GO:2000026-GO:0005515;desc=KAP family P-loop domain
contig_000608	AUGUSTUS	exon	512402	512497	.	+	.	ID=IALE00000086953;Parent=IALM00000028033
contig_000608	AUGUSTUS	exon	518053	518385	.	+	.	ID=IALE00000086954;Parent=IALM00000028033
contig_000608	AUGUSTUS	exon	518448	520406	.	+	.	ID=IALE00000086955;Parent=IALM00000028033
contig_000608	AUGUSTUS	exon	524154	524802	.	+	.	ID=IALE00000086956;Parent=IALM00000028033
contig_000608	AUGUSTUS	exon	524878	525043	.	+	.	ID=IALE00000086957;Parent=IALM00000028033
contig_000608	AUGUSTUS	exon	525324	525502	.	+	.	ID=IALE00000086958;Parent=IALM00000028033
contig_000608	AUGUSTUS	exon	525565	525806	.	+	.	ID=IALE00000086959;Parent=IALM00000028033
contig_000608	AUGUSTUS	exon	525865	526035	.	+	.	ID=IALE00000086960;Parent=IALM00000028033
contig_000608	AUGUSTUS	exon	526734	526961	.	+	.	ID=IALE00000086961;Parent=IALM00000028033
contig_000608	AUGUSTUS	exon	527441	527470	.	+	.	ID=IALE00000086962;Parent=IALM00000028033
contig_000608	AUGUSTUS	exon	532129	532854	.	+	.	ID=IALE00000086963;Parent=IALM00000028033
contig_000608	AUGUSTUS	CDS	512402	512497	1	+	0	ID=IALC00000086953;Parent=IALM00000028033
contig_000608	AUGUSTUS	CDS	518053	518385	1	+	0	ID=IALC00000086954;Parent=IALM00000028033
contig_000608	AUGUSTUS	CDS	518448	520406	1	+	0	ID=IALC00000086955;Parent=IALM00000028033
contig_000608	AUGUSTUS	CDS	524154	524802	1	+	0	ID=IALC00000086956;Parent=IALM00000028033
contig_000608	AUGUSTUS	CDS	524878	525043	1	+	2	ID=IALC00000086957;Parent=IALM00000028033
contig_000608	AUGUSTUS	CDS	525324	525502	1	+	1	ID=IALC00000086958;Parent=IALM00000028033
contig_000608	AUGUSTUS	CDS	525565	525806	1	+	2	ID=IALC00000086959;Parent=IALM00000028033
contig_000608	AUGUSTUS	CDS	525865	526035	1	+	0	ID=IALC00000086960;Parent=IALM00000028033
contig_000608	AUGUSTUS	CDS	526734	526961	1	+	0	ID=IALC00000086961;Parent=IALM00000028033
contig_000608	AUGUSTUS	CDS	527441	527470	1	+	0	ID=IALC00000086962;Parent=IALM00000028033
contig_000608	AUGUSTUS	CDS	532129	532854	1	+	0	ID=IALC00000086963;Parent=IALM00000028033
contig_000608	AUGUSTUS	intron	512498	518052	1	+	.	ID=IALI00000058981;Parent=IALM00000028033
contig_000608	AUGUSTUS	intron	518386	518447	1	+	.	ID=IALI00000058982;Parent=IALM00000028033
contig_000608	AUGUSTUS	intron	520407	524153	1	+	.	ID=IALI00000058983;Parent=IALM00000028033
contig_000608	AUGUSTUS	intron	524803	524877	1	+	.	ID=IALI00000058984;Parent=IALM00000028033
contig_000608	AUGUSTUS	intron	525044	525323	1	+	.	ID=IALI00000058985;Parent=IALM00000028033
contig_000608	AUGUSTUS	intron	525503	525564	1	+	.	ID=IALI00000058986;Parent=IALM00000028033
contig_000608	AUGUSTUS	intron	525807	525864	1	+	.	ID=IALI00000058987;Parent=IALM00000028033
contig_000608	AUGUSTUS	intron	526036	526733	1	+	.	ID=IALI00000058988;Parent=IALM00000028033
contig_000608	AUGUSTUS	intron	526962	527440	1	+	.	ID=IALI00000058989;Parent=IALM00000028033
contig_000608	AUGUSTUS	intron	527471	532128	1	+	.	ID=IALI00000058990;Parent=IALM00000028033
contig_000608	AUGUSTUS	start_codon	512402	512404	.	+	0	ID=IALS00000027975;Parent=IALM00000028033
contig_000608	AUGUSTUS	stop_codon	532852	532854	.	+	0	ID=IALST00000027977;Parent=IALM00000028033
contig_000608	AUGUSTUS	gene	536991	543979	.	+	.	ID=IAL_25034
contig_000608	AUGUSTUS	mRNA	536991	543979	0.89	+	.	ID=IALM00000028034;Parent=IAL_25034;gO_terms=GO:0000186,GO:0001932,GO:0001934,GO:0003674,GO:0005488,GO:0005515,GO:0005575,GO:0005622,GO:0005623,GO:0005737,GO:0005768,GO:0005770,GO:0005829,GO:0007154,GO:0007165,GO:0007166,GO:0007275,GO:0007399,GO:0008150,GO:0009719,GO:0009893,GO:0009966,GO:0009967,GO:0009987,GO:0010033,GO:0010562,GO:0010604,GO:0010646,GO:0010647,GO:0010720,GO:0010975,GO:0010976,GO:0012505,GO:0019207,GO:0019220,GO:0019222,GO:0019887,GO:0019899,GO:0019900,GO:0019901,GO:0019904,GO:0022008,GO:0023051,GO:0023052,GO:0023056,GO:0030154,GO:0030165,GO:0030234,GO:0031323,GO:0031325,GO:0031344,GO:0031346,GO:0031399,GO:0031401,GO:0031410,GO:0031982,GO:0032147,GO:0032268,GO:0032270,GO:0032501,GO:0032502,GO:0032991,GO:0033674,GO:0038179,GO:0038180,GO:0042221,GO:0042325,GO:0042327,GO:0043085,GO:0043226,GO:0043227,GO:0043229,GO:0043405,GO:0043406,GO:0043408,GO:0043410,GO:0043549,GO:0044093,GO:0044424,GO:0044444,GO:0044464,GO:0045595,GO:0045597,GO:0045664,GO:0045666,GO:0045859,GO:0045860,GO:0045937,GO:0048518,GO:0048522,GO:0048583,GO:0048584,GO:0048699,GO:0048731,GO:0048856,GO:0048869,GO:0050767,GO:0050769,GO:0050789,GO:0050790,GO:0050793,GO:0050794,GO:0050896,GO:0051094,GO:0051128,GO:0051130,GO:0051171,GO:0051173,GO:0051174,GO:0051239,GO:0051240,GO:0051246,GO:0051247,GO:0051338,GO:0051347,GO:0051716,GO:0051960,GO:0051962,GO:0060255,GO:0060284,GO:0065007,GO:0065009,GO:0070848,GO:0070887,GO:0071310,GO:0071363,GO:0071495,GO:0071900,GO:0071902,GO:0080090,GO:0097708,GO:0098772,GO:0120035,GO:1902531,GO:1902533,GO:1990089,GO:1990090,GO:2000026;desc=KAP family P-loop domain
contig_000608	AUGUSTUS	exon	536991	537015	.	+	.	ID=IALE00000086964;Parent=IALM00000028034
contig_000608	AUGUSTUS	exon	543422	543706	.	+	.	ID=IALE00000086965;Parent=IALM00000028034
contig_000608	AUGUSTUS	exon	543777	543979	.	+	.	ID=IALE00000086966;Parent=IALM00000028034
contig_000608	AUGUSTUS	CDS	536991	537015	0.89	+	0	ID=IALC00000086964;Parent=IALM00000028034
contig_000608	AUGUSTUS	CDS	543422	543706	1	+	2	ID=IALC00000086965;Parent=IALM00000028034
contig_000608	AUGUSTUS	CDS	543777	543979	1	+	2	ID=IALC00000086966;Parent=IALM00000028034
contig_000608	AUGUSTUS	intron	537016	543421	0.89	+	.	ID=IALI00000058991;Parent=IALM00000028034
contig_000608	AUGUSTUS	intron	543707	543776	1	+	.	ID=IALI00000058992;Parent=IALM00000028034
contig_000608	AUGUSTUS	start_codon	536991	536993	.	+	0	ID=IALS00000027976;Parent=IALM00000028034
contig_000608	AUGUSTUS	stop_codon	543977	543979	.	+	0	ID=IALST00000027978;Parent=IALM00000028034
contig_000608	AUGUSTUS	gene	570111	570524	.	+	.	ID=IAL_25035
contig_000608	AUGUSTUS	mRNA	570111	570524	0.95	+	.	ID=IALM00000028035;Parent=IAL_25035;gO_terms=GO:0000272,GO:0001775,GO:0002252,GO:0002263,GO:0002274,GO:0002275,GO:0002283,GO:0002366,GO:0002376,GO:0002443,GO:0002444,GO:0002446,GO:0003674,GO:0003824,GO:0004133,GO:0004134,GO:0004135,GO:0004553,GO:0005575,GO:0005576,GO:0005622,GO:0005623,GO:0005737,GO:0005829,GO:0005975,GO:0005976,GO:0005977,GO:0005980,GO:0006073,GO:0006091,GO:0006112,GO:0006810,GO:0006887,GO:0006955,GO:0008150,GO:0008152,GO:0009056,GO:0009057,GO:0009251,GO:0009987,GO:0012505,GO:0015926,GO:0015980,GO:0016052,GO:0016192,GO:0016740,GO:0016757,GO:0016758,GO:0016787,GO:0016798,GO:0030141,GO:0031410,GO:0031974,GO:0031982,GO:0031983,GO:0032940,GO:0032991,GO:0034774,GO:0036230,GO:0042119,GO:0043033,GO:0043170,GO:0043226,GO:0043227,GO:0043229,GO:0043233,GO:0043299,GO:0043312,GO:0044042,GO:0044237,GO:0044238,GO:0044247,GO:0044248,GO:0044260,GO:0044262,GO:0044264,GO:0044275,GO:0044422,GO:0044424,GO:0044433,GO:0044444,GO:0044446,GO:0044464,GO:0045055,GO:0045321,GO:0046903,GO:0050896,GO:0051179,GO:0051234,GO:0055114,GO:0060205,GO:0070013,GO:0071704,GO:0090599,GO:0097708,GO:0099503,GO:0101002,GO:1901575,GO:1902494,GO:1904813;desc=activity. It is involved in the biological process described with glycogen biosynthetic process
contig_000608	AUGUSTUS	exon	570111	570524	.	+	.	ID=IALE00000086967;Parent=IALM00000028035
contig_000608	AUGUSTUS	CDS	570111	570524	0.95	+	0	ID=IALC00000086967;Parent=IALM00000028035
contig_000608	AUGUSTUS	start_codon	570111	570113	.	+	0	ID=IALS00000027977;Parent=IALM00000028035
contig_000608	AUGUSTUS	stop_codon	570522	570524	.	+	0	ID=IALST00000027979;Parent=IALM00000028035
contig_000608	AUGUSTUS	gene	581502	587959	.	+	.	ID=IAL_25036
contig_000608	AUGUSTUS	mRNA	581502	587959	0.98	+	.	ID=IALM00000028036;Parent=IAL_25036;Dbxref=InterPro:IPR032790,InterPro:IPR010401,InterPro:IPR017853,InterPro:IPR008928,InterPro:IPR029436,InterPro:IPR006421,InterPro:IPR032792,InterPro:IPR012341,InterPro:IPR032788;gO_terms=GO:0000272,GO:0001775,GO:0002252,GO:0002263,GO:0002274,GO:0002275,GO:0002283,GO:0002366,GO:0002376,GO:0002443,GO:0002444,GO:0002446,GO:0003674,GO:0003824,GO:0004133,GO:0004134,GO:0004135,GO:0004553,GO:0005575,GO:0005576,GO:0005622,GO:0005623,GO:0005737,GO:0005829,GO:0005975,GO:0005976,GO:0005977,GO:0005980,GO:0006073,GO:0006091,GO:0006112,GO:0006810,GO:0006887,GO:0006955,GO:0008150,GO:0008152,GO:0009056,GO:0009057,GO:0009251,GO:0009987,GO:0012505,GO:0015926,GO:0015980,GO:0016052,GO:0016192,GO:0016740,GO:0016757,GO:0016758,GO:0016787,GO:0016798,GO:0030141,GO:0031410,GO:0031974,GO:0031982,GO:0031983,GO:0032940,GO:0032991,GO:0034774,GO:0036230,GO:0042119,GO:0043033,GO:0043170,GO:0043226,GO:0043227,GO:0043229,GO:0043233,GO:0043299,GO:0043312,GO:0044042,GO:0044237,GO:0044238,GO:0044247,GO:0044248,GO:0044260,GO:0044262,GO:0044264,GO:0044275,GO:0044422,GO:0044424,GO:0044433,GO:0044444,GO:0044446,GO:0044464,GO:0045055,GO:0045321,GO:0046903,GO:0050896,GO:0051179,GO:0051234,GO:0055114,GO:0060205,GO:0070013,GO:0071704,GO:0090599,GO:0097708,GO:0099503,GO:0101002,GO:1901575,GO:1902494,GO:1904813-GO:0004134,GO:0005978;desc=activity. It is involved in the biological process described with glycogen biosynthetic process
contig_000608	AUGUSTUS	exon	581502	581661	.	+	.	ID=IALE00000086968;Parent=IALM00000028036
contig_000608	AUGUSTUS	exon	581720	581891	.	+	.	ID=IALE00000086969;Parent=IALM00000028036
contig_000608	AUGUSTUS	exon	581962	582310	.	+	.	ID=IALE00000086970;Parent=IALM00000028036
contig_000608	AUGUSTUS	exon	582388	583791	.	+	.	ID=IALE00000086971;Parent=IALM00000028036
contig_000608	AUGUSTUS	exon	583859	584385	.	+	.	ID=IALE00000086972;Parent=IALM00000028036
contig_000608	AUGUSTUS	exon	584448	584776	.	+	.	ID=IALE00000086973;Parent=IALM00000028036
contig_000608	AUGUSTUS	exon	584841	585860	.	+	.	ID=IALE00000086974;Parent=IALM00000028036
contig_000608	AUGUSTUS	exon	587183	587654	.	+	.	ID=IALE00000086975;Parent=IALM00000028036
contig_000608	AUGUSTUS	exon	587722	587857	.	+	.	ID=IALE00000086976;Parent=IALM00000028036
contig_000608	AUGUSTUS	exon	587921	587959	.	+	.	ID=IALE00000086977;Parent=IALM00000028036
contig_000608	AUGUSTUS	CDS	581502	581661	0.98	+	0	ID=IALC00000086968;Parent=IALM00000028036
contig_000608	AUGUSTUS	CDS	581720	581891	1	+	2	ID=IALC00000086969;Parent=IALM00000028036
contig_000608	AUGUSTUS	CDS	581962	582310	1	+	1	ID=IALC00000086970;Parent=IALM00000028036
contig_000608	AUGUSTUS	CDS	582388	583791	1	+	0	ID=IALC00000086971;Parent=IALM00000028036
contig_000608	AUGUSTUS	CDS	583859	584385	1	+	0	ID=IALC00000086972;Parent=IALM00000028036
contig_000608	AUGUSTUS	CDS	584448	584776	1	+	1	ID=IALC00000086973;Parent=IALM00000028036
contig_000608	AUGUSTUS	CDS	584841	585860	1	+	2	ID=IALC00000086974;Parent=IALM00000028036
contig_000608	AUGUSTUS	CDS	587183	587654	1	+	2	ID=IALC00000086975;Parent=IALM00000028036
contig_000608	AUGUSTUS	CDS	587722	587857	1	+	1	ID=IALC00000086976;Parent=IALM00000028036
contig_000608	AUGUSTUS	CDS	587921	587959	1	+	0	ID=IALC00000086977;Parent=IALM00000028036
contig_000608	AUGUSTUS	intron	581662	581719	1	+	.	ID=IALI00000058993;Parent=IALM00000028036
contig_000608	AUGUSTUS	intron	581892	581961	1	+	.	ID=IALI00000058994;Parent=IALM00000028036
contig_000608	AUGUSTUS	intron	582311	582387	1	+	.	ID=IALI00000058995;Parent=IALM00000028036
contig_000608	AUGUSTUS	intron	583792	583858	1	+	.	ID=IALI00000058996;Parent=IALM00000028036
contig_000608	AUGUSTUS	intron	584386	584447	1	+	.	ID=IALI00000058997;Parent=IALM00000028036
contig_000608	AUGUSTUS	intron	584777	584840	1	+	.	ID=IALI00000058998;Parent=IALM00000028036
contig_000608	AUGUSTUS	intron	585861	587182	1	+	.	ID=IALI00000058999;Parent=IALM00000028036
contig_000608	AUGUSTUS	intron	587655	587721	1	+	.	ID=IALI00000059000;Parent=IALM00000028036
contig_000608	AUGUSTUS	intron	587858	587920	1	+	.	ID=IALI00000059001;Parent=IALM00000028036
contig_000608	AUGUSTUS	start_codon	581502	581504	.	+	0	ID=IALS00000027978;Parent=IALM00000028036
contig_000608	AUGUSTUS	stop_codon	587957	587959	.	+	0	ID=IALST00000027980;Parent=IALM00000028036
contig_000608	AUGUSTUS	gene	596148	607882	.	-	.	ID=IAL_25037
contig_000608	AUGUSTUS	mRNA	596148	607882	1	-	.	ID=IALM00000028037;Parent=IAL_25037;Dbxref=InterPro:IPR013057;gO_terms=GO:0001501,GO:0003333,GO:0003674,GO:0005215,GO:0005342,GO:0005575,GO:0005622,GO:0005623,GO:0005737,GO:0005794,GO:0006810,GO:0006811,GO:0006820,GO:0006865,GO:0007275,GO:0008150,GO:0008509,GO:0008514,GO:0012505,GO:0015075,GO:0015171,GO:0015318,GO:0015711,GO:0015849,GO:0022857,GO:0032501,GO:0032502,GO:0034220,GO:0043226,GO:0043227,GO:0043229,GO:0043231,GO:0044424,GO:0044444,GO:0044464,GO:0046942,GO:0046943,GO:0048513,GO:0048731,GO:0048856,GO:0051179,GO:0051234,GO:0055085,GO:0060348,GO:0071702,GO:0071705,GO:0098656,GO:1903825,GO:1905039;desc=Transmembrane amino acid transporter protein
contig_000608	AUGUSTUS	exon	596148	597716	.	-	.	ID=IALE00000086978;Parent=IALM00000028037
contig_000608	AUGUSTUS	exon	597779	597915	.	-	.	ID=IALE00000086979;Parent=IALM00000028037
contig_000608	AUGUSTUS	exon	604485	604633	.	-	.	ID=IALE00000086980;Parent=IALM00000028037
contig_000608	AUGUSTUS	exon	604706	605111	.	-	.	ID=IALE00000086981;Parent=IALM00000028037
contig_000608	AUGUSTUS	exon	606700	606817	.	-	.	ID=IALE00000086982;Parent=IALM00000028037
contig_000608	AUGUSTUS	exon	607796	607882	.	-	.	ID=IALE00000086983;Parent=IALM00000028037
contig_000608	AUGUSTUS	CDS	596148	597716	1	-	0	ID=IALC00000086978;Parent=IALM00000028037
contig_000608	AUGUSTUS	CDS	597779	597915	1	-	2	ID=IALC00000086979;Parent=IALM00000028037
contig_000608	AUGUSTUS	CDS	604485	604633	1	-	1	ID=IALC00000086980;Parent=IALM00000028037
contig_000608	AUGUSTUS	CDS	604706	605111	1	-	2	ID=IALC00000086981;Parent=IALM00000028037
contig_000608	AUGUSTUS	CDS	606700	606817	1	-	0	ID=IALC00000086982;Parent=IALM00000028037
contig_000608	AUGUSTUS	CDS	607796	607882	1	-	0	ID=IALC00000086983;Parent=IALM00000028037
contig_000608	AUGUSTUS	intron	597717	597778	1	-	.	ID=IALI00000059002;Parent=IALM00000028037
contig_000608	AUGUSTUS	intron	597916	604484	1	-	.	ID=IALI00000059003;Parent=IALM00000028037
contig_000608	AUGUSTUS	intron	604634	604705	1	-	.	ID=IALI00000059004;Parent=IALM00000028037
contig_000608	AUGUSTUS	intron	605112	606699	1	-	.	ID=IALI00000059005;Parent=IALM00000028037
contig_000608	AUGUSTUS	intron	606818	607795	1	-	.	ID=IALI00000059006;Parent=IALM00000028037
contig_000608	AUGUSTUS	start_codon	607880	607882	.	-	0	ID=IALS00000027979;Parent=IALM00000028037
contig_000608	AUGUSTUS	stop_codon	596148	596150	.	-	0	ID=IALST00000027981;Parent=IALM00000028037
contig_000608	AUGUSTUS	gene	608922	609593	.	+	.	ID=IAL_25038
contig_000608	AUGUSTUS	mRNA	608922	609593	0.97	+	.	ID=IALM00000028038;Parent=IAL_25038;Dbxref=InterPro:IPR002222,InterPro:IPR020934,InterPro:IPR005713,InterPro:IPR023575;gO_terms=GO:0000028,GO:0002181,GO:0003674,GO:0003735,GO:0005198,GO:0005575,GO:0005622,GO:0005623,GO:0005634,GO:0005730,GO:0005737,GO:0005829,GO:0005840,GO:0006412,GO:0006518,GO:0006807,GO:0006996,GO:0007275,GO:0007568,GO:0008150,GO:0008152,GO:0008340,GO:0009058,GO:0009059,GO:0009987,GO:0010259,GO:0010467,GO:0015935,GO:0016043,GO:0019538,GO:0022607,GO:0022613,GO:0022618,GO:0022626,GO:0022627,GO:0031974,GO:0031981,GO:0032501,GO:0032502,GO:0032991,GO:0034622,GO:0034641,GO:0034645,GO:0042254,GO:0042255,GO:0042274,GO:0043043,GO:0043170,GO:0043226,GO:0043227,GO:0043228,GO:0043229,GO:0043231,GO:0043232,GO:0043233,GO:0043603,GO:0043604,GO:0043933,GO:0044085,GO:0044237,GO:0044238,GO:0044249,GO:0044260,GO:0044267,GO:0044271,GO:0044391,GO:0044422,GO:0044424,GO:0044428,GO:0044444,GO:0044445,GO:0044446,GO:0044464,GO:0048856,GO:0065003,GO:0070013,GO:0070925,GO:0071704,GO:0071826,GO:0071840,GO:1901564,GO:1901566,GO:1901576,GO:1990904-GO:0003735,GO:0003723;desc=RNA binding.
contig_000608	AUGUSTUS	exon	608922	608930	.	+	.	ID=IALE00000086984;Parent=IALM00000028038
contig_000608	AUGUSTUS	exon	609091	609176	.	+	.	ID=IALE00000086985;Parent=IALM00000028038
contig_000608	AUGUSTUS	exon	609245	609593	.	+	.	ID=IALE00000086986;Parent=IALM00000028038
contig_000608	AUGUSTUS	CDS	608922	608930	0.97	+	0	ID=IALC00000086984;Parent=IALM00000028038
contig_000608	AUGUSTUS	CDS	609091	609176	1	+	0	ID=IALC00000086985;Parent=IALM00000028038
contig_000608	AUGUSTUS	CDS	609245	609593	1	+	1	ID=IALC00000086986;Parent=IALM00000028038
contig_000608	AUGUSTUS	intron	608931	609090	0.97	+	.	ID=IALI00000059007;Parent=IALM00000028038
contig_000608	AUGUSTUS	intron	609177	609244	1	+	.	ID=IALI00000059008;Parent=IALM00000028038
contig_000608	AUGUSTUS	start_codon	608922	608924	.	+	0	ID=IALS00000027980;Parent=IALM00000028038
contig_000608	AUGUSTUS	stop_codon	609591	609593	.	+	0	ID=IALST00000027982;Parent=IALM00000028038
contig_000608	AUGUSTUS	gene	619141	632512	.	-	.	ID=IAL_25039
contig_000608	AUGUSTUS	mRNA	619141	632512	1	-	.	ID=IALM00000028039;Parent=IAL_25039;Dbxref=InterPro:IPR011009,InterPro:IPR008271,InterPro:IPR000719,InterPro:IPR017441;gO_terms=GO:0003674,GO:0003824,GO:0004672,GO:0004674,GO:0006464,GO:0006468,GO:0006793,GO:0006796,GO:0006807,GO:0007498,GO:0008150,GO:0008152,GO:0009888,GO:0009987,GO:0016301,GO:0016310,GO:0016740,GO:0016772,GO:0016773,GO:0018105,GO:0018107,GO:0018193,GO:0018209,GO:0018210,GO:0019538,GO:0032502,GO:0036211,GO:0043170,GO:0043412,GO:0044237,GO:0044238,GO:0044260,GO:0044267,GO:0048856,GO:0071704,GO:0140096,GO:1901564-GO:0004672,GO:0005524;desc=protein serine threonine kinase activity. It is involved in the biological process described with protein phosphorylation
contig_000608	AUGUSTUS	exon	619141	620274	.	-	.	ID=IALE00000086987;Parent=IALM00000028039
contig_000608	AUGUSTUS	exon	624451	624937	.	-	.	ID=IALE00000086988;Parent=IALM00000028039
contig_000608	AUGUSTUS	exon	625155	625337	.	-	.	ID=IALE00000086989;Parent=IALM00000028039
contig_000608	AUGUSTUS	exon	625419	625518	.	-	.	ID=IALE00000086990;Parent=IALM00000028039
contig_000608	AUGUSTUS	exon	625854	626115	.	-	.	ID=IALE00000086991;Parent=IALM00000028039
contig_000608	AUGUSTUS	exon	632456	632512	.	-	.	ID=IALE00000086992;Parent=IALM00000028039
contig_000608	AUGUSTUS	CDS	619141	620274	1	-	0	ID=IALC00000086987;Parent=IALM00000028039
contig_000608	AUGUSTUS	CDS	624451	624937	1	-	1	ID=IALC00000086988;Parent=IALM00000028039
contig_000608	AUGUSTUS	CDS	625155	625337	1	-	1	ID=IALC00000086989;Parent=IALM00000028039
contig_000608	AUGUSTUS	CDS	625419	625518	1	-	2	ID=IALC00000086990;Parent=IALM00000028039
contig_000608	AUGUSTUS	CDS	625854	626115	1	-	0	ID=IALC00000086991;Parent=IALM00000028039
contig_000608	AUGUSTUS	CDS	632456	632512	1	-	0	ID=IALC00000086992;Parent=IALM00000028039
contig_000608	AUGUSTUS	intron	620275	624450	1	-	.	ID=IALI00000059009;Parent=IALM00000028039
contig_000608	AUGUSTUS	intron	624938	625154	1	-	.	ID=IALI00000059010;Parent=IALM00000028039
contig_000608	AUGUSTUS	intron	625338	625418	1	-	.	ID=IALI00000059011;Parent=IALM00000028039
contig_000608	AUGUSTUS	intron	625519	625853	1	-	.	ID=IALI00000059012;Parent=IALM00000028039
contig_000608	AUGUSTUS	intron	626116	632455	1	-	.	ID=IALI00000059013;Parent=IALM00000028039
contig_000608	AUGUSTUS	start_codon	632510	632512	.	-	0	ID=IALS00000027981;Parent=IALM00000028039
contig_000608	AUGUSTUS	stop_codon	619141	619143	.	-	0	ID=IALST00000027983;Parent=IALM00000028039
contig_000608	AUGUSTUS	gene	633836	635621	.	+	.	ID=IAL_25040
contig_000608	AUGUSTUS	mRNA	633836	635621	0.46	+	.	ID=IALM00000028040;Parent=IAL_25040
contig_000608	AUGUSTUS	exon	633836	634052	.	+	.	ID=IALE00000086993;Parent=IALM00000028040
contig_000608	AUGUSTUS	exon	635332	635621	.	+	.	ID=IALE00000086994;Parent=IALM00000028040
contig_000608	AUGUSTUS	CDS	633836	634052	0.74	+	0	ID=IALC00000086993;Parent=IALM00000028040
contig_000608	AUGUSTUS	CDS	635332	635621	0.64	+	2	ID=IALC00000086994;Parent=IALM00000028040
contig_000608	AUGUSTUS	intron	634053	635331	0.65	+	.	ID=IALI00000059014;Parent=IALM00000028040
contig_000608	AUGUSTUS	start_codon	633836	633838	.	+	0	ID=IALS00000027982;Parent=IALM00000028040
contig_000608	AUGUSTUS	stop_codon	635619	635621	.	+	0	ID=IALST00000027984;Parent=IALM00000028040
contig_000608	AUGUSTUS	gene	670098	691430	.	+	.	ID=IAL_25041
contig_000608	AUGUSTUS	mRNA	670098	691430	1	+	.	ID=IALM00000028041;Parent=IAL_25041;Dbxref=InterPro:IPR000175,InterPro:IPR037272;gO_terms=GO:0001504,GO:0001505,GO:0001963,GO:0003674,GO:0005215,GO:0005216,GO:0005253,GO:0005254,GO:0005275,GO:0005329,GO:0005330,GO:0005488,GO:0005575,GO:0005623,GO:0005886,GO:0005887,GO:0006810,GO:0006811,GO:0006812,GO:0006814,GO:0006820,GO:0006821,GO:0006836,GO:0006855,GO:0006873,GO:0006874,GO:0006875,GO:0007154,GO:0007267,GO:0007268,GO:0007610,GO:0007622,GO:0007623,GO:0007626,GO:0008144,GO:0008150,GO:0008324,GO:0008344,GO:0008504,GO:0008509,GO:0008519,GO:0009987,GO:0010941,GO:0010942,GO:0015075,GO:0015077,GO:0015081,GO:0015103,GO:0015108,GO:0015238,GO:0015267,GO:0015291,GO:0015293,GO:0015294,GO:0015318,GO:0015370,GO:0015672,GO:0015696,GO:0015698,GO:0015837,GO:0015844,GO:0015850,GO:0015872,GO:0015893,GO:0016020,GO:0016021,GO:0019725,GO:0019811,GO:0022803,GO:0022804,GO:0022838,GO:0022857,GO:0022890,GO:0023052,GO:0030001,GO:0030003,GO:0030424,GO:0030425,GO:0030431,GO:0030534,GO:0030673,GO:0031224,GO:0031226,GO:0031252,GO:0031253,GO:0031256,GO:0032501,GO:0032589,GO:0032590,GO:0032809,GO:0033267,GO:0034220,GO:0035725,GO:0036477,GO:0042221,GO:0042493,GO:0042592,GO:0042734,GO:0042745,GO:0042995,GO:0043005,GO:0043025,GO:0043167,GO:0043169,GO:0044297,GO:0044298,GO:0044304,GO:0044425,GO:0044456,GO:0044459,GO:0044463,GO:0044464,GO:0045202,GO:0046873,GO:0048511,GO:0048512,GO:0048518,GO:0048519,GO:0048522,GO:0048523,GO:0048583,GO:0048585,GO:0048878,GO:0050789,GO:0050794,GO:0050801,GO:0050896,GO:0051179,GO:0051234,GO:0051480,GO:0051583,GO:0051641,GO:0051649,GO:0051934,GO:0051937,GO:0055065,GO:0055074,GO:0055080,GO:0055082,GO:0055085,GO:0060249,GO:0065007,GO:0065008,GO:0070050,GO:0070405,GO:0071702,GO:0071705,GO:0071944,GO:0072488,GO:0072503,GO:0072507,GO:0090493,GO:0090494,GO:0097060,GO:0097159,GO:0097447,GO:0097458,GO:0098590,GO:0098655,GO:0098656,GO:0098657,GO:0098660,GO:0098661,GO:0098662,GO:0098771,GO:0098793,GO:0098810,GO:0098916,GO:0099509,GO:0099536,GO:0099537,GO:0120025,GO:0120038,GO:1901214,GO:1901216,GO:1901363,GO:1901618,GO:1902476,GO:1905802,GO:1905803,GO:1905846,GO:1905847,GO:1990834-GO:0016020;desc=Neurotransmitter sodium symporter activity. It is involved in the biological process described with neurotransmitter transport
contig_000608	AUGUSTUS	exon	670098	670275	.	+	.	ID=IALE00000086995;Parent=IALM00000028041
contig_000608	AUGUSTUS	exon	687220	687354	.	+	.	ID=IALE00000086996;Parent=IALM00000028041
contig_000608	AUGUSTUS	exon	687427	687581	.	+	.	ID=IALE00000086997;Parent=IALM00000028041
contig_000608	AUGUSTUS	exon	687744	687910	.	+	.	ID=IALE00000086998;Parent=IALM00000028041
contig_000608	AUGUSTUS	exon	687984	688361	.	+	.	ID=IALE00000086999;Parent=IALM00000028041
contig_000608	AUGUSTUS	exon	688418	688655	.	+	.	ID=IALE00000087000;Parent=IALM00000028041
contig_000608	AUGUSTUS	exon	690755	690983	.	+	.	ID=IALE00000087001;Parent=IALM00000028041
contig_000608	AUGUSTUS	exon	691048	691430	.	+	.	ID=IALE00000087002;Parent=IALM00000028041
contig_000608	AUGUSTUS	CDS	670098	670275	1	+	0	ID=IALC00000086995;Parent=IALM00000028041
contig_000608	AUGUSTUS	CDS	687220	687354	1	+	2	ID=IALC00000086996;Parent=IALM00000028041
contig_000608	AUGUSTUS	CDS	687427	687581	1	+	2	ID=IALC00000086997;Parent=IALM00000028041
contig_000608	AUGUSTUS	CDS	687744	687910	1	+	0	ID=IALC00000086998;Parent=IALM00000028041
contig_000608	AUGUSTUS	CDS	687984	688361	1	+	1	ID=IALC00000086999;Parent=IALM00000028041
contig_000608	AUGUSTUS	CDS	688418	688655	1	+	1	ID=IALC00000087000;Parent=IALM00000028041
contig_000608	AUGUSTUS	CDS	690755	690983	1	+	0	ID=IALC00000087001;Parent=IALM00000028041
contig_000608	AUGUSTUS	CDS	691048	691430	1	+	2	ID=IALC00000087002;Parent=IALM00000028041
contig_000608	AUGUSTUS	intron	670276	687219	1	+	.	ID=IALI00000059015;Parent=IALM00000028041
contig_000608	AUGUSTUS	intron	687355	687426	1	+	.	ID=IALI00000059016;Parent=IALM00000028041
contig_000608	AUGUSTUS	intron	687582	687743	1	+	.	ID=IALI00000059017;Parent=IALM00000028041
contig_000608	AUGUSTUS	intron	687911	687983	1	+	.	ID=IALI00000059018;Parent=IALM00000028041
contig_000608	AUGUSTUS	intron	688362	688417	1	+	.	ID=IALI00000059019;Parent=IALM00000028041
contig_000608	AUGUSTUS	intron	688656	690754	1	+	.	ID=IALI00000059020;Parent=IALM00000028041
contig_000608	AUGUSTUS	intron	690984	691047	1	+	.	ID=IALI00000059021;Parent=IALM00000028041
contig_000608	AUGUSTUS	start_codon	670098	670100	.	+	0	ID=IALS00000027983;Parent=IALM00000028041
contig_000608	AUGUSTUS	stop_codon	691428	691430	.	+	0	ID=IALST00000027985;Parent=IALM00000028041
contig_000608	GeneMark.hmm3	mRNA	687246	691430	.	+	.	ID=IALM00000028042;Parent=IAL_25041;Dbxref=InterPro:IPR000175,InterPro:IPR037272;gO_terms=GO:0001504,GO:0001505,GO:0001963,GO:0003674,GO:0005215,GO:0005216,GO:0005253,GO:0005254,GO:0005275,GO:0005329,GO:0005330,GO:0005488,GO:0005575,GO:0005623,GO:0005886,GO:0005887,GO:0006810,GO:0006811,GO:0006812,GO:0006814,GO:0006820,GO:0006821,GO:0006836,GO:0006855,GO:0006873,GO:0006874,GO:0006875,GO:0007154,GO:0007267,GO:0007268,GO:0007610,GO:0007622,GO:0007623,GO:0007626,GO:0008144,GO:0008150,GO:0008324,GO:0008344,GO:0008504,GO:0008509,GO:0008519,GO:0009987,GO:0010941,GO:0010942,GO:0015075,GO:0015077,GO:0015081,GO:0015103,GO:0015108,GO:0015238,GO:0015267,GO:0015291,GO:0015293,GO:0015294,GO:0015318,GO:0015370,GO:0015672,GO:0015696,GO:0015698,GO:0015837,GO:0015844,GO:0015850,GO:0015872,GO:0015893,GO:0016020,GO:0016021,GO:0019725,GO:0019811,GO:0022803,GO:0022804,GO:0022838,GO:0022857,GO:0022890,GO:0023052,GO:0030001,GO:0030003,GO:0030424,GO:0030425,GO:0030431,GO:0030534,GO:0030673,GO:0031224,GO:0031226,GO:0031252,GO:0031253,GO:0031256,GO:0032501,GO:0032589,GO:0032590,GO:0032809,GO:0033267,GO:0034220,GO:0035725,GO:0036477,GO:0042221,GO:0042493,GO:0042592,GO:0042734,GO:0042745,GO:0042995,GO:0043005,GO:0043025,GO:0043167,GO:0043169,GO:0044297,GO:0044298,GO:0044304,GO:0044425,GO:0044456,GO:0044459,GO:0044463,GO:0044464,GO:0045202,GO:0046873,GO:0048511,GO:0048512,GO:0048518,GO:0048519,GO:0048522,GO:0048523,GO:0048583,GO:0048585,GO:0048878,GO:0050789,GO:0050794,GO:0050801,GO:0050896,GO:0051179,GO:0051234,GO:0051480,GO:0051583,GO:0051641,GO:0051649,GO:0051934,GO:0051937,GO:0055065,GO:0055074,GO:0055080,GO:0055082,GO:0055085,GO:0060249,GO:0065007,GO:0065008,GO:0070050,GO:0070405,GO:0071702,GO:0071705,GO:0071944,GO:0072488,GO:0072503,GO:0072507,GO:0090493,GO:0090494,GO:0097060,GO:0097159,GO:0097447,GO:0097458,GO:0098590,GO:0098655,GO:0098656,GO:0098657,GO:0098660,GO:0098661,GO:0098662,GO:0098771,GO:0098793,GO:0098810,GO:0098916,GO:0099509,GO:0099536,GO:0099537,GO:0120025,GO:0120038,GO:1901214,GO:1901216,GO:1901363,GO:1901618,GO:1902476,GO:1905802,GO:1905803,GO:1905846,GO:1905847,GO:1990834-GO:0016020;desc=Neurotransmitter sodium symporter activity. It is involved in the biological process described with neurotransmitter transport
contig_000608	GeneMark.hmm3	exon	687246	687354	0	+	.	ID=IALE00000087003;Parent=IALM00000028042
contig_000608	GeneMark.hmm3	exon	687427	687581	0	+	.	ID=IALE00000087004;Parent=IALM00000028042
contig_000608	GeneMark.hmm3	exon	687744	687910	0	+	.	ID=IALE00000087005;Parent=IALM00000028042
contig_000608	GeneMark.hmm3	exon	687984	688361	0	+	.	ID=IALE00000087006;Parent=IALM00000028042
contig_000608	GeneMark.hmm3	exon	688418	688655	0	+	.	ID=IALE00000087007;Parent=IALM00000028042
contig_000608	GeneMark.hmm3	exon	690755	690983	0	+	.	ID=IALE00000087008;Parent=IALM00000028042
contig_000608	GeneMark.hmm3	exon	691048	691430	0	+	.	ID=IALE00000087009;Parent=IALM00000028042
contig_000608	GeneMark.hmm3	CDS	687246	687354	.	+	0	ID=IALC00000087003;Parent=IALM00000028042
contig_000608	GeneMark.hmm3	CDS	687427	687581	.	+	2	ID=IALC00000087004;Parent=IALM00000028042
contig_000608	GeneMark.hmm3	CDS	687744	687910	.	+	0	ID=IALC00000087005;Parent=IALM00000028042
contig_000608	GeneMark.hmm3	CDS	687984	688361	.	+	1	ID=IALC00000087006;Parent=IALM00000028042
contig_000608	GeneMark.hmm3	CDS	688418	688655	.	+	1	ID=IALC00000087007;Parent=IALM00000028042
contig_000608	GeneMark.hmm3	CDS	690755	690983	.	+	0	ID=IALC00000087008;Parent=IALM00000028042
contig_000608	GeneMark.hmm3	CDS	691048	691430	.	+	2	ID=IALC00000087009;Parent=IALM00000028042
contig_000608	GeneMark.hmm3	intron	687355	687426	.	+	2	ID=IALI00000059022;Parent=IALM00000028042
contig_000608	GeneMark.hmm3	intron	687582	687743	.	+	0	ID=IALI00000059023;Parent=IALM00000028042
contig_000608	GeneMark.hmm3	intron	687911	687983	.	+	1	ID=IALI00000059024;Parent=IALM00000028042
contig_000608	GeneMark.hmm3	intron	688362	688417	.	+	1	ID=IALI00000059025;Parent=IALM00000028042
contig_000608	GeneMark.hmm3	intron	688656	690754	.	+	0	ID=IALI00000059026;Parent=IALM00000028042
contig_000608	GeneMark.hmm3	intron	690984	691047	.	+	2	ID=IALI00000059027;Parent=IALM00000028042
contig_000608	GeneMark.hmm3	start_codon	687246	687248	.	+	0	ID=IALS00000027984;Parent=IALM00000028042
contig_000608	GeneMark.hmm3	stop_codon	691428	691430	.	+	0	ID=IALST00000027986;Parent=IALM00000028042
contig_000608	AUGUSTUS	gene	699317	700455	.	-	.	ID=IAL_25042
contig_000608	AUGUSTUS	mRNA	699317	700455	1	-	.	ID=IALM00000028043;Parent=IAL_25042;Dbxref=InterPro:IPR036728,InterPro:IPR006170;gO_terms=GO:0003008,GO:0003674,GO:0005488,GO:0005549,GO:0005575,GO:0005576,GO:0005615,GO:0007600,GO:0007606,GO:0007608,GO:0008150,GO:0032501,GO:0044421,GO:0050877-GO:0005549;desc=odorant binding
contig_000608	AUGUSTUS	exon	699317	699703	.	-	.	ID=IALE00000087010;Parent=IALM00000028043
contig_000608	AUGUSTUS	exon	700414	700455	.	-	.	ID=IALE00000087011;Parent=IALM00000028043
contig_000608	AUGUSTUS	CDS	699317	699703	1	-	0	ID=IALC00000087010;Parent=IALM00000028043
contig_000608	AUGUSTUS	CDS	700414	700455	1	-	0	ID=IALC00000087011;Parent=IALM00000028043
contig_000608	AUGUSTUS	intron	699704	700413	1	-	.	ID=IALI00000059028;Parent=IALM00000028043
contig_000608	AUGUSTUS	start_codon	700453	700455	.	-	0	ID=IALS00000027985;Parent=IALM00000028043
contig_000608	AUGUSTUS	stop_codon	699317	699319	.	-	0	ID=IALST00000027987;Parent=IALM00000028043
contig_000608	AUGUSTUS	gene	734102	735626	.	-	.	ID=IAL_25043
contig_000608	AUGUSTUS	mRNA	734102	735626	0.35	-	.	ID=IALM00000028044;Parent=IAL_25043;gO_terms=GO:0000070,GO:0000122,GO:0000266,GO:0000278,GO:0000280,GO:0000819,GO:0001085,GO:0002009,GO:0002119,GO:0002164,GO:0002165,GO:0003002,GO:0003674,GO:0003712,GO:0003713,GO:0003824,GO:0005102,GO:0005488,GO:0005515,GO:0005575,GO:0005576,GO:0005622,GO:0005623,GO:0005634,GO:0005635,GO:0005654,GO:0005667,GO:0005737,GO:0005739,GO:0005740,GO:0005741,GO:0005783,GO:0005789,GO:0005829,GO:0006082,GO:0006355,GO:0006357,GO:0006629,GO:0006631,GO:0006638,GO:0006639,GO:0006641,GO:0006642,GO:0006644,GO:0006646,GO:0006650,GO:0006656,GO:0006793,GO:0006796,GO:0006807,GO:0006950,GO:0006996,GO:0006997,GO:0006998,GO:0007005,GO:0007010,GO:0007029,GO:0007049,GO:0007059,GO:0007077,GO:0007078,GO:0007154,GO:0007275,GO:0007389,GO:0007444,GO:0007472,GO:0007474,GO:0007476,GO:0007552,GO:0007560,GO:0008104,GO:0008134,GO:0008150,GO:0008152,GO:0008195,GO:0008610,GO:0008654,GO:0009056,GO:0009058,GO:0009062,GO:0009267,GO:0009605,GO:0009653,GO:0009719,GO:0009725,GO:0009790,GO:0009791,GO:0009792,GO:0009886,GO:0009887,GO:0009888,GO:0009889,GO:0009890,GO:0009891,GO:0009892,GO:0009893,GO:0009966,GO:0009967,GO:0009968,GO:0009987,GO:0009991,GO:0010033,GO:0010243,GO:0010256,GO:0010468,GO:0010556,GO:0010557,GO:0010558,GO:0010565,GO:0010604,GO:0010605,GO:0010628,GO:0010629,GO:0010638,GO:0010646,GO:0010647,GO:0010648,GO:0010876,GO:0012505,GO:0014066,GO:0014068,GO:0016020,GO:0016042,GO:0016043,GO:0016054,GO:0016311,GO:0016787,GO:0016788,GO:0016791,GO:0019216,GO:0019217,GO:0019219,GO:0019222,GO:0019432,GO:0019637,GO:0019752,GO:0019867,GO:0019899,GO:0019915,GO:0022402,GO:0022411,GO:0023051,GO:0023056,GO:0023057,GO:0030029,GO:0030030,GO:0030036,GO:0030154,GO:0030397,GO:0030510,GO:0030514,GO:0031056,GO:0031058,GO:0031063,GO:0031065,GO:0031090,GO:0031323,GO:0031324,GO:0031325,GO:0031326,GO:0031327,GO:0031328,GO:0031399,GO:0031401,GO:0031468,GO:0031529,GO:0031532,GO:0031667,GO:0031668,GO:0031669,GO:0031965,GO:0031966,GO:0031967,GO:0031968,GO:0031974,GO:0031975,GO:0031981,GO:0031984,GO:0032268,GO:0032270,GO:0032501,GO:0032502,GO:0032787,GO:0032868,GO:0032869,GO:0032870,GO:0032984,GO:0032991,GO:0033036,GO:0033043,GO:0033044,GO:0033365,GO:0033554,GO:0034504,GO:0034613,GO:0035107,GO:0035114,GO:0035120,GO:0035183,GO:0035220,GO:0035239,GO:0035295,GO:0035324,GO:0042175,GO:0042221,GO:0042578,GO:0042592,GO:0042594,GO:0042826,GO:0042975,GO:0043226,GO:0043227,GO:0043229,GO:0043231,GO:0043233,GO:0043434,GO:0043436,GO:0043624,GO:0043933,GO:0044237,GO:0044238,GO:0044242,GO:0044248,GO:0044249,GO:0044255,GO:0044281,GO:0044282,GO:0044421,GO:0044422,GO:0044424,GO:0044425,GO:0044428,GO:0044429,GO:0044432,GO:0044444,GO:0044446,GO:0044464,GO:0045017,GO:0045171,GO:0045172,GO:0045444,GO:0045595,GO:0045598,GO:0045892,GO:0045893,GO:0045934,GO:0045935,GO:0045944,GO:0046337,GO:0046395,GO:0046460,GO:0046463,GO:0046470,GO:0046474,GO:0046486,GO:0046626,GO:0046628,GO:0048285,GO:0048513,GO:0048518,GO:0048519,GO:0048522,GO:0048523,GO:0048563,GO:0048569,GO:0048583,GO:0048584,GO:0048585,GO:0048707,GO:0048729,GO:0048731,GO:0048736,GO:0048737,GO:0048856,GO:0048869,GO:0048878,GO:0050789,GO:0050793,GO:0050794,GO:0050896,GO:0051081,GO:0051128,GO:0051130,GO:0051171,GO:0051172,GO:0051173,GO:0051179,GO:0051235,GO:0051246,GO:0051247,GO:0051252,GO:0051253,GO:0051254,GO:0051261,GO:0051276,GO:0051641,GO:0051716,GO:0051783,GO:0055088,GO:0060255,GO:0060429,GO:0060562,GO:0061024,GO:0062012,GO:0065007,GO:0065008,GO:0070013,GO:0070727,GO:0070887,GO:0071310,GO:0071375,GO:0071417,GO:0071495,GO:0071496,GO:0071704,GO:0071840,GO:0072329,GO:0080090,GO:0090092,GO:0090101,GO:0090287,GO:0090288,GO:0090311,GO:0090312,GO:0090407,GO:0097164,GO:0098588,GO:0098805,GO:0098813,GO:0098827,GO:0120036,GO:0140014,GO:0140110,GO:1900076,GO:1900078,GO:1901564,GO:1901566,GO:1901575,GO:1901576,GO:1901652,GO:1901653,GO:1901698,GO:1901699,GO:1901700,GO:1901701,GO:1902275,GO:1902531,GO:1902533,GO:1902679,GO:1902680,GO:1903047,GO:1903506,GO:1903507,GO:1903508,GO:1905269,GO:2000112,GO:2000113,GO:2001141,GO:2001252;desc=lipin, N-terminal conserved region
contig_000608	AUGUSTUS	exon	734102	734369	.	-	.	ID=IALE00000087012;Parent=IALM00000028044
contig_000608	AUGUSTUS	exon	735559	735626	.	-	.	ID=IALE00000087013;Parent=IALM00000028044
contig_000608	AUGUSTUS	CDS	734102	734369	0.99	-	1	ID=IALC00000087012;Parent=IALM00000028044
contig_000608	AUGUSTUS	CDS	735559	735626	0.35	-	0	ID=IALC00000087013;Parent=IALM00000028044
contig_000608	AUGUSTUS	intron	734370	735558	0.35	-	.	ID=IALI00000059029;Parent=IALM00000028044
contig_000608	AUGUSTUS	start_codon	735624	735626	.	-	0	ID=IALS00000027986;Parent=IALM00000028044
contig_000608	AUGUSTUS	stop_codon	734102	734104	.	-	0	ID=IALST00000027988;Parent=IALM00000028044
contig_000608	AUGUSTUS	gene	738470	755981	.	-	.	ID=IAL_25044
contig_000608	AUGUSTUS	mRNA	738470	755981	1	-	.	ID=IALM00000028045;Parent=IAL_25044;Dbxref=InterPro:IPR036412,InterPro:IPR013209,InterPro:IPR031703,InterPro:IPR031315,InterPro:IPR007651,InterPro:IPR026058;gO_terms=GO:0000070,GO:0000122,GO:0000266,GO:0000278,GO:0000280,GO:0000819,GO:0001085,GO:0002009,GO:0002119,GO:0002164,GO:0002165,GO:0003002,GO:0003674,GO:0003712,GO:0003713,GO:0003824,GO:0005102,GO:0005488,GO:0005515,GO:0005575,GO:0005576,GO:0005622,GO:0005623,GO:0005634,GO:0005635,GO:0005654,GO:0005667,GO:0005737,GO:0005739,GO:0005740,GO:0005741,GO:0005783,GO:0005789,GO:0005829,GO:0006082,GO:0006355,GO:0006357,GO:0006629,GO:0006631,GO:0006638,GO:0006639,GO:0006641,GO:0006642,GO:0006644,GO:0006646,GO:0006650,GO:0006656,GO:0006793,GO:0006796,GO:0006807,GO:0006950,GO:0006996,GO:0006997,GO:0006998,GO:0007005,GO:0007010,GO:0007029,GO:0007049,GO:0007059,GO:0007077,GO:0007078,GO:0007154,GO:0007275,GO:0007389,GO:0007444,GO:0007472,GO:0007474,GO:0007476,GO:0007552,GO:0007560,GO:0008104,GO:0008134,GO:0008150,GO:0008152,GO:0008195,GO:0008610,GO:0008654,GO:0009056,GO:0009058,GO:0009062,GO:0009267,GO:0009605,GO:0009653,GO:0009719,GO:0009725,GO:0009790,GO:0009791,GO:0009792,GO:0009886,GO:0009887,GO:0009888,GO:0009889,GO:0009890,GO:0009891,GO:0009892,GO:0009893,GO:0009966,GO:0009967,GO:0009968,GO:0009987,GO:0009991,GO:0010033,GO:0010243,GO:0010256,GO:0010468,GO:0010556,GO:0010557,GO:0010558,GO:0010565,GO:0010604,GO:0010605,GO:0010628,GO:0010629,GO:0010638,GO:0010646,GO:0010647,GO:0010648,GO:0010876,GO:0012505,GO:0014066,GO:0014068,GO:0016020,GO:0016042,GO:0016043,GO:0016054,GO:0016311,GO:0016787,GO:0016788,GO:0016791,GO:0019216,GO:0019217,GO:0019219,GO:0019222,GO:0019432,GO:0019637,GO:0019752,GO:0019867,GO:0019899,GO:0019915,GO:0022402,GO:0022411,GO:0023051,GO:0023056,GO:0023057,GO:0030029,GO:0030030,GO:0030036,GO:0030154,GO:0030397,GO:0030510,GO:0030514,GO:0031056,GO:0031058,GO:0031063,GO:0031065,GO:0031090,GO:0031323,GO:0031324,GO:0031325,GO:0031326,GO:0031327,GO:0031328,GO:0031399,GO:0031401,GO:0031468,GO:0031529,GO:0031532,GO:0031667,GO:0031668,GO:0031669,GO:0031965,GO:0031966,GO:0031967,GO:0031968,GO:0031974,GO:0031975,GO:0031981,GO:0031984,GO:0032268,GO:0032270,GO:0032501,GO:0032502,GO:0032787,GO:0032868,GO:0032869,GO:0032870,GO:0032984,GO:0032991,GO:0033036,GO:0033043,GO:0033044,GO:0033365,GO:0033554,GO:0034504,GO:0034613,GO:0035107,GO:0035114,GO:0035120,GO:0035183,GO:0035220,GO:0035239,GO:0035295,GO:0035324,GO:0042175,GO:0042221,GO:0042578,GO:0042592,GO:0042594,GO:0042826,GO:0042975,GO:0043226,GO:0043227,GO:0043229,GO:0043231,GO:0043233,GO:0043434,GO:0043436,GO:0043624,GO:0043933,GO:0044237,GO:0044238,GO:0044242,GO:0044248,GO:0044249,GO:0044255,GO:0044281,GO:0044282,GO:0044421,GO:0044422,GO:0044424,GO:0044425,GO:0044428,GO:0044429,GO:0044432,GO:0044444,GO:0044446,GO:0044464,GO:0045017,GO:0045171,GO:0045172,GO:0045444,GO:0045595,GO:0045598,GO:0045892,GO:0045893,GO:0045934,GO:0045935,GO:0045944,GO:0046337,GO:0046395,GO:0046460,GO:0046463,GO:0046470,GO:0046474,GO:0046486,GO:0046626,GO:0046628,GO:0048285,GO:0048513,GO:0048518,GO:0048519,GO:0048522,GO:0048523,GO:0048563,GO:0048569,GO:0048583,GO:0048584,GO:0048585,GO:0048707,GO:0048729,GO:0048731,GO:0048736,GO:0048737,GO:0048856,GO:0048869,GO:0048878,GO:0050789,GO:0050793,GO:0050794,GO:0050896,GO:0051081,GO:0051128,GO:0051130,GO:0051171,GO:0051172,GO:0051173,GO:0051179,GO:0051235,GO:0051246,GO:0051247,GO:0051252,GO:0051253,GO:0051254,GO:0051261,GO:0051276,GO:0051641,GO:0051716,GO:0051783,GO:0055088,GO:0060255,GO:0060429,GO:0060562,GO:0061024,GO:0062012,GO:0065007,GO:0065008,GO:0070013,GO:0070727,GO:0070887,GO:0071310,GO:0071375,GO:0071417,GO:0071495,GO:0071496,GO:0071704,GO:0071840,GO:0072329,GO:0080090,GO:0090092,GO:0090101,GO:0090287,GO:0090288,GO:0090311,GO:0090312,GO:0090407,GO:0097164,GO:0098588,GO:0098805,GO:0098813,GO:0098827,GO:0120036,GO:0140014,GO:0140110,GO:1900076,GO:1900078,GO:1901564,GO:1901566,GO:1901575,GO:1901576,GO:1901652,GO:1901653,GO:1901698,GO:1901699,GO:1901700,GO:1901701,GO:1902275,GO:1902531,GO:1902533,GO:1902679,GO:1902680,GO:1903047,GO:1903506,GO:1903507,GO:1903508,GO:1905269,GO:2000112,GO:2000113,GO:2001141,GO:2001252;desc=lipin, N-terminal conserved region
contig_000608	AUGUSTUS	exon	738470	738779	.	-	.	ID=IALE00000087014;Parent=IALM00000028045
contig_000608	AUGUSTUS	exon	742234	742337	.	-	.	ID=IALE00000087015;Parent=IALM00000028045
contig_000608	AUGUSTUS	exon	742409	742909	.	-	.	ID=IALE00000087016;Parent=IALM00000028045
contig_000608	AUGUSTUS	exon	743112	743338	.	-	.	ID=IALE00000087017;Parent=IALM00000028045
contig_000608	AUGUSTUS	exon	743396	743600	.	-	.	ID=IALE00000087018;Parent=IALM00000028045
contig_000608	AUGUSTUS	exon	743793	743921	.	-	.	ID=IALE00000087019;Parent=IALM00000028045
contig_000608	AUGUSTUS	exon	746292	746388	.	-	.	ID=IALE00000087020;Parent=IALM00000028045
contig_000608	AUGUSTUS	exon	746461	747557	.	-	.	ID=IALE00000087021;Parent=IALM00000028045
contig_000608	AUGUSTUS	exon	749043	749172	.	-	.	ID=IALE00000087022;Parent=IALM00000028045
contig_000608	AUGUSTUS	exon	749339	749473	.	-	.	ID=IALE00000087023;Parent=IALM00000028045
contig_000608	AUGUSTUS	exon	750396	750598	.	-	.	ID=IALE00000087024;Parent=IALM00000028045
contig_000608	AUGUSTUS	exon	755802	755981	.	-	.	ID=IALE00000087025;Parent=IALM00000028045
contig_000608	AUGUSTUS	CDS	738470	738779	1	-	1	ID=IALC00000087014;Parent=IALM00000028045
contig_000608	AUGUSTUS	CDS	742234	742337	1	-	0	ID=IALC00000087015;Parent=IALM00000028045
contig_000608	AUGUSTUS	CDS	742409	742909	1	-	0	ID=IALC00000087016;Parent=IALM00000028045
contig_000608	AUGUSTUS	CDS	743112	743338	1	-	2	ID=IALC00000087017;Parent=IALM00000028045
contig_000608	AUGUSTUS	CDS	743396	743600	1	-	0	ID=IALC00000087018;Parent=IALM00000028045
contig_000608	AUGUSTUS	CDS	743793	743921	1	-	0	ID=IALC00000087019;Parent=IALM00000028045
contig_000608	AUGUSTUS	CDS	746292	746388	1	-	1	ID=IALC00000087020;Parent=IALM00000028045
contig_000608	AUGUSTUS	CDS	746461	747557	1	-	0	ID=IALC00000087021;Parent=IALM00000028045
contig_000608	AUGUSTUS	CDS	749043	749172	1	-	1	ID=IALC00000087022;Parent=IALM00000028045
contig_000608	AUGUSTUS	CDS	749339	749473	1	-	1	ID=IALC00000087023;Parent=IALM00000028045
contig_000608	AUGUSTUS	CDS	750396	750598	1	-	0	ID=IALC00000087024;Parent=IALM00000028045
contig_000608	AUGUSTUS	CDS	755802	755981	1	-	0	ID=IALC00000087025;Parent=IALM00000028045
contig_000608	AUGUSTUS	intron	738780	742233	1	-	.	ID=IALI00000059030;Parent=IALM00000028045
contig_000608	AUGUSTUS	intron	742338	742408	1	-	.	ID=IALI00000059031;Parent=IALM00000028045
contig_000608	AUGUSTUS	intron	742910	743111	1	-	.	ID=IALI00000059032;Parent=IALM00000028045
contig_000608	AUGUSTUS	intron	743339	743395	1	-	.	ID=IALI00000059033;Parent=IALM00000028045
contig_000608	AUGUSTUS	intron	743601	743792	1	-	.	ID=IALI00000059034;Parent=IALM00000028045
contig_000608	AUGUSTUS	intron	743922	746291	1	-	.	ID=IALI00000059035;Parent=IALM00000028045
contig_000608	AUGUSTUS	intron	746389	746460	1	-	.	ID=IALI00000059036;Parent=IALM00000028045
contig_000608	AUGUSTUS	intron	747558	749042	1	-	.	ID=IALI00000059037;Parent=IALM00000028045
contig_000608	AUGUSTUS	intron	749173	749338	1	-	.	ID=IALI00000059038;Parent=IALM00000028045
contig_000608	AUGUSTUS	intron	749474	750395	1	-	.	ID=IALI00000059039;Parent=IALM00000028045
contig_000608	AUGUSTUS	intron	750599	755801	1	-	.	ID=IALI00000059040;Parent=IALM00000028045
contig_000608	AUGUSTUS	start_codon	755979	755981	.	-	0	ID=IALS00000027987;Parent=IALM00000028045
contig_000608	AUGUSTUS	stop_codon	738470	738472	.	-	0	ID=IALST00000027989;Parent=IALM00000028045
contig_000608	AUGUSTUS	gene	791405	792430	.	-	.	ID=IAL_25045
contig_000608	AUGUSTUS	mRNA	791405	792430	1	-	.	ID=IALM00000028046;Parent=IAL_25045;Dbxref=InterPro:IPR056814,InterPro:IPR055349,InterPro:IPR001478,InterPro:IPR017379,InterPro:IPR036034;gO_terms=GO:0000902,GO:0000904,GO:0001667,GO:0001736,GO:0001738,GO:0001965,GO:0002009,GO:0003674,GO:0003779,GO:0005096,GO:0005102,GO:0005488,GO:0005515,GO:0005575,GO:0005622,GO:0005623,GO:0005737,GO:0005829,GO:0005903,GO:0005938,GO:0006605,GO:0006810,GO:0006811,GO:0006820,GO:0006835,GO:0006865,GO:0006886,GO:0006928,GO:0006935,GO:0007154,GO:0007164,GO:0007165,GO:0007186,GO:0007267,GO:0007268,GO:0007275,GO:0007399,GO:0007409,GO:0007411,GO:0008021,GO:0008045,GO:0008047,GO:0008092,GO:0008104,GO:0008150,GO:0009605,GO:0009653,GO:0009888,GO:0009892,GO:0009894,GO:0009895,GO:0009966,GO:0009967,GO:0009987,GO:0010564,GO:0010605,GO:0010631,GO:0010646,GO:0010647,GO:0012505,GO:0012506,GO:0014047,GO:0015031,GO:0015711,GO:0015800,GO:0015833,GO:0015849,GO:0016020,GO:0016043,GO:0016477,GO:0017015,GO:0017022,GO:0019222,GO:0019904,GO:0022008,GO:0023051,GO:0023052,GO:0023056,GO:0030030,GO:0030133,GO:0030139,GO:0030154,GO:0030162,GO:0030165,GO:0030182,GO:0030234,GO:0030425,GO:0030511,GO:0030695,GO:0031090,GO:0031175,GO:0031323,GO:0031324,GO:0031329,GO:0031330,GO:0031410,GO:0031647,GO:0031982,GO:0032268,GO:0032269,GO:0032434,GO:0032435,GO:0032465,GO:0032467,GO:0032501,GO:0032502,GO:0032940,GO:0032989,GO:0032990,GO:0033036,GO:0034613,GO:0036477,GO:0040011,GO:0042176,GO:0042177,GO:0042221,GO:0042330,GO:0042802,GO:0042803,GO:0042886,GO:0042995,GO:0043005,GO:0043085,GO:0043087,GO:0043197,GO:0043198,GO:0043226,GO:0043227,GO:0043229,GO:0043542,GO:0043547,GO:0044093,GO:0044309,GO:0044422,GO:0044424,GO:0044444,GO:0044456,GO:0044463,GO:0044464,GO:0045184,GO:0045202,GO:0045787,GO:0045861,GO:0046717,GO:0046903,GO:0046907,GO:0046942,GO:0046983,GO:0048167,GO:0048468,GO:0048518,GO:0048519,GO:0048522,GO:0048523,GO:0048583,GO:0048584,GO:0048666,GO:0048667,GO:0048699,GO:0048729,GO:0048731,GO:0048812,GO:0048856,GO:0048858,GO:0048869,GO:0048870,GO:0050789,GO:0050790,GO:0050794,GO:0050804,GO:0050896,GO:0051171,GO:0051172,GO:0051179,GO:0051234,GO:0051246,GO:0051248,GO:0051302,GO:0051336,GO:0051345,GO:0051641,GO:0051649,GO:0051674,GO:0051716,GO:0051726,GO:0051781,GO:0060255,GO:0060429,GO:0060589,GO:0061136,GO:0061564,GO:0065007,GO:0065008,GO:0065009,GO:0070382,GO:0070727,GO:0071702,GO:0071705,GO:0071840,GO:0071944,GO:0080090,GO:0090068,GO:0090092,GO:0090100,GO:0090130,GO:0090132,GO:0090287,GO:0097447,GO:0097458,GO:0097485,GO:0097708,GO:0098772,GO:0098793,GO:0098794,GO:0098862,GO:0098916,GO:0099177,GO:0099503,GO:0099536,GO:0099537,GO:0099568,GO:0120025,GO:0120036,GO:0120038,GO:0120039,GO:1901799,GO:1903050,GO:1903051,GO:1903362,GO:1903363,GO:1903844,GO:1903846,GO:2000058,GO:2000059-GO:0005515;desc=Domain present in PSD-95, Dlg, and ZO-1/2.
contig_000608	AUGUSTUS	exon	791405	792430	.	-	.	ID=IALE00000087026;Parent=IALM00000028046
contig_000608	AUGUSTUS	CDS	791405	792430	1	-	0	ID=IALC00000087026;Parent=IALM00000028046
contig_000608	AUGUSTUS	start_codon	792428	792430	.	-	0	ID=IALS00000027988;Parent=IALM00000028046
contig_000608	AUGUSTUS	stop_codon	791405	791407	.	-	0	ID=IALST00000027990;Parent=IALM00000028046
contig_000608	AUGUSTUS	gene	793659	796067	.	+	.	ID=IAL_25046
contig_000608	AUGUSTUS	mRNA	793659	796067	0.73	+	.	ID=IALM00000028047;Parent=IAL_25046;Dbxref=InterPro:IPR041577,InterPro:IPR012337,InterPro:IPR001584,InterPro:IPR041588,InterPro:IPR043502,InterPro:IPR036397,InterPro:IPR050951;gO_terms=GO:0015074,GO:0003676;desc=transposition, RNA-mediated
contig_000608	AUGUSTUS	exon	793659	793744	.	+	.	ID=IALE00000087027;Parent=IALM00000028047
contig_000608	AUGUSTUS	exon	794243	796067	.	+	.	ID=IALE00000087028;Parent=IALM00000028047
contig_000608	AUGUSTUS	CDS	793659	793744	0.73	+	0	ID=IALC00000087027;Parent=IALM00000028047
contig_000608	AUGUSTUS	CDS	794243	796067	0.98	+	1	ID=IALC00000087028;Parent=IALM00000028047
contig_000608	AUGUSTUS	intron	793745	794242	0.73	+	.	ID=IALI00000059041;Parent=IALM00000028047
contig_000608	AUGUSTUS	start_codon	793659	793661	.	+	0	ID=IALS00000027989;Parent=IALM00000028047
contig_000608	AUGUSTUS	stop_codon	796065	796067	.	+	0	ID=IALST00000027991;Parent=IALM00000028047
contig_000608	AUGUSTUS	gene	847897	850576	.	-	.	ID=IAL_25047
contig_000608	AUGUSTUS	mRNA	847897	850576	0.85	-	.	ID=IALM00000028048;Parent=IAL_25047;Dbxref=InterPro:IPR039400,InterPro:IPR006762,InterPro:IPR027417;gO_terms=GO:0000166,GO:0000287,GO:0000323,GO:0001101,GO:0001882,GO:0001883,GO:0003674,GO:0003824,GO:0003924,GO:0005488,GO:0005515,GO:0005525,GO:0005575,GO:0005622,GO:0005623,GO:0005634,GO:0005654,GO:0005737,GO:0005764,GO:0005768,GO:0005773,GO:0005774,GO:0005813,GO:0005815,GO:0005829,GO:0005856,GO:0006139,GO:0006351,GO:0006396,GO:0006725,GO:0006807,GO:0006915,GO:0006950,GO:0007049,GO:0007050,GO:0007154,GO:0007165,GO:0007264,GO:0007275,GO:0007568,GO:0008104,GO:0008150,GO:0008152,GO:0008219,GO:0008340,GO:0008380,GO:0009058,GO:0009059,GO:0009267,GO:0009605,GO:0009719,GO:0009894,GO:0009966,GO:0009967,GO:0009987,GO:0009991,GO:0010033,GO:0010243,GO:0010259,GO:0010467,GO:0010506,GO:0010646,GO:0010647,GO:0012501,GO:0012505,GO:0015630,GO:0016020,GO:0016049,GO:0016070,GO:0016241,GO:0016462,GO:0016787,GO:0016817,GO:0016818,GO:0017076,GO:0017111,GO:0018130,GO:0019001,GO:0019003,GO:0019222,GO:0019438,GO:0019899,GO:0022402,GO:0023051,GO:0023052,GO:0023056,GO:0031090,GO:0031323,GO:0031329,GO:0031410,GO:0031667,GO:0031668,GO:0031669,GO:0031974,GO:0031981,GO:0031982,GO:0032006,GO:0032008,GO:0032501,GO:0032502,GO:0032549,GO:0032550,GO:0032553,GO:0032555,GO:0032561,GO:0032774,GO:0032991,GO:0033036,GO:0033043,GO:0033554,GO:0034198,GO:0034448,GO:0034613,GO:0034641,GO:0034645,GO:0034654,GO:0035556,GO:0035639,GO:0036094,GO:0040007,GO:0042221,GO:0042594,GO:0043167,GO:0043168,GO:0043169,GO:0043170,GO:0043200,GO:0043201,GO:0043226,GO:0043227,GO:0043228,GO:0043229,GO:0043231,GO:0043232,GO:0043233,GO:0044087,GO:0044088,GO:0044237,GO:0044238,GO:0044249,GO:0044260,GO:0044271,GO:0044422,GO:0044424,GO:0044425,GO:0044428,GO:0044430,GO:0044433,GO:0044437,GO:0044440,GO:0044444,GO:0044446,GO:0044464,GO:0045786,GO:0046483,GO:0046872,GO:0046982,GO:0046983,GO:0048518,GO:0048519,GO:0048522,GO:0048523,GO:0048583,GO:0048584,GO:0048856,GO:0050789,GO:0050794,GO:0050896,GO:0051020,GO:0051128,GO:0051179,GO:0051641,GO:0051716,GO:0051726,GO:0065007,GO:0070013,GO:0070727,GO:0070887,GO:0071229,GO:0071230,GO:0071233,GO:0071310,GO:0071417,GO:0071495,GO:0071496,GO:0071704,GO:0090304,GO:0097159,GO:0097367,GO:0097659,GO:0097708,GO:0098588,GO:0098796,GO:0098805,GO:1901265,GO:1901360,GO:1901362,GO:1901363,GO:1901576,GO:1901698,GO:1901699,GO:1901700,GO:1901701,GO:1902115,GO:1902531,GO:1902533,GO:1903432,GO:1904263,GO:1990131,GO:1990253,GO:1990928,GO:2000785-GO:0005525;desc=GTP binding
contig_000608	AUGUSTUS	exon	847897	848209	.	-	.	ID=IALE00000087029;Parent=IALM00000028048
contig_000608	AUGUSTUS	exon	848276	848418	.	-	.	ID=IALE00000087030;Parent=IALM00000028048
contig_000608	AUGUSTUS	exon	848479	848697	.	-	.	ID=IALE00000087031;Parent=IALM00000028048
contig_000608	AUGUSTUS	exon	849490	849960	.	-	.	ID=IALE00000087032;Parent=IALM00000028048
contig_000608	AUGUSTUS	exon	850544	850576	.	-	.	ID=IALE00000087033;Parent=IALM00000028048
contig_000608	AUGUSTUS	CDS	847897	848209	1	-	1	ID=IALC00000087029;Parent=IALM00000028048
contig_000608	AUGUSTUS	CDS	848276	848418	1	-	0	ID=IALC00000087030;Parent=IALM00000028048
contig_000608	AUGUSTUS	CDS	848479	848697	1	-	0	ID=IALC00000087031;Parent=IALM00000028048
contig_000608	AUGUSTUS	CDS	849490	849960	1	-	0	ID=IALC00000087032;Parent=IALM00000028048
contig_000608	AUGUSTUS	CDS	850544	850576	0.85	-	0	ID=IALC00000087033;Parent=IALM00000028048
contig_000608	AUGUSTUS	intron	848210	848275	1	-	.	ID=IALI00000059042;Parent=IALM00000028048
contig_000608	AUGUSTUS	intron	848419	848478	1	-	.	ID=IALI00000059043;Parent=IALM00000028048
contig_000608	AUGUSTUS	intron	848698	849489	1	-	.	ID=IALI00000059044;Parent=IALM00000028048
contig_000608	AUGUSTUS	intron	849961	850543	0.85	-	.	ID=IALI00000059045;Parent=IALM00000028048
contig_000608	AUGUSTUS	start_codon	850574	850576	.	-	0	ID=IALS00000027990;Parent=IALM00000028048
contig_000608	AUGUSTUS	stop_codon	847897	847899	.	-	0	ID=IALST00000027992;Parent=IALM00000028048
contig_000608	AUGUSTUS	gene	851565	852096	.	+	.	ID=IAL_25048
contig_000608	AUGUSTUS	mRNA	851565	852096	1	+	.	ID=IALM00000028049;Parent=IAL_25048;Dbxref=InterPro:IPR039193,InterPro:IPR012340,InterPro:IPR000266;gO_terms=GO:0000313,GO:0000314,GO:0003674,GO:0003735,GO:0005198,GO:0005575,GO:0005622,GO:0005623,GO:0005737,GO:0005739,GO:0005740,GO:0005743,GO:0005759,GO:0005761,GO:0005763,GO:0005840,GO:0006412,GO:0006414,GO:0006415,GO:0006518,GO:0006807,GO:0008150,GO:0008152,GO:0009058,GO:0009059,GO:0009987,GO:0010467,GO:0015935,GO:0016020,GO:0016043,GO:0019538,GO:0019866,GO:0022411,GO:0031090,GO:0031966,GO:0031967,GO:0031974,GO:0031975,GO:0032543,GO:0032984,GO:0032991,GO:0034641,GO:0034645,GO:0043043,GO:0043170,GO:0043226,GO:0043227,GO:0043228,GO:0043229,GO:0043231,GO:0043232,GO:0043233,GO:0043603,GO:0043604,GO:0043624,GO:0043933,GO:0044237,GO:0044238,GO:0044249,GO:0044260,GO:0044267,GO:0044271,GO:0044391,GO:0044422,GO:0044424,GO:0044429,GO:0044444,GO:0044446,GO:0044464,GO:0070013,GO:0070125,GO:0070126,GO:0071704,GO:0071840,GO:0098798,GO:0140053,GO:1901564,GO:1901566,GO:1901576,GO:1990904-GO:0003735;desc=Structural constituent of ribosome. It is involved in the biological process described with translation
contig_000608	AUGUSTUS	exon	851565	851672	.	+	.	ID=IALE00000087034;Parent=IALM00000028049
contig_000608	AUGUSTUS	exon	851737	852096	.	+	.	ID=IALE00000087035;Parent=IALM00000028049
contig_000608	AUGUSTUS	CDS	851565	851672	1	+	0	ID=IALC00000087034;Parent=IALM00000028049
contig_000608	AUGUSTUS	CDS	851737	852096	1	+	0	ID=IALC00000087035;Parent=IALM00000028049
contig_000608	AUGUSTUS	intron	851673	851736	1	+	.	ID=IALI00000059046;Parent=IALM00000028049
contig_000608	AUGUSTUS	start_codon	851565	851567	.	+	0	ID=IALS00000027991;Parent=IALM00000028049
contig_000608	AUGUSTUS	stop_codon	852094	852096	.	+	0	ID=IALST00000027993;Parent=IALM00000028049
contig_000608	AUGUSTUS	gene	856149	871400	.	-	.	ID=IAL_25049
contig_000608	AUGUSTUS	mRNA	856149	871400	0.99	-	.	ID=IALM00000028050;Parent=IAL_25049;Dbxref=InterPro:IPR024061,InterPro:IPR030392,InterPro:IPR051577,InterPro:IPR026932,InterPro:IPR008967;gO_terms=GO:0000981,GO:0002119,GO:0002164,GO:0003674,GO:0003676,GO:0003677,GO:0003700,GO:0005488,GO:0005515,GO:0005575,GO:0005622,GO:0005623,GO:0005634,GO:0005654,GO:0005737,GO:0005783,GO:0005794,GO:0005829,GO:0006355,GO:0006357,GO:0007009,GO:0007272,GO:0007275,GO:0007399,GO:0007417,GO:0008150,GO:0008366,GO:0009791,GO:0009889,GO:0009891,GO:0009893,GO:0009987,GO:0010001,GO:0010256,GO:0010468,GO:0010556,GO:0010557,GO:0010604,GO:0010628,GO:0012505,GO:0014003,GO:0016043,GO:0018996,GO:0019219,GO:0019222,GO:0021782,GO:0022008,GO:0022010,GO:0022404,GO:0030154,GO:0031323,GO:0031325,GO:0031326,GO:0031328,GO:0031641,GO:0031643,GO:0031644,GO:0031646,GO:0031974,GO:0031981,GO:0032286,GO:0032291,GO:0032501,GO:0032502,GO:0042063,GO:0042303,GO:0042395,GO:0042552,GO:0042802,GO:0043217,GO:0043226,GO:0043227,GO:0043229,GO:0043231,GO:0043233,GO:0043565,GO:0044057,GO:0044422,GO:0044424,GO:0044428,GO:0044444,GO:0044446,GO:0044464,GO:0045178,GO:0045893,GO:0045935,GO:0048468,GO:0048518,GO:0048522,GO:0048709,GO:0048731,GO:0048856,GO:0048869,GO:0050789,GO:0050793,GO:0050794,GO:0051094,GO:0051171,GO:0051173,GO:0051239,GO:0051240,GO:0051252,GO:0051254,GO:0051960,GO:0051962,GO:0060255,GO:0061024,GO:0065007,GO:0070013,GO:0071840,GO:0080090,GO:0097159,GO:0140110,GO:1901363,GO:1902680,GO:1903506,GO:1903508,GO:2000026,GO:2000112,GO:2001141-GO:0003677,GO:0016540;desc=DNA binding. It is involved in the biological process described with regulation of transcription, DNA-templated
contig_000608	AUGUSTUS	exon	856149	856229	.	-	.	ID=IALE00000087036;Parent=IALM00000028050
contig_000608	AUGUSTUS	exon	859979	860138	.	-	.	ID=IALE00000087037;Parent=IALM00000028050
contig_000608	AUGUSTUS	exon	860219	860841	.	-	.	ID=IALE00000087038;Parent=IALM00000028050
contig_000608	AUGUSTUS	exon	860904	862233	.	-	.	ID=IALE00000087039;Parent=IALM00000028050
contig_000608	AUGUSTUS	exon	862297	863175	.	-	.	ID=IALE00000087040;Parent=IALM00000028050
contig_000608	AUGUSTUS	exon	863786	865445	.	-	.	ID=IALE00000087041;Parent=IALM00000028050
contig_000608	AUGUSTUS	exon	871376	871400	.	-	.	ID=IALE00000087042;Parent=IALM00000028050
contig_000608	AUGUSTUS	CDS	856149	856229	1	-	0	ID=IALC00000087036;Parent=IALM00000028050
contig_000608	AUGUSTUS	CDS	859979	860138	1	-	1	ID=IALC00000087037;Parent=IALM00000028050
contig_000608	AUGUSTUS	CDS	860219	860841	1	-	0	ID=IALC00000087038;Parent=IALM00000028050
contig_000608	AUGUSTUS	CDS	860904	862233	1	-	1	ID=IALC00000087039;Parent=IALM00000028050
contig_000608	AUGUSTUS	CDS	862297	863175	1	-	1	ID=IALC00000087040;Parent=IALM00000028050
contig_000608	AUGUSTUS	CDS	863786	865445	0.99	-	2	ID=IALC00000087041;Parent=IALM00000028050
contig_000608	AUGUSTUS	CDS	871376	871400	1	-	0	ID=IALC00000087042;Parent=IALM00000028050
contig_000608	AUGUSTUS	intron	856230	859978	1	-	.	ID=IALI00000059047;Parent=IALM00000028050
contig_000608	AUGUSTUS	intron	860139	860218	1	-	.	ID=IALI00000059048;Parent=IALM00000028050
contig_000608	AUGUSTUS	intron	860842	860903	1	-	.	ID=IALI00000059049;Parent=IALM00000028050
contig_000608	AUGUSTUS	intron	862234	862296	1	-	.	ID=IALI00000059050;Parent=IALM00000028050
contig_000608	AUGUSTUS	intron	863176	863785	1	-	.	ID=IALI00000059051;Parent=IALM00000028050
contig_000608	AUGUSTUS	intron	865446	871375	0.99	-	.	ID=IALI00000059052;Parent=IALM00000028050
contig_000608	AUGUSTUS	start_codon	871398	871400	.	-	0	ID=IALS00000027992;Parent=IALM00000028050
contig_000608	AUGUSTUS	stop_codon	856149	856151	.	-	0	ID=IALST00000027994;Parent=IALM00000028050
contig_000608	AUGUSTUS	gene	893221	894329	.	-	.	ID=IAL_25050
contig_000608	AUGUSTUS	mRNA	893221	894329	1	-	.	ID=IALM00000028051;Parent=IAL_25050;Dbxref=InterPro:IPR036397,InterPro:IPR032135;gO_terms=GO:0003676
contig_000608	AUGUSTUS	exon	893221	893400	.	-	.	ID=IALE00000087043;Parent=IALM00000028051
contig_000608	AUGUSTUS	exon	893637	894329	.	-	.	ID=IALE00000087044;Parent=IALM00000028051
contig_000608	AUGUSTUS	CDS	893221	893400	1	-	0	ID=IALC00000087043;Parent=IALM00000028051
contig_000608	AUGUSTUS	CDS	893637	894329	1	-	0	ID=IALC00000087044;Parent=IALM00000028051
contig_000608	AUGUSTUS	intron	893401	893636	1	-	.	ID=IALI00000059053;Parent=IALM00000028051
contig_000608	AUGUSTUS	start_codon	894327	894329	.	-	0	ID=IALS00000027993;Parent=IALM00000028051
contig_000608	AUGUSTUS	stop_codon	893221	893223	.	-	0	ID=IALST00000027995;Parent=IALM00000028051
contig_000608	AUGUSTUS	gene	916420	922051	.	-	.	ID=IAL_25051
contig_000608	AUGUSTUS	mRNA	916420	922051	0.97	-	.	ID=IALM00000028052;Parent=IAL_25051;Dbxref=InterPro:IPR011990,InterPro:IPR019734,InterPro:IPR051966,InterPro:IPR025986;gO_terms=GO:0003674,GO:0005488,GO:0005515,GO:0005575,GO:0005622,GO:0005623,GO:0005737,GO:0005829,GO:0008150,GO:0010941,GO:0030544,GO:0031072,GO:0032991,GO:0042752,GO:0042981,GO:0043066,GO:0043067,GO:0043069,GO:0043523,GO:0043524,GO:0044424,GO:0044444,GO:0044464,GO:0048519,GO:0048523,GO:0050789,GO:0050794,GO:0050795,GO:0051879,GO:0060548,GO:0065007,GO:0097255,GO:1901214,GO:1901215,GO:1904059,GO:2000671,GO:2000672;em_KEGG_rclass=RC00045
contig_000608	AUGUSTUS	exon	916420	916511	.	-	.	ID=IALE00000087045;Parent=IALM00000028052
contig_000608	AUGUSTUS	exon	920161	920356	.	-	.	ID=IALE00000087046;Parent=IALM00000028052
contig_000608	AUGUSTUS	exon	920465	920554	.	-	.	ID=IALE00000087047;Parent=IALM00000028052
contig_000608	AUGUSTUS	exon	920799	921184	.	-	.	ID=IALE00000087048;Parent=IALM00000028052
contig_000608	AUGUSTUS	exon	921243	921451	.	-	.	ID=IALE00000087049;Parent=IALM00000028052
contig_000608	AUGUSTUS	exon	921509	921825	.	-	.	ID=IALE00000087050;Parent=IALM00000028052
contig_000608	AUGUSTUS	exon	921887	922051	.	-	.	ID=IALE00000087051;Parent=IALM00000028052
contig_000608	AUGUSTUS	CDS	916420	916511	1	-	2	ID=IALC00000087045;Parent=IALM00000028052
contig_000608	AUGUSTUS	CDS	920161	920356	1	-	0	ID=IALC00000087046;Parent=IALM00000028052
contig_000608	AUGUSTUS	CDS	920465	920554	1	-	0	ID=IALC00000087047;Parent=IALM00000028052
contig_000608	AUGUSTUS	CDS	920799	921184	0.97	-	2	ID=IALC00000087048;Parent=IALM00000028052
contig_000608	AUGUSTUS	CDS	921243	921451	1	-	1	ID=IALC00000087049;Parent=IALM00000028052
contig_000608	AUGUSTUS	CDS	921509	921825	1	-	0	ID=IALC00000087050;Parent=IALM00000028052
contig_000608	AUGUSTUS	CDS	921887	922051	1	-	0	ID=IALC00000087051;Parent=IALM00000028052
contig_000608	AUGUSTUS	intron	916512	920160	1	-	.	ID=IALI00000059054;Parent=IALM00000028052
contig_000608	AUGUSTUS	intron	920357	920464	1	-	.	ID=IALI00000059055;Parent=IALM00000028052
contig_000608	AUGUSTUS	intron	920555	920798	0.97	-	.	ID=IALI00000059056;Parent=IALM00000028052
contig_000608	AUGUSTUS	intron	921185	921242	1	-	.	ID=IALI00000059057;Parent=IALM00000028052
contig_000608	AUGUSTUS	intron	921452	921508	1	-	.	ID=IALI00000059058;Parent=IALM00000028052
contig_000608	AUGUSTUS	intron	921826	921886	1	-	.	ID=IALI00000059059;Parent=IALM00000028052
contig_000608	AUGUSTUS	start_codon	922049	922051	.	-	0	ID=IALS00000027994;Parent=IALM00000028052
contig_000608	AUGUSTUS	stop_codon	916420	916422	.	-	0	ID=IALST00000027996;Parent=IALM00000028052
contig_000608	AUGUSTUS	mRNA	916420	922051	1	-	.	ID=IALM00000028053;Parent=IAL_25051;Dbxref=InterPro:IPR025986,InterPro:IPR019734,InterPro:IPR011990,InterPro:IPR051966;gO_terms=GO:0003674,GO:0005488,GO:0005515,GO:0005575,GO:0005622,GO:0005623,GO:0005737,GO:0005829,GO:0008150,GO:0010941,GO:0030544,GO:0031072,GO:0032991,GO:0042752,GO:0042981,GO:0043066,GO:0043067,GO:0043069,GO:0043523,GO:0043524,GO:0044424,GO:0044444,GO:0044464,GO:0048519,GO:0048523,GO:0050789,GO:0050794,GO:0050795,GO:0051879,GO:0060548,GO:0065007,GO:0097255,GO:1901214,GO:1901215,GO:1904059,GO:2000671,GO:2000672;em_KEGG_rclass=RC00045
contig_000608	AUGUSTUS	exon	916420	916511	.	-	.	ID=IALE00000087052;Parent=IALM00000028053
contig_000608	AUGUSTUS	exon	920161	920356	.	-	.	ID=IALE00000087053;Parent=IALM00000028053
contig_000608	AUGUSTUS	exon	920465	920554	.	-	.	ID=IALE00000087054;Parent=IALM00000028053
contig_000608	AUGUSTUS	exon	920799	921184	.	-	.	ID=IALE00000087055;Parent=IALM00000028053
contig_000608	AUGUSTUS	exon	921243	921451	.	-	.	ID=IALE00000087056;Parent=IALM00000028053
contig_000608	AUGUSTUS	exon	921509	921822	.	-	.	ID=IALE00000087057;Parent=IALM00000028053
contig_000608	AUGUSTUS	exon	921887	922051	.	-	.	ID=IALE00000087058;Parent=IALM00000028053
contig_000608	AUGUSTUS	CDS	916420	916511	1	-	2	ID=IALC00000087052;Parent=IALM00000028053
contig_000608	AUGUSTUS	CDS	920161	920356	1	-	0	ID=IALC00000087053;Parent=IALM00000028053
contig_000608	AUGUSTUS	CDS	920465	920554	1	-	0	ID=IALC00000087054;Parent=IALM00000028053
contig_000608	AUGUSTUS	CDS	920799	921184	1	-	2	ID=IALC00000087055;Parent=IALM00000028053
contig_000608	AUGUSTUS	CDS	921243	921451	1	-	1	ID=IALC00000087056;Parent=IALM00000028053
contig_000608	AUGUSTUS	CDS	921509	921822	1	-	0	ID=IALC00000087057;Parent=IALM00000028053
contig_000608	AUGUSTUS	CDS	921887	922051	1	-	0	ID=IALC00000087058;Parent=IALM00000028053
contig_000608	AUGUSTUS	intron	916512	920160	1	-	.	ID=IALI00000059060;Parent=IALM00000028053
contig_000608	AUGUSTUS	intron	920357	920464	1	-	.	ID=IALI00000059061;Parent=IALM00000028053
contig_000608	AUGUSTUS	intron	920555	920798	1	-	.	ID=IALI00000059062;Parent=IALM00000028053
contig_000608	AUGUSTUS	intron	921185	921242	1	-	.	ID=IALI00000059063;Parent=IALM00000028053
contig_000608	AUGUSTUS	intron	921452	921508	1	-	.	ID=IALI00000059064;Parent=IALM00000028053
contig_000608	AUGUSTUS	intron	921823	921886	1	-	.	ID=IALI00000059065;Parent=IALM00000028053
contig_000608	AUGUSTUS	start_codon	922049	922051	.	-	0	ID=IALS00000027995;Parent=IALM00000028053
contig_000608	AUGUSTUS	stop_codon	916420	916422	.	-	0	ID=IALST00000027997;Parent=IALM00000028053
contig_000608	AUGUSTUS	gene	925796	927250	.	+	.	ID=IAL_25052
contig_000608	AUGUSTUS	mRNA	925796	927250	1	+	.	ID=IALM00000028054;Parent=IAL_25052;Dbxref=InterPro:IPR004117;gO_terms=GO:0003008,GO:0003674,GO:0004888,GO:0004984,GO:0005488,GO:0005549,GO:0005575,GO:0005623,GO:0005886,GO:0007154,GO:0007165,GO:0007600,GO:0007606,GO:0007608,GO:0008150,GO:0009593,GO:0009987,GO:0016020,GO:0016021,GO:0023052,GO:0030425,GO:0031224,GO:0031252,GO:0031253,GO:0031256,GO:0032501,GO:0032589,GO:0032590,GO:0036477,GO:0038023,GO:0042221,GO:0042995,GO:0043005,GO:0044425,GO:0044459,GO:0044463,GO:0044464,GO:0050789,GO:0050794,GO:0050877,GO:0050896,GO:0050906,GO:0050907,GO:0050911,GO:0051606,GO:0051716,GO:0060089,GO:0065007,GO:0071944,GO:0097447,GO:0097458,GO:0098590,GO:0120025,GO:0120038-GO:0004984;desc=It is involved in the biological process described with sensory perception of smell
contig_000608	AUGUSTUS	exon	925796	926595	.	+	.	ID=IALE00000087059;Parent=IALM00000028054
contig_000608	AUGUSTUS	exon	926702	926900	.	+	.	ID=IALE00000087060;Parent=IALM00000028054
contig_000608	AUGUSTUS	exon	926972	927127	.	+	.	ID=IALE00000087061;Parent=IALM00000028054
contig_000608	AUGUSTUS	exon	927191	927250	.	+	.	ID=IALE00000087062;Parent=IALM00000028054
contig_000608	AUGUSTUS	CDS	925796	926595	1	+	0	ID=IALC00000087059;Parent=IALM00000028054
contig_000608	AUGUSTUS	CDS	926702	926900	1	+	1	ID=IALC00000087060;Parent=IALM00000028054
contig_000608	AUGUSTUS	CDS	926972	927127	1	+	0	ID=IALC00000087061;Parent=IALM00000028054
contig_000608	AUGUSTUS	CDS	927191	927250	1	+	0	ID=IALC00000087062;Parent=IALM00000028054
contig_000608	AUGUSTUS	intron	926596	926701	1	+	.	ID=IALI00000059066;Parent=IALM00000028054
contig_000608	AUGUSTUS	intron	926901	926971	1	+	.	ID=IALI00000059067;Parent=IALM00000028054
contig_000608	AUGUSTUS	intron	927128	927190	1	+	.	ID=IALI00000059068;Parent=IALM00000028054
contig_000608	AUGUSTUS	start_codon	925796	925798	.	+	0	ID=IALS00000027996;Parent=IALM00000028054
contig_000608	AUGUSTUS	stop_codon	927248	927250	.	+	0	ID=IALST00000027998;Parent=IALM00000028054
contig_000608	AUGUSTUS	gene	928153	934185	.	+	.	ID=IAL_25053
contig_000608	AUGUSTUS	mRNA	928153	934185	1	+	.	ID=IALM00000028055;Parent=IAL_25053;Dbxref=InterPro:IPR036396,InterPro:IPR002401,InterPro:IPR001128,InterPro:IPR050196;gO_terms=GO:0004497,GO:0005506,GO:0016705,GO:0020037;desc=heme binding. It is involved in the biological process described with oxidation-reduction process
contig_000608	AUGUSTUS	exon	928153	928306	.	+	.	ID=IALE00000087063;Parent=IALM00000028055
contig_000608	AUGUSTUS	exon	929662	929862	.	+	.	ID=IALE00000087064;Parent=IALM00000028055
contig_000608	AUGUSTUS	exon	929920	930108	.	+	.	ID=IALE00000087065;Parent=IALM00000028055
contig_000608	AUGUSTUS	exon	930207	930276	.	+	.	ID=IALE00000087066;Parent=IALM00000028055
contig_000608	AUGUSTUS	exon	933243	933952	.	+	.	ID=IALE00000087067;Parent=IALM00000028055
contig_000608	AUGUSTUS	exon	934016	934185	.	+	.	ID=IALE00000087068;Parent=IALM00000028055
contig_000608	AUGUSTUS	CDS	928153	928306	1	+	0	ID=IALC00000087063;Parent=IALM00000028055
contig_000608	AUGUSTUS	CDS	929662	929862	1	+	2	ID=IALC00000087064;Parent=IALM00000028055
contig_000608	AUGUSTUS	CDS	929920	930108	1	+	2	ID=IALC00000087065;Parent=IALM00000028055
contig_000608	AUGUSTUS	CDS	930207	930276	1	+	2	ID=IALC00000087066;Parent=IALM00000028055
contig_000608	AUGUSTUS	CDS	933243	933952	1	+	1	ID=IALC00000087067;Parent=IALM00000028055
contig_000608	AUGUSTUS	CDS	934016	934185	1	+	2	ID=IALC00000087068;Parent=IALM00000028055
contig_000608	AUGUSTUS	intron	928307	929661	1	+	.	ID=IALI00000059069;Parent=IALM00000028055
contig_000608	AUGUSTUS	intron	929863	929919	1	+	.	ID=IALI00000059070;Parent=IALM00000028055
contig_000608	AUGUSTUS	intron	930109	930206	1	+	.	ID=IALI00000059071;Parent=IALM00000028055
contig_000608	AUGUSTUS	intron	930277	933242	1	+	.	ID=IALI00000059072;Parent=IALM00000028055
contig_000608	AUGUSTUS	intron	933953	934015	1	+	.	ID=IALI00000059073;Parent=IALM00000028055
contig_000608	AUGUSTUS	start_codon	928153	928155	.	+	0	ID=IALS00000027997;Parent=IALM00000028055
contig_000608	AUGUSTUS	stop_codon	934183	934185	.	+	0	ID=IALST00000027999;Parent=IALM00000028055
contig_000608	AUGUSTUS	gene	945253	954590	.	+	.	ID=IAL_25054
contig_000608	AUGUSTUS	mRNA	945253	954590	1	+	.	ID=IALM00000028056;Parent=IAL_25054;Dbxref=InterPro:IPR001128,InterPro:IPR050196,InterPro:IPR002401,InterPro:IPR036396;gO_terms=GO:0004497,GO:0005506,GO:0016705,GO:0020037;desc=heme binding. It is involved in the biological process described with oxidation-reduction process
contig_000608	AUGUSTUS	exon	945253	945406	.	+	.	ID=IALE00000087069;Parent=IALM00000028056
contig_000608	AUGUSTUS	exon	949453	949653	.	+	.	ID=IALE00000087070;Parent=IALM00000028056
contig_000608	AUGUSTUS	exon	949711	949899	.	+	.	ID=IALE00000087071;Parent=IALM00000028056
contig_000608	AUGUSTUS	exon	949998	950067	.	+	.	ID=IALE00000087072;Parent=IALM00000028056
contig_000608	AUGUSTUS	exon	953648	954357	.	+	.	ID=IALE00000087073;Parent=IALM00000028056
contig_000608	AUGUSTUS	exon	954421	954590	.	+	.	ID=IALE00000087074;Parent=IALM00000028056
contig_000608	AUGUSTUS	CDS	945253	945406	1	+	0	ID=IALC00000087069;Parent=IALM00000028056
contig_000608	AUGUSTUS	CDS	949453	949653	1	+	2	ID=IALC00000087070;Parent=IALM00000028056
contig_000608	AUGUSTUS	CDS	949711	949899	1	+	2	ID=IALC00000087071;Parent=IALM00000028056
contig_000608	AUGUSTUS	CDS	949998	950067	1	+	2	ID=IALC00000087072;Parent=IALM00000028056
contig_000608	AUGUSTUS	CDS	953648	954357	1	+	1	ID=IALC00000087073;Parent=IALM00000028056
contig_000608	AUGUSTUS	CDS	954421	954590	1	+	2	ID=IALC00000087074;Parent=IALM00000028056
contig_000608	AUGUSTUS	intron	945407	949452	1	+	.	ID=IALI00000059074;Parent=IALM00000028056
contig_000608	AUGUSTUS	intron	949654	949710	1	+	.	ID=IALI00000059075;Parent=IALM00000028056
contig_000608	AUGUSTUS	intron	949900	949997	1	+	.	ID=IALI00000059076;Parent=IALM00000028056
contig_000608	AUGUSTUS	intron	950068	953647	1	+	.	ID=IALI00000059077;Parent=IALM00000028056
contig_000608	AUGUSTUS	intron	954358	954420	1	+	.	ID=IALI00000059078;Parent=IALM00000028056
contig_000608	AUGUSTUS	start_codon	945253	945255	.	+	0	ID=IALS00000027998;Parent=IALM00000028056
contig_000608	AUGUSTUS	stop_codon	954588	954590	.	+	0	ID=IALST00000028000;Parent=IALM00000028056
contig_000610	AUGUSTUS	gene	26456	28249	.	-	.	ID=IAL_25055
contig_000610	AUGUSTUS	mRNA	26456	27430	0.65	-	.	ID=IALM00000028057;Parent=IAL_25055;Dbxref=InterPro:IPR029526;gO_terms=GO:0005575,GO:0005622,GO:0005623,GO:0005634,GO:0005654,GO:0016604,GO:0031974,GO:0031981,GO:0043226,GO:0043227,GO:0043229,GO:0043231,GO:0043233,GO:0044422,GO:0044424,GO:0044428,GO:0044446,GO:0044451,GO:0044464,GO:0070013;desc=Transposase IS4
contig_000610	AUGUSTUS	exon	26456	27258	.	-	.	ID=IALE00000087075;Parent=IALM00000028057
contig_000610	AUGUSTUS	exon	27334	27430	.	-	.	ID=IALE00000087076;Parent=IALM00000028057
contig_000610	AUGUSTUS	CDS	26456	27258	0.85	-	2	ID=IALC00000087075;Parent=IALM00000028057
contig_000610	AUGUSTUS	CDS	27334	27430	0.65	-	0	ID=IALC00000087076;Parent=IALM00000028057
contig_000610	AUGUSTUS	intron	27259	27333	0.66	-	.	ID=IALI00000059079;Parent=IALM00000028057
contig_000610	AUGUSTUS	start_codon	27428	27430	.	-	0	ID=IALS00000027999;Parent=IALM00000028057
contig_000610	AUGUSTUS	stop_codon	26456	26458	.	-	0	ID=IALST00000028001;Parent=IALM00000028057
contig_000610	AUGUSTUS	mRNA	26456	28249	0.7	-	.	ID=IALM00000028058;Parent=IAL_25055;Dbxref=InterPro:IPR029526;desc=Transposase IS4
contig_000610	AUGUSTUS	exon	26456	27258	.	-	.	ID=IALE00000087077;Parent=IALM00000028058
contig_000610	AUGUSTUS	exon	27609	27824	.	-	.	ID=IALE00000087078;Parent=IALM00000028058
contig_000610	AUGUSTUS	exon	27895	28249	.	-	.	ID=IALE00000087079;Parent=IALM00000028058
contig_000610	AUGUSTUS	CDS	26456	27258	0.8	-	2	ID=IALC00000087077;Parent=IALM00000028058
contig_000610	AUGUSTUS	CDS	27609	27824	0.88	-	2	ID=IALC00000087078;Parent=IALM00000028058
contig_000610	AUGUSTUS	CDS	27895	28249	0.93	-	0	ID=IALC00000087079;Parent=IALM00000028058
contig_000610	AUGUSTUS	intron	27259	27608	0.76	-	.	ID=IALI00000059080;Parent=IALM00000028058
contig_000610	AUGUSTUS	intron	27825	27894	0.93	-	.	ID=IALI00000059081;Parent=IALM00000028058
contig_000610	AUGUSTUS	start_codon	28247	28249	.	-	0	ID=IALS00000028000;Parent=IALM00000028058
contig_000610	AUGUSTUS	stop_codon	26456	26458	.	-	0	ID=IALST00000028002;Parent=IALM00000028058
contig_000610	AUGUSTUS	mRNA	27848	28249	0.65	-	.	ID=IALM00000028059;Parent=IAL_25055
contig_000610	AUGUSTUS	exon	27848	28249	.	-	.	ID=IALE00000087080;Parent=IALM00000028059
contig_000610	AUGUSTUS	CDS	27848	28249	0.65	-	0	ID=IALC00000087080;Parent=IALM00000028059
contig_000610	AUGUSTUS	start_codon	28247	28249	.	-	0	ID=IALS00000028001;Parent=IALM00000028059
contig_000610	AUGUSTUS	stop_codon	27848	27850	.	-	0	ID=IALST00000028003;Parent=IALM00000028059
contig_000610	AUGUSTUS	gene	86472	108585	.	-	.	ID=IAL_25056
contig_000610	AUGUSTUS	mRNA	86472	108585	0.74	-	.	ID=IALM00000028060;Parent=IAL_25056;Dbxref=InterPro:IPR036179,InterPro:IPR013783,InterPro:IPR007110;gO_terms=GO:0000902,GO:0000904,GO:0006928,GO:0006935,GO:0007155,GO:0007157,GO:0007275,GO:0007399,GO:0007409,GO:0007411,GO:0008037,GO:0008038,GO:0008039,GO:0008045,GO:0008150,GO:0009605,GO:0009653,GO:0009987,GO:0016043,GO:0016201,GO:0022008,GO:0022610,GO:0030030,GO:0030154,GO:0030182,GO:0031175,GO:0032501,GO:0032502,GO:0032989,GO:0032990,GO:0040011,GO:0042221,GO:0042330,GO:0048468,GO:0048666,GO:0048667,GO:0048699,GO:0048731,GO:0048812,GO:0048856,GO:0048858,GO:0048869,GO:0050896,GO:0050919,GO:0061564,GO:0071840,GO:0097485,GO:0098609,GO:0098742,GO:0120036,GO:0120039;desc=Beat protein
contig_000610	AUGUSTUS	exon	86472	87191	.	-	.	ID=IALE00000087081;Parent=IALM00000028060
contig_000610	AUGUSTUS	exon	89675	89940	.	-	.	ID=IALE00000087082;Parent=IALM00000028060
contig_000610	AUGUSTUS	exon	94851	94986	.	-	.	ID=IALE00000087083;Parent=IALM00000028060
contig_000610	AUGUSTUS	exon	106146	106354	.	-	.	ID=IALE00000087084;Parent=IALM00000028060
contig_000610	AUGUSTUS	exon	108549	108585	.	-	.	ID=IALE00000087085;Parent=IALM00000028060
contig_000610	AUGUSTUS	CDS	86472	87191	0.99	-	0	ID=IALC00000087081;Parent=IALM00000028060
contig_000610	AUGUSTUS	CDS	89675	89940	1	-	2	ID=IALC00000087082;Parent=IALM00000028060
contig_000610	AUGUSTUS	CDS	94851	94986	1	-	0	ID=IALC00000087083;Parent=IALM00000028060
contig_000610	AUGUSTUS	CDS	106146	106354	1	-	2	ID=IALC00000087084;Parent=IALM00000028060
contig_000610	AUGUSTUS	CDS	108549	108585	0.75	-	0	ID=IALC00000087085;Parent=IALM00000028060
contig_000610	AUGUSTUS	intron	87192	89674	1	-	.	ID=IALI00000059082;Parent=IALM00000028060
contig_000610	AUGUSTUS	intron	89941	94850	1	-	.	ID=IALI00000059083;Parent=IALM00000028060
contig_000610	AUGUSTUS	intron	94987	106145	1	-	.	ID=IALI00000059084;Parent=IALM00000028060
contig_000610	AUGUSTUS	intron	106355	108548	0.75	-	.	ID=IALI00000059085;Parent=IALM00000028060
contig_000610	AUGUSTUS	start_codon	108583	108585	.	-	0	ID=IALS00000028002;Parent=IALM00000028060
contig_000610	AUGUSTUS	stop_codon	86472	86474	.	-	0	ID=IALST00000028004;Parent=IALM00000028060
contig_000610	AUGUSTUS	gene	309212	309412	.	-	.	ID=IAL_25057
contig_000610	AUGUSTUS	mRNA	309212	309412	0.91	-	.	ID=IALM00000028061;Parent=IAL_25057
contig_000610	AUGUSTUS	exon	309212	309412	.	-	.	ID=IALE00000087086;Parent=IALM00000028061
contig_000610	AUGUSTUS	CDS	309212	309412	0.91	-	0	ID=IALC00000087086;Parent=IALM00000028061
contig_000610	AUGUSTUS	start_codon	309410	309412	.	-	0	ID=IALS00000028003;Parent=IALM00000028061
contig_000610	AUGUSTUS	stop_codon	309212	309214	.	-	0	ID=IALST00000028005;Parent=IALM00000028061
contig_000612	AUGUSTUS	gene	99731	103076	.	+	.	ID=IAL_25058
contig_000612	AUGUSTUS	mRNA	99731	103076	0.36	+	.	ID=IALM00000028062;Parent=IAL_25058;Dbxref=InterPro:IPR001969,InterPro:IPR000477,InterPro:IPR021109,InterPro:IPR005162,InterPro:IPR041577,InterPro:IPR043128,InterPro:IPR050951,InterPro:IPR043502,InterPro:IPR001878;gO_terms=GO:0004190,GO:0006508,GO:0003676,GO:0008270;desc
contig_000612	AUGUSTUS	exon	99731	100889	.	+	.	ID=IALE00000087087;Parent=IALM00000028062
contig_000612	AUGUSTUS	exon	100934	101154	.	+	.	ID=IALE00000087088;Parent=IALM00000028062
contig_000612	AUGUSTUS	exon	101267	101910	.	+	.	ID=IALE00000087089;Parent=IALM00000028062
contig_000612	AUGUSTUS	exon	101968	102481	.	+	.	ID=IALE00000087090;Parent=IALM00000028062
contig_000612	AUGUSTUS	exon	102570	103076	.	+	.	ID=IALE00000087091;Parent=IALM00000028062
contig_000612	AUGUSTUS	CDS	99731	100889	0.95	+	0	ID=IALC00000087087;Parent=IALM00000028062
contig_000612	AUGUSTUS	CDS	100934	101154	0.67	+	2	ID=IALC00000087088;Parent=IALM00000028062
contig_000612	AUGUSTUS	CDS	101267	101910	0.39	+	0	ID=IALC00000087089;Parent=IALM00000028062
contig_000612	AUGUSTUS	CDS	101968	102481	0.85	+	1	ID=IALC00000087090;Parent=IALM00000028062
contig_000612	AUGUSTUS	CDS	102570	103076	0.99	+	0	ID=IALC00000087091;Parent=IALM00000028062
contig_000612	AUGUSTUS	intron	100890	100933	0.91	+	.	ID=IALI00000059086;Parent=IALM00000028062
contig_000612	AUGUSTUS	intron	101155	101266	0.68	+	.	ID=IALI00000059087;Parent=IALM00000028062
contig_000612	AUGUSTUS	intron	101911	101967	0.59	+	.	ID=IALI00000059088;Parent=IALM00000028062
contig_000612	AUGUSTUS	intron	102482	102569	1	+	.	ID=IALI00000059089;Parent=IALM00000028062
contig_000612	AUGUSTUS	start_codon	99731	99733	.	+	0	ID=IALS00000028004;Parent=IALM00000028062
contig_000612	AUGUSTUS	stop_codon	103074	103076	.	+	0	ID=IALST00000028006;Parent=IALM00000028062
contig_000612	AUGUSTUS	mRNA	102167	103076	1	+	.	ID=IALM00000028063;Parent=IAL_25058;Dbxref=InterPro:IPR043502,InterPro:IPR050951,InterPro:IPR000477,InterPro:IPR041577,InterPro:IPR043128;desc
contig_000612	AUGUSTUS	exon	102167	102481	.	+	.	ID=IALE00000087092;Parent=IALM00000028063
contig_000612	AUGUSTUS	exon	102570	103076	.	+	.	ID=IALE00000087093;Parent=IALM00000028063
contig_000612	AUGUSTUS	CDS	102167	102481	1	+	0	ID=IALC00000087092;Parent=IALM00000028063
contig_000612	AUGUSTUS	CDS	102570	103076	1	+	0	ID=IALC00000087093;Parent=IALM00000028063
contig_000612	AUGUSTUS	intron	102482	102569	1	+	.	ID=IALI00000059090;Parent=IALM00000028063
contig_000612	AUGUSTUS	start_codon	102167	102169	.	+	0	ID=IALS00000028005;Parent=IALM00000028063
contig_000612	AUGUSTUS	stop_codon	103074	103076	.	+	0	ID=IALST00000028007;Parent=IALM00000028063
contig_000612	AUGUSTUS	gene	103725	104137	.	-	.	ID=IAL_25059
contig_000612	AUGUSTUS	mRNA	103725	104137	0.51	-	.	ID=IALM00000028064;Parent=IAL_25059;desc=Integrase core domain
contig_000612	AUGUSTUS	exon	103725	103992	.	-	.	ID=IALE00000087094;Parent=IALM00000028064
contig_000612	AUGUSTUS	exon	104055	104137	.	-	.	ID=IALE00000087095;Parent=IALM00000028064
contig_000612	AUGUSTUS	CDS	103725	103992	0.87	-	1	ID=IALC00000087094;Parent=IALM00000028064
contig_000612	AUGUSTUS	CDS	104055	104137	0.51	-	0	ID=IALC00000087095;Parent=IALM00000028064
contig_000612	AUGUSTUS	intron	103993	104054	0.87	-	.	ID=IALI00000059091;Parent=IALM00000028064
contig_000612	AUGUSTUS	start_codon	104135	104137	.	-	0	ID=IALS00000028006;Parent=IALM00000028064
contig_000612	AUGUSTUS	stop_codon	103725	103727	.	-	0	ID=IALST00000028008;Parent=IALM00000028064
contig_000612	AUGUSTUS	gene	110716	111075	.	-	.	ID=IAL_25060
contig_000612	AUGUSTUS	mRNA	110716	111075	0.84	-	.	ID=IALM00000028065;Parent=IAL_25060;Dbxref=InterPro:IPR008042;desc=Pao retrotransposon peptidase
contig_000612	AUGUSTUS	exon	110716	111075	.	-	.	ID=IALE00000087096;Parent=IALM00000028065
contig_000612	AUGUSTUS	CDS	110716	111075	0.84	-	0	ID=IALC00000087096;Parent=IALM00000028065
contig_000612	AUGUSTUS	start_codon	111073	111075	.	-	0	ID=IALS00000028007;Parent=IALM00000028065
contig_000612	AUGUSTUS	stop_codon	110716	110718	.	-	0	ID=IALST00000028009;Parent=IALM00000028065
contig_000612	AUGUSTUS	gene	110716	131598	.	-	.	ID=IAL_25061
contig_000612	AUGUSTUS	mRNA	110716	131598	0.02	-	.	ID=IALM00000028066;Parent=IAL_25061;Dbxref=InterPro:IPR008042;desc=Pao retrotransposon peptidase
contig_000612	AUGUSTUS	exon	110716	111086	.	-	.	ID=IALE00000087097;Parent=IALM00000028066
contig_000612	AUGUSTUS	exon	112005	112473	.	-	.	ID=IALE00000087098;Parent=IALM00000028066
contig_000612	AUGUSTUS	exon	117366	117898	.	-	.	ID=IALE00000087099;Parent=IALM00000028066
contig_000612	AUGUSTUS	exon	118712	119344	.	-	.	ID=IALE00000087100;Parent=IALM00000028066
contig_000612	AUGUSTUS	exon	122097	122306	.	-	.	ID=IALE00000087101;Parent=IALM00000028066
contig_000612	AUGUSTUS	exon	124573	124809	.	-	.	ID=IALE00000087102;Parent=IALM00000028066
contig_000612	AUGUSTUS	exon	125605	126169	.	-	.	ID=IALE00000087103;Parent=IALM00000028066
contig_000612	AUGUSTUS	exon	131083	131598	.	-	.	ID=IALE00000087104;Parent=IALM00000028066
contig_000612	AUGUSTUS	CDS	110716	111086	0.4	-	2	ID=IALC00000087097;Parent=IALM00000028066
contig_000612	AUGUSTUS	CDS	112005	112473	0.29	-	0	ID=IALC00000087098;Parent=IALM00000028066
contig_000612	AUGUSTUS	CDS	117366	117898	0.77	-	2	ID=IALC00000087099;Parent=IALM00000028066
contig_000612	AUGUSTUS	CDS	118712	119344	0.34	-	2	ID=IALC00000087100;Parent=IALM00000028066
contig_000612	AUGUSTUS	CDS	122097	122306	0.64	-	2	ID=IALC00000087101;Parent=IALM00000028066
contig_000612	AUGUSTUS	CDS	124573	124809	0.84	-	2	ID=IALC00000087102;Parent=IALM00000028066
contig_000612	AUGUSTUS	CDS	125605	126169	0.5	-	0	ID=IALC00000087103;Parent=IALM00000028066
contig_000612	AUGUSTUS	CDS	131083	131598	0.32	-	0	ID=IALC00000087104;Parent=IALM00000028066
contig_000612	AUGUSTUS	intron	111087	112004	0.29	-	.	ID=IALI00000059092;Parent=IALM00000028066
contig_000612	AUGUSTUS	intron	112474	117365	0.76	-	.	ID=IALI00000059093;Parent=IALM00000028066
contig_000612	AUGUSTUS	intron	117899	118711	0.69	-	.	ID=IALI00000059094;Parent=IALM00000028066
contig_000612	AUGUSTUS	intron	119345	122096	0.39	-	.	ID=IALI00000059095;Parent=IALM00000028066
contig_000612	AUGUSTUS	intron	122307	124572	0.78	-	.	ID=IALI00000059096;Parent=IALM00000028066
contig_000612	AUGUSTUS	intron	124810	125604	0.82	-	.	ID=IALI00000059097;Parent=IALM00000028066
contig_000612	AUGUSTUS	intron	126170	131082	0.49	-	.	ID=IALI00000059098;Parent=IALM00000028066
contig_000612	AUGUSTUS	start_codon	131596	131598	.	-	0	ID=IALS00000028008;Parent=IALM00000028066
contig_000612	AUGUSTUS	stop_codon	110716	110718	.	-	0	ID=IALST00000028010;Parent=IALM00000028066
contig_000612	AUGUSTUS	gene	132704	167933	.	-	.	ID=IAL_25062
contig_000612	AUGUSTUS	mRNA	132704	167933	0.11	-	.	ID=IALM00000028067;Parent=IAL_25062;Dbxref=InterPro:IPR021109,InterPro:IPR001878,InterPro:IPR001841,InterPro:IPR005162,InterPro:IPR013083,InterPro:IPR001969;gO_terms=GO:0003676,GO:0008270,GO:0004190,GO:0006508;desc
contig_000612	AUGUSTUS	exon	132704	133036	.	-	.	ID=IALE00000087105;Parent=IALM00000028067
contig_000612	AUGUSTUS	exon	148015	149054	.	-	.	ID=IALE00000087106;Parent=IALM00000028067
contig_000612	AUGUSTUS	exon	149111	149650	.	-	.	ID=IALE00000087107;Parent=IALM00000028067
contig_000612	AUGUSTUS	exon	167239	167451	.	-	.	ID=IALE00000087108;Parent=IALM00000028067
contig_000612	AUGUSTUS	exon	167501	167933	.	-	.	ID=IALE00000087109;Parent=IALM00000028067
contig_000612	AUGUSTUS	CDS	132704	133036	0.23	-	0	ID=IALC00000087105;Parent=IALM00000028067
contig_000612	AUGUSTUS	CDS	148015	149054	0.93	-	2	ID=IALC00000087106;Parent=IALM00000028067
contig_000612	AUGUSTUS	CDS	149111	149650	0.94	-	2	ID=IALC00000087107;Parent=IALM00000028067
contig_000612	AUGUSTUS	CDS	167239	167451	0.89	-	2	ID=IALC00000087108;Parent=IALM00000028067
contig_000612	AUGUSTUS	CDS	167501	167933	0.62	-	0	ID=IALC00000087109;Parent=IALM00000028067
contig_000612	AUGUSTUS	intron	133037	148014	0.62	-	.	ID=IALI00000059099;Parent=IALM00000028067
contig_000612	AUGUSTUS	intron	149055	149110	0.97	-	.	ID=IALI00000059100;Parent=IALM00000028067
contig_000612	AUGUSTUS	intron	149651	167238	0.88	-	.	ID=IALI00000059101;Parent=IALM00000028067
contig_000612	AUGUSTUS	intron	167452	167500	0.62	-	.	ID=IALI00000059102;Parent=IALM00000028067
contig_000612	AUGUSTUS	start_codon	167931	167933	.	-	0	ID=IALS00000028009;Parent=IALM00000028067
contig_000612	AUGUSTUS	stop_codon	132704	132706	.	-	0	ID=IALST00000028011;Parent=IALM00000028067
contig_000612	AUGUSTUS	mRNA	167424	167933	0.95	-	.	ID=IALM00000028068;Parent=IAL_25062;Dbxref=InterPro:IPR001841,InterPro:IPR013083;desc
contig_000612	AUGUSTUS	exon	167424	167933	.	-	.	ID=IALE00000087110;Parent=IALM00000028068
contig_000612	AUGUSTUS	CDS	167424	167933	0.95	-	0	ID=IALC00000087110;Parent=IALM00000028068
contig_000612	AUGUSTUS	start_codon	167931	167933	.	-	0	ID=IALS00000028010;Parent=IALM00000028068
contig_000612	AUGUSTUS	stop_codon	167424	167426	.	-	0	ID=IALST00000028012;Parent=IALM00000028068
contig_000612	AUGUSTUS	gene	177770	178042	.	-	.	ID=IAL_25063
contig_000612	AUGUSTUS	mRNA	177770	178042	0.49	-	.	ID=IALM00000028069;Parent=IAL_25063;desc=Protein of unknown function (DUF1759)
contig_000612	AUGUSTUS	exon	177770	178042	.	-	.	ID=IALE00000087111;Parent=IALM00000028069
contig_000612	AUGUSTUS	CDS	177770	178042	0.49	-	0	ID=IALC00000087111;Parent=IALM00000028069
contig_000612	AUGUSTUS	start_codon	178040	178042	.	-	0	ID=IALS00000028011;Parent=IALM00000028069
contig_000612	AUGUSTUS	stop_codon	177770	177772	.	-	0	ID=IALST00000028013;Parent=IALM00000028069
contig_000612	AUGUSTUS	gene	178504	183374	.	-	.	ID=IAL_25064
contig_000612	AUGUSTUS	mRNA	178504	183374	0.53	-	.	ID=IALM00000028070;Parent=IAL_25064;Dbxref=InterPro:IPR012337,InterPro:IPR052035;desc=hAT family C-terminal dimerisation region
contig_000612	AUGUSTUS	exon	178504	178697	.	-	.	ID=IALE00000087112;Parent=IALM00000028070
contig_000612	AUGUSTUS	exon	181211	181373	.	-	.	ID=IALE00000087113;Parent=IALM00000028070
contig_000612	AUGUSTUS	exon	181433	181590	.	-	.	ID=IALE00000087114;Parent=IALM00000028070
contig_000612	AUGUSTUS	exon	181924	182945	.	-	.	ID=IALE00000087115;Parent=IALM00000028070
contig_000612	AUGUSTUS	exon	183292	183374	.	-	.	ID=IALE00000087116;Parent=IALM00000028070
contig_000612	AUGUSTUS	CDS	178504	178697	0.98	-	2	ID=IALC00000087112;Parent=IALM00000028070
contig_000612	AUGUSTUS	CDS	181211	181373	1	-	0	ID=IALC00000087113;Parent=IALM00000028070
contig_000612	AUGUSTUS	CDS	181433	181590	0.59	-	2	ID=IALC00000087114;Parent=IALM00000028070
contig_000612	AUGUSTUS	CDS	181924	182945	1	-	1	ID=IALC00000087115;Parent=IALM00000028070
contig_000612	AUGUSTUS	CDS	183292	183374	0.94	-	0	ID=IALC00000087116;Parent=IALM00000028070
contig_000612	AUGUSTUS	intron	178698	181210	0.98	-	.	ID=IALI00000059103;Parent=IALM00000028070
contig_000612	AUGUSTUS	intron	181374	181432	1	-	.	ID=IALI00000059104;Parent=IALM00000028070
contig_000612	AUGUSTUS	intron	181591	181923	0.59	-	.	ID=IALI00000059105;Parent=IALM00000028070
contig_000612	AUGUSTUS	intron	182946	183291	1	-	.	ID=IALI00000059106;Parent=IALM00000028070
contig_000612	AUGUSTUS	start_codon	183372	183374	.	-	0	ID=IALS00000028012;Parent=IALM00000028070
contig_000612	AUGUSTUS	stop_codon	178504	178506	.	-	0	ID=IALST00000028014;Parent=IALM00000028070
contig_000612	AUGUSTUS	gene	187117	187611	.	-	.	ID=IAL_25065
contig_000612	AUGUSTUS	mRNA	187117	187611	0.91	-	.	ID=IALM00000028071;Parent=IAL_25065;Dbxref=InterPro:IPR027516;gO_terms=GO:0003674,GO:0003676,GO:0003723,GO:0003743,GO:0005488,GO:0005515,GO:0005575,GO:0005622,GO:0005623,GO:0005737,GO:0005829,GO:0005852,GO:0006412,GO:0006413,GO:0006417,GO:0006518,GO:0006807,GO:0008135,GO:0008150,GO:0008152,GO:0009058,GO:0009059,GO:0009889,GO:0009891,GO:0009893,GO:0009987,GO:0010467,GO:0010468,GO:0010556,GO:0010557,GO:0010604,GO:0010608,GO:0010628,GO:0019222,GO:0019538,GO:0031323,GO:0031325,GO:0031326,GO:0031328,GO:0031369,GO:0032268,GO:0032270,GO:0032991,GO:0034248,GO:0034250,GO:0034641,GO:0034645,GO:0043021,GO:0043022,GO:0043043,GO:0043170,GO:0043603,GO:0043604,GO:0044093,GO:0044237,GO:0044238,GO:0044249,GO:0044260,GO:0044267,GO:0044271,GO:0044424,GO:0044444,GO:0044464,GO:0044877,GO:0045727,GO:0048518,GO:0048522,GO:0050789,GO:0050794,GO:0051098,GO:0051099,GO:0051171,GO:0051173,GO:0051246,GO:0051247,GO:0060255,GO:0065007,GO:0065009,GO:0071541,GO:0071704,GO:0080090,GO:0097159,GO:1901363,GO:1901564,GO:1901566,GO:1901576,GO:1902415,GO:1902416,GO:1905214,GO:1905216,GO:2000112-GO:0003723;desc=component of the eukaryotic translation initiation factor 3 (eIF-3) complex, which is involved in protein synthesis of a specialized repertoire of mRNAs and, together with other initiation factors, stimulates binding of mRNA and methionyl-tRNAi to the 40S ribosome. The eIF-3 complex specifically targets and initiates translation of a subset of mRNAs involved in cell proliferation
contig_000612	AUGUSTUS	exon	187117	187611	.	-	.	ID=IALE00000087117;Parent=IALM00000028071
contig_000612	AUGUSTUS	CDS	187117	187611	0.91	-	0	ID=IALC00000087117;Parent=IALM00000028071
contig_000612	AUGUSTUS	start_codon	187609	187611	.	-	0	ID=IALS00000028013;Parent=IALM00000028071
contig_000612	AUGUSTUS	stop_codon	187117	187119	.	-	0	ID=IALST00000028015;Parent=IALM00000028071
contig_000612	AUGUSTUS	gene	191091	191639	.	-	.	ID=IAL_25066
contig_000612	AUGUSTUS	mRNA	191091	191639	0.94	-	.	ID=IALM00000028072;Parent=IAL_25066
contig_000612	AUGUSTUS	exon	191091	191639	.	-	.	ID=IALE00000087118;Parent=IALM00000028072
contig_000612	AUGUSTUS	CDS	191091	191639	0.94	-	0	ID=IALC00000087118;Parent=IALM00000028072
contig_000612	AUGUSTUS	start_codon	191637	191639	.	-	0	ID=IALS00000028014;Parent=IALM00000028072
contig_000612	AUGUSTUS	stop_codon	191091	191093	.	-	0	ID=IALST00000028016;Parent=IALM00000028072
contig_000612	AUGUSTUS	gene	192528	192842	.	-	.	ID=IAL_25067
contig_000612	AUGUSTUS	mRNA	192528	192842	0.96	-	.	ID=IALM00000028073;Parent=IAL_25067
contig_000612	AUGUSTUS	exon	192528	192842	.	-	.	ID=IALE00000087119;Parent=IALM00000028073
contig_000612	AUGUSTUS	CDS	192528	192842	0.96	-	0	ID=IALC00000087119;Parent=IALM00000028073
contig_000612	AUGUSTUS	start_codon	192840	192842	.	-	0	ID=IALS00000028015;Parent=IALM00000028073
contig_000612	AUGUSTUS	stop_codon	192528	192530	.	-	0	ID=IALST00000028017;Parent=IALM00000028073
contig_000612	AUGUSTUS	gene	196183	197033	.	+	.	ID=IAL_25068
contig_000612	AUGUSTUS	mRNA	196183	197033	0.61	+	.	ID=IALM00000028074;Parent=IAL_25068;gO_terms=GO:0000070,GO:0000278,GO:0000280,GO:0000775,GO:0000776,GO:0000819,GO:0003674,GO:0005488,GO:0005515,GO:0005575,GO:0005622,GO:0005623,GO:0005694,GO:0006996,GO:0007049,GO:0007059,GO:0007080,GO:0008150,GO:0009987,GO:0016043,GO:0022402,GO:0031262,GO:0032991,GO:0043226,GO:0043228,GO:0043229,GO:0043232,GO:0044422,GO:0044424,GO:0044427,GO:0044446,GO:0044464,GO:0048285,GO:0050000,GO:0051179,GO:0051234,GO:0051276,GO:0051303,GO:0051310,GO:0051640,GO:0051641,GO:0051649,GO:0051656,GO:0071840,GO:0098687,GO:0098813,GO:0140014,GO:1903047
contig_000612	AUGUSTUS	exon	196183	196471	.	+	.	ID=IALE00000087120;Parent=IALM00000028074
contig_000612	AUGUSTUS	exon	196978	197033	.	+	.	ID=IALE00000087121;Parent=IALM00000028074
contig_000612	AUGUSTUS	CDS	196183	196471	0.64	+	0	ID=IALC00000087120;Parent=IALM00000028074
contig_000612	AUGUSTUS	CDS	196978	197033	0.61	+	2	ID=IALC00000087121;Parent=IALM00000028074
contig_000612	AUGUSTUS	intron	196472	196977	0.61	+	.	ID=IALI00000059107;Parent=IALM00000028074
contig_000612	AUGUSTUS	start_codon	196183	196185	.	+	0	ID=IALS00000028016;Parent=IALM00000028074
contig_000612	AUGUSTUS	stop_codon	197031	197033	.	+	0	ID=IALST00000028018;Parent=IALM00000028074
contig_000612	AUGUSTUS	gene	198714	199336	.	-	.	ID=IAL_25069
contig_000612	AUGUSTUS	mRNA	198714	199336	0.99	-	.	ID=IALM00000028075;Parent=IAL_25069;Dbxref=InterPro:IPR029526,InterPro:IPR052638;desc=Transposase IS4
contig_000612	AUGUSTUS	exon	198714	198824	.	-	.	ID=IALE00000087122;Parent=IALM00000028075
contig_000612	AUGUSTUS	exon	198883	198972	.	-	.	ID=IALE00000087123;Parent=IALM00000028075
contig_000612	AUGUSTUS	exon	199151	199336	.	-	.	ID=IALE00000087124;Parent=IALM00000028075
contig_000612	AUGUSTUS	CDS	198714	198824	1	-	0	ID=IALC00000087122;Parent=IALM00000028075
contig_000612	AUGUSTUS	CDS	198883	198972	1	-	0	ID=IALC00000087123;Parent=IALM00000028075
contig_000612	AUGUSTUS	CDS	199151	199336	0.99	-	0	ID=IALC00000087124;Parent=IALM00000028075
contig_000612	AUGUSTUS	intron	198825	198882	1	-	.	ID=IALI00000059108;Parent=IALM00000028075
contig_000612	AUGUSTUS	intron	198973	199150	0.99	-	.	ID=IALI00000059109;Parent=IALM00000028075
contig_000612	AUGUSTUS	start_codon	199334	199336	.	-	0	ID=IALS00000028017;Parent=IALM00000028075
contig_000612	AUGUSTUS	stop_codon	198714	198716	.	-	0	ID=IALST00000028019;Parent=IALM00000028075
contig_000612	AUGUSTUS	gene	199655	200260	.	-	.	ID=IAL_25070
contig_000612	AUGUSTUS	mRNA	199655	200260	0.97	-	.	ID=IALM00000028076;Parent=IAL_25070
contig_000612	AUGUSTUS	exon	199655	199764	.	-	.	ID=IALE00000087125;Parent=IALM00000028076
contig_000612	AUGUSTUS	exon	199825	200260	.	-	.	ID=IALE00000087126;Parent=IALM00000028076
contig_000612	AUGUSTUS	CDS	199655	199764	0.97	-	2	ID=IALC00000087125;Parent=IALM00000028076
contig_000612	AUGUSTUS	CDS	199825	200260	1	-	0	ID=IALC00000087126;Parent=IALM00000028076
contig_000612	AUGUSTUS	intron	199765	199824	1	-	.	ID=IALI00000059110;Parent=IALM00000028076
contig_000612	AUGUSTUS	start_codon	200258	200260	.	-	0	ID=IALS00000028018;Parent=IALM00000028076
contig_000612	AUGUSTUS	stop_codon	199655	199657	.	-	0	ID=IALST00000028020;Parent=IALM00000028076
contig_000612	AUGUSTUS	gene	209788	232961	.	+	.	ID=IAL_25071
contig_000612	AUGUSTUS	mRNA	209788	232961	0.6	+	.	ID=IALM00000028077;Parent=IAL_25071;gO_terms=GO:0000070,GO:0000278,GO:0000280,GO:0000775,GO:0000776,GO:0000819,GO:0003674,GO:0005488,GO:0005515,GO:0005575,GO:0005622,GO:0005623,GO:0005694,GO:0006996,GO:0007049,GO:0007059,GO:0007080,GO:0008150,GO:0009987,GO:0016043,GO:0022402,GO:0031262,GO:0032991,GO:0043226,GO:0043228,GO:0043229,GO:0043232,GO:0044422,GO:0044424,GO:0044427,GO:0044446,GO:0044464,GO:0048285,GO:0050000,GO:0051179,GO:0051234,GO:0051276,GO:0051303,GO:0051310,GO:0051640,GO:0051641,GO:0051649,GO:0051656,GO:0071840,GO:0098687,GO:0098813,GO:0140014,GO:1903047
contig_000612	AUGUSTUS	exon	209788	209839	.	+	.	ID=IALE00000087127;Parent=IALM00000028077
contig_000612	AUGUSTUS	exon	232066	232961	.	+	.	ID=IALE00000087128;Parent=IALM00000028077
contig_000612	AUGUSTUS	CDS	209788	209839	0.61	+	0	ID=IALC00000087127;Parent=IALM00000028077
contig_000612	AUGUSTUS	CDS	232066	232961	0.85	+	2	ID=IALC00000087128;Parent=IALM00000028077
contig_000612	AUGUSTUS	intron	209840	232065	0.62	+	.	ID=IALI00000059111;Parent=IALM00000028077
contig_000612	AUGUSTUS	start_codon	209788	209790	.	+	0	ID=IALS00000028019;Parent=IALM00000028077
contig_000612	AUGUSTUS	stop_codon	232959	232961	.	+	0	ID=IALST00000028021;Parent=IALM00000028077
contig_000612	AUGUSTUS	gene	267529	270257	.	+	.	ID=IAL_25072
contig_000612	AUGUSTUS	mRNA	267529	270257	0.51	+	.	ID=IALM00000028078;Parent=IAL_25072;Dbxref=InterPro:IPR000477,InterPro:IPR001878,InterPro:IPR050951,InterPro:IPR021109,InterPro:IPR036875,InterPro:IPR043128,InterPro:IPR043502;gO_terms=GO:0003676,GO:0008270;desc=Reverse transcriptase (RNA-dependent DNA polymerase)
contig_000612	AUGUSTUS	exon	267529	268573	.	+	.	ID=IALE00000087129;Parent=IALM00000028078
contig_000612	AUGUSTUS	exon	268634	269203	.	+	.	ID=IALE00000087130;Parent=IALM00000028078
contig_000612	AUGUSTUS	exon	269250	269521	.	+	.	ID=IALE00000087131;Parent=IALM00000028078
contig_000612	AUGUSTUS	exon	269652	270257	.	+	.	ID=IALE00000087132;Parent=IALM00000028078
contig_000612	AUGUSTUS	CDS	267529	268573	1	+	0	ID=IALC00000087129;Parent=IALM00000028078
contig_000612	AUGUSTUS	CDS	268634	269203	0.82	+	2	ID=IALC00000087130;Parent=IALM00000028078
contig_000612	AUGUSTUS	CDS	269250	269521	0.59	+	2	ID=IALC00000087131;Parent=IALM00000028078
contig_000612	AUGUSTUS	CDS	269652	270257	0.93	+	0	ID=IALC00000087132;Parent=IALM00000028078
contig_000612	AUGUSTUS	intron	268574	268633	0.9	+	.	ID=IALI00000059112;Parent=IALM00000028078
contig_000612	AUGUSTUS	intron	269204	269249	0.91	+	.	ID=IALI00000059113;Parent=IALM00000028078
contig_000612	AUGUSTUS	intron	269522	269651	0.61	+	.	ID=IALI00000059114;Parent=IALM00000028078
contig_000612	AUGUSTUS	start_codon	267529	267531	.	+	0	ID=IALS00000028020;Parent=IALM00000028078
contig_000612	AUGUSTUS	stop_codon	270255	270257	.	+	0	ID=IALST00000028022;Parent=IALM00000028078
contig_000612	AUGUSTUS	gene	287403	288410	.	-	.	ID=IAL_25073
contig_000612	AUGUSTUS	mRNA	287403	288410	0.51	-	.	ID=IALM00000028079;Parent=IAL_25073;Dbxref=InterPro:IPR005162,InterPro:IPR036875,InterPro:IPR001878;gO_terms=GO:0003676,GO:0008270;desc=Retrotransposon gag protein
contig_000612	AUGUSTUS	exon	287403	288410	.	-	.	ID=IALE00000087133;Parent=IALM00000028079
contig_000612	AUGUSTUS	CDS	287403	288410	0.51	-	0	ID=IALC00000087133;Parent=IALM00000028079
contig_000612	AUGUSTUS	start_codon	288408	288410	.	-	0	ID=IALS00000028021;Parent=IALM00000028079
contig_000612	AUGUSTUS	stop_codon	287403	287405	.	-	0	ID=IALST00000028023;Parent=IALM00000028079
contig_000612	AUGUSTUS	gene	315971	317112	.	+	.	ID=IAL_25074
contig_000612	AUGUSTUS	mRNA	315971	317112	0.27	+	.	ID=IALM00000028080;Parent=IAL_25074;Dbxref=InterPro:IPR028002;desc=Myb/SANT-like DNA-binding domain
contig_000612	AUGUSTUS	exon	315971	315993	.	+	.	ID=IALE00000087134;Parent=IALM00000028080
contig_000612	AUGUSTUS	exon	316066	316234	.	+	.	ID=IALE00000087135;Parent=IALM00000028080
contig_000612	AUGUSTUS	exon	316430	316448	.	+	.	ID=IALE00000087136;Parent=IALM00000028080
contig_000612	AUGUSTUS	exon	316493	316777	.	+	.	ID=IALE00000087137;Parent=IALM00000028080
contig_000612	AUGUSTUS	exon	316889	317112	.	+	.	ID=IALE00000087138;Parent=IALM00000028080
contig_000612	AUGUSTUS	CDS	315971	315993	0.5	+	0	ID=IALC00000087134;Parent=IALM00000028080
contig_000612	AUGUSTUS	CDS	316066	316234	0.5	+	1	ID=IALC00000087135;Parent=IALM00000028080
contig_000612	AUGUSTUS	CDS	316430	316448	0.82	+	0	ID=IALC00000087136;Parent=IALM00000028080
contig_000612	AUGUSTUS	CDS	316493	316777	0.56	+	2	ID=IALC00000087137;Parent=IALM00000028080
contig_000612	AUGUSTUS	CDS	316889	317112	0.99	+	2	ID=IALC00000087138;Parent=IALM00000028080
contig_000612	AUGUSTUS	intron	315994	316065	0.5	+	.	ID=IALI00000059115;Parent=IALM00000028080
contig_000612	AUGUSTUS	intron	316235	316429	1	+	.	ID=IALI00000059116;Parent=IALM00000028080
contig_000612	AUGUSTUS	intron	316449	316492	0.56	+	.	ID=IALI00000059117;Parent=IALM00000028080
contig_000612	AUGUSTUS	intron	316778	316888	0.97	+	.	ID=IALI00000059118;Parent=IALM00000028080
contig_000612	AUGUSTUS	start_codon	315971	315973	.	+	0	ID=IALS00000028022;Parent=IALM00000028080
contig_000612	AUGUSTUS	stop_codon	317110	317112	.	+	0	ID=IALST00000028024;Parent=IALM00000028080
contig_000612	AUGUSTUS	gene	317472	318718	.	-	.	ID=IAL_25075
contig_000612	AUGUSTUS	mRNA	317472	318718	1	-	.	ID=IALM00000028081;Parent=IAL_25075;Dbxref=InterPro:IPR045249,InterPro:IPR027806;desc=DDE superfamily endonuclease
contig_000612	AUGUSTUS	exon	317472	317683	.	-	.	ID=IALE00000087139;Parent=IALM00000028081
contig_000612	AUGUSTUS	exon	317754	317898	.	-	.	ID=IALE00000087140;Parent=IALM00000028081
contig_000612	AUGUSTUS	exon	318104	318545	.	-	.	ID=IALE00000087141;Parent=IALM00000028081
contig_000612	AUGUSTUS	exon	318597	318718	.	-	.	ID=IALE00000087142;Parent=IALM00000028081
contig_000612	AUGUSTUS	CDS	317472	317683	1	-	2	ID=IALC00000087139;Parent=IALM00000028081
contig_000612	AUGUSTUS	CDS	317754	317898	1	-	0	ID=IALC00000087140;Parent=IALM00000028081
contig_000612	AUGUSTUS	CDS	318104	318545	1	-	1	ID=IALC00000087141;Parent=IALM00000028081
contig_000612	AUGUSTUS	CDS	318597	318718	1	-	0	ID=IALC00000087142;Parent=IALM00000028081
contig_000612	AUGUSTUS	intron	317684	317753	1	-	.	ID=IALI00000059119;Parent=IALM00000028081
contig_000612	AUGUSTUS	intron	317899	318103	1	-	.	ID=IALI00000059120;Parent=IALM00000028081
contig_000612	AUGUSTUS	intron	318546	318596	1	-	.	ID=IALI00000059121;Parent=IALM00000028081
contig_000612	AUGUSTUS	start_codon	318716	318718	.	-	0	ID=IALS00000028023;Parent=IALM00000028081
contig_000612	AUGUSTUS	stop_codon	317472	317474	.	-	0	ID=IALST00000028025;Parent=IALM00000028081
contig_000612	AUGUSTUS	gene	386051	386779	.	+	.	ID=IAL_25076
contig_000612	AUGUSTUS	mRNA	386051	386779	0.97	+	.	ID=IALM00000028082;Parent=IAL_25076
contig_000612	AUGUSTUS	exon	386051	386779	.	+	.	ID=IALE00000087143;Parent=IALM00000028082
contig_000612	AUGUSTUS	CDS	386051	386779	0.97	+	0	ID=IALC00000087143;Parent=IALM00000028082
contig_000612	AUGUSTUS	start_codon	386051	386053	.	+	0	ID=IALS00000028024;Parent=IALM00000028082
contig_000612	AUGUSTUS	stop_codon	386777	386779	.	+	0	ID=IALST00000028026;Parent=IALM00000028082
contig_000612	AUGUSTUS	gene	393022	395152	.	+	.	ID=IAL_25077
contig_000612	AUGUSTUS	mRNA	393022	395152	0.2	+	.	ID=IALM00000028083;Parent=IAL_25077
contig_000612	AUGUSTUS	exon	393022	393249	.	+	.	ID=IALE00000087144;Parent=IALM00000028083
contig_000612	AUGUSTUS	exon	394820	395152	.	+	.	ID=IALE00000087145;Parent=IALM00000028083
contig_000612	AUGUSTUS	CDS	393022	393249	0.2	+	0	ID=IALC00000087144;Parent=IALM00000028083
contig_000612	AUGUSTUS	CDS	394820	395152	0.25	+	0	ID=IALC00000087145;Parent=IALM00000028083
contig_000612	AUGUSTUS	intron	393250	394819	0.24	+	.	ID=IALI00000059122;Parent=IALM00000028083
contig_000612	AUGUSTUS	start_codon	393022	393024	.	+	0	ID=IALS00000028025;Parent=IALM00000028083
contig_000612	AUGUSTUS	stop_codon	395150	395152	.	+	0	ID=IALST00000028027;Parent=IALM00000028083
contig_000612	AUGUSTUS	gene	396189	397273	.	+	.	ID=IAL_25078
contig_000612	AUGUSTUS	mRNA	396189	397273	0.47	+	.	ID=IALM00000028084;Parent=IAL_25078;Dbxref=InterPro:IPR036397,InterPro:IPR032135;gO_terms=GO:0003676
contig_000612	AUGUSTUS	exon	396189	396688	.	+	.	ID=IALE00000087146;Parent=IALM00000028084
contig_000612	AUGUSTUS	exon	396751	397273	.	+	.	ID=IALE00000087147;Parent=IALM00000028084
contig_000612	AUGUSTUS	CDS	396189	396688	1	+	0	ID=IALC00000087146;Parent=IALM00000028084
contig_000612	AUGUSTUS	CDS	396751	397273	0.47	+	1	ID=IALC00000087147;Parent=IALM00000028084
contig_000612	AUGUSTUS	intron	396689	396750	0.47	+	.	ID=IALI00000059123;Parent=IALM00000028084
contig_000612	AUGUSTUS	start_codon	396189	396191	.	+	0	ID=IALS00000028026;Parent=IALM00000028084
contig_000612	AUGUSTUS	stop_codon	397271	397273	.	+	0	ID=IALST00000028028;Parent=IALM00000028084
contig_000612	AUGUSTUS	gene	404761	405519	.	+	.	ID=IAL_25079
contig_000612	AUGUSTUS	mRNA	404761	405519	0.8	+	.	ID=IALM00000028085;Parent=IAL_25079
contig_000612	AUGUSTUS	exon	404761	404845	.	+	.	ID=IALE00000087148;Parent=IALM00000028085
contig_000612	AUGUSTUS	exon	404948	405519	.	+	.	ID=IALE00000087149;Parent=IALM00000028085
contig_000612	AUGUSTUS	CDS	404761	404845	0.83	+	0	ID=IALC00000087148;Parent=IALM00000028085
contig_000612	AUGUSTUS	CDS	404948	405519	0.95	+	2	ID=IALC00000087149;Parent=IALM00000028085
contig_000612	AUGUSTUS	intron	404846	404947	0.94	+	.	ID=IALI00000059124;Parent=IALM00000028085
contig_000612	AUGUSTUS	start_codon	404761	404763	.	+	0	ID=IALS00000028027;Parent=IALM00000028085
contig_000612	AUGUSTUS	stop_codon	405517	405519	.	+	0	ID=IALST00000028029;Parent=IALM00000028085
contig_000612	AUGUSTUS	gene	430575	440729	.	+	.	ID=IAL_25080
contig_000612	AUGUSTUS	mRNA	430575	440729	0.95	+	.	ID=IALM00000028086;Parent=IAL_25080;Dbxref=InterPro:IPR036397,InterPro:IPR012337;gO_terms=GO:0003676;desc=RNase H
contig_000612	AUGUSTUS	exon	430575	430832	.	+	.	ID=IALE00000087150;Parent=IALM00000028086
contig_000612	AUGUSTUS	exon	440217	440729	.	+	.	ID=IALE00000087151;Parent=IALM00000028086
contig_000612	AUGUSTUS	CDS	430575	430832	1	+	0	ID=IALC00000087150;Parent=IALM00000028086
contig_000612	AUGUSTUS	CDS	440217	440729	0.95	+	0	ID=IALC00000087151;Parent=IALM00000028086
contig_000612	AUGUSTUS	intron	430833	440216	0.99	+	.	ID=IALI00000059125;Parent=IALM00000028086
contig_000612	AUGUSTUS	start_codon	430575	430577	.	+	0	ID=IALS00000028028;Parent=IALM00000028086
contig_000612	AUGUSTUS	stop_codon	440727	440729	.	+	0	ID=IALST00000028030;Parent=IALM00000028086
contig_000612	AUGUSTUS	gene	446033	446518	.	+	.	ID=IAL_25081
contig_000612	AUGUSTUS	mRNA	446033	446518	0.72	+	.	ID=IALM00000028087;Parent=IAL_25081
contig_000612	AUGUSTUS	exon	446033	446518	.	+	.	ID=IALE00000087152;Parent=IALM00000028087
contig_000612	AUGUSTUS	CDS	446033	446518	0.72	+	0	ID=IALC00000087152;Parent=IALM00000028087
contig_000612	AUGUSTUS	start_codon	446033	446035	.	+	0	ID=IALS00000028029;Parent=IALM00000028087
contig_000612	AUGUSTUS	stop_codon	446516	446518	.	+	0	ID=IALST00000028031;Parent=IALM00000028087
contig_000612	AUGUSTUS	gene	446560	450282	.	+	.	ID=IAL_25082
contig_000612	AUGUSTUS	mRNA	446560	450282	0.42	+	.	ID=IALM00000028088;Parent=IAL_25082;Dbxref=InterPro:IPR005135,InterPro:IPR036691;gO_terms=GO:0003824;desc=Endonuclease-reverse transcriptase
contig_000612	AUGUSTUS	exon	446560	446680	.	+	.	ID=IALE00000087153;Parent=IALM00000028088
contig_000612	AUGUSTUS	exon	448839	449075	.	+	.	ID=IALE00000087154;Parent=IALM00000028088
contig_000612	AUGUSTUS	exon	449387	449827	.	+	.	ID=IALE00000087155;Parent=IALM00000028088
contig_000612	AUGUSTUS	exon	449909	450282	.	+	.	ID=IALE00000087156;Parent=IALM00000028088
contig_000612	AUGUSTUS	CDS	446560	446680	0.63	+	0	ID=IALC00000087153;Parent=IALM00000028088
contig_000612	AUGUSTUS	CDS	448839	449075	0.88	+	2	ID=IALC00000087154;Parent=IALM00000028088
contig_000612	AUGUSTUS	CDS	449387	449827	1	+	2	ID=IALC00000087155;Parent=IALM00000028088
contig_000612	AUGUSTUS	CDS	449909	450282	0.83	+	2	ID=IALC00000087156;Parent=IALM00000028088
contig_000612	AUGUSTUS	intron	446681	448838	0.63	+	.	ID=IALI00000059126;Parent=IALM00000028088
contig_000612	AUGUSTUS	intron	449076	449386	0.89	+	.	ID=IALI00000059127;Parent=IALM00000028088
contig_000612	AUGUSTUS	intron	449828	449908	1	+	.	ID=IALI00000059128;Parent=IALM00000028088
contig_000612	AUGUSTUS	start_codon	446560	446562	.	+	0	ID=IALS00000028030;Parent=IALM00000028088
contig_000612	AUGUSTUS	stop_codon	450280	450282	.	+	0	ID=IALST00000028032;Parent=IALM00000028088
contig_000612	AUGUSTUS	gene	513865	515521	.	-	.	ID=IAL_25083
contig_000612	AUGUSTUS	mRNA	513865	515521	1	-	.	ID=IALM00000028089;Parent=IAL_25083;Dbxref=InterPro:IPR036034,InterPro:IPR027267,InterPro:IPR010504,InterPro:IPR030798,InterPro:IPR001478,InterPro:IPR037959;gO_terms=GO:0000003,GO:0001664,GO:0002090,GO:0002092,GO:0003674,GO:0003779,GO:0005080,GO:0005102,GO:0005484,GO:0005488,GO:0005515,GO:0005543,GO:0005575,GO:0005622,GO:0005623,GO:0005737,GO:0005739,GO:0005768,GO:0005769,GO:0005794,GO:0005829,GO:0005886,GO:0006139,GO:0006259,GO:0006304,GO:0006305,GO:0006306,GO:0006464,GO:0006468,GO:0006605,GO:0006725,GO:0006793,GO:0006796,GO:0006807,GO:0006810,GO:0006811,GO:0006812,GO:0006886,GO:0006887,GO:0006890,GO:0006950,GO:0007154,GO:0007165,GO:0007186,GO:0007205,GO:0007275,GO:0007276,GO:0007399,GO:0008021,GO:0008022,GO:0008064,GO:0008092,GO:0008104,GO:0008150,GO:0008152,GO:0008289,GO:0009267,GO:0009605,GO:0009628,GO:0009743,GO:0009744,GO:0009790,GO:0009892,GO:0009893,GO:0009987,GO:0009991,GO:0010001,GO:0010033,GO:0010468,GO:0010604,GO:0010605,GO:0010629,GO:0010639,GO:0010646,GO:0010648,GO:0010941,GO:0012505,GO:0012506,GO:0014069,GO:0015031,GO:0015696,GO:0015833,GO:0015844,GO:0015850,GO:0015872,GO:0015893,GO:0016020,GO:0016043,GO:0016192,GO:0016234,GO:0016235,GO:0016310,GO:0019222,GO:0019538,GO:0019899,GO:0019900,GO:0019901,GO:0019904,GO:0019953,GO:0021700,GO:0021782,GO:0022008,GO:0022412,GO:0022414,GO:0022607,GO:0023051,GO:0023052,GO:0023057,GO:0030030,GO:0030100,GO:0030133,GO:0030139,GO:0030154,GO:0030182,GO:0030425,GO:0030659,GO:0030666,GO:0030832,GO:0030833,GO:0030971,GO:0031090,GO:0031323,GO:0031325,GO:0031410,GO:0031667,GO:0031668,GO:0031669,GO:0031982,GO:0032259,GO:0032271,GO:0032279,GO:0032501,GO:0032502,GO:0032504,GO:0032535,GO:0032879,GO:0032940,GO:0032956,GO:0032970,GO:0032991,GO:0033036,GO:0033043,GO:0033554,GO:0034285,GO:0034315,GO:0034316,GO:0034613,GO:0034641,GO:0035254,GO:0035255,GO:0035256,GO:0035556,GO:0036211,GO:0036293,GO:0036294,GO:0036477,GO:0040008,GO:0042063,GO:0042149,GO:0042221,GO:0042493,GO:0042551,GO:0042594,GO:0042734,GO:0042802,GO:0042886,GO:0042995,GO:0043005,GO:0043025,GO:0043045,GO:0043046,GO:0043113,GO:0043167,GO:0043168,GO:0043170,GO:0043226,GO:0043227,GO:0043229,GO:0043231,GO:0043254,GO:0043412,GO:0043414,GO:0043933,GO:0043954,GO:0044085,GO:0044087,GO:0044237,GO:0044238,GO:0044260,GO:0044267,GO:0044297,GO:0044422,GO:0044424,GO:0044425,GO:0044433,GO:0044444,GO:0044446,GO:0044456,GO:0044459,GO:0044463,GO:0044464,GO:0044703,GO:0044728,GO:0044877,GO:0045055,GO:0045161,GO:0045184,GO:0045202,GO:0045807,GO:0045927,GO:0046483,GO:0046875,GO:0046903,GO:0046907,GO:0048167,GO:0048193,GO:0048259,GO:0048260,GO:0048468,GO:0048469,GO:0048471,GO:0048518,GO:0048519,GO:0048522,GO:0048523,GO:0048609,GO:0048638,GO:0048639,GO:0048666,GO:0048699,GO:0048731,GO:0048856,GO:0048869,GO:0050789,GO:0050793,GO:0050794,GO:0050803,GO:0050804,GO:0050805,GO:0050807,GO:0050808,GO:0050896,GO:0051015,GO:0051020,GO:0051049,GO:0051050,GO:0051094,GO:0051125,GO:0051126,GO:0051128,GO:0051129,GO:0051130,GO:0051179,GO:0051234,GO:0051259,GO:0051260,GO:0051493,GO:0051494,GO:0051641,GO:0051649,GO:0051668,GO:0051704,GO:0051716,GO:0051937,GO:0060255,GO:0060292,GO:0060548,GO:0060627,GO:0061024,GO:0061025,GO:0065003,GO:0065007,GO:0065008,GO:0070382,GO:0070482,GO:0070727,GO:0070887,GO:0071310,GO:0071322,GO:0071324,GO:0071329,GO:0071453,GO:0071496,GO:0071695,GO:0071702,GO:0071704,GO:0071705,GO:0071840,GO:0071933,GO:0071944,GO:0072657,GO:0090066,GO:0090304,GO:0097060,GO:0097061,GO:0097062,GO:0097447,GO:0097458,GO:0097708,GO:0098588,GO:0098590,GO:0098793,GO:0098794,GO:0098805,GO:0098842,GO:0098845,GO:0098984,GO:0099173,GO:0099175,GO:0099177,GO:0099503,GO:0099572,GO:0106027,GO:0110053,GO:0120025,GO:0120036,GO:0120038,GO:1901360,GO:1901538,GO:1901564,GO:1901700,GO:1901701,GO:1902903,GO:1902904,GO:1990782-GO:0005515;desc=Protein domain specific binding
contig_000612	AUGUSTUS	exon	513865	513935	.	-	.	ID=IALE00000087157;Parent=IALM00000028089
contig_000612	AUGUSTUS	exon	514005	515355	.	-	.	ID=IALE00000087158;Parent=IALM00000028089
contig_000612	AUGUSTUS	exon	515414	515521	.	-	.	ID=IALE00000087159;Parent=IALM00000028089
contig_000612	AUGUSTUS	CDS	513865	513935	1	-	2	ID=IALC00000087157;Parent=IALM00000028089
contig_000612	AUGUSTUS	CDS	514005	515355	1	-	0	ID=IALC00000087158;Parent=IALM00000028089
contig_000612	AUGUSTUS	CDS	515414	515521	1	-	0	ID=IALC00000087159;Parent=IALM00000028089
contig_000612	AUGUSTUS	intron	513936	514004	1	-	.	ID=IALI00000059129;Parent=IALM00000028089
contig_000612	AUGUSTUS	intron	515356	515413	1	-	.	ID=IALI00000059130;Parent=IALM00000028089
contig_000612	AUGUSTUS	start_codon	515519	515521	.	-	0	ID=IALS00000028031;Parent=IALM00000028089
contig_000612	AUGUSTUS	stop_codon	513865	513867	.	-	0	ID=IALST00000028033;Parent=IALM00000028089
contig_000612	AUGUSTUS	gene	516150	527004	.	+	.	ID=IAL_25084
contig_000612	AUGUSTUS	mRNA	516150	527004	0.25	+	.	ID=IALM00000028090;Parent=IAL_25084;Dbxref=InterPro:IPR025314;desc=gag-polypeptide of LTR copia-type
contig_000612	AUGUSTUS	exon	516150	516349	.	+	.	ID=IALE00000087160;Parent=IALM00000028090
contig_000612	AUGUSTUS	exon	517689	518034	.	+	.	ID=IALE00000087161;Parent=IALM00000028090
contig_000612	AUGUSTUS	exon	526735	527004	.	+	.	ID=IALE00000087162;Parent=IALM00000028090
contig_000612	AUGUSTUS	CDS	516150	516349	0.28	+	0	ID=IALC00000087160;Parent=IALM00000028090
contig_000612	AUGUSTUS	CDS	517689	518034	0.45	+	1	ID=IALC00000087161;Parent=IALM00000028090
contig_000612	AUGUSTUS	CDS	526735	527004	0.99	+	0	ID=IALC00000087162;Parent=IALM00000028090
contig_000612	AUGUSTUS	intron	516350	517688	0.26	+	.	ID=IALI00000059131;Parent=IALM00000028090
contig_000612	AUGUSTUS	intron	518035	526734	0.84	+	.	ID=IALI00000059132;Parent=IALM00000028090
contig_000612	AUGUSTUS	start_codon	516150	516152	.	+	0	ID=IALS00000028032;Parent=IALM00000028090
contig_000612	AUGUSTUS	stop_codon	527002	527004	.	+	0	ID=IALST00000028034;Parent=IALM00000028090
contig_000613	AUGUSTUS	gene	2732	3286	.	-	.	ID=IAL_25085
contig_000613	AUGUSTUS	mRNA	2732	3286	0.99	-	.	ID=IALM00000028091;Parent=IAL_25085;Dbxref=InterPro:IPR028002;desc=Myb/SANT-like DNA-binding domain
contig_000613	AUGUSTUS	exon	2732	2948	.	-	.	ID=IALE00000087163;Parent=IALM00000028091
contig_000613	AUGUSTUS	exon	3007	3132	.	-	.	ID=IALE00000087164;Parent=IALM00000028091
contig_000613	AUGUSTUS	exon	3192	3217	.	-	.	ID=IALE00000087165;Parent=IALM00000028091
contig_000613	AUGUSTUS	exon	3284	3286	.	-	.	ID=IALE00000087166;Parent=IALM00000028091
contig_000613	AUGUSTUS	CDS	2732	2948	0.99	-	1	ID=IALC00000087163;Parent=IALM00000028091
contig_000613	AUGUSTUS	CDS	3007	3132	1	-	1	ID=IALC00000087164;Parent=IALM00000028091
contig_000613	AUGUSTUS	CDS	3192	3217	1	-	0	ID=IALC00000087165;Parent=IALM00000028091
contig_000613	AUGUSTUS	CDS	3284	3286	1	-	0	ID=IALC00000087166;Parent=IALM00000028091
contig_000613	AUGUSTUS	intron	2949	3006	1	-	.	ID=IALI00000059133;Parent=IALM00000028091
contig_000613	AUGUSTUS	intron	3133	3191	1	-	.	ID=IALI00000059134;Parent=IALM00000028091
contig_000613	AUGUSTUS	intron	3218	3283	1	-	.	ID=IALI00000059135;Parent=IALM00000028091
contig_000613	AUGUSTUS	start_codon	3284	3286	.	-	0	ID=IALS00000028033;Parent=IALM00000028091
contig_000613	AUGUSTUS	stop_codon	2732	2734	.	-	0	ID=IALST00000028035;Parent=IALM00000028091
contig_000614	AUGUSTUS	gene	1	48658	.	-	.	ID=IAL_25086
contig_000614	AUGUSTUS	mRNA	1	48658	0.14	-	.	ID=IALM00000028092;Parent=IAL_25086
contig_000614	AUGUSTUS	exon	1	3087	.	-	.	ID=IALE00000087167;Parent=IALM00000028092
contig_000614	AUGUSTUS	exon	22975	25589	.	-	.	ID=IALE00000087168;Parent=IALM00000028092
contig_000614	AUGUSTUS	exon	47636	48203	.	-	.	ID=IALE00000087169;Parent=IALM00000028092
contig_000614	AUGUSTUS	exon	48635	48658	.	-	.	ID=IALE00000087170;Parent=IALM00000028092
contig_000614	AUGUSTUS	CDS	2853	3087	0.19	-	0	ID=IALC00000087167;Parent=IALM00000028092
contig_000614	AUGUSTUS	CDS	22975	25589	0.97	-	2	ID=IALC00000087168;Parent=IALM00000028092
contig_000614	AUGUSTUS	CDS	47636	48203	0.58	-	0	ID=IALC00000087169;Parent=IALM00000028092
contig_000614	AUGUSTUS	CDS	48635	48658	0.88	-	0	ID=IALC00000087170;Parent=IALM00000028092
contig_000614	AUGUSTUS	intron	1	2852	0.51	-	.	ID=IALI00000059136;Parent=IALM00000028092
contig_000614	AUGUSTUS	intron	3088	22974	0.31	-	.	ID=IALI00000059137;Parent=IALM00000028092
contig_000614	AUGUSTUS	intron	25590	47635	0.69	-	.	ID=IALI00000059138;Parent=IALM00000028092
contig_000614	AUGUSTUS	intron	48204	48634	0.87	-	.	ID=IALI00000059139;Parent=IALM00000028092
contig_000614	AUGUSTUS	start_codon	48656	48658	.	-	0	ID=IALS00000028034;Parent=IALM00000028092
contig_000614	AGAT	three_prime_UTR	1	2852	.	-	.	ID=IALT00000000030;Parent=IALM00000028092
contig_000614	AUGUSTUS	gene	57288	57653	.	-	.	ID=IAL_25087
contig_000614	AUGUSTUS	mRNA	57288	57653	0.9	-	.	ID=IALM00000028093;Parent=IAL_25087;Dbxref=InterPro:IPR053134,InterPro:IPR043128,InterPro:IPR043502,InterPro:IPR000477;desc=K02A2.6-like
contig_000614	AUGUSTUS	exon	57288	57653	.	-	.	ID=IALE00000087171;Parent=IALM00000028093
contig_000614	AUGUSTUS	CDS	57288	57653	0.9	-	0	ID=IALC00000087171;Parent=IALM00000028093
contig_000614	AUGUSTUS	start_codon	57651	57653	.	-	0	ID=IALS00000028035;Parent=IALM00000028093
contig_000614	AUGUSTUS	stop_codon	57288	57290	.	-	0	ID=IALST00000028036;Parent=IALM00000028093
contig_000614	AUGUSTUS	gene	57741	58100	.	-	.	ID=IAL_25088
contig_000614	AUGUSTUS	mRNA	57741	58100	0.35	-	.	ID=IALM00000028094;Parent=IAL_25088;Dbxref=InterPro:IPR043502;desc=zinc finger
contig_000614	AUGUSTUS	exon	57741	58100	.	-	.	ID=IALE00000087172;Parent=IALM00000028094
contig_000614	AUGUSTUS	CDS	57741	58100	0.35	-	0	ID=IALC00000087172;Parent=IALM00000028094
contig_000614	AUGUSTUS	start_codon	58098	58100	.	-	0	ID=IALS00000028036;Parent=IALM00000028094
contig_000614	AUGUSTUS	stop_codon	57741	57743	.	-	0	ID=IALST00000028037;Parent=IALM00000028094
contig_000614	AUGUSTUS	gene	57741	62558	.	-	.	ID=IAL_25089
contig_000614	AUGUSTUS	mRNA	57741	62558	0.17	-	.	ID=IALM00000028095;Parent=IAL_25089;Dbxref=InterPro:IPR003034,InterPro:IPR036361,InterPro:IPR043502;desc=zinc finger
contig_000614	AUGUSTUS	exon	57741	58006	.	-	.	ID=IALE00000087173;Parent=IALM00000028095
contig_000614	AUGUSTUS	exon	62309	62558	.	-	.	ID=IALE00000087174;Parent=IALM00000028095
contig_000614	AUGUSTUS	CDS	57741	58006	0.25	-	2	ID=IALC00000087173;Parent=IALM00000028095
contig_000614	AUGUSTUS	CDS	62309	62558	0.71	-	0	ID=IALC00000087174;Parent=IALM00000028095
contig_000614	AUGUSTUS	intron	58007	62308	0.34	-	.	ID=IALI00000059140;Parent=IALM00000028095
contig_000614	AUGUSTUS	start_codon	62556	62558	.	-	0	ID=IALS00000028037;Parent=IALM00000028095
contig_000614	AUGUSTUS	stop_codon	57741	57743	.	-	0	ID=IALST00000028038;Parent=IALM00000028095
contig_000614	AUGUSTUS	mRNA	62184	62558	0.98	-	.	ID=IALM00000028096;Parent=IAL_25089;Dbxref=InterPro:IPR003034;desc=SAP motif profile.
contig_000614	AUGUSTUS	exon	62184	62558	.	-	.	ID=IALE00000087175;Parent=IALM00000028096
contig_000614	AUGUSTUS	CDS	62184	62558	0.98	-	0	ID=IALC00000087175;Parent=IALM00000028096
contig_000614	AUGUSTUS	start_codon	62556	62558	.	-	0	ID=IALS00000028038;Parent=IALM00000028096
contig_000614	AUGUSTUS	stop_codon	62184	62186	.	-	0	ID=IALST00000028039;Parent=IALM00000028096
contig_000614	AUGUSTUS	gene	58862	59538	.	+	.	ID=IAL_25090
contig_000614	AUGUSTUS	mRNA	58862	59538	0.79	+	.	ID=IALM00000028097;Parent=IAL_25090;Dbxref=InterPro:IPR043502,InterPro:IPR021109;desc=zinc finger
contig_000614	AUGUSTUS	exon	58862	58896	.	+	.	ID=IALE00000087176;Parent=IALM00000028097
contig_000614	AUGUSTUS	exon	58965	59538	.	+	.	ID=IALE00000087177;Parent=IALM00000028097
contig_000614	AUGUSTUS	CDS	58862	58896	0.82	+	0	ID=IALC00000087176;Parent=IALM00000028097
contig_000614	AUGUSTUS	CDS	58965	59538	0.79	+	1	ID=IALC00000087177;Parent=IALM00000028097
contig_000614	AUGUSTUS	intron	58897	58964	0.79	+	.	ID=IALI00000059141;Parent=IALM00000028097
contig_000614	AUGUSTUS	start_codon	58862	58864	.	+	0	ID=IALS00000028039;Parent=IALM00000028097
contig_000614	AUGUSTUS	stop_codon	59536	59538	.	+	0	ID=IALST00000028040;Parent=IALM00000028097
contig_000614	AUGUSTUS	gene	68162	72421	.	+	.	ID=IAL_25091
contig_000614	AUGUSTUS	mRNA	68162	72421	0.17	+	.	ID=IALM00000028098;Parent=IAL_25091;Dbxref=InterPro:IPR001584,InterPro:IPR050951,InterPro:IPR012337,InterPro:IPR036397,InterPro:IPR041588;gO_terms=GO:0015074,GO:0003676;desc=Gypsy retrotransposon integrase-like protein 1-like
contig_000614	AUGUSTUS	exon	68162	68657	.	+	.	ID=IALE00000087178;Parent=IALM00000028098
contig_000614	AUGUSTUS	exon	71160	72421	.	+	.	ID=IALE00000087179;Parent=IALM00000028098
contig_000614	AUGUSTUS	CDS	68162	68657	0.42	+	0	ID=IALC00000087178;Parent=IALM00000028098
contig_000614	AUGUSTUS	CDS	71160	72421	0.2	+	2	ID=IALC00000087179;Parent=IALM00000028098
contig_000614	AUGUSTUS	intron	68658	71159	0.35	+	.	ID=IALI00000059142;Parent=IALM00000028098
contig_000614	AUGUSTUS	start_codon	68162	68164	.	+	0	ID=IALS00000028040;Parent=IALM00000028098
contig_000614	AUGUSTUS	stop_codon	72419	72421	.	+	0	ID=IALST00000028041;Parent=IALM00000028098
contig_000614	AUGUSTUS	gene	80454	81058	.	-	.	ID=IAL_25092
contig_000614	AUGUSTUS	mRNA	80454	81058	0.66	-	.	ID=IALM00000028099;Parent=IAL_25092;Dbxref=InterPro:IPR041588,InterPro:IPR050951;desc=Integrase core domain
contig_000614	AUGUSTUS	exon	80454	80734	.	-	.	ID=IALE00000087180;Parent=IALM00000028099
contig_000614	AUGUSTUS	exon	80884	81058	.	-	.	ID=IALE00000087181;Parent=IALM00000028099
contig_000614	AUGUSTUS	CDS	80454	80734	0.68	-	2	ID=IALC00000087180;Parent=IALM00000028099
contig_000614	AUGUSTUS	CDS	80884	81058	0.98	-	0	ID=IALC00000087181;Parent=IALM00000028099
contig_000614	AUGUSTUS	intron	80735	80883	0.66	-	.	ID=IALI00000059143;Parent=IALM00000028099
contig_000614	AUGUSTUS	start_codon	81056	81058	.	-	0	ID=IALS00000028041;Parent=IALM00000028099
contig_000614	AUGUSTUS	stop_codon	80454	80456	.	-	0	ID=IALST00000028042;Parent=IALM00000028099
contig_000614	AUGUSTUS	gene	82453	83106	.	-	.	ID=IAL_25093
contig_000614	AUGUSTUS	mRNA	82453	83106	0.37	-	.	ID=IALM00000028100;Parent=IAL_25093;Dbxref=InterPro:IPR050951,InterPro:IPR043128,InterPro:IPR043502;desc=K02A2.6-like
contig_000614	AUGUSTUS	exon	82453	82523	.	-	.	ID=IALE00000087182;Parent=IALM00000028100
contig_000614	AUGUSTUS	exon	82602	82706	.	-	.	ID=IALE00000087183;Parent=IALM00000028100
contig_000614	AUGUSTUS	exon	82890	83106	.	-	.	ID=IALE00000087184;Parent=IALM00000028100
contig_000614	AUGUSTUS	CDS	82453	82523	1	-	2	ID=IALC00000087182;Parent=IALM00000028100
contig_000614	AUGUSTUS	CDS	82602	82706	0.94	-	2	ID=IALC00000087183;Parent=IALM00000028100
contig_000614	AUGUSTUS	CDS	82890	83106	0.39	-	0	ID=IALC00000087184;Parent=IALM00000028100
contig_000614	AUGUSTUS	intron	82524	82601	1	-	.	ID=IALI00000059144;Parent=IALM00000028100
contig_000614	AUGUSTUS	intron	82707	82889	0.37	-	.	ID=IALI00000059145;Parent=IALM00000028100
contig_000614	AUGUSTUS	start_codon	83104	83106	.	-	0	ID=IALS00000028042;Parent=IALM00000028100
contig_000614	AUGUSTUS	stop_codon	82453	82455	.	-	0	ID=IALST00000028043;Parent=IALM00000028100
contig_000614	AUGUSTUS	gene	132250	133214	.	-	.	ID=IAL_25094
contig_000614	AUGUSTUS	mRNA	132250	133214	0.16	-	.	ID=IALM00000028101;Parent=IAL_25094;desc=Protein of unknown function (DUF1759)
contig_000614	AUGUSTUS	exon	132250	132440	.	-	.	ID=IALE00000087185;Parent=IALM00000028101
contig_000614	AUGUSTUS	exon	132722	132954	.	-	.	ID=IALE00000087186;Parent=IALM00000028101
contig_000614	AUGUSTUS	exon	133201	133214	.	-	.	ID=IALE00000087187;Parent=IALM00000028101
contig_000614	AUGUSTUS	CDS	132250	132440	0.51	-	2	ID=IALC00000087185;Parent=IALM00000028101
contig_000614	AUGUSTUS	CDS	132722	132954	0.37	-	1	ID=IALC00000087186;Parent=IALM00000028101
contig_000614	AUGUSTUS	CDS	133201	133214	1	-	0	ID=IALC00000087187;Parent=IALM00000028101
contig_000614	AUGUSTUS	intron	132441	132721	0.98	-	.	ID=IALI00000059146;Parent=IALM00000028101
contig_000614	AUGUSTUS	intron	132955	133200	0.38	-	.	ID=IALI00000059147;Parent=IALM00000028101
contig_000614	AUGUSTUS	start_codon	133212	133214	.	-	0	ID=IALS00000028043;Parent=IALM00000028101
contig_000614	AUGUSTUS	stop_codon	132250	132252	.	-	0	ID=IALST00000028044;Parent=IALM00000028101
contig_000614	AUGUSTUS	gene	142612	143238	.	+	.	ID=IAL_25095
contig_000614	AUGUSTUS	mRNA	142612	143238	1	+	.	ID=IALM00000028102;Parent=IAL_25095;Dbxref=InterPro:IPR029052,InterPro:IPR033308;gO_terms=GO:0003674,GO:0003824,GO:0005488,GO:0005543,GO:0005575,GO:0005622,GO:0005623,GO:0005634,GO:0005654,GO:0005737,GO:0005783,GO:0005793,GO:0005794,GO:0005801,GO:0006464,GO:0006497,GO:0006505,GO:0006506,GO:0006629,GO:0006643,GO:0006644,GO:0006650,GO:0006661,GO:0006664,GO:0006793,GO:0006796,GO:0006807,GO:0006810,GO:0006888,GO:0008081,GO:0008150,GO:0008152,GO:0008289,GO:0008610,GO:0008654,GO:0009058,GO:0009059,GO:0009247,GO:0009987,GO:0012505,GO:0016192,GO:0016787,GO:0016788,GO:0019538,GO:0019637,GO:0030145,GO:0031974,GO:0031981,GO:0034235,GO:0034645,GO:0035091,GO:0036211,GO:0042157,GO:0042158,GO:0042578,GO:0043167,GO:0043168,GO:0043169,GO:0043170,GO:0043226,GO:0043227,GO:0043229,GO:0043231,GO:0043233,GO:0043412,GO:0044237,GO:0044238,GO:0044249,GO:0044255,GO:0044260,GO:0044267,GO:0044422,GO:0044424,GO:0044428,GO:0044431,GO:0044432,GO:0044444,GO:0044446,GO:0044464,GO:0045017,GO:0046467,GO:0046474,GO:0046486,GO:0046488,GO:0046872,GO:0046907,GO:0046914,GO:0048193,GO:0051179,GO:0051234,GO:0051641,GO:0051649,GO:0051861,GO:0070013,GO:0070971,GO:0071704,GO:0090407,GO:0097367,GO:1901135,GO:1901137,GO:1901564,GO:1901566,GO:1901576,GO:1903509;em_PFAMs=Metallophos-GO:0006506
contig_000614	AUGUSTUS	exon	142612	142804	.	+	.	ID=IALE00000087188;Parent=IALM00000028102
contig_000614	AUGUSTUS	exon	142871	143007	.	+	.	ID=IALE00000087189;Parent=IALM00000028102
contig_000614	AUGUSTUS	exon	143062	143238	.	+	.	ID=IALE00000087190;Parent=IALM00000028102
contig_000614	AUGUSTUS	CDS	142612	142804	1	+	0	ID=IALC00000087188;Parent=IALM00000028102
contig_000614	AUGUSTUS	CDS	142871	143007	1	+	2	ID=IALC00000087189;Parent=IALM00000028102
contig_000614	AUGUSTUS	CDS	143062	143238	1	+	0	ID=IALC00000087190;Parent=IALM00000028102
contig_000614	AUGUSTUS	intron	142805	142870	1	+	.	ID=IALI00000059148;Parent=IALM00000028102
contig_000614	AUGUSTUS	intron	143008	143061	1	+	.	ID=IALI00000059149;Parent=IALM00000028102
contig_000614	AUGUSTUS	start_codon	142612	142614	.	+	0	ID=IALS00000028044;Parent=IALM00000028102
contig_000614	AUGUSTUS	stop_codon	143236	143238	.	+	0	ID=IALST00000028045;Parent=IALM00000028102
contig_000614	AUGUSTUS	gene	151749	163884	.	-	.	ID=IAL_25096
contig_000614	AUGUSTUS	mRNA	151749	163884	0.09	-	.	ID=IALM00000028103;Parent=IAL_25096;Dbxref=InterPro:IPR001995,InterPro:IPR021109,InterPro:IPR012337,InterPro:IPR001969;gO_terms=GO:0004190,GO:0006508;desc=Putative peptidase (DUF1758)
contig_000614	AUGUSTUS	exon	151749	151854	.	-	.	ID=IALE00000087191;Parent=IALM00000028103
contig_000614	AUGUSTUS	exon	156371	156552	.	-	.	ID=IALE00000087192;Parent=IALM00000028103
contig_000614	AUGUSTUS	exon	156613	157427	.	-	.	ID=IALE00000087193;Parent=IALM00000028103
contig_000614	AUGUSTUS	exon	161604	162541	.	-	.	ID=IALE00000087194;Parent=IALM00000028103
contig_000614	AUGUSTUS	exon	163169	163884	.	-	.	ID=IALE00000087195;Parent=IALM00000028103
contig_000614	AUGUSTUS	CDS	151749	151854	0.78	-	1	ID=IALC00000087191;Parent=IALM00000028103
contig_000614	AUGUSTUS	CDS	156371	156552	0.64	-	0	ID=IALC00000087192;Parent=IALM00000028103
contig_000614	AUGUSTUS	CDS	156613	157427	0.68	-	2	ID=IALC00000087193;Parent=IALM00000028103
contig_000614	AUGUSTUS	CDS	161604	162541	0.3	-	1	ID=IALC00000087194;Parent=IALM00000028103
contig_000614	AUGUSTUS	CDS	163169	163884	0.26	-	0	ID=IALC00000087195;Parent=IALM00000028103
contig_000614	AUGUSTUS	intron	151855	156370	0.6	-	.	ID=IALI00000059150;Parent=IALM00000028103
contig_000614	AUGUSTUS	intron	156553	156612	0.76	-	.	ID=IALI00000059151;Parent=IALM00000028103
contig_000614	AUGUSTUS	intron	157428	161603	0.82	-	.	ID=IALI00000059152;Parent=IALM00000028103
contig_000614	AUGUSTUS	intron	162542	163168	0.23	-	.	ID=IALI00000059153;Parent=IALM00000028103
contig_000614	AUGUSTUS	start_codon	163882	163884	.	-	0	ID=IALS00000028045;Parent=IALM00000028103
contig_000614	AUGUSTUS	stop_codon	151749	151751	.	-	0	ID=IALST00000028046;Parent=IALM00000028103
contig_000614	AUGUSTUS	gene	159222	159533	.	+	.	ID=IAL_25097
contig_000614	AUGUSTUS	mRNA	159222	159533	0.38	+	.	ID=IALM00000028104;Parent=IAL_25097
contig_000614	AUGUSTUS	exon	159222	159533	.	+	.	ID=IALE00000087196;Parent=IALM00000028104
contig_000614	AUGUSTUS	CDS	159222	159533	0.38	+	0	ID=IALC00000087196;Parent=IALM00000028104
contig_000614	AUGUSTUS	start_codon	159222	159224	.	+	0	ID=IALS00000028046;Parent=IALM00000028104
contig_000614	AUGUSTUS	stop_codon	159531	159533	.	+	0	ID=IALST00000028047;Parent=IALM00000028104
contig_000614	AUGUSTUS	gene	159793	163884	.	-	.	ID=IAL_25098
contig_000614	AUGUSTUS	mRNA	159793	163884	0.58	-	.	ID=IALM00000028105;Parent=IAL_25098;Dbxref=InterPro:IPR005312,InterPro:IPR001969,InterPro:IPR043502,InterPro:IPR008042,InterPro:IPR001995,InterPro:IPR021109;gO_terms=GO:0004190,GO:0006508;desc=nucleic acid binding
contig_000614	AUGUSTUS	exon	159793	163884	.	-	.	ID=IALE00000087197;Parent=IALM00000028105
contig_000614	AUGUSTUS	CDS	159793	163884	0.58	-	0	ID=IALC00000087197;Parent=IALM00000028105
contig_000614	AUGUSTUS	start_codon	163882	163884	.	-	0	ID=IALS00000028047;Parent=IALM00000028105
contig_000614	AUGUSTUS	stop_codon	159793	159795	.	-	0	ID=IALST00000028048;Parent=IALM00000028105
contig_000614	AUGUSTUS	gene	188359	188700	.	-	.	ID=IAL_25099
contig_000614	AUGUSTUS	mRNA	188359	188700	0.83	-	.	ID=IALM00000028106;Parent=IAL_25099;desc=Putative peptidase (DUF1758)
contig_000614	AUGUSTUS	exon	188359	188700	.	-	.	ID=IALE00000087198;Parent=IALM00000028106
contig_000614	AUGUSTUS	CDS	188359	188700	0.83	-	0	ID=IALC00000087198;Parent=IALM00000028106
contig_000614	AUGUSTUS	start_codon	188698	188700	.	-	0	ID=IALS00000028048;Parent=IALM00000028106
contig_000614	AUGUSTUS	stop_codon	188359	188361	.	-	0	ID=IALST00000028049;Parent=IALM00000028106
contig_000614	AUGUSTUS	gene	190896	192066	.	-	.	ID=IAL_25100
contig_000614	AUGUSTUS	mRNA	190896	192066	0.59	-	.	ID=IALM00000028107;Parent=IAL_25100;Dbxref=InterPro:IPR000477;desc=Ribonuclease H protein
contig_000614	AUGUSTUS	exon	190896	191990	.	-	.	ID=IALE00000087199;Parent=IALM00000028107
contig_000614	AUGUSTUS	exon	192055	192066	.	-	.	ID=IALE00000087200;Parent=IALM00000028107
contig_000614	AUGUSTUS	CDS	190896	191990	0.65	-	0	ID=IALC00000087199;Parent=IALM00000028107
contig_000614	AUGUSTUS	CDS	192055	192066	0.83	-	0	ID=IALC00000087200;Parent=IALM00000028107
contig_000614	AUGUSTUS	intron	191991	192054	0.59	-	.	ID=IALI00000059154;Parent=IALM00000028107
contig_000614	AUGUSTUS	start_codon	192064	192066	.	-	0	ID=IALS00000028049;Parent=IALM00000028107
contig_000614	AUGUSTUS	stop_codon	190896	190898	.	-	0	ID=IALST00000028050;Parent=IALM00000028107
contig_000614	AUGUSTUS	gene	190896	193074	.	-	.	ID=IAL_25101
contig_000614	AUGUSTUS	mRNA	190896	193074	0.41	-	.	ID=IALM00000028108;Parent=IAL_25101;Dbxref=InterPro:IPR043502,InterPro:IPR000477;desc=positive regulation of TOR signaling
contig_000614	AUGUSTUS	exon	190896	192034	.	-	.	ID=IALE00000087201;Parent=IALM00000028108
contig_000614	AUGUSTUS	exon	192123	193074	.	-	.	ID=IALE00000087202;Parent=IALM00000028108
contig_000614	AUGUSTUS	CDS	190896	192034	0.97	-	2	ID=IALC00000087201;Parent=IALM00000028108
contig_000614	AUGUSTUS	CDS	192123	193074	0.41	-	0	ID=IALC00000087202;Parent=IALM00000028108
contig_000614	AUGUSTUS	intron	192035	192122	0.97	-	.	ID=IALI00000059155;Parent=IALM00000028108
contig_000614	AUGUSTUS	start_codon	193072	193074	.	-	0	ID=IALS00000028050;Parent=IALM00000028108
contig_000614	AUGUSTUS	stop_codon	190896	190898	.	-	0	ID=IALST00000028051;Parent=IALM00000028108
contig_000614	AUGUSTUS	mRNA	192103	193074	0.72	-	.	ID=IALM00000028109;Parent=IAL_25101;desc=positive regulation of TOR signaling
contig_000614	AUGUSTUS	exon	192103	193074	.	-	.	ID=IALE00000087203;Parent=IALM00000028109
contig_000614	AUGUSTUS	CDS	192103	193074	0.72	-	0	ID=IALC00000087203;Parent=IALM00000028109
contig_000614	AUGUSTUS	start_codon	193072	193074	.	-	0	ID=IALS00000028051;Parent=IALM00000028109
contig_000614	AUGUSTUS	stop_codon	192103	192105	.	-	0	ID=IALST00000028052;Parent=IALM00000028109
contig_000614	AUGUSTUS	gene	194943	195434	.	-	.	ID=IAL_25102
contig_000614	AUGUSTUS	mRNA	194943	195434	0.37	-	.	ID=IALM00000028110;Parent=IAL_25102;Dbxref=InterPro:IPR043502
contig_000614	AUGUSTUS	exon	194943	195434	.	-	.	ID=IALE00000087204;Parent=IALM00000028110
contig_000614	AUGUSTUS	CDS	194943	195434	0.37	-	0	ID=IALC00000087204;Parent=IALM00000028110
contig_000614	AUGUSTUS	start_codon	195432	195434	.	-	0	ID=IALS00000028052;Parent=IALM00000028110
contig_000614	AUGUSTUS	stop_codon	194943	194945	.	-	0	ID=IALST00000028053;Parent=IALM00000028110
contig_000614	AUGUSTUS	gene	195487	196524	.	-	.	ID=IAL_25103
contig_000614	AUGUSTUS	mRNA	195487	196524	0.7	-	.	ID=IALM00000028111;Parent=IAL_25103;desc=Pao retrotransposon peptidase
contig_000614	AUGUSTUS	exon	195487	195788	.	-	.	ID=IALE00000087205;Parent=IALM00000028111
contig_000614	AUGUSTUS	exon	196149	196524	.	-	.	ID=IALE00000087206;Parent=IALM00000028111
contig_000614	AUGUSTUS	CDS	195487	195788	0.77	-	2	ID=IALC00000087205;Parent=IALM00000028111
contig_000614	AUGUSTUS	CDS	196149	196524	0.76	-	0	ID=IALC00000087206;Parent=IALM00000028111
contig_000614	AUGUSTUS	intron	195789	196148	0.71	-	.	ID=IALI00000059156;Parent=IALM00000028111
contig_000614	AUGUSTUS	start_codon	196522	196524	.	-	0	ID=IALS00000028053;Parent=IALM00000028111
contig_000614	AUGUSTUS	stop_codon	195487	195489	.	-	0	ID=IALST00000028054;Parent=IALM00000028111
contig_000614	AUGUSTUS	gene	220323	220992	.	-	.	ID=IAL_25104
contig_000614	GeneMark.hmm3	mRNA	220323	220690	.	-	.	ID=IALM00000028112;Parent=IAL_25104
contig_000614	GeneMark.hmm3	exon	220323	220520	0	-	.	ID=IALE00000087207;Parent=IALM00000028112
contig_000614	GeneMark.hmm3	exon	220589	220690	0	-	.	ID=IALE00000087208;Parent=IALM00000028112
contig_000614	GeneMark.hmm3	CDS	220323	220520	.	-	0	ID=IALC00000087207;Parent=IALM00000028112
contig_000614	GeneMark.hmm3	CDS	220589	220690	.	-	0	ID=IALC00000087208;Parent=IALM00000028112
contig_000614	GeneMark.hmm3	intron	220521	220588	.	-	0	ID=IALI00000059157;Parent=IALM00000028112
contig_000614	GeneMark.hmm3	start_codon	220688	220690	.	-	0	ID=IALS00000028054;Parent=IALM00000028112
contig_000614	GeneMark.hmm3	stop_codon	220323	220325	.	-	0	ID=IALST00000028055;Parent=IALM00000028112
contig_000614	AUGUSTUS	mRNA	220323	220992	0.41	-	.	ID=IALM00000028113;Parent=IAL_25104
contig_000614	AUGUSTUS	exon	220323	220520	.	-	.	ID=IALE00000087209;Parent=IALM00000028113
contig_000614	AUGUSTUS	exon	220589	220711	.	-	.	ID=IALE00000087210;Parent=IALM00000028113
contig_000614	AUGUSTUS	exon	220819	220874	.	-	.	ID=IALE00000087211;Parent=IALM00000028113
contig_000614	AUGUSTUS	exon	220965	220992	.	-	.	ID=IALE00000087212;Parent=IALM00000028113
contig_000614	AUGUSTUS	CDS	220323	220520	1	-	0	ID=IALC00000087209;Parent=IALM00000028113
contig_000614	AUGUSTUS	CDS	220589	220711	1	-	0	ID=IALC00000087210;Parent=IALM00000028113
contig_000614	AUGUSTUS	CDS	220819	220874	0.83	-	2	ID=IALC00000087211;Parent=IALM00000028113
contig_000614	AUGUSTUS	CDS	220965	220992	0.51	-	0	ID=IALC00000087212;Parent=IALM00000028113
contig_000614	AUGUSTUS	intron	220521	220588	1	-	.	ID=IALI00000059158;Parent=IALM00000028113
contig_000614	AUGUSTUS	intron	220712	220818	0.83	-	.	ID=IALI00000059159;Parent=IALM00000028113
contig_000614	AUGUSTUS	intron	220875	220964	1	-	.	ID=IALI00000059160;Parent=IALM00000028113
contig_000614	AUGUSTUS	start_codon	220990	220992	.	-	0	ID=IALS00000028055;Parent=IALM00000028113
contig_000614	AUGUSTUS	stop_codon	220323	220325	.	-	0	ID=IALST00000028056;Parent=IALM00000028113
contig_000614	AUGUSTUS	gene	240849	241518	.	-	.	ID=IAL_25105
contig_000614	GeneMark.hmm3	mRNA	240849	241216	.	-	.	ID=IALM00000028114;Parent=IAL_25105
contig_000614	GeneMark.hmm3	exon	240849	241046	0	-	.	ID=IALE00000087213;Parent=IALM00000028114
contig_000614	GeneMark.hmm3	exon	241115	241216	0	-	.	ID=IALE00000087214;Parent=IALM00000028114
contig_000614	GeneMark.hmm3	CDS	240849	241046	.	-	0	ID=IALC00000087213;Parent=IALM00000028114
contig_000614	GeneMark.hmm3	CDS	241115	241216	.	-	0	ID=IALC00000087214;Parent=IALM00000028114
contig_000614	GeneMark.hmm3	intron	241047	241114	.	-	0	ID=IALI00000059161;Parent=IALM00000028114
contig_000614	GeneMark.hmm3	start_codon	241214	241216	.	-	0	ID=IALS00000028056;Parent=IALM00000028114
contig_000614	GeneMark.hmm3	stop_codon	240849	240851	.	-	0	ID=IALST00000028057;Parent=IALM00000028114
contig_000614	AUGUSTUS	mRNA	240849	241518	0.31	-	.	ID=IALM00000028115;Parent=IAL_25105
contig_000614	AUGUSTUS	exon	240849	241046	.	-	.	ID=IALE00000087215;Parent=IALM00000028115
contig_000614	AUGUSTUS	exon	241115	241237	.	-	.	ID=IALE00000087216;Parent=IALM00000028115
contig_000614	AUGUSTUS	exon	241345	241400	.	-	.	ID=IALE00000087217;Parent=IALM00000028115
contig_000614	AUGUSTUS	exon	241491	241518	.	-	.	ID=IALE00000087218;Parent=IALM00000028115
contig_000614	AUGUSTUS	CDS	240849	241046	1	-	0	ID=IALC00000087215;Parent=IALM00000028115
contig_000614	AUGUSTUS	CDS	241115	241237	1	-	0	ID=IALC00000087216;Parent=IALM00000028115
contig_000614	AUGUSTUS	CDS	241345	241400	0.79	-	2	ID=IALC00000087217;Parent=IALM00000028115
contig_000614	AUGUSTUS	CDS	241491	241518	0.37	-	0	ID=IALC00000087218;Parent=IALM00000028115
contig_000614	AUGUSTUS	intron	241047	241114	1	-	.	ID=IALI00000059162;Parent=IALM00000028115
contig_000614	AUGUSTUS	intron	241238	241344	0.79	-	.	ID=IALI00000059163;Parent=IALM00000028115
contig_000614	AUGUSTUS	intron	241401	241490	0.99	-	.	ID=IALI00000059164;Parent=IALM00000028115
contig_000614	AUGUSTUS	start_codon	241516	241518	.	-	0	ID=IALS00000028057;Parent=IALM00000028115
contig_000614	AUGUSTUS	stop_codon	240849	240851	.	-	0	ID=IALST00000028058;Parent=IALM00000028115
contig_000614	AUGUSTUS	gene	256255	256924	.	-	.	ID=IAL_25106
contig_000614	GeneMark.hmm3	mRNA	256255	256622	.	-	.	ID=IALM00000028116;Parent=IAL_25106
contig_000614	GeneMark.hmm3	exon	256255	256452	0	-	.	ID=IALE00000087219;Parent=IALM00000028116
contig_000614	GeneMark.hmm3	exon	256521	256622	0	-	.	ID=IALE00000087220;Parent=IALM00000028116
contig_000614	GeneMark.hmm3	CDS	256255	256452	.	-	0	ID=IALC00000087219;Parent=IALM00000028116
contig_000614	GeneMark.hmm3	CDS	256521	256622	.	-	0	ID=IALC00000087220;Parent=IALM00000028116
contig_000614	GeneMark.hmm3	intron	256453	256520	.	-	0	ID=IALI00000059165;Parent=IALM00000028116
contig_000614	GeneMark.hmm3	start_codon	256620	256622	.	-	0	ID=IALS00000028058;Parent=IALM00000028116
contig_000614	GeneMark.hmm3	stop_codon	256255	256257	.	-	0	ID=IALST00000028059;Parent=IALM00000028116
contig_000614	AUGUSTUS	mRNA	256255	256924	0.51	-	.	ID=IALM00000028117;Parent=IAL_25106
contig_000614	AUGUSTUS	exon	256255	256452	.	-	.	ID=IALE00000087221;Parent=IALM00000028117
contig_000614	AUGUSTUS	exon	256521	256643	.	-	.	ID=IALE00000087222;Parent=IALM00000028117
contig_000614	AUGUSTUS	exon	256751	256806	.	-	.	ID=IALE00000087223;Parent=IALM00000028117
contig_000614	AUGUSTUS	exon	256897	256924	.	-	.	ID=IALE00000087224;Parent=IALM00000028117
contig_000614	AUGUSTUS	CDS	256255	256452	0.99	-	0	ID=IALC00000087221;Parent=IALM00000028117
contig_000614	AUGUSTUS	CDS	256521	256643	1	-	0	ID=IALC00000087222;Parent=IALM00000028117
contig_000614	AUGUSTUS	CDS	256751	256806	0.8	-	2	ID=IALC00000087223;Parent=IALM00000028117
contig_000614	AUGUSTUS	CDS	256897	256924	0.64	-	0	ID=IALC00000087224;Parent=IALM00000028117
contig_000614	AUGUSTUS	intron	256453	256520	1	-	.	ID=IALI00000059166;Parent=IALM00000028117
contig_000614	AUGUSTUS	intron	256644	256750	0.8	-	.	ID=IALI00000059167;Parent=IALM00000028117
contig_000614	AUGUSTUS	intron	256807	256896	0.99	-	.	ID=IALI00000059168;Parent=IALM00000028117
contig_000614	AUGUSTUS	start_codon	256922	256924	.	-	0	ID=IALS00000028059;Parent=IALM00000028117
contig_000614	AUGUSTUS	stop_codon	256255	256257	.	-	0	ID=IALST00000028060;Parent=IALM00000028117
contig_000614	AUGUSTUS	gene	263322	265897	.	-	.	ID=IAL_25107
contig_000614	AUGUSTUS	mRNA	263322	264186	0.92	-	.	ID=IALM00000028118;Parent=IAL_25107;Dbxref=InterPro:IPR012337,InterPro:IPR036397,InterPro:IPR001584,InterPro:IPR050951;gO_terms=GO:0003676,GO:0015074;desc=K02A2.6-like
contig_000614	AUGUSTUS	exon	263322	263543	.	-	.	ID=IALE00000087225;Parent=IALM00000028118
contig_000614	AUGUSTUS	exon	263620	264186	.	-	.	ID=IALE00000087226;Parent=IALM00000028118
contig_000614	AUGUSTUS	CDS	263322	263543	1	-	0	ID=IALC00000087225;Parent=IALM00000028118
contig_000614	AUGUSTUS	CDS	263620	264186	0.92	-	0	ID=IALC00000087226;Parent=IALM00000028118
contig_000614	AUGUSTUS	intron	263544	263619	0.93	-	.	ID=IALI00000059169;Parent=IALM00000028118
contig_000614	AUGUSTUS	start_codon	264184	264186	.	-	0	ID=IALS00000028060;Parent=IALM00000028118
contig_000614	AUGUSTUS	stop_codon	263322	263324	.	-	0	ID=IALST00000028061;Parent=IALM00000028118
contig_000614	AUGUSTUS	mRNA	263322	265897	0.2	-	.	ID=IALM00000028119;Parent=IAL_25107;Dbxref=InterPro:IPR041577,InterPro:IPR050951,InterPro:IPR043128,InterPro:IPR043502;desc=K02A2.6-like
contig_000614	AUGUSTUS	exon	263322	263543	.	-	.	ID=IALE00000087227;Parent=IALM00000028119
contig_000614	AUGUSTUS	exon	263620	263870	.	-	.	ID=IALE00000087228;Parent=IALM00000028119
contig_000614	AUGUSTUS	exon	265045	265362	.	-	.	ID=IALE00000087229;Parent=IALM00000028119
contig_000614	AUGUSTUS	exon	265681	265897	.	-	.	ID=IALE00000087230;Parent=IALM00000028119
contig_000614	AUGUSTUS	CDS	263322	263543	1	-	0	ID=IALC00000087227;Parent=IALM00000028119
contig_000614	AUGUSTUS	CDS	263620	263870	0.32	-	2	ID=IALC00000087228;Parent=IALM00000028119
contig_000614	AUGUSTUS	CDS	265045	265362	0.5	-	2	ID=IALC00000087229;Parent=IALM00000028119
contig_000614	AUGUSTUS	CDS	265681	265897	0.6	-	0	ID=IALC00000087230;Parent=IALM00000028119
contig_000614	AUGUSTUS	intron	263544	263619	0.83	-	.	ID=IALI00000059170;Parent=IALM00000028119
contig_000614	AUGUSTUS	intron	263871	265044	0.22	-	.	ID=IALI00000059171;Parent=IALM00000028119
contig_000614	AUGUSTUS	intron	265363	265680	0.54	-	.	ID=IALI00000059172;Parent=IALM00000028119
contig_000614	AUGUSTUS	start_codon	265895	265897	.	-	0	ID=IALS00000028061;Parent=IALM00000028119
contig_000614	AUGUSTUS	stop_codon	263322	263324	.	-	0	ID=IALST00000028062;Parent=IALM00000028119
contig_000614	AUGUSTUS	mRNA	265649	265897	0.97	-	.	ID=IALM00000028120;Parent=IAL_25107;Dbxref=InterPro:IPR050951,InterPro:IPR043128,InterPro:IPR043502;desc=K02A2.6-like
contig_000614	AUGUSTUS	exon	265649	265897	.	-	.	ID=IALE00000087231;Parent=IALM00000028120
contig_000614	AUGUSTUS	CDS	265649	265897	0.97	-	0	ID=IALC00000087231;Parent=IALM00000028120
contig_000614	AUGUSTUS	start_codon	265895	265897	.	-	0	ID=IALS00000028062;Parent=IALM00000028120
contig_000614	AUGUSTUS	stop_codon	265649	265651	.	-	0	ID=IALST00000028063;Parent=IALM00000028120
contig_000614	AUGUSTUS	gene	276796	277163	.	-	.	ID=IAL_25108
contig_000614	AUGUSTUS	mRNA	276796	277163	0.71	-	.	ID=IALM00000028121;Parent=IAL_25108;desc=transposition, RNA-mediated
contig_000614	AUGUSTUS	exon	276796	277013	.	-	.	ID=IALE00000087232;Parent=IALM00000028121
contig_000614	AUGUSTUS	exon	277103	277163	.	-	.	ID=IALE00000087233;Parent=IALM00000028121
contig_000614	AUGUSTUS	CDS	276796	277013	0.95	-	2	ID=IALC00000087232;Parent=IALM00000028121
contig_000614	AUGUSTUS	CDS	277103	277163	0.71	-	0	ID=IALC00000087233;Parent=IALM00000028121
contig_000614	AUGUSTUS	intron	277014	277102	0.92	-	.	ID=IALI00000059173;Parent=IALM00000028121
contig_000614	AUGUSTUS	start_codon	277161	277163	.	-	0	ID=IALS00000028063;Parent=IALM00000028121
contig_000614	AUGUSTUS	stop_codon	276796	276798	.	-	0	ID=IALST00000028064;Parent=IALM00000028121
contig_000614	AUGUSTUS	gene	276796	278726	.	-	.	ID=IAL_25109
contig_000614	AUGUSTUS	mRNA	276796	278726	0.61	-	.	ID=IALM00000028122;Parent=IAL_25109;Dbxref=InterPro:IPR000477,InterPro:IPR050951,InterPro:IPR043502,InterPro:IPR043128;desc=K02A2.6-like
contig_000614	AUGUSTUS	exon	276796	277054	.	-	.	ID=IALE00000087234;Parent=IALM00000028122
contig_000614	AUGUSTUS	exon	277737	277966	.	-	.	ID=IALE00000087235;Parent=IALM00000028122
contig_000614	AUGUSTUS	exon	278412	278726	.	-	.	ID=IALE00000087236;Parent=IALM00000028122
contig_000614	AUGUSTUS	CDS	276796	277054	0.97	-	1	ID=IALC00000087234;Parent=IALM00000028122
contig_000614	AUGUSTUS	CDS	277737	277966	0.98	-	0	ID=IALC00000087235;Parent=IALM00000028122
contig_000614	AUGUSTUS	CDS	278412	278726	0.97	-	0	ID=IALC00000087236;Parent=IALM00000028122
contig_000614	AUGUSTUS	intron	277055	277736	0.97	-	.	ID=IALI00000059174;Parent=IALM00000028122
contig_000614	AUGUSTUS	intron	277967	278411	0.63	-	.	ID=IALI00000059175;Parent=IALM00000028122
contig_000614	AUGUSTUS	start_codon	278724	278726	.	-	0	ID=IALS00000028064;Parent=IALM00000028122
contig_000614	AUGUSTUS	stop_codon	276796	276798	.	-	0	ID=IALST00000028065;Parent=IALM00000028122
contig_000614	AUGUSTUS	mRNA	277724	278726	0.45	-	.	ID=IALM00000028123;Parent=IAL_25109;Dbxref=InterPro:IPR050951,InterPro:IPR041577,InterPro:IPR043502,InterPro:IPR043128,InterPro:IPR000477;desc=K02A2.6-like
contig_000614	AUGUSTUS	exon	277724	278054	.	-	.	ID=IALE00000087237;Parent=IALM00000028123
contig_000614	AUGUSTUS	exon	278118	278347	.	-	.	ID=IALE00000087238;Parent=IALM00000028123
contig_000614	AUGUSTUS	exon	278412	278726	.	-	.	ID=IALE00000087239;Parent=IALM00000028123
contig_000614	AUGUSTUS	CDS	277724	278054	0.47	-	1	ID=IALC00000087237;Parent=IALM00000028123
contig_000614	AUGUSTUS	CDS	278118	278347	0.94	-	0	ID=IALC00000087238;Parent=IALM00000028123
contig_000614	AUGUSTUS	CDS	278412	278726	0.97	-	0	ID=IALC00000087239;Parent=IALM00000028123
contig_000614	AUGUSTUS	intron	278055	278117	0.5	-	.	ID=IALI00000059176;Parent=IALM00000028123
contig_000614	AUGUSTUS	intron	278348	278411	0.99	-	.	ID=IALI00000059177;Parent=IALM00000028123
contig_000614	AUGUSTUS	start_codon	278724	278726	.	-	0	ID=IALS00000028065;Parent=IALM00000028123
contig_000614	AUGUSTUS	stop_codon	277724	277726	.	-	0	ID=IALST00000028066;Parent=IALM00000028123
contig_000614	AUGUSTUS	mRNA	278087	278726	0.91	-	.	ID=IALM00000028124;Parent=IAL_25109;Dbxref=InterPro:IPR043128,InterPro:IPR000477,InterPro:IPR050951,InterPro:IPR043502,InterPro:IPR041577;desc=K02A2.6-like
contig_000614	AUGUSTUS	exon	278087	278347	.	-	.	ID=IALE00000087240;Parent=IALM00000028124
contig_000614	AUGUSTUS	exon	278412	278726	.	-	.	ID=IALE00000087241;Parent=IALM00000028124
contig_000614	AUGUSTUS	CDS	278087	278347	0.91	-	0	ID=IALC00000087240;Parent=IALM00000028124
contig_000614	AUGUSTUS	CDS	278412	278726	1	-	0	ID=IALC00000087241;Parent=IALM00000028124
contig_000614	AUGUSTUS	intron	278348	278411	1	-	.	ID=IALI00000059178;Parent=IALM00000028124
contig_000614	AUGUSTUS	start_codon	278724	278726	.	-	0	ID=IALS00000028066;Parent=IALM00000028124
contig_000614	AUGUSTUS	stop_codon	278087	278089	.	-	0	ID=IALST00000028067;Parent=IALM00000028124
contig_000614	AUGUSTUS	gene	279138	286736	.	-	.	ID=IAL_25110
contig_000614	AUGUSTUS	mRNA	279138	286736	0.61	-	.	ID=IALM00000028125;Parent=IAL_25110;desc=Integrase core domain
contig_000614	AUGUSTUS	exon	279138	279548	.	-	.	ID=IALE00000087242;Parent=IALM00000028125
contig_000614	AUGUSTUS	exon	286392	286736	.	-	.	ID=IALE00000087243;Parent=IALM00000028125
contig_000614	AUGUSTUS	CDS	279138	279548	0.61	-	0	ID=IALC00000087242;Parent=IALM00000028125
contig_000614	AUGUSTUS	CDS	286392	286736	1	-	0	ID=IALC00000087243;Parent=IALM00000028125
contig_000614	AUGUSTUS	intron	279549	286391	0.61	-	.	ID=IALI00000059179;Parent=IALM00000028125
contig_000614	AUGUSTUS	start_codon	286734	286736	.	-	0	ID=IALS00000028067;Parent=IALM00000028125
contig_000614	AUGUSTUS	stop_codon	279138	279140	.	-	0	ID=IALST00000028068;Parent=IALM00000028125
contig_000614	AUGUSTUS	gene	311459	312085	.	-	.	ID=IAL_25111
contig_000614	AUGUSTUS	mRNA	311459	312085	0.68	-	.	ID=IALM00000028126;Parent=IAL_25111;desc=Integrase core domain
contig_000614	AUGUSTUS	exon	311459	311878	.	-	.	ID=IALE00000087244;Parent=IALM00000028126
contig_000614	AUGUSTUS	exon	311945	312085	.	-	.	ID=IALE00000087245;Parent=IALM00000028126
contig_000614	AUGUSTUS	CDS	311459	311878	0.68	-	0	ID=IALC00000087244;Parent=IALM00000028126
contig_000614	AUGUSTUS	CDS	311945	312085	1	-	0	ID=IALC00000087245;Parent=IALM00000028126
contig_000614	AUGUSTUS	intron	311879	311944	1	-	.	ID=IALI00000059180;Parent=IALM00000028126
contig_000614	AUGUSTUS	start_codon	312083	312085	.	-	0	ID=IALS00000028068;Parent=IALM00000028126
contig_000614	AUGUSTUS	stop_codon	311459	311461	.	-	0	ID=IALST00000028069;Parent=IALM00000028126
contig_000614	AUGUSTUS	gene	322103	322729	.	-	.	ID=IAL_25112
contig_000614	AUGUSTUS	mRNA	322103	322729	0.74	-	.	ID=IALM00000028127;Parent=IAL_25112;desc=Integrase core domain
contig_000614	AUGUSTUS	exon	322103	322522	.	-	.	ID=IALE00000087246;Parent=IALM00000028127
contig_000614	AUGUSTUS	exon	322589	322729	.	-	.	ID=IALE00000087247;Parent=IALM00000028127
contig_000614	AUGUSTUS	CDS	322103	322522	0.75	-	0	ID=IALC00000087246;Parent=IALM00000028127
contig_000614	AUGUSTUS	CDS	322589	322729	0.99	-	0	ID=IALC00000087247;Parent=IALM00000028127
contig_000614	AUGUSTUS	intron	322523	322588	1	-	.	ID=IALI00000059181;Parent=IALM00000028127
contig_000614	AUGUSTUS	start_codon	322727	322729	.	-	0	ID=IALS00000028069;Parent=IALM00000028127
contig_000614	AUGUSTUS	stop_codon	322103	322105	.	-	0	ID=IALST00000028070;Parent=IALM00000028127
contig_000614	AUGUSTUS	gene	340812	342808	.	-	.	ID=IAL_25113
contig_000614	AUGUSTUS	mRNA	340812	342808	0.48	-	.	ID=IALM00000028128;Parent=IAL_25113;Dbxref=InterPro:IPR041373,InterPro:IPR050951,InterPro:IPR041588,InterPro:IPR043502,InterPro:IPR041577;desc=K02A2.6-like
contig_000614	AUGUSTUS	exon	340812	341066	.	-	.	ID=IALE00000087248;Parent=IALM00000028128
contig_000614	AUGUSTUS	exon	342039	342607	.	-	.	ID=IALE00000087249;Parent=IALM00000028128
contig_000614	AUGUSTUS	exon	342679	342808	.	-	.	ID=IALE00000087250;Parent=IALM00000028128
contig_000614	AUGUSTUS	CDS	340812	341066	0.97	-	0	ID=IALC00000087248;Parent=IALM00000028128
contig_000614	AUGUSTUS	CDS	342039	342607	0.86	-	2	ID=IALC00000087249;Parent=IALM00000028128
contig_000614	AUGUSTUS	CDS	342679	342808	0.53	-	0	ID=IALC00000087250;Parent=IALM00000028128
contig_000614	AUGUSTUS	intron	341067	342038	0.96	-	.	ID=IALI00000059182;Parent=IALM00000028128
contig_000614	AUGUSTUS	intron	342608	342678	0.86	-	.	ID=IALI00000059183;Parent=IALM00000028128
contig_000614	AUGUSTUS	start_codon	342806	342808	.	-	0	ID=IALS00000028070;Parent=IALM00000028128
contig_000614	AUGUSTUS	stop_codon	340812	340814	.	-	0	ID=IALST00000028071;Parent=IALM00000028128
contig_000614	AUGUSTUS	gene	342935	343336	.	-	.	ID=IAL_25114
contig_000614	AUGUSTUS	mRNA	342935	343336	0.62	-	.	ID=IALM00000028129;Parent=IAL_25114;Dbxref=InterPro:IPR000477,InterPro:IPR043128,InterPro:IPR043502,InterPro:IPR051320;desc=Nucleic acid binding. It is involved in the biological process described with DNA integration
contig_000614	AUGUSTUS	exon	342935	343336	.	-	.	ID=IALE00000087251;Parent=IALM00000028129
contig_000614	AUGUSTUS	CDS	342935	343336	0.62	-	0	ID=IALC00000087251;Parent=IALM00000028129
contig_000614	AUGUSTUS	start_codon	343334	343336	.	-	0	ID=IALS00000028071;Parent=IALM00000028129
contig_000614	AUGUSTUS	stop_codon	342935	342937	.	-	0	ID=IALST00000028072;Parent=IALM00000028129
contig_000614	AUGUSTUS	gene	343320	343982	.	-	.	ID=IAL_25115
contig_000614	AUGUSTUS	mRNA	343320	343982	0.5	-	.	ID=IALM00000028130;Parent=IAL_25115;Dbxref=InterPro:IPR053134,InterPro:IPR043502;desc=Nucleic acid binding. It is involved in the biological process described with DNA integration
contig_000614	AUGUSTUS	exon	343320	343982	.	-	.	ID=IALE00000087252;Parent=IALM00000028130
contig_000614	AUGUSTUS	CDS	343320	343982	0.5	-	0	ID=IALC00000087252;Parent=IALM00000028130
contig_000614	AUGUSTUS	start_codon	343980	343982	.	-	0	ID=IALS00000028072;Parent=IALM00000028130
contig_000614	AUGUSTUS	stop_codon	343320	343322	.	-	0	ID=IALST00000028073;Parent=IALM00000028130
contig_000614	AUGUSTUS	gene	349635	350297	.	-	.	ID=IAL_25116
contig_000614	AUGUSTUS	mRNA	349635	350297	0.46	-	.	ID=IALM00000028131;Parent=IAL_25116;Dbxref=InterPro:IPR043502,InterPro:IPR032567;desc=Nucleic acid binding. It is involved in the biological process described with DNA integration
contig_000614	AUGUSTUS	exon	349635	350297	.	-	.	ID=IALE00000087253;Parent=IALM00000028131
contig_000614	AUGUSTUS	CDS	349635	350297	0.46	-	0	ID=IALC00000087253;Parent=IALM00000028131
contig_000614	AUGUSTUS	start_codon	350295	350297	.	-	0	ID=IALS00000028073;Parent=IALM00000028131
contig_000614	AUGUSTUS	stop_codon	349635	349637	.	-	0	ID=IALST00000028074;Parent=IALM00000028131
contig_000614	AUGUSTUS	gene	350509	351528	.	-	.	ID=IAL_25117
contig_000614	AUGUSTUS	mRNA	350509	351528	0.78	-	.	ID=IALM00000028132;Parent=IAL_25117;Dbxref=InterPro:IPR036875;gO_terms=GO:0003676,GO:0008270;desc
contig_000614	AUGUSTUS	exon	350509	350774	.	-	.	ID=IALE00000087254;Parent=IALM00000028132
contig_000614	AUGUSTUS	exon	351219	351528	.	-	.	ID=IALE00000087255;Parent=IALM00000028132
contig_000614	AUGUSTUS	CDS	350509	350774	0.78	-	2	ID=IALC00000087254;Parent=IALM00000028132
contig_000614	AUGUSTUS	CDS	351219	351528	0.99	-	0	ID=IALC00000087255;Parent=IALM00000028132
contig_000614	AUGUSTUS	intron	350775	351218	0.98	-	.	ID=IALI00000059184;Parent=IALM00000028132
contig_000614	AUGUSTUS	start_codon	351526	351528	.	-	0	ID=IALS00000028074;Parent=IALM00000028132
contig_000614	AUGUSTUS	stop_codon	350509	350511	.	-	0	ID=IALST00000028075;Parent=IALM00000028132
contig_000614	AUGUSTUS	mRNA	350812	351528	0.47	-	.	ID=IALM00000028133;Parent=IAL_25117;Dbxref=InterPro:IPR005162;desc=Retrotransposon gag protein
contig_000614	AUGUSTUS	exon	350812	351528	.	-	.	ID=IALE00000087256;Parent=IALM00000028133
contig_000614	AUGUSTUS	CDS	350812	351528	0.47	-	0	ID=IALC00000087256;Parent=IALM00000028133
contig_000614	AUGUSTUS	start_codon	351526	351528	.	-	0	ID=IALS00000028075;Parent=IALM00000028133
contig_000614	AUGUSTUS	stop_codon	350812	350814	.	-	0	ID=IALST00000028076;Parent=IALM00000028133
contig_000614	AUGUSTUS	gene	353823	354299	.	+	.	ID=IAL_25118
contig_000614	AUGUSTUS	mRNA	353823	354299	0.49	+	.	ID=IALM00000028134;Parent=IAL_25118;gO_terms=GO:0000902,GO:0000904,GO:0001725,GO:0003008,GO:0003674,GO:0003779,GO:0005488,GO:0005515,GO:0005575,GO:0005622,GO:0005623,GO:0005737,GO:0005856,GO:0005886,GO:0006355,GO:0006357,GO:0006928,GO:0006935,GO:0006996,GO:0007275,GO:0007399,GO:0007409,GO:0007411,GO:0007600,GO:0007601,GO:0008092,GO:0008150,GO:0009605,GO:0009653,GO:0009887,GO:0009889,GO:0009891,GO:0009893,GO:0009925,GO:0009987,GO:0010468,GO:0010556,GO:0010557,GO:0010591,GO:0010604,GO:0010628,GO:0014069,GO:0015629,GO:0016020,GO:0016043,GO:0016323,GO:0019219,GO:0019222,GO:0022008,GO:0022607,GO:0030016,GO:0030027,GO:0030030,GO:0030031,GO:0030032,GO:0030154,GO:0030182,GO:0031175,GO:0031252,GO:0031323,GO:0031325,GO:0031326,GO:0031328,GO:0031344,GO:0032279,GO:0032432,GO:0032501,GO:0032502,GO:0032989,GO:0032990,GO:0040011,GO:0042221,GO:0042330,GO:0042641,GO:0042995,GO:0043226,GO:0043228,GO:0043229,GO:0043232,GO:0043292,GO:0044085,GO:0044087,GO:0044422,GO:0044424,GO:0044425,GO:0044430,GO:0044444,GO:0044446,GO:0044456,GO:0044459,GO:0044464,GO:0044782,GO:0044877,GO:0045178,GO:0045202,GO:0045893,GO:0045935,GO:0045944,GO:0048468,GO:0048513,GO:0048518,GO:0048522,GO:0048666,GO:0048667,GO:0048699,GO:0048731,GO:0048812,GO:0048856,GO:0048858,GO:0048869,GO:0050789,GO:0050794,GO:0050877,GO:0050896,GO:0050953,GO:0051015,GO:0051128,GO:0051171,GO:0051173,GO:0051252,GO:0051254,GO:0051489,GO:0060255,GO:0060271,GO:0060491,GO:0061564,GO:0065007,GO:0070925,GO:0071840,GO:0071944,GO:0072499,GO:0080090,GO:0097458,GO:0097485,GO:0097517,GO:0097581,GO:0098590,GO:0098794,GO:0098984,GO:0099080,GO:0099081,GO:0099512,GO:0099572,GO:0120025,GO:0120031,GO:0120032,GO:0120035,GO:0120036,GO:0120039,GO:1902680,GO:1902743,GO:1903506,GO:1903508,GO:2000112,GO:2001141;desc=binding. It is involved in the biological process described with cytoskeleton organization
contig_000614	AUGUSTUS	exon	353823	354299	.	+	.	ID=IALE00000087257;Parent=IALM00000028134
contig_000614	AUGUSTUS	CDS	353823	354299	0.49	+	0	ID=IALC00000087257;Parent=IALM00000028134
contig_000614	AUGUSTUS	start_codon	353823	353825	.	+	0	ID=IALS00000028076;Parent=IALM00000028134
contig_000614	AUGUSTUS	stop_codon	354297	354299	.	+	0	ID=IALST00000028077;Parent=IALM00000028134
contig_000614	AUGUSTUS	gene	354693	355979	.	+	.	ID=IAL_25119
contig_000614	AUGUSTUS	mRNA	354693	355979	0.99	+	.	ID=IALM00000028135;Parent=IAL_25119;Dbxref=InterPro:IPR043502,InterPro:IPR043128,InterPro:IPR021109,InterPro:IPR000477,InterPro:IPR050951;desc=K02A2.6-like
contig_000614	AUGUSTUS	exon	354693	355979	.	+	.	ID=IALE00000087258;Parent=IALM00000028135
contig_000614	AUGUSTUS	CDS	354693	355979	0.99	+	0	ID=IALC00000087258;Parent=IALM00000028135
contig_000614	AUGUSTUS	start_codon	354693	354695	.	+	0	ID=IALS00000028077;Parent=IALM00000028135
contig_000614	AUGUSTUS	stop_codon	355977	355979	.	+	0	ID=IALST00000028078;Parent=IALM00000028135
contig_000614	AUGUSTUS	gene	356069	356755	.	+	.	ID=IAL_25120
contig_000614	AUGUSTUS	mRNA	356069	356755	0.99	+	.	ID=IALM00000028136;Parent=IAL_25120;Dbxref=InterPro:IPR050951,InterPro:IPR041373,InterPro:IPR043502;desc=K02A2.6-like
contig_000614	AUGUSTUS	exon	356069	356755	.	+	.	ID=IALE00000087259;Parent=IALM00000028136
contig_000614	AUGUSTUS	CDS	356069	356755	0.99	+	0	ID=IALC00000087259;Parent=IALM00000028136
contig_000614	AUGUSTUS	start_codon	356069	356071	.	+	0	ID=IALS00000028078;Parent=IALM00000028136
contig_000614	AUGUSTUS	stop_codon	356753	356755	.	+	0	ID=IALST00000028079;Parent=IALM00000028136
contig_000614	AUGUSTUS	gene	356982	357264	.	-	.	ID=IAL_25121
contig_000614	AUGUSTUS	mRNA	356982	357264	0.55	-	.	ID=IALM00000028137;Parent=IAL_25121
contig_000614	AUGUSTUS	exon	356982	357105	.	-	.	ID=IALE00000087260;Parent=IALM00000028137
contig_000614	AUGUSTUS	exon	357185	357264	.	-	.	ID=IALE00000087261;Parent=IALM00000028137
contig_000614	AUGUSTUS	CDS	356982	357105	0.57	-	1	ID=IALC00000087260;Parent=IALM00000028137
contig_000614	AUGUSTUS	CDS	357185	357264	0.55	-	0	ID=IALC00000087261;Parent=IALM00000028137
contig_000614	AUGUSTUS	intron	357106	357184	0.57	-	.	ID=IALI00000059185;Parent=IALM00000028137
contig_000614	AUGUSTUS	start_codon	357262	357264	.	-	0	ID=IALS00000028079;Parent=IALM00000028137
contig_000614	AUGUSTUS	stop_codon	356982	356984	.	-	0	ID=IALST00000028080;Parent=IALM00000028137
contig_000614	AUGUSTUS	gene	358664	360290	.	-	.	ID=IAL_25122
contig_000614	AUGUSTUS	mRNA	358664	360290	0.35	-	.	ID=IALM00000028138;Parent=IAL_25122;Dbxref=InterPro:IPR041577,InterPro:IPR043128,InterPro:IPR050951,InterPro:IPR012337,InterPro:IPR036397,InterPro:IPR001584,InterPro:IPR041588,InterPro:IPR043502,InterPro:IPR000477;gO_terms=GO:0003676,GO:0015074;desc=Nucleic acid binding. It is involved in the biological process described with DNA integration
contig_000614	AUGUSTUS	exon	358664	359562	.	-	.	ID=IALE00000087262;Parent=IALM00000028138
contig_000614	AUGUSTUS	exon	359637	359811	.	-	.	ID=IALE00000087263;Parent=IALM00000028138
contig_000614	AUGUSTUS	exon	359873	359957	.	-	.	ID=IALE00000087264;Parent=IALM00000028138
contig_000614	AUGUSTUS	exon	360052	360290	.	-	.	ID=IALE00000087265;Parent=IALM00000028138
contig_000614	AUGUSTUS	CDS	358664	359562	0.62	-	2	ID=IALC00000087262;Parent=IALM00000028138
contig_000614	AUGUSTUS	CDS	359637	359811	0.73	-	0	ID=IALC00000087263;Parent=IALM00000028138
contig_000614	AUGUSTUS	CDS	359873	359957	0.56	-	1	ID=IALC00000087264;Parent=IALM00000028138
contig_000614	AUGUSTUS	CDS	360052	360290	0.69	-	0	ID=IALC00000087265;Parent=IALM00000028138
contig_000614	AUGUSTUS	intron	359563	359636	0.87	-	.	ID=IALI00000059186;Parent=IALM00000028138
contig_000614	AUGUSTUS	intron	359812	359872	0.58	-	.	ID=IALI00000059187;Parent=IALM00000028138
contig_000614	AUGUSTUS	intron	359958	360051	0.67	-	.	ID=IALI00000059188;Parent=IALM00000028138
contig_000614	AUGUSTUS	start_codon	360288	360290	.	-	0	ID=IALS00000028080;Parent=IALM00000028138
contig_000614	AUGUSTUS	stop_codon	358664	358666	.	-	0	ID=IALST00000028081;Parent=IALM00000028138
contig_000614	AUGUSTUS	gene	364609	370861	.	+	.	ID=IAL_25123
contig_000614	AUGUSTUS	mRNA	364609	370861	.	+	.	ID=IALM00000028139;Parent=IAL_25123;Dbxref=InterPro:IPR001878,InterPro:IPR005312;gO_terms=GO:0003676,GO:0008270;desc=Putative peptidase (DUF1758)
contig_000614	AUGUSTUS	exon	364609	364791	.	+	.	ID=IALE00000087266;Parent=IALM00000028139
contig_000614	AUGUSTUS	exon	364918	366429	.	+	.	ID=IALE00000087267;Parent=IALM00000028139
contig_000614	AUGUSTUS	exon	370793	370861	.	+	.	ID=IALE00000087268;Parent=IALM00000028139
contig_000614	AUGUSTUS	CDS	364609	364791	1	+	0	ID=IALC00000087266;Parent=IALM00000028139
contig_000614	AUGUSTUS	CDS	364918	366429	0.09	+	0	ID=IALC00000087267;Parent=IALM00000028139
contig_000614	AUGUSTUS	CDS	370793	370861	0.01	+	0	ID=IALC00000087268;Parent=IALM00000028139
contig_000614	AUGUSTUS	intron	364792	364917	1	+	.	ID=IALI00000059189;Parent=IALM00000028139
contig_000614	AUGUSTUS	intron	366430	370792	0.01	+	.	ID=IALI00000059190;Parent=IALM00000028139
contig_000614	AUGUSTUS	start_codon	364609	364611	.	+	0	ID=IALS00000028081;Parent=IALM00000028139
contig_000614	AUGUSTUS	stop_codon	370859	370861	.	+	0	ID=IALST00000028082;Parent=IALM00000028139
contig_000614	AUGUSTUS	gene	366573	369284	.	+	.	ID=IAL_25124
contig_000614	AUGUSTUS	mRNA	366573	369284	0.33	+	.	ID=IALM00000028140;Parent=IAL_25124;Dbxref=InterPro:IPR040676,InterPro:IPR043502;desc=Putative peptidase (DUF1758)
contig_000614	AUGUSTUS	exon	366573	366752	.	+	.	ID=IALE00000087269;Parent=IALM00000028140
contig_000614	AUGUSTUS	exon	366911	367340	.	+	.	ID=IALE00000087270;Parent=IALM00000028140
contig_000614	AUGUSTUS	exon	368902	369284	.	+	.	ID=IALE00000087271;Parent=IALM00000028140
contig_000614	AUGUSTUS	CDS	366573	366752	0.5	+	0	ID=IALC00000087269;Parent=IALM00000028140
contig_000614	AUGUSTUS	CDS	366911	367340	0.69	+	0	ID=IALC00000087270;Parent=IALM00000028140
contig_000614	AUGUSTUS	CDS	368902	369284	1	+	2	ID=IALC00000087271;Parent=IALM00000028140
contig_000614	AUGUSTUS	intron	366753	366910	0.5	+	.	ID=IALI00000059191;Parent=IALM00000028140
contig_000614	AUGUSTUS	intron	367341	368901	0.58	+	.	ID=IALI00000059192;Parent=IALM00000028140
contig_000614	AUGUSTUS	start_codon	366573	366575	.	+	0	ID=IALS00000028082;Parent=IALM00000028140
contig_000614	AUGUSTUS	stop_codon	369282	369284	.	+	0	ID=IALST00000028083;Parent=IALM00000028140
contig_000614	AUGUSTUS	gene	413509	418749	.	-	.	ID=IAL_25125
contig_000614	AUGUSTUS	mRNA	413509	418749	1	-	.	ID=IALM00000028141;Parent=IAL_25125;Dbxref=InterPro:IPR041588,InterPro:IPR043502,InterPro:IPR040676,InterPro:IPR005312,InterPro:IPR036397,InterPro:IPR001584,InterPro:IPR008042,InterPro:IPR012337;gO_terms=GO:0003676,GO:0015074;desc=Putative peptidase (DUF1758)
contig_000614	AUGUSTUS	exon	413509	418749	.	-	.	ID=IALE00000087272;Parent=IALM00000028141
contig_000614	AUGUSTUS	CDS	413509	418749	1	-	0	ID=IALC00000087272;Parent=IALM00000028141
contig_000614	AUGUSTUS	start_codon	418747	418749	.	-	0	ID=IALS00000028083;Parent=IALM00000028141
contig_000614	AUGUSTUS	stop_codon	413509	413511	.	-	0	ID=IALST00000028084;Parent=IALM00000028141
contig_000614	AUGUSTUS	gene	426352	427000	.	-	.	ID=IAL_25126
contig_000614	AUGUSTUS	mRNA	426352	427000	0.44	-	.	ID=IALM00000028142;Parent=IAL_25126;Dbxref=InterPro:IPR049512;desc=cellular response to interferon-beta
contig_000614	AUGUSTUS	exon	426352	426575	.	-	.	ID=IALE00000087273;Parent=IALM00000028142
contig_000614	AUGUSTUS	exon	426644	426837	.	-	.	ID=IALE00000087274;Parent=IALM00000028142
contig_000614	AUGUSTUS	exon	426912	427000	.	-	.	ID=IALE00000087275;Parent=IALM00000028142
contig_000614	AUGUSTUS	CDS	426352	426575	0.92	-	2	ID=IALC00000087273;Parent=IALM00000028142
contig_000614	AUGUSTUS	CDS	426644	426837	0.56	-	1	ID=IALC00000087274;Parent=IALM00000028142
contig_000614	AUGUSTUS	CDS	426912	427000	0.49	-	0	ID=IALC00000087275;Parent=IALM00000028142
contig_000614	AUGUSTUS	intron	426576	426643	1	-	.	ID=IALI00000059193;Parent=IALM00000028142
contig_000614	AUGUSTUS	intron	426838	426911	0.49	-	.	ID=IALI00000059194;Parent=IALM00000028142
contig_000614	AUGUSTUS	start_codon	426998	427000	.	-	0	ID=IALS00000028084;Parent=IALM00000028142
contig_000614	AUGUSTUS	stop_codon	426352	426354	.	-	0	ID=IALST00000028085;Parent=IALM00000028142
contig_000614	AUGUSTUS	gene	427217	427822	.	-	.	ID=IAL_25127
contig_000614	AUGUSTUS	mRNA	427217	427822	0.53	-	.	ID=IALM00000028143;Parent=IAL_25127
contig_000614	AUGUSTUS	exon	427217	427822	.	-	.	ID=IALE00000087276;Parent=IALM00000028143
contig_000614	AUGUSTUS	CDS	427217	427822	0.53	-	0	ID=IALC00000087276;Parent=IALM00000028143
contig_000614	AUGUSTUS	start_codon	427820	427822	.	-	0	ID=IALS00000028085;Parent=IALM00000028143
contig_000614	AUGUSTUS	stop_codon	427217	427219	.	-	0	ID=IALST00000028086;Parent=IALM00000028143
contig_000614	AUGUSTUS	gene	428876	429175	.	-	.	ID=IAL_25128
contig_000614	AUGUSTUS	mRNA	428876	429175	0.86	-	.	ID=IALM00000028144;Parent=IAL_25128
contig_000614	AUGUSTUS	exon	428876	429175	.	-	.	ID=IALE00000087277;Parent=IALM00000028144
contig_000614	AUGUSTUS	CDS	428876	429175	0.86	-	0	ID=IALC00000087277;Parent=IALM00000028144
contig_000614	AUGUSTUS	start_codon	429173	429175	.	-	0	ID=IALS00000028086;Parent=IALM00000028144
contig_000614	AUGUSTUS	stop_codon	428876	428878	.	-	0	ID=IALST00000028087;Parent=IALM00000028144
contig_000614	AUGUSTUS	gene	442653	445446	.	-	.	ID=IAL_25129
contig_000614	AUGUSTUS	mRNA	442653	445446	0.67	-	.	ID=IALM00000028145;Parent=IAL_25129
contig_000614	AUGUSTUS	exon	442653	443847	.	-	.	ID=IALE00000087278;Parent=IALM00000028145
contig_000614	AUGUSTUS	exon	445148	445446	.	-	.	ID=IALE00000087279;Parent=IALM00000028145
contig_000614	AUGUSTUS	CDS	442653	443847	0.72	-	1	ID=IALC00000087278;Parent=IALM00000028145
contig_000614	AUGUSTUS	CDS	445148	445446	0.95	-	0	ID=IALC00000087279;Parent=IALM00000028145
contig_000614	AUGUSTUS	intron	443848	445147	0.71	-	.	ID=IALI00000059195;Parent=IALM00000028145
contig_000614	AUGUSTUS	start_codon	445444	445446	.	-	0	ID=IALS00000028087;Parent=IALM00000028145
contig_000614	AUGUSTUS	stop_codon	442653	442655	.	-	0	ID=IALST00000028088;Parent=IALM00000028145
contig_000614	AUGUSTUS	gene	453201	453671	.	+	.	ID=IAL_25130
contig_000614	AUGUSTUS	mRNA	453201	453671	0.92	+	.	ID=IALM00000028146;Parent=IAL_25130
contig_000614	AUGUSTUS	exon	453201	453671	.	+	.	ID=IALE00000087280;Parent=IALM00000028146
contig_000614	AUGUSTUS	CDS	453201	453671	0.92	+	0	ID=IALC00000087280;Parent=IALM00000028146
contig_000614	AUGUSTUS	start_codon	453201	453203	.	+	0	ID=IALS00000028088;Parent=IALM00000028146
contig_000614	AUGUSTUS	stop_codon	453669	453671	.	+	0	ID=IALST00000028089;Parent=IALM00000028146
contig_000614	AUGUSTUS	gene	454038	454382	.	+	.	ID=IAL_25131
contig_000614	AUGUSTUS	mRNA	454038	454382	1	+	.	ID=IALM00000028147;Parent=IAL_25131
contig_000614	AUGUSTUS	exon	454038	454382	.	+	.	ID=IALE00000087281;Parent=IALM00000028147
contig_000614	AUGUSTUS	CDS	454038	454382	1	+	0	ID=IALC00000087281;Parent=IALM00000028147
contig_000614	AUGUSTUS	start_codon	454038	454040	.	+	0	ID=IALS00000028089;Parent=IALM00000028147
contig_000614	AUGUSTUS	stop_codon	454380	454382	.	+	0	ID=IALST00000028090;Parent=IALM00000028147
contig_000614	AUGUSTUS	gene	455977	456792	.	-	.	ID=IAL_25132
contig_000614	AUGUSTUS	mRNA	455977	456792	1	-	.	ID=IALM00000028148;Parent=IAL_25132;Dbxref=InterPro:IPR036444,InterPro:IPR013607;gO_terms=GO:0004623,GO:0006644,GO:0050482,GO:0005198
contig_000614	AUGUSTUS	exon	455977	456792	.	-	.	ID=IALE00000087282;Parent=IALM00000028148
contig_000614	AUGUSTUS	CDS	455977	456792	1	-	0	ID=IALC00000087282;Parent=IALM00000028148
contig_000614	AUGUSTUS	start_codon	456790	456792	.	-	0	ID=IALS00000028090;Parent=IALM00000028148
contig_000614	AUGUSTUS	stop_codon	455977	455979	.	-	0	ID=IALST00000028091;Parent=IALM00000028148
contig_000614	AUGUSTUS	gene	456865	457548	.	+	.	ID=IAL_25133
contig_000614	AUGUSTUS	mRNA	456865	457548	1	+	.	ID=IALM00000028149;Parent=IAL_25133;Dbxref=InterPro:IPR006758;desc=Integrase core domain
contig_000614	AUGUSTUS	exon	456865	457548	.	+	.	ID=IALE00000087283;Parent=IALM00000028149
contig_000614	AUGUSTUS	CDS	456865	457548	1	+	0	ID=IALC00000087283;Parent=IALM00000028149
contig_000614	AUGUSTUS	start_codon	456865	456867	.	+	0	ID=IALS00000028091;Parent=IALM00000028149
contig_000614	AUGUSTUS	stop_codon	457546	457548	.	+	0	ID=IALST00000028092;Parent=IALM00000028149
contig_000614	AUGUSTUS	gene	457957	458844	.	+	.	ID=IAL_25134
contig_000614	AUGUSTUS	mRNA	457957	458844	1	+	.	ID=IALM00000028150;Parent=IAL_25134
contig_000614	AUGUSTUS	exon	457957	458844	.	+	.	ID=IALE00000087284;Parent=IALM00000028150
contig_000614	AUGUSTUS	CDS	457957	458844	1	+	0	ID=IALC00000087284;Parent=IALM00000028150
contig_000614	AUGUSTUS	start_codon	457957	457959	.	+	0	ID=IALS00000028092;Parent=IALM00000028150
contig_000614	AUGUSTUS	stop_codon	458842	458844	.	+	0	ID=IALST00000028093;Parent=IALM00000028150
contig_000614	AUGUSTUS	gene	459268	460113	.	+	.	ID=IAL_25135
contig_000614	AUGUSTUS	mRNA	459268	460113	0.97	+	.	ID=IALM00000028151;Parent=IAL_25135;Dbxref=InterPro:IPR012337,InterPro:IPR001584,InterPro:IPR036397,InterPro:IPR016197,InterPro:IPR000953;gO_terms=GO:0015074,GO:0003676;desc=transposition, RNA-mediated
contig_000614	AUGUSTUS	exon	459268	460113	.	+	.	ID=IALE00000087285;Parent=IALM00000028151
contig_000614	AUGUSTUS	CDS	459268	460113	0.97	+	0	ID=IALC00000087285;Parent=IALM00000028151
contig_000614	AUGUSTUS	start_codon	459268	459270	.	+	0	ID=IALS00000028093;Parent=IALM00000028151
contig_000614	AUGUSTUS	stop_codon	460111	460113	.	+	0	ID=IALST00000028094;Parent=IALM00000028151
contig_000614	AUGUSTUS	gene	460211	460897	.	+	.	ID=IAL_25136
contig_000614	AUGUSTUS	mRNA	460211	460897	1	+	.	ID=IALM00000028152;Parent=IAL_25136
contig_000614	AUGUSTUS	exon	460211	460897	.	+	.	ID=IALE00000087286;Parent=IALM00000028152
contig_000614	AUGUSTUS	CDS	460211	460897	1	+	0	ID=IALC00000087286;Parent=IALM00000028152
contig_000614	AUGUSTUS	start_codon	460211	460213	.	+	0	ID=IALS00000028094;Parent=IALM00000028152
contig_000614	AUGUSTUS	stop_codon	460895	460897	.	+	0	ID=IALST00000028095;Parent=IALM00000028152
contig_000614	AUGUSTUS	gene	461033	462202	.	+	.	ID=IAL_25137
contig_000614	AUGUSTUS	mRNA	461033	462202	1	+	.	ID=IALM00000028153;Parent=IAL_25137;Dbxref=InterPro:IPR049512
contig_000614	AUGUSTUS	exon	461033	462202	.	+	.	ID=IALE00000087287;Parent=IALM00000028153
contig_000614	AUGUSTUS	CDS	461033	462202	1	+	0	ID=IALC00000087287;Parent=IALM00000028153
contig_000614	AUGUSTUS	start_codon	461033	461035	.	+	0	ID=IALS00000028095;Parent=IALM00000028153
contig_000614	AUGUSTUS	stop_codon	462200	462202	.	+	0	ID=IALST00000028096;Parent=IALM00000028153
contig_000614	AUGUSTUS	gene	471703	472702	.	+	.	ID=IAL_25138
contig_000614	AUGUSTUS	mRNA	471703	472702	1	+	.	ID=IALM00000028154;Parent=IAL_25138;Dbxref=InterPro:IPR035437;gO_terms=GO:0000003,GO:0003002,GO:0003006,GO:0005575,GO:0005622,GO:0005623,GO:0005737,GO:0006417,GO:0006996,GO:0007049,GO:0007275,GO:0007276,GO:0007281,GO:0007292,GO:0007308,GO:0007309,GO:0007310,GO:0007319,GO:0007389,GO:0008150,GO:0009798,GO:0009889,GO:0009890,GO:0009892,GO:0009950,GO:0009953,GO:0009987,GO:0009994,GO:0010468,GO:0010556,GO:0010558,GO:0010605,GO:0010608,GO:0010629,GO:0016043,GO:0017148,GO:0019222,GO:0019953,GO:0021700,GO:0022402,GO:0022412,GO:0022414,GO:0030154,GO:0030717,GO:0031323,GO:0031324,GO:0031326,GO:0031327,GO:0032268,GO:0032269,GO:0032501,GO:0032502,GO:0032504,GO:0032991,GO:0034248,GO:0034249,GO:0035770,GO:0036464,GO:0043186,GO:0043226,GO:0043228,GO:0043229,GO:0043232,GO:0044424,GO:0044444,GO:0044464,GO:0044703,GO:0045495,GO:0046011,GO:0048468,GO:0048469,GO:0048471,GO:0048477,GO:0048519,GO:0048523,GO:0048599,GO:0048609,GO:0048856,GO:0048869,GO:0050789,GO:0050794,GO:0051171,GO:0051172,GO:0051246,GO:0051248,GO:0051276,GO:0051321,GO:0051704,GO:0060255,GO:0060293,GO:0061982,GO:0061988,GO:0065007,GO:0070192,GO:0071840,GO:0080090,GO:1903046,GO:1990904,GO:2000112,GO:2000113;desc=Metal ion binding
contig_000614	AUGUSTUS	exon	471703	471777	.	+	.	ID=IALE00000087288;Parent=IALM00000028154
contig_000614	AUGUSTUS	exon	472373	472702	.	+	.	ID=IALE00000087289;Parent=IALM00000028154
contig_000614	AUGUSTUS	CDS	471703	471777	1	+	0	ID=IALC00000087288;Parent=IALM00000028154
contig_000614	AUGUSTUS	CDS	472373	472702	1	+	0	ID=IALC00000087289;Parent=IALM00000028154
contig_000614	AUGUSTUS	intron	471778	472372	1	+	.	ID=IALI00000059196;Parent=IALM00000028154
contig_000614	AUGUSTUS	start_codon	471703	471705	.	+	0	ID=IALS00000028096;Parent=IALM00000028154
contig_000614	AUGUSTUS	stop_codon	472700	472702	.	+	0	ID=IALST00000028097;Parent=IALM00000028154
contig_000614	AUGUSTUS	gene	548119	552787	.	-	.	ID=IAL_25139
contig_000614	AUGUSTUS	mRNA	548119	552787	0.18	-	.	ID=IALM00000028155;Parent=IAL_25139;Dbxref=InterPro:IPR041373,InterPro:IPR012337,InterPro:IPR043128,InterPro:IPR050951,InterPro:IPR036397,InterPro:IPR043502;gO_terms=GO:0003676;desc=Integrase core domain
contig_000614	AUGUSTUS	exon	548119	548478	.	-	.	ID=IALE00000087290;Parent=IALM00000028155
contig_000614	AUGUSTUS	exon	548838	549072	.	-	.	ID=IALE00000087291;Parent=IALM00000028155
contig_000614	AUGUSTUS	exon	549147	549194	.	-	.	ID=IALE00000087292;Parent=IALM00000028155
contig_000614	AUGUSTUS	exon	549699	549867	.	-	.	ID=IALE00000087293;Parent=IALM00000028155
contig_000614	AUGUSTUS	exon	551562	551753	.	-	.	ID=IALE00000087294;Parent=IALM00000028155
contig_000614	AUGUSTUS	exon	551925	552632	.	-	.	ID=IALE00000087295;Parent=IALM00000028155
contig_000614	AUGUSTUS	exon	552703	552787	.	-	.	ID=IALE00000087296;Parent=IALM00000028155
contig_000614	AUGUSTUS	CDS	548119	548478	0.74	-	0	ID=IALC00000087290;Parent=IALM00000028155
contig_000614	AUGUSTUS	CDS	548838	549072	0.76	-	1	ID=IALC00000087291;Parent=IALM00000028155
contig_000614	AUGUSTUS	CDS	549147	549194	1	-	1	ID=IALC00000087292;Parent=IALM00000028155
contig_000614	AUGUSTUS	CDS	549699	549867	0.97	-	2	ID=IALC00000087293;Parent=IALM00000028155
contig_000614	AUGUSTUS	CDS	551562	551753	0.68	-	2	ID=IALC00000087294;Parent=IALM00000028155
contig_000614	AUGUSTUS	CDS	551925	552632	0.53	-	2	ID=IALC00000087295;Parent=IALM00000028155
contig_000614	AUGUSTUS	CDS	552703	552787	0.98	-	0	ID=IALC00000087296;Parent=IALM00000028155
contig_000614	AUGUSTUS	intron	548479	548837	0.64	-	.	ID=IALI00000059197;Parent=IALM00000028155
contig_000614	AUGUSTUS	intron	549073	549146	0.97	-	.	ID=IALI00000059198;Parent=IALM00000028155
contig_000614	AUGUSTUS	intron	549195	549698	1	-	.	ID=IALI00000059199;Parent=IALM00000028155
contig_000614	AUGUSTUS	intron	549868	551561	0.71	-	.	ID=IALI00000059200;Parent=IALM00000028155
contig_000614	AUGUSTUS	intron	551754	551924	0.87	-	.	ID=IALI00000059201;Parent=IALM00000028155
contig_000614	AUGUSTUS	intron	552633	552702	0.52	-	.	ID=IALI00000059202;Parent=IALM00000028155
contig_000614	AUGUSTUS	start_codon	552785	552787	.	-	0	ID=IALS00000028097;Parent=IALM00000028155
contig_000614	AUGUSTUS	stop_codon	548119	548121	.	-	0	ID=IALST00000028098;Parent=IALM00000028155
contig_000614	AUGUSTUS	gene	583003	592139	.	+	.	ID=IAL_25140
contig_000614	AUGUSTUS	mRNA	583003	592139	0.93	+	.	ID=IALM00000028156;Parent=IAL_25140;Dbxref=InterPro:IPR040050;gO_terms=GO:0003676,GO:0005681,GO:0008270;desc=Zinc-finger double-stranded RNA-binding
contig_000614	AUGUSTUS	exon	583003	583045	.	+	.	ID=IALE00000087297;Parent=IALM00000028156
contig_000614	AUGUSTUS	exon	591673	592139	.	+	.	ID=IALE00000087298;Parent=IALM00000028156
contig_000614	AUGUSTUS	CDS	583003	583045	0.97	+	0	ID=IALC00000087297;Parent=IALM00000028156
contig_000614	AUGUSTUS	CDS	591673	592139	0.95	+	2	ID=IALC00000087298;Parent=IALM00000028156
contig_000614	AUGUSTUS	intron	583046	591672	0.93	+	.	ID=IALI00000059203;Parent=IALM00000028156
contig_000614	AUGUSTUS	start_codon	583003	583005	.	+	0	ID=IALS00000028098;Parent=IALM00000028156
contig_000614	AUGUSTUS	stop_codon	592137	592139	.	+	0	ID=IALST00000028099;Parent=IALM00000028156
contig_000614	AUGUSTUS	gene	605923	616170	.	+	.	ID=IAL_25141
contig_000614	AUGUSTUS	mRNA	605923	616170	0.93	+	.	ID=IALM00000028157;Parent=IAL_25141;Dbxref=InterPro:IPR040050,InterPro:IPR057667,InterPro:IPR002492,InterPro:IPR036388,InterPro:IPR009057;gO_terms=GO:0003676,GO:0005681,GO:0008270,GO:0003677,GO:0006313,GO:0015074;desc=ribonuclease III activity
contig_000614	AUGUSTUS	exon	605923	606360	.	+	.	ID=IALE00000087299;Parent=IALM00000028157
contig_000614	AUGUSTUS	exon	615664	616170	.	+	.	ID=IALE00000087300;Parent=IALM00000028157
contig_000614	AUGUSTUS	CDS	605923	606360	0.98	+	0	ID=IALC00000087299;Parent=IALM00000028157
contig_000614	AUGUSTUS	CDS	615664	616170	0.94	+	0	ID=IALC00000087300;Parent=IALM00000028157
contig_000614	AUGUSTUS	intron	606361	615663	0.93	+	.	ID=IALI00000059204;Parent=IALM00000028157
contig_000614	AUGUSTUS	start_codon	605923	605925	.	+	0	ID=IALS00000028099;Parent=IALM00000028157
contig_000614	AUGUSTUS	stop_codon	616168	616170	.	+	0	ID=IALST00000028100;Parent=IALM00000028157
contig_000614	AUGUSTUS	gene	645801	648632	.	-	.	ID=IAL_25142
contig_000614	AUGUSTUS	mRNA	645801	648632	0.41	-	.	ID=IALM00000028158;Parent=IAL_25142;Dbxref=InterPro:IPR054090;gO_terms=GO:0000003,GO:0000226,GO:0000242,GO:0002119,GO:0002164,GO:0003674,GO:0003824,GO:0005488,GO:0005515,GO:0005575,GO:0005622,GO:0005623,GO:0005737,GO:0005813,GO:0005814,GO:0005815,GO:0005856,GO:0006996,GO:0007010,GO:0007017,GO:0007049,GO:0007051,GO:0007098,GO:0007099,GO:0007275,GO:0007338,GO:0008104,GO:0008150,GO:0009566,GO:0009790,GO:0009791,GO:0009792,GO:0009987,GO:0015630,GO:0016043,GO:0016462,GO:0016787,GO:0016817,GO:0016818,GO:0017110,GO:0019899,GO:0019900,GO:0019901,GO:0019953,GO:0022402,GO:0022414,GO:0022607,GO:0030953,GO:0031023,GO:0031122,GO:0032501,GO:0032502,GO:0033036,GO:0035044,GO:0040025,GO:0043226,GO:0043228,GO:0043229,GO:0043232,GO:0043262,GO:0044085,GO:0044422,GO:0044424,GO:0044430,GO:0044444,GO:0044446,GO:0044450,GO:0044464,GO:0044703,GO:0048513,GO:0048569,GO:0048731,GO:0048856,GO:0051179,GO:0051298,GO:0051704,GO:0070925,GO:0071840,GO:0097435,GO:0098534;desc=centrosome cycle
contig_000614	AUGUSTUS	exon	645801	645985	.	-	.	ID=IALE00000087301;Parent=IALM00000028158
contig_000614	AUGUSTUS	exon	646069	646277	.	-	.	ID=IALE00000087302;Parent=IALM00000028158
contig_000614	AUGUSTUS	exon	647281	648632	.	-	.	ID=IALE00000087303;Parent=IALM00000028158
contig_000614	AUGUSTUS	CDS	645801	645985	0.98	-	2	ID=IALC00000087301;Parent=IALM00000028158
contig_000614	AUGUSTUS	CDS	646069	646277	0.81	-	1	ID=IALC00000087302;Parent=IALM00000028158
contig_000614	AUGUSTUS	CDS	647281	648632	0.43	-	0	ID=IALC00000087303;Parent=IALM00000028158
contig_000614	AUGUSTUS	intron	645986	646068	0.96	-	.	ID=IALI00000059205;Parent=IALM00000028158
contig_000614	AUGUSTUS	intron	646278	647280	0.42	-	.	ID=IALI00000059206;Parent=IALM00000028158
contig_000614	AUGUSTUS	start_codon	648630	648632	.	-	0	ID=IALS00000028100;Parent=IALM00000028158
contig_000614	AUGUSTUS	stop_codon	645801	645803	.	-	0	ID=IALST00000028101;Parent=IALM00000028158
contig_000614	AUGUSTUS	gene	649853	656332	.	-	.	ID=IAL_25143
contig_000614	AUGUSTUS	mRNA	649853	656332	0.9	-	.	ID=IALM00000028159;Parent=IAL_25143
contig_000614	AUGUSTUS	exon	649853	650130	.	-	.	ID=IALE00000087304;Parent=IALM00000028159
contig_000614	AUGUSTUS	exon	656206	656332	.	-	.	ID=IALE00000087305;Parent=IALM00000028159
contig_000614	AUGUSTUS	CDS	649853	650130	0.96	-	2	ID=IALC00000087304;Parent=IALM00000028159
contig_000614	AUGUSTUS	CDS	656206	656332	0.95	-	0	ID=IALC00000087305;Parent=IALM00000028159
contig_000614	AUGUSTUS	intron	650131	656205	0.91	-	.	ID=IALI00000059207;Parent=IALM00000028159
contig_000614	AUGUSTUS	start_codon	656330	656332	.	-	0	ID=IALS00000028101;Parent=IALM00000028159
contig_000614	AUGUSTUS	stop_codon	649853	649855	.	-	0	ID=IALST00000028102;Parent=IALM00000028159
contig_000614	AUGUSTUS	gene	677437	685288	.	+	.	ID=IAL_25144
contig_000614	AUGUSTUS	mRNA	677437	685288	0.89	+	.	ID=IALM00000028160;Parent=IAL_25144
contig_000614	AUGUSTUS	exon	677437	677566	.	+	.	ID=IALE00000087306;Parent=IALM00000028160
contig_000614	AUGUSTUS	exon	685116	685288	.	+	.	ID=IALE00000087307;Parent=IALM00000028160
contig_000614	AUGUSTUS	CDS	677437	677566	0.95	+	0	ID=IALC00000087306;Parent=IALM00000028160
contig_000614	AUGUSTUS	CDS	685116	685288	0.89	+	2	ID=IALC00000087307;Parent=IALM00000028160
contig_000614	AUGUSTUS	intron	677567	685115	0.92	+	.	ID=IALI00000059208;Parent=IALM00000028160
contig_000614	AUGUSTUS	start_codon	677437	677439	.	+	0	ID=IALS00000028102;Parent=IALM00000028160
contig_000614	AUGUSTUS	stop_codon	685286	685288	.	+	0	ID=IALST00000028103;Parent=IALM00000028160
contig_000614	AUGUSTUS	gene	686345	697969	.	+	.	ID=IAL_25145
contig_000614	AUGUSTUS	mRNA	686345	697969	0.45	+	.	ID=IALM00000028161;Parent=IAL_25145
contig_000614	AUGUSTUS	exon	686345	686386	.	+	.	ID=IALE00000087308;Parent=IALM00000028161
contig_000614	AUGUSTUS	exon	697784	697969	.	+	.	ID=IALE00000087309;Parent=IALM00000028161
contig_000614	AUGUSTUS	CDS	686345	686386	0.45	+	0	ID=IALC00000087308;Parent=IALM00000028161
contig_000614	AUGUSTUS	CDS	697784	697969	0.49	+	0	ID=IALC00000087309;Parent=IALM00000028161
contig_000614	AUGUSTUS	intron	686387	697783	0.45	+	.	ID=IALI00000059209;Parent=IALM00000028161
contig_000614	AUGUSTUS	start_codon	686345	686347	.	+	0	ID=IALS00000028103;Parent=IALM00000028161
contig_000614	AUGUSTUS	stop_codon	697967	697969	.	+	0	ID=IALST00000028104;Parent=IALM00000028161
contig_000614	AUGUSTUS	gene	704540	704821	.	-	.	ID=IAL_25146
contig_000614	AUGUSTUS	mRNA	704540	704821	1	-	.	ID=IALM00000028162;Parent=IAL_25146;Dbxref=InterPro:IPR035437
contig_000614	AUGUSTUS	exon	704540	704821	.	-	.	ID=IALE00000087310;Parent=IALM00000028162
contig_000614	AUGUSTUS	CDS	704540	704821	1	-	0	ID=IALC00000087310;Parent=IALM00000028162
contig_000614	AUGUSTUS	start_codon	704819	704821	.	-	0	ID=IALS00000028104;Parent=IALM00000028162
contig_000614	AUGUSTUS	stop_codon	704540	704542	.	-	0	ID=IALST00000028105;Parent=IALM00000028162
contig_000614	AUGUSTUS	gene	710166	711132	.	-	.	ID=IAL_25147
contig_000614	AUGUSTUS	mRNA	710166	711132	0.37	-	.	ID=IALM00000028163;Parent=IAL_25147;Dbxref=InterPro:IPR035437;gO_terms=GO:0000003,GO:0003002,GO:0003006,GO:0005575,GO:0005622,GO:0005623,GO:0005737,GO:0006417,GO:0006996,GO:0007049,GO:0007275,GO:0007276,GO:0007281,GO:0007292,GO:0007308,GO:0007309,GO:0007310,GO:0007319,GO:0007389,GO:0008150,GO:0009798,GO:0009889,GO:0009890,GO:0009892,GO:0009950,GO:0009953,GO:0009987,GO:0009994,GO:0010468,GO:0010556,GO:0010558,GO:0010605,GO:0010608,GO:0010629,GO:0016043,GO:0017148,GO:0019222,GO:0019953,GO:0021700,GO:0022402,GO:0022412,GO:0022414,GO:0030154,GO:0030717,GO:0031323,GO:0031324,GO:0031326,GO:0031327,GO:0032268,GO:0032269,GO:0032501,GO:0032502,GO:0032504,GO:0032991,GO:0034248,GO:0034249,GO:0035770,GO:0036464,GO:0043186,GO:0043226,GO:0043228,GO:0043229,GO:0043232,GO:0044424,GO:0044444,GO:0044464,GO:0044703,GO:0045495,GO:0046011,GO:0048468,GO:0048469,GO:0048471,GO:0048477,GO:0048519,GO:0048523,GO:0048599,GO:0048609,GO:0048856,GO:0048869,GO:0050789,GO:0050794,GO:0051171,GO:0051172,GO:0051246,GO:0051248,GO:0051276,GO:0051321,GO:0051704,GO:0060255,GO:0060293,GO:0061982,GO:0061988,GO:0065007,GO:0070192,GO:0071840,GO:0080090,GO:1903046,GO:1990904,GO:2000112,GO:2000113;desc=Metal ion binding
contig_000614	AUGUSTUS	exon	710166	710495	.	-	.	ID=IALE00000087311;Parent=IALM00000028163
contig_000614	AUGUSTUS	exon	711055	711132	.	-	.	ID=IALE00000087312;Parent=IALM00000028163
contig_000614	AUGUSTUS	CDS	710166	710495	1	-	0	ID=IALC00000087311;Parent=IALM00000028163
contig_000614	AUGUSTUS	CDS	711055	711132	0.37	-	0	ID=IALC00000087312;Parent=IALM00000028163
contig_000614	AUGUSTUS	intron	710496	711054	0.37	-	.	ID=IALI00000059210;Parent=IALM00000028163
contig_000614	AUGUSTUS	start_codon	711130	711132	.	-	0	ID=IALS00000028105;Parent=IALM00000028163
contig_000614	AUGUSTUS	stop_codon	710166	710168	.	-	0	ID=IALST00000028106;Parent=IALM00000028163
contig_000614	AUGUSTUS	gene	724361	725419	.	+	.	ID=IAL_25148
contig_000614	AUGUSTUS	mRNA	724361	725419	1	+	.	ID=IALM00000028164;Parent=IAL_25148;Dbxref=InterPro:IPR001878,InterPro:IPR005162,InterPro:IPR036875;gO_terms=GO:0000003,GO:0001700,GO:0002009,GO:0002165,GO:0003006,GO:0003674,GO:0003824,GO:0005488,GO:0005575,GO:0005622,GO:0005623,GO:0005737,GO:0005783,GO:0006066,GO:0006629,GO:0006694,GO:0006697,GO:0007275,GO:0007276,GO:0007281,GO:0007292,GO:0007391,GO:0007399,GO:0007417,GO:0007494,GO:0007591,GO:0008150,GO:0008152,GO:0008202,GO:0008205,GO:0008258,GO:0008610,GO:0009058,GO:0009653,GO:0009790,GO:0009791,GO:0009792,GO:0009888,GO:0009987,GO:0010817,GO:0012505,GO:0016125,GO:0016126,GO:0016331,GO:0016491,GO:0019953,GO:0020037,GO:0022412,GO:0022414,GO:0030154,GO:0032501,GO:0032502,GO:0032504,GO:0034754,GO:0035295,GO:0042180,GO:0042181,GO:0042303,GO:0042335,GO:0042445,GO:0042446,GO:0043226,GO:0043227,GO:0043229,GO:0043231,GO:0044237,GO:0044238,GO:0044249,GO:0044281,GO:0044283,GO:0044424,GO:0044444,GO:0044464,GO:0044703,GO:0045455,GO:0045456,GO:0046165,GO:0046906,GO:0048037,GO:0048468,GO:0048477,GO:0048513,GO:0048565,GO:0048566,GO:0048568,GO:0048598,GO:0048609,GO:0048729,GO:0048731,GO:0048856,GO:0048869,GO:0051704,GO:0055114,GO:0055123,GO:0060429,GO:0065007,GO:0065008,GO:0071704,GO:0097159,GO:1901360,GO:1901362,GO:1901363,GO:1901576,GO:1901615,GO:1901617,GO:1902652,GO:1902653-GO:0003676,GO:0008270;desc=heme binding. It is involved in the biological process described with oxidation-reduction process
contig_000614	AUGUSTUS	exon	724361	725419	.	+	.	ID=IALE00000087313;Parent=IALM00000028164
contig_000614	AUGUSTUS	CDS	724361	725419	1	+	0	ID=IALC00000087313;Parent=IALM00000028164
contig_000614	AUGUSTUS	start_codon	724361	724363	.	+	0	ID=IALS00000028106;Parent=IALM00000028164
contig_000614	AUGUSTUS	stop_codon	725417	725419	.	+	0	ID=IALST00000028107;Parent=IALM00000028164
contig_000614	AUGUSTUS	gene	746367	752476	.	+	.	ID=IAL_25149
contig_000614	AUGUSTUS	mRNA	746367	752476	0.61	+	.	ID=IALM00000028165;Parent=IAL_25149;Dbxref=InterPro:IPR001878;gO_terms=GO:0003676,GO:0008270;desc=nucleic acid binding. It is involved in the biological process described with proteolysis
contig_000614	AUGUSTUS	exon	746367	746749	.	+	.	ID=IALE00000087314;Parent=IALM00000028165
contig_000614	AUGUSTUS	exon	747224	748465	.	+	.	ID=IALE00000087315;Parent=IALM00000028165
contig_000614	AUGUSTUS	exon	752077	752476	.	+	.	ID=IALE00000087316;Parent=IALM00000028165
contig_000614	AUGUSTUS	CDS	746367	746749	0.99	+	0	ID=IALC00000087314;Parent=IALM00000028165
contig_000614	AUGUSTUS	CDS	747224	748465	0.76	+	1	ID=IALC00000087315;Parent=IALM00000028165
contig_000614	AUGUSTUS	CDS	752077	752476	0.7	+	1	ID=IALC00000087316;Parent=IALM00000028165
contig_000614	AUGUSTUS	intron	746750	747223	0.98	+	.	ID=IALI00000059211;Parent=IALM00000028165
contig_000614	AUGUSTUS	intron	748466	752076	0.62	+	.	ID=IALI00000059212;Parent=IALM00000028165
contig_000614	AUGUSTUS	start_codon	746367	746369	.	+	0	ID=IALS00000028107;Parent=IALM00000028165
contig_000614	AUGUSTUS	stop_codon	752474	752476	.	+	0	ID=IALST00000028108;Parent=IALM00000028165
contig_000614	AUGUSTUS	gene	768417	769127	.	-	.	ID=IAL_25150
contig_000614	AUGUSTUS	mRNA	768417	769127	1	-	.	ID=IALM00000028166;Parent=IAL_25150;desc=Reverse transcriptase (RNA-dependent DNA polymerase)
contig_000614	AUGUSTUS	exon	768417	769127	.	-	.	ID=IALE00000087317;Parent=IALM00000028166
contig_000614	AUGUSTUS	CDS	768417	769127	1	-	0	ID=IALC00000087317;Parent=IALM00000028166
contig_000614	AUGUSTUS	start_codon	769125	769127	.	-	0	ID=IALS00000028108;Parent=IALM00000028166
contig_000614	AUGUSTUS	stop_codon	768417	768419	.	-	0	ID=IALST00000028109;Parent=IALM00000028166
contig_000614	AUGUSTUS	gene	780787	782546	.	-	.	ID=IAL_25151
contig_000614	AUGUSTUS	mRNA	780787	782546	0.44	-	.	ID=IALM00000028167;Parent=IAL_25151;Dbxref=InterPro:IPR036397;gO_terms=GO:0003676;desc=Reverse transcriptase (RNA-dependent DNA polymerase)
contig_000614	AUGUSTUS	exon	780787	781043	.	-	.	ID=IALE00000087318;Parent=IALM00000028167
contig_000614	AUGUSTUS	exon	781167	781578	.	-	.	ID=IALE00000087319;Parent=IALM00000028167
contig_000614	AUGUSTUS	exon	782310	782546	.	-	.	ID=IALE00000087320;Parent=IALM00000028167
contig_000614	AUGUSTUS	CDS	780787	781043	0.86	-	2	ID=IALC00000087318;Parent=IALM00000028167
contig_000614	AUGUSTUS	CDS	781167	781578	0.56	-	0	ID=IALC00000087319;Parent=IALM00000028167
contig_000614	AUGUSTUS	CDS	782310	782546	0.54	-	0	ID=IALC00000087320;Parent=IALM00000028167
contig_000614	AUGUSTUS	intron	781044	781166	0.85	-	.	ID=IALI00000059213;Parent=IALM00000028167
contig_000614	AUGUSTUS	intron	781579	782309	0.54	-	.	ID=IALI00000059214;Parent=IALM00000028167
contig_000614	AUGUSTUS	start_codon	782544	782546	.	-	0	ID=IALS00000028109;Parent=IALM00000028167
contig_000614	AUGUSTUS	stop_codon	780787	780789	.	-	0	ID=IALST00000028110;Parent=IALM00000028167
contig_000614	AUGUSTUS	mRNA	781075	782546	0.58	-	.	ID=IALM00000028168;Parent=IAL_25151;Dbxref=InterPro:IPR036397;gO_terms=GO:0003676;desc=Reverse transcriptase (RNA-dependent DNA polymerase)
contig_000614	AUGUSTUS	exon	781075	781578	.	-	.	ID=IALE00000087321;Parent=IALM00000028168
contig_000614	AUGUSTUS	exon	782310	782546	.	-	.	ID=IALE00000087322;Parent=IALM00000028168
contig_000614	AUGUSTUS	CDS	781075	781578	0.67	-	0	ID=IALC00000087321;Parent=IALM00000028168
contig_000614	AUGUSTUS	CDS	782310	782546	0.59	-	0	ID=IALC00000087322;Parent=IALM00000028168
contig_000614	AUGUSTUS	intron	781579	782309	0.59	-	.	ID=IALI00000059215;Parent=IALM00000028168
contig_000614	AUGUSTUS	start_codon	782544	782546	.	-	0	ID=IALS00000028110;Parent=IALM00000028168
contig_000614	AUGUSTUS	stop_codon	781075	781077	.	-	0	ID=IALST00000028111;Parent=IALM00000028168
contig_000614	AUGUSTUS	gene	783314	784827	.	-	.	ID=IAL_25152
contig_000614	AUGUSTUS	mRNA	783314	784420	0.48	-	.	ID=IALM00000028169;Parent=IAL_25152
contig_000614	AUGUSTUS	exon	783314	784010	.	-	.	ID=IALE00000087323;Parent=IALM00000028169
contig_000614	AUGUSTUS	exon	784329	784420	.	-	.	ID=IALE00000087324;Parent=IALM00000028169
contig_000614	AUGUSTUS	CDS	783314	784010	0.48	-	1	ID=IALC00000087323;Parent=IALM00000028169
contig_000614	AUGUSTUS	CDS	784329	784420	0.57	-	0	ID=IALC00000087324;Parent=IALM00000028169
contig_000614	AUGUSTUS	intron	784011	784328	0.53	-	.	ID=IALI00000059216;Parent=IALM00000028169
contig_000614	AUGUSTUS	start_codon	784418	784420	.	-	0	ID=IALS00000028111;Parent=IALM00000028169
contig_000614	AUGUSTUS	stop_codon	783314	783316	.	-	0	ID=IALST00000028112;Parent=IALM00000028169
contig_000614	AUGUSTUS	mRNA	783314	784827	0.34	-	.	ID=IALM00000028170;Parent=IAL_25152
contig_000614	AUGUSTUS	exon	783314	784010	.	-	.	ID=IALE00000087325;Parent=IALM00000028170
contig_000614	AUGUSTUS	exon	784706	784827	.	-	.	ID=IALE00000087326;Parent=IALM00000028170
contig_000614	AUGUSTUS	CDS	783314	784010	0.56	-	1	ID=IALC00000087325;Parent=IALM00000028170
contig_000614	AUGUSTUS	CDS	784706	784827	0.38	-	0	ID=IALC00000087326;Parent=IALM00000028170
contig_000614	AUGUSTUS	intron	784011	784705	0.39	-	.	ID=IALI00000059217;Parent=IALM00000028170
contig_000614	AUGUSTUS	start_codon	784825	784827	.	-	0	ID=IALS00000028112;Parent=IALM00000028170
contig_000614	AUGUSTUS	stop_codon	783314	783316	.	-	0	ID=IALST00000028113;Parent=IALM00000028170
contig_000614	AUGUSTUS	mRNA	784447	784827	0.79	-	.	ID=IALM00000028171;Parent=IAL_25152;Dbxref=InterPro:IPR013103;desc=Reverse transcriptase (RNA-dependent DNA polymerase)
contig_000614	AUGUSTUS	exon	784447	784827	.	-	.	ID=IALE00000087327;Parent=IALM00000028171
contig_000614	AUGUSTUS	CDS	784447	784827	0.79	-	0	ID=IALC00000087327;Parent=IALM00000028171
contig_000614	AUGUSTUS	start_codon	784825	784827	.	-	0	ID=IALS00000028113;Parent=IALM00000028171
contig_000614	AUGUSTUS	stop_codon	784447	784449	.	-	0	ID=IALST00000028114;Parent=IALM00000028171
contig_000614	AUGUSTUS	gene	788815	789790	.	+	.	ID=IAL_25153
contig_000614	AUGUSTUS	mRNA	788815	789790	0.32	+	.	ID=IALM00000028172;Parent=IAL_25153;Dbxref=InterPro:IPR054722;desc=gag-polypeptide of LTR copia-type
contig_000614	AUGUSTUS	exon	788815	789436	.	+	.	ID=IALE00000087328;Parent=IALM00000028172
contig_000614	AUGUSTUS	exon	789510	789790	.	+	.	ID=IALE00000087329;Parent=IALM00000028172
contig_000614	AUGUSTUS	CDS	788815	789436	0.64	+	0	ID=IALC00000087328;Parent=IALM00000028172
contig_000614	AUGUSTUS	CDS	789510	789790	0.32	+	2	ID=IALC00000087329;Parent=IALM00000028172
contig_000614	AUGUSTUS	intron	789437	789509	0.64	+	.	ID=IALI00000059218;Parent=IALM00000028172
contig_000614	AUGUSTUS	start_codon	788815	788817	.	+	0	ID=IALS00000028114;Parent=IALM00000028172
contig_000614	AUGUSTUS	stop_codon	789788	789790	.	+	0	ID=IALST00000028115;Parent=IALM00000028172
contig_000614	AUGUSTUS	gene	822971	823897	.	-	.	ID=IAL_25154
contig_000614	AUGUSTUS	mRNA	822971	823897	0.83	-	.	ID=IALM00000028173;Parent=IAL_25154;Dbxref=InterPro:IPR043502;desc=Reverse transcriptase (RNA-dependent DNA polymerase)
contig_000614	AUGUSTUS	exon	822971	823236	.	-	.	ID=IALE00000087330;Parent=IALM00000028173
contig_000614	AUGUSTUS	exon	823288	823437	.	-	.	ID=IALE00000087331;Parent=IALM00000028173
contig_000614	AUGUSTUS	exon	823483	823897	.	-	.	ID=IALE00000087332;Parent=IALM00000028173
contig_000614	AUGUSTUS	CDS	822971	823236	0.83	-	2	ID=IALC00000087330;Parent=IALM00000028173
contig_000614	AUGUSTUS	CDS	823288	823437	1	-	2	ID=IALC00000087331;Parent=IALM00000028173
contig_000614	AUGUSTUS	CDS	823483	823897	1	-	0	ID=IALC00000087332;Parent=IALM00000028173
contig_000614	AUGUSTUS	intron	823237	823287	0.83	-	.	ID=IALI00000059219;Parent=IALM00000028173
contig_000614	AUGUSTUS	intron	823438	823482	1	-	.	ID=IALI00000059220;Parent=IALM00000028173
contig_000614	AUGUSTUS	start_codon	823895	823897	.	-	0	ID=IALS00000028115;Parent=IALM00000028173
contig_000614	AUGUSTUS	stop_codon	822971	822973	.	-	0	ID=IALST00000028116;Parent=IALM00000028173
contig_000614	AUGUSTUS	gene	824193	826847	.	-	.	ID=IAL_25155
contig_000614	AUGUSTUS	mRNA	824193	826847	0.99	-	.	ID=IALM00000028174;Parent=IAL_25155;Dbxref=InterPro:IPR025724,InterPro:IPR036397,InterPro:IPR039537,InterPro:IPR001584,InterPro:IPR054722,InterPro:IPR012337,InterPro:IPR013103,InterPro:IPR001878,InterPro:IPR057670;gO_terms=GO:0003676,GO:0015074,GO:0008270;desc=Pfam:UBN2_2
contig_000614	AUGUSTUS	exon	824193	826847	.	-	.	ID=IALE00000087333;Parent=IALM00000028174
contig_000614	AUGUSTUS	CDS	824193	826847	0.99	-	0	ID=IALC00000087333;Parent=IALM00000028174
contig_000614	AUGUSTUS	start_codon	826845	826847	.	-	0	ID=IALS00000028116;Parent=IALM00000028174
contig_000614	AUGUSTUS	stop_codon	824193	824195	.	-	0	ID=IALST00000028117;Parent=IALM00000028174
contig_000614	AUGUSTUS	gene	853700	855372	.	+	.	ID=IAL_25156
contig_000614	AUGUSTUS	mRNA	853700	855372	0.89	+	.	ID=IALM00000028175;Parent=IAL_25156;Dbxref=InterPro:IPR009882;desc=Gypsy protein
contig_000614	AUGUSTUS	exon	853700	854635	.	+	.	ID=IALE00000087334;Parent=IALM00000028175
contig_000614	AUGUSTUS	exon	855244	855372	.	+	.	ID=IALE00000087335;Parent=IALM00000028175
contig_000614	AUGUSTUS	CDS	853700	854635	0.89	+	0	ID=IALC00000087334;Parent=IALM00000028175
contig_000614	AUGUSTUS	CDS	855244	855372	1	+	0	ID=IALC00000087335;Parent=IALM00000028175
contig_000614	AUGUSTUS	intron	854636	855243	1	+	.	ID=IALI00000059221;Parent=IALM00000028175
contig_000614	AUGUSTUS	start_codon	853700	853702	.	+	0	ID=IALS00000028117;Parent=IALM00000028175
contig_000614	AUGUSTUS	stop_codon	855370	855372	.	+	0	ID=IALST00000028118;Parent=IALM00000028175
contig_000614	AUGUSTUS	gene	855379	857820	.	-	.	ID=IAL_25157
contig_000614	AUGUSTUS	mRNA	855379	857820	0.99	-	.	ID=IALM00000028176;Parent=IAL_25157;Dbxref=InterPro:IPR054090;gO_terms=GO:0000003,GO:0000226,GO:0000242,GO:0002119,GO:0002164,GO:0003674,GO:0003824,GO:0005488,GO:0005515,GO:0005575,GO:0005622,GO:0005623,GO:0005737,GO:0005813,GO:0005814,GO:0005815,GO:0005856,GO:0006996,GO:0007010,GO:0007017,GO:0007049,GO:0007051,GO:0007098,GO:0007099,GO:0007275,GO:0007338,GO:0008104,GO:0008150,GO:0009566,GO:0009790,GO:0009791,GO:0009792,GO:0009987,GO:0015630,GO:0016043,GO:0016462,GO:0016787,GO:0016817,GO:0016818,GO:0017110,GO:0019899,GO:0019900,GO:0019901,GO:0019953,GO:0022402,GO:0022414,GO:0022607,GO:0030953,GO:0031023,GO:0031122,GO:0032501,GO:0032502,GO:0033036,GO:0035044,GO:0040025,GO:0043226,GO:0043228,GO:0043229,GO:0043232,GO:0043262,GO:0044085,GO:0044422,GO:0044424,GO:0044430,GO:0044444,GO:0044446,GO:0044450,GO:0044464,GO:0044703,GO:0048513,GO:0048569,GO:0048731,GO:0048856,GO:0051179,GO:0051298,GO:0051704,GO:0070925,GO:0071840,GO:0097435,GO:0098534;desc=centrosome cycle
contig_000614	AUGUSTUS	exon	855379	855813	.	-	.	ID=IALE00000087336;Parent=IALM00000028176
contig_000614	AUGUSTUS	exon	856297	857820	.	-	.	ID=IALE00000087337;Parent=IALM00000028176
contig_000614	AUGUSTUS	CDS	855379	855813	0.99	-	0	ID=IALC00000087336;Parent=IALM00000028176
contig_000614	AUGUSTUS	CDS	856297	857820	0.99	-	0	ID=IALC00000087337;Parent=IALM00000028176
contig_000614	AUGUSTUS	intron	855814	856296	0.99	-	.	ID=IALI00000059222;Parent=IALM00000028176
contig_000614	AUGUSTUS	start_codon	857818	857820	.	-	0	ID=IALS00000028118;Parent=IALM00000028176
contig_000614	AUGUSTUS	stop_codon	855379	855381	.	-	0	ID=IALST00000028119;Parent=IALM00000028176
contig_000614	AUGUSTUS	gene	858386	858804	.	-	.	ID=IAL_25158
contig_000614	AUGUSTUS	mRNA	858386	858804	0.84	-	.	ID=IALM00000028177;Parent=IAL_25158
contig_000614	AUGUSTUS	exon	858386	858591	.	-	.	ID=IALE00000087338;Parent=IALM00000028177
contig_000614	AUGUSTUS	exon	858765	858804	.	-	.	ID=IALE00000087339;Parent=IALM00000028177
contig_000614	AUGUSTUS	CDS	858386	858591	0.84	-	2	ID=IALC00000087338;Parent=IALM00000028177
contig_000614	AUGUSTUS	CDS	858765	858804	1	-	0	ID=IALC00000087339;Parent=IALM00000028177
contig_000614	AUGUSTUS	intron	858592	858764	0.84	-	.	ID=IALI00000059223;Parent=IALM00000028177
contig_000614	AUGUSTUS	start_codon	858802	858804	.	-	0	ID=IALS00000028119;Parent=IALM00000028177
contig_000614	AUGUSTUS	stop_codon	858386	858388	.	-	0	ID=IALST00000028120;Parent=IALM00000028177
contig_000614	AUGUSTUS	gene	858386	861724	.	-	.	ID=IAL_25159
contig_000614	AUGUSTUS	mRNA	858386	859060	0.92	-	.	ID=IALM00000028178;Parent=IAL_25159;Dbxref=InterPro:IPR036397,InterPro:IPR012337;gO_terms=GO:0003676
contig_000614	AUGUSTUS	exon	858386	859060	.	-	.	ID=IALE00000087340;Parent=IALM00000028178
contig_000614	AUGUSTUS	CDS	858386	859060	0.92	-	0	ID=IALC00000087340;Parent=IALM00000028178
contig_000614	AUGUSTUS	start_codon	859058	859060	.	-	0	ID=IALS00000028120;Parent=IALM00000028178
contig_000614	AUGUSTUS	stop_codon	858386	858388	.	-	0	ID=IALST00000028121;Parent=IALM00000028178
contig_000614	AUGUSTUS	mRNA	858386	861724	0.22	-	.	ID=IALM00000028179;Parent=IAL_25159;Dbxref=InterPro:IPR036691,InterPro:IPR036397,InterPro:IPR000477,InterPro:IPR043502,InterPro:IPR005135,InterPro:IPR002156,InterPro:IPR012337;gO_terms=GO:0003676,GO:0003824,GO:0004523;desc=Endonuclease-reverse transcriptase
contig_000614	AUGUSTUS	exon	858386	861724	.	-	.	ID=IALE00000087341;Parent=IALM00000028179
contig_000614	AUGUSTUS	CDS	858386	861724	0.22	-	0	ID=IALC00000087341;Parent=IALM00000028179
contig_000614	AUGUSTUS	start_codon	861722	861724	.	-	0	ID=IALS00000028121;Parent=IALM00000028179
contig_000614	AUGUSTUS	stop_codon	858386	858388	.	-	0	ID=IALST00000028122;Parent=IALM00000028179
contig_000614	AUGUSTUS	gene	879619	885392	.	+	.	ID=IAL_25160
contig_000614	AUGUSTUS	mRNA	879619	885392	0.38	+	.	ID=IALM00000028180;Parent=IAL_25160;Dbxref=InterPro:IPR001878,InterPro:IPR036361,InterPro:IPR021109,InterPro:IPR003034,InterPro:IPR036875;gO_terms=GO:0003676,GO:0008270
contig_000614	AUGUSTUS	exon	879619	881176	.	+	.	ID=IALE00000087342;Parent=IALM00000028180
contig_000614	AUGUSTUS	exon	885277	885392	.	+	.	ID=IALE00000087343;Parent=IALM00000028180
contig_000614	AUGUSTUS	CDS	879619	881176	0.45	+	0	ID=IALC00000087342;Parent=IALM00000028180
contig_000614	AUGUSTUS	CDS	885277	885392	0.83	+	2	ID=IALC00000087343;Parent=IALM00000028180
contig_000614	AUGUSTUS	intron	881177	885276	0.38	+	.	ID=IALI00000059224;Parent=IALM00000028180
contig_000614	AUGUSTUS	start_codon	879619	879621	.	+	0	ID=IALS00000028122;Parent=IALM00000028180
contig_000614	AUGUSTUS	stop_codon	885390	885392	.	+	0	ID=IALST00000028123;Parent=IALM00000028180
contig_000614	AUGUSTUS	gene	886465	887901	.	-	.	ID=IAL_25161
contig_000614	AUGUSTUS	mRNA	886465	887901	0.72	-	.	ID=IALM00000028181;Parent=IAL_25161;Dbxref=InterPro:IPR036397,InterPro:IPR041588,InterPro:IPR001584,InterPro:IPR050951,InterPro:IPR043502,InterPro:IPR041373,InterPro:IPR012337;gO_terms=GO:0003676,GO:0015074;desc=Gypsy retrotransposon integrase-like protein 1-like
contig_000614	AUGUSTUS	exon	886465	887901	.	-	.	ID=IALE00000087344;Parent=IALM00000028181
contig_000614	AUGUSTUS	CDS	886465	887901	0.72	-	0	ID=IALC00000087344;Parent=IALM00000028181
contig_000614	AUGUSTUS	start_codon	887899	887901	.	-	0	ID=IALS00000028123;Parent=IALM00000028181
contig_000614	AUGUSTUS	stop_codon	886465	886467	.	-	0	ID=IALST00000028124;Parent=IALM00000028181
contig_000614	AUGUSTUS	gene	887960	889603	.	-	.	ID=IAL_25162
contig_000614	AUGUSTUS	mRNA	887960	889603	0.15	-	.	ID=IALM00000028182;Parent=IAL_25162;Dbxref=InterPro:IPR043502,InterPro:IPR005312,InterPro:IPR000477,InterPro:IPR043128,InterPro:IPR041577,InterPro:IPR051320;desc
contig_000614	AUGUSTUS	exon	887960	889603	.	-	.	ID=IALE00000087345;Parent=IALM00000028182
contig_000614	AUGUSTUS	CDS	887960	889603	0.15	-	0	ID=IALC00000087345;Parent=IALM00000028182
contig_000614	AUGUSTUS	start_codon	889601	889603	.	-	0	ID=IALS00000028124;Parent=IALM00000028182
contig_000614	AUGUSTUS	stop_codon	887960	887962	.	-	0	ID=IALST00000028125;Parent=IALM00000028182
contig_000614	AUGUSTUS	gene	916550	916909	.	+	.	ID=IAL_25163
contig_000614	AUGUSTUS	mRNA	916550	916909	0.46	+	.	ID=IALM00000028183;Parent=IAL_25163;Dbxref=InterPro:IPR003034
contig_000614	AUGUSTUS	exon	916550	916909	.	+	.	ID=IALE00000087346;Parent=IALM00000028183
contig_000614	AUGUSTUS	CDS	916550	916909	0.46	+	0	ID=IALC00000087346;Parent=IALM00000028183
contig_000614	AUGUSTUS	start_codon	916550	916552	.	+	0	ID=IALS00000028125;Parent=IALM00000028183
contig_000614	AUGUSTUS	stop_codon	916907	916909	.	+	0	ID=IALST00000028126;Parent=IALM00000028183
contig_000614	AUGUSTUS	gene	961827	962084	.	+	.	ID=IAL_25164
contig_000614	AUGUSTUS	mRNA	961827	962084	0.98	+	.	ID=IALM00000028184;Parent=IAL_25164
contig_000614	AUGUSTUS	exon	961827	962084	.	+	.	ID=IALE00000087347;Parent=IALM00000028184
contig_000614	AUGUSTUS	CDS	961827	962084	0.98	+	0	ID=IALC00000087347;Parent=IALM00000028184
contig_000614	AUGUSTUS	start_codon	961827	961829	.	+	0	ID=IALS00000028126;Parent=IALM00000028184
contig_000614	AUGUSTUS	stop_codon	962082	962084	.	+	0	ID=IALST00000028127;Parent=IALM00000028184
contig_000614	AUGUSTUS	gene	977272	982001	.	+	.	ID=IAL_25165
contig_000614	AUGUSTUS	mRNA	977272	982001	0.45	+	.	ID=IALM00000028185;Parent=IAL_25165;Dbxref=InterPro:IPR008042,InterPro:IPR043502,InterPro:IPR005312;desc=Pao retrotransposon peptidase
contig_000614	AUGUSTUS	exon	977272	979798	.	+	.	ID=IALE00000087348;Parent=IALM00000028185
contig_000614	AUGUSTUS	exon	979858	981224	.	+	.	ID=IALE00000087349;Parent=IALM00000028185
contig_000614	AUGUSTUS	exon	981849	982001	.	+	.	ID=IALE00000087350;Parent=IALM00000028185
contig_000614	AUGUSTUS	CDS	977272	979798	0.88	+	0	ID=IALC00000087348;Parent=IALM00000028185
contig_000614	AUGUSTUS	CDS	979858	981224	0.46	+	2	ID=IALC00000087349;Parent=IALM00000028185
contig_000614	AUGUSTUS	CDS	981849	982001	0.97	+	0	ID=IALC00000087350;Parent=IALM00000028185
contig_000614	AUGUSTUS	intron	979799	979857	0.89	+	.	ID=IALI00000059225;Parent=IALM00000028185
contig_000614	AUGUSTUS	intron	981225	981848	0.48	+	.	ID=IALI00000059226;Parent=IALM00000028185
contig_000614	AUGUSTUS	start_codon	977272	977274	.	+	0	ID=IALS00000028127;Parent=IALM00000028185
contig_000614	AUGUSTUS	stop_codon	981999	982001	.	+	0	ID=IALST00000028128;Parent=IALM00000028185
contig_000614	AUGUSTUS	mRNA	977368	982001	0.13	+	.	ID=IALM00000028186;Parent=IAL_25165;Dbxref=InterPro:IPR043502,InterPro:IPR008042,InterPro:IPR005312;desc=Pao retrotransposon peptidase
contig_000614	AUGUSTUS	exon	977368	979335	.	+	.	ID=IALE00000087351;Parent=IALM00000028186
contig_000614	AUGUSTUS	exon	979684	979798	.	+	.	ID=IALE00000087352;Parent=IALM00000028186
contig_000614	AUGUSTUS	exon	979858	981224	.	+	.	ID=IALE00000087353;Parent=IALM00000028186
contig_000614	AUGUSTUS	exon	981849	982001	.	+	.	ID=IALE00000087354;Parent=IALM00000028186
contig_000614	AUGUSTUS	CDS	977368	979335	0.42	+	0	ID=IALC00000087351;Parent=IALM00000028186
contig_000614	AUGUSTUS	CDS	979684	979798	0.49	+	0	ID=IALC00000087352;Parent=IALM00000028186
contig_000614	AUGUSTUS	CDS	979858	981224	0.28	+	2	ID=IALC00000087353;Parent=IALM00000028186
contig_000614	AUGUSTUS	CDS	981849	982001	0.98	+	0	ID=IALC00000087354;Parent=IALM00000028186
contig_000614	AUGUSTUS	intron	979336	979683	0.32	+	.	ID=IALI00000059227;Parent=IALM00000028186
contig_000614	AUGUSTUS	intron	979799	979857	0.56	+	.	ID=IALI00000059228;Parent=IALM00000028186
contig_000614	AUGUSTUS	intron	981225	981848	0.53	+	.	ID=IALI00000059229;Parent=IALM00000028186
contig_000614	AUGUSTUS	start_codon	977368	977370	.	+	0	ID=IALS00000028128;Parent=IALM00000028186
contig_000614	AUGUSTUS	stop_codon	981999	982001	.	+	0	ID=IALST00000028129;Parent=IALM00000028186
contig_000614	AUGUSTUS	gene	1011474	1012004	.	+	.	ID=IAL_25166
contig_000614	AUGUSTUS	mRNA	1011474	1012004	0.65	+	.	ID=IALM00000028187;Parent=IAL_25166;Dbxref=InterPro:IPR013083,InterPro:IPR019787,InterPro:IPR011011,InterPro:IPR019786,InterPro:IPR001965;gO_terms=GO:0000151,GO:0001505,GO:0003008,GO:0003674,GO:0005488,GO:0005515,GO:0005575,GO:0005622,GO:0005623,GO:0005737,GO:0006508,GO:0006511,GO:0006725,GO:0006807,GO:0007600,GO:0007610,GO:0007611,GO:0007613,GO:0007616,GO:0007622,GO:0007623,GO:0007626,GO:0008150,GO:0008152,GO:0008344,GO:0009056,GO:0009057,GO:0009987,GO:0010498,GO:0010646,GO:0018958,GO:0019005,GO:0019222,GO:0019538,GO:0019899,GO:0019941,GO:0022410,GO:0023051,GO:0030100,GO:0030162,GO:0030163,GO:0030431,GO:0030534,GO:0030674,GO:0031461,GO:0031463,GO:0031625,GO:0032225,GO:0032501,GO:0032879,GO:0032991,GO:0034641,GO:0042133,GO:0042428,GO:0042430,GO:0042592,GO:0042745,GO:0042748,GO:0042749,GO:0042752,GO:0042753,GO:0043161,GO:0043170,GO:0043632,GO:0044237,GO:0044238,GO:0044248,GO:0044257,GO:0044260,GO:0044265,GO:0044267,GO:0044389,GO:0044424,GO:0044464,GO:0045187,GO:0045938,GO:0046483,GO:0048511,GO:0048512,GO:0048518,GO:0048520,GO:0048871,GO:0048878,GO:0050789,GO:0050794,GO:0050795,GO:0050801,GO:0050802,GO:0050804,GO:0050877,GO:0050890,GO:0050951,GO:0051049,GO:0051128,GO:0051171,GO:0051239,GO:0051240,GO:0051246,GO:0051603,GO:0055065,GO:0055072,GO:0055076,GO:0055080,GO:0060090,GO:0060255,GO:0060341,GO:0060586,GO:0060627,GO:0065007,GO:0065008,GO:0071704,GO:0080090,GO:0097164,GO:0098693,GO:0098771,GO:0099177,GO:1900242,GO:1901160,GO:1901360,GO:1901564,GO:1901565,GO:1901575,GO:1901615,GO:1902494,GO:1903421,GO:1990234;desc=BTB (POZ) domain containing 9
contig_000614	AUGUSTUS	exon	1011474	1012004	.	+	.	ID=IALE00000087355;Parent=IALM00000028187
contig_000614	AUGUSTUS	CDS	1011474	1012004	0.65	+	0	ID=IALC00000087355;Parent=IALM00000028187
contig_000614	AUGUSTUS	start_codon	1011474	1011476	.	+	0	ID=IALS00000028129;Parent=IALM00000028187
contig_000614	AUGUSTUS	stop_codon	1012002	1012004	.	+	0	ID=IALST00000028130;Parent=IALM00000028187
contig_000614	AUGUSTUS	gene	1012541	1013881	.	+	.	ID=IAL_25167
contig_000614	AUGUSTUS	mRNA	1012541	1013881	0.75	+	.	ID=IALM00000028188;Parent=IAL_25167
contig_000614	AUGUSTUS	exon	1012541	1013881	.	+	.	ID=IALE00000087356;Parent=IALM00000028188
contig_000614	AUGUSTUS	CDS	1012541	1013881	0.75	+	0	ID=IALC00000087356;Parent=IALM00000028188
contig_000614	AUGUSTUS	start_codon	1012541	1012543	.	+	0	ID=IALS00000028130;Parent=IALM00000028188
contig_000614	AUGUSTUS	stop_codon	1013879	1013881	.	+	0	ID=IALST00000028131;Parent=IALM00000028188
contig_000614	AUGUSTUS	gene	1126868	1127638	.	-	.	ID=IAL_25168
contig_000614	AUGUSTUS	mRNA	1126868	1127638	1	-	.	ID=IALM00000028189;Parent=IAL_25168;desc=Baculovirus F protein
contig_000614	AUGUSTUS	exon	1126868	1127638	.	-	.	ID=IALE00000087357;Parent=IALM00000028189
contig_000614	AUGUSTUS	CDS	1126868	1127638	1	-	0	ID=IALC00000087357;Parent=IALM00000028189
contig_000614	AUGUSTUS	start_codon	1127636	1127638	.	-	0	ID=IALS00000028131;Parent=IALM00000028189
contig_000614	AUGUSTUS	stop_codon	1126868	1126870	.	-	0	ID=IALST00000028132;Parent=IALM00000028189
contig_000614	AUGUSTUS	gene	1131805	1132296	.	-	.	ID=IAL_25169
contig_000614	AUGUSTUS	mRNA	1131805	1132296	1	-	.	ID=IALM00000028190;Parent=IAL_25169
contig_000614	AUGUSTUS	exon	1131805	1132296	.	-	.	ID=IALE00000087358;Parent=IALM00000028190
contig_000614	AUGUSTUS	CDS	1131805	1132296	1	-	0	ID=IALC00000087358;Parent=IALM00000028190
contig_000614	AUGUSTUS	start_codon	1132294	1132296	.	-	0	ID=IALS00000028132;Parent=IALM00000028190
contig_000614	AUGUSTUS	stop_codon	1131805	1131807	.	-	0	ID=IALST00000028133;Parent=IALM00000028190
contig_000614	AUGUSTUS	gene	1208761	1226474	.	+	.	ID=IAL_25170
contig_000614	AUGUSTUS	mRNA	1208761	1226474	0.61	+	.	ID=IALM00000028191;Parent=IAL_25170;Dbxref=InterPro:IPR014001,InterPro:IPR027417,InterPro:IPR014014,InterPro:IPR011545;gO_terms=GO:0000346,GO:0000375,GO:0000377,GO:0000381,GO:0000398,GO:0003674,GO:0003724,GO:0003824,GO:0004004,GO:0004386,GO:0005488,GO:0005515,GO:0005575,GO:0005622,GO:0005623,GO:0005634,GO:0005654,GO:0005667,GO:0005681,GO:0005730,GO:0005737,GO:0006139,GO:0006325,GO:0006338,GO:0006396,GO:0006397,GO:0006403,GO:0006405,GO:0006406,GO:0006611,GO:0006725,GO:0006807,GO:0006810,GO:0006886,GO:0006913,GO:0006950,GO:0006974,GO:0006996,GO:0007275,GO:0007568,GO:0008026,GO:0008104,GO:0008134,GO:0008150,GO:0008152,GO:0008186,GO:0008340,GO:0008380,GO:0009893,GO:0009987,GO:0010259,GO:0010467,GO:0010468,GO:0010501,GO:0010604,GO:0010628,GO:0015031,GO:0015833,GO:0015931,GO:0016043,GO:0016070,GO:0016071,GO:0016462,GO:0016604,GO:0016607,GO:0016787,GO:0016817,GO:0016818,GO:0016887,GO:0017111,GO:0019219,GO:0019222,GO:0031123,GO:0031124,GO:0031323,GO:0031503,GO:0031974,GO:0031981,GO:0032501,GO:0032502,GO:0032991,GO:0033036,GO:0033554,GO:0034613,GO:0034641,GO:0042623,GO:0042802,GO:0042886,GO:0043170,GO:0043226,GO:0043227,GO:0043228,GO:0043229,GO:0043231,GO:0043232,GO:0043233,GO:0043484,GO:0044237,GO:0044238,GO:0044422,GO:0044424,GO:0044428,GO:0044446,GO:0044451,GO:0044464,GO:0045184,GO:0046483,GO:0046907,GO:0048024,GO:0048518,GO:0048856,GO:0050657,GO:0050658,GO:0050684,GO:0050789,GO:0050794,GO:0050896,GO:0051028,GO:0051168,GO:0051169,GO:0051171,GO:0051179,GO:0051234,GO:0051236,GO:0051252,GO:0051276,GO:0051641,GO:0051649,GO:0051716,GO:0060255,GO:0065007,GO:0070013,GO:0070035,GO:0070727,GO:0071166,GO:0071426,GO:0071427,GO:0071702,GO:0071704,GO:0071705,GO:0071840,GO:0080090,GO:0090304,GO:0140098,GO:1901360,GO:1903311,GO:1990904;em_KEGG_Pathway=ko03013,ko03015,ko03040,ko05164,map03013,map03015,map03040,map05164
contig_000614	AUGUSTUS	exon	1208761	1208959	.	+	.	ID=IALE00000087359;Parent=IALM00000028191
contig_000614	AUGUSTUS	exon	1209012	1209232	.	+	.	ID=IALE00000087360;Parent=IALM00000028191
contig_000614	AUGUSTUS	exon	1226177	1226360	.	+	.	ID=IALE00000087361;Parent=IALM00000028191
contig_000614	AUGUSTUS	exon	1226431	1226474	.	+	.	ID=IALE00000087362;Parent=IALM00000028191
contig_000614	AUGUSTUS	CDS	1208761	1208959	1	+	0	ID=IALC00000087359;Parent=IALM00000028191
contig_000614	AUGUSTUS	CDS	1209012	1209232	1	+	2	ID=IALC00000087360;Parent=IALM00000028191
contig_000614	AUGUSTUS	CDS	1226177	1226360	0.88	+	0	ID=IALC00000087361;Parent=IALM00000028191
contig_000614	AUGUSTUS	CDS	1226431	1226474	0.61	+	2	ID=IALC00000087362;Parent=IALM00000028191
contig_000614	AUGUSTUS	intron	1208960	1209011	1	+	.	ID=IALI00000059230;Parent=IALM00000028191
contig_000614	AUGUSTUS	intron	1209233	1226176	1	+	.	ID=IALI00000059231;Parent=IALM00000028191
contig_000614	AUGUSTUS	intron	1226361	1226430	0.61	+	.	ID=IALI00000059232;Parent=IALM00000028191
contig_000614	AUGUSTUS	start_codon	1208761	1208763	.	+	0	ID=IALS00000028133;Parent=IALM00000028191
contig_000614	AUGUSTUS	stop_codon	1226472	1226474	.	+	0	ID=IALST00000028134;Parent=IALM00000028191
contig_000614	AUGUSTUS	gene	1268386	1270149	.	+	.	ID=IAL_25171
contig_000614	AUGUSTUS	mRNA	1268386	1270149	0.81	+	.	ID=IALM00000028192;Parent=IAL_25171;Dbxref=InterPro:IPR001650,InterPro:IPR027417;gO_terms=GO:0000346,GO:0000375,GO:0000377,GO:0000381,GO:0000398,GO:0003674,GO:0003724,GO:0003824,GO:0004004,GO:0004386,GO:0005488,GO:0005515,GO:0005575,GO:0005622,GO:0005623,GO:0005634,GO:0005654,GO:0005667,GO:0005681,GO:0005730,GO:0005737,GO:0006139,GO:0006325,GO:0006338,GO:0006396,GO:0006397,GO:0006403,GO:0006405,GO:0006406,GO:0006611,GO:0006725,GO:0006807,GO:0006810,GO:0006886,GO:0006913,GO:0006950,GO:0006974,GO:0006996,GO:0007275,GO:0007568,GO:0008026,GO:0008104,GO:0008134,GO:0008150,GO:0008152,GO:0008186,GO:0008340,GO:0008380,GO:0009893,GO:0009987,GO:0010259,GO:0010467,GO:0010468,GO:0010501,GO:0010604,GO:0010628,GO:0015031,GO:0015833,GO:0015931,GO:0016043,GO:0016070,GO:0016071,GO:0016462,GO:0016604,GO:0016607,GO:0016787,GO:0016817,GO:0016818,GO:0016887,GO:0017111,GO:0019219,GO:0019222,GO:0031123,GO:0031124,GO:0031323,GO:0031503,GO:0031974,GO:0031981,GO:0032501,GO:0032502,GO:0032991,GO:0033036,GO:0033554,GO:0034613,GO:0034641,GO:0042623,GO:0042802,GO:0042886,GO:0043170,GO:0043226,GO:0043227,GO:0043228,GO:0043229,GO:0043231,GO:0043232,GO:0043233,GO:0043484,GO:0044237,GO:0044238,GO:0044422,GO:0044424,GO:0044428,GO:0044446,GO:0044451,GO:0044464,GO:0045184,GO:0046483,GO:0046907,GO:0048024,GO:0048518,GO:0048856,GO:0050657,GO:0050658,GO:0050684,GO:0050789,GO:0050794,GO:0050896,GO:0051028,GO:0051168,GO:0051169,GO:0051171,GO:0051179,GO:0051234,GO:0051236,GO:0051252,GO:0051276,GO:0051641,GO:0051649,GO:0051716,GO:0060255,GO:0065007,GO:0070013,GO:0070035,GO:0070727,GO:0071166,GO:0071426,GO:0071427,GO:0071702,GO:0071704,GO:0071705,GO:0071840,GO:0080090,GO:0090304,GO:0140098,GO:1901360,GO:1903311,GO:1990904;em_KEGG_Pathway=ko03013,ko03015,ko03040,ko05164,map03013,map03015,map03040,map05164
contig_000614	AUGUSTUS	exon	1268386	1268502	.	+	.	ID=IALE00000087363;Parent=IALM00000028192
contig_000614	AUGUSTUS	exon	1269470	1269601	.	+	.	ID=IALE00000087364;Parent=IALM00000028192
contig_000614	AUGUSTUS	exon	1269662	1270064	.	+	.	ID=IALE00000087365;Parent=IALM00000028192
contig_000614	AUGUSTUS	exon	1270136	1270149	.	+	.	ID=IALE00000087366;Parent=IALM00000028192
contig_000614	AUGUSTUS	CDS	1268386	1268502	0.81	+	0	ID=IALC00000087363;Parent=IALM00000028192
contig_000614	AUGUSTUS	CDS	1269470	1269601	1	+	0	ID=IALC00000087364;Parent=IALM00000028192
contig_000614	AUGUSTUS	CDS	1269662	1270064	1	+	0	ID=IALC00000087365;Parent=IALM00000028192
contig_000614	AUGUSTUS	CDS	1270136	1270149	1	+	2	ID=IALC00000087366;Parent=IALM00000028192
contig_000614	AUGUSTUS	intron	1268503	1269469	1	+	.	ID=IALI00000059233;Parent=IALM00000028192
contig_000614	AUGUSTUS	intron	1269602	1269661	1	+	.	ID=IALI00000059234;Parent=IALM00000028192
contig_000614	AUGUSTUS	intron	1270065	1270135	1	+	.	ID=IALI00000059235;Parent=IALM00000028192
contig_000614	AUGUSTUS	start_codon	1268386	1268388	.	+	0	ID=IALS00000028134;Parent=IALM00000028192
contig_000614	AUGUSTUS	stop_codon	1270147	1270149	.	+	0	ID=IALST00000028135;Parent=IALM00000028192
contig_000614	AUGUSTUS	gene	1298426	1298962	.	+	.	ID=IAL_25172
contig_000614	AUGUSTUS	mRNA	1298426	1298962	0.58	+	.	ID=IALM00000028193;Parent=IAL_25172;Dbxref=InterPro:IPR036361
contig_000614	AUGUSTUS	exon	1298426	1298962	.	+	.	ID=IALE00000087367;Parent=IALM00000028193
contig_000614	AUGUSTUS	CDS	1298426	1298962	0.58	+	0	ID=IALC00000087367;Parent=IALM00000028193
contig_000614	AUGUSTUS	start_codon	1298426	1298428	.	+	0	ID=IALS00000028135;Parent=IALM00000028193
contig_000614	AUGUSTUS	stop_codon	1298960	1298962	.	+	0	ID=IALST00000028136;Parent=IALM00000028193
contig_000614	AUGUSTUS	gene	1302135	1308611	.	+	.	ID=IAL_25173
contig_000614	AUGUSTUS	mRNA	1302135	1308611	0.02	+	.	ID=IALM00000028194;Parent=IAL_25173;Dbxref=InterPro:IPR003034,InterPro:IPR036361,InterPro:IPR041373,InterPro:IPR043128,InterPro:IPR043502;desc=K02A2.6-like
contig_000614	AUGUSTUS	exon	1302135	1302639	.	+	.	ID=IALE00000087368;Parent=IALM00000028194
contig_000614	AUGUSTUS	exon	1302791	1303517	.	+	.	ID=IALE00000087369;Parent=IALM00000028194
contig_000614	AUGUSTUS	exon	1303723	1303934	.	+	.	ID=IALE00000087370;Parent=IALM00000028194
contig_000614	AUGUSTUS	exon	1307697	1307951	.	+	.	ID=IALE00000087371;Parent=IALM00000028194
contig_000614	AUGUSTUS	exon	1307999	1308348	.	+	.	ID=IALE00000087372;Parent=IALM00000028194
contig_000614	AUGUSTUS	exon	1308444	1308611	.	+	.	ID=IALE00000087373;Parent=IALM00000028194
contig_000614	AUGUSTUS	CDS	1302135	1302639	0.45	+	0	ID=IALC00000087368;Parent=IALM00000028194
contig_000614	AUGUSTUS	CDS	1302791	1303517	0.5	+	2	ID=IALC00000087369;Parent=IALM00000028194
contig_000614	AUGUSTUS	CDS	1303723	1303934	0.36	+	1	ID=IALC00000087370;Parent=IALM00000028194
contig_000614	AUGUSTUS	CDS	1307697	1307951	0.55	+	2	ID=IALC00000087371;Parent=IALM00000028194
contig_000614	AUGUSTUS	CDS	1307999	1308348	0.57	+	2	ID=IALC00000087372;Parent=IALM00000028194
contig_000614	AUGUSTUS	CDS	1308444	1308611	0.23	+	0	ID=IALC00000087373;Parent=IALM00000028194
contig_000614	AUGUSTUS	intron	1302640	1302790	0.45	+	.	ID=IALI00000059236;Parent=IALM00000028194
contig_000614	AUGUSTUS	intron	1303518	1303722	0.74	+	.	ID=IALI00000059237;Parent=IALM00000028194
contig_000614	AUGUSTUS	intron	1303935	1307696	0.26	+	.	ID=IALI00000059238;Parent=IALM00000028194
contig_000614	AUGUSTUS	intron	1307952	1307998	0.88	+	.	ID=IALI00000059239;Parent=IALM00000028194
contig_000614	AUGUSTUS	intron	1308349	1308443	0.35	+	.	ID=IALI00000059240;Parent=IALM00000028194
contig_000614	AUGUSTUS	start_codon	1302135	1302137	.	+	0	ID=IALS00000028136;Parent=IALM00000028194
contig_000614	AUGUSTUS	stop_codon	1308609	1308611	.	+	0	ID=IALST00000028137;Parent=IALM00000028194
contig_000614	AUGUSTUS	gene	1331184	1331564	.	-	.	ID=IAL_25174
contig_000614	AUGUSTUS	mRNA	1331184	1331564	1	-	.	ID=IALM00000028195;Parent=IAL_25174
contig_000614	AUGUSTUS	exon	1331184	1331564	.	-	.	ID=IALE00000087374;Parent=IALM00000028195
contig_000614	AUGUSTUS	CDS	1331184	1331564	1	-	0	ID=IALC00000087374;Parent=IALM00000028195
contig_000614	AUGUSTUS	start_codon	1331562	1331564	.	-	0	ID=IALS00000028137;Parent=IALM00000028195
contig_000614	AUGUSTUS	stop_codon	1331184	1331186	.	-	0	ID=IALST00000028138;Parent=IALM00000028195
contig_000614	AUGUSTUS	gene	1344137	1345336	.	-	.	ID=IAL_25175
contig_000614	AUGUSTUS	mRNA	1344137	1345336	0.82	-	.	ID=IALM00000028196;Parent=IAL_25175;Dbxref=InterPro:IPR000477,InterPro:IPR043502;desc=Reverse transcriptase (RNA-dependent DNA polymerase)
contig_000614	AUGUSTUS	exon	1344137	1345336	.	-	.	ID=IALE00000087375;Parent=IALM00000028196
contig_000614	AUGUSTUS	CDS	1344137	1345336	0.82	-	0	ID=IALC00000087375;Parent=IALM00000028196
contig_000614	AUGUSTUS	start_codon	1345334	1345336	.	-	0	ID=IALS00000028138;Parent=IALM00000028196
contig_000614	AUGUSTUS	stop_codon	1344137	1344139	.	-	0	ID=IALST00000028139;Parent=IALM00000028196
contig_000614	AUGUSTUS	gene	1345370	1345703	.	+	.	ID=IAL_25176
contig_000614	AUGUSTUS	mRNA	1345370	1345703	0.39	+	.	ID=IALM00000028197;Parent=IAL_25176
contig_000614	AUGUSTUS	exon	1345370	1345428	.	+	.	ID=IALE00000087376;Parent=IALM00000028197
contig_000614	AUGUSTUS	exon	1345511	1345703	.	+	.	ID=IALE00000087377;Parent=IALM00000028197
contig_000614	AUGUSTUS	CDS	1345370	1345428	0.39	+	0	ID=IALC00000087376;Parent=IALM00000028197
contig_000614	AUGUSTUS	CDS	1345511	1345703	0.39	+	1	ID=IALC00000087377;Parent=IALM00000028197
contig_000614	AUGUSTUS	intron	1345429	1345510	0.39	+	.	ID=IALI00000059241;Parent=IALM00000028197
contig_000614	AUGUSTUS	start_codon	1345370	1345372	.	+	0	ID=IALS00000028139;Parent=IALM00000028197
contig_000614	AUGUSTUS	stop_codon	1345701	1345703	.	+	0	ID=IALST00000028140;Parent=IALM00000028197
contig_000614	AUGUSTUS	gene	1359124	1359552	.	-	.	ID=IAL_25177
contig_000614	AUGUSTUS	mRNA	1359124	1359552	0.95	-	.	ID=IALM00000028198;Parent=IAL_25177;desc=Putative peptidase (DUF1758)
contig_000614	AUGUSTUS	exon	1359124	1359552	.	-	.	ID=IALE00000087378;Parent=IALM00000028198
contig_000614	AUGUSTUS	CDS	1359124	1359552	0.95	-	0	ID=IALC00000087378;Parent=IALM00000028198
contig_000614	AUGUSTUS	start_codon	1359550	1359552	.	-	0	ID=IALS00000028140;Parent=IALM00000028198
contig_000614	AUGUSTUS	stop_codon	1359124	1359126	.	-	0	ID=IALST00000028141;Parent=IALM00000028198
contig_000614	AUGUSTUS	gene	1360567	1364945	.	-	.	ID=IAL_25178
contig_000614	AUGUSTUS	mRNA	1360567	1364945	0.63	-	.	ID=IALM00000028199;Parent=IAL_25178;desc=Pao retrotransposon peptidase
contig_000614	AUGUSTUS	exon	1360567	1361062	.	-	.	ID=IALE00000087379;Parent=IALM00000028199
contig_000614	AUGUSTUS	exon	1364854	1364945	.	-	.	ID=IALE00000087380;Parent=IALM00000028199
contig_000614	AUGUSTUS	CDS	1360567	1361062	0.77	-	1	ID=IALC00000087379;Parent=IALM00000028199
contig_000614	AUGUSTUS	CDS	1364854	1364945	0.64	-	0	ID=IALC00000087380;Parent=IALM00000028199
contig_000614	AUGUSTUS	intron	1361063	1364853	0.72	-	.	ID=IALI00000059242;Parent=IALM00000028199
contig_000614	AUGUSTUS	start_codon	1364943	1364945	.	-	0	ID=IALS00000028141;Parent=IALM00000028199
contig_000614	AUGUSTUS	stop_codon	1360567	1360569	.	-	0	ID=IALST00000028142;Parent=IALM00000028199
contig_000614	AUGUSTUS	gene	1392207	1414065	.	+	.	ID=IAL_25179
contig_000614	AUGUSTUS	mRNA	1392207	1414065	0.64	+	.	ID=IALM00000028200;Parent=IAL_25179;gO_terms=GO:0000323,GO:0000902,GO:0000904,GO:0001654,GO:0001745,GO:0001750,GO:0001751,GO:0001754,GO:0003674,GO:0004888,GO:0004930,GO:0005488,GO:0005501,GO:0005502,GO:0005515,GO:0005575,GO:0005622,GO:0005623,GO:0005737,GO:0005764,GO:0005767,GO:0005768,GO:0005769,GO:0005770,GO:0005771,GO:0005773,GO:0005783,GO:0005790,GO:0005791,GO:0005886,GO:0005929,GO:0006996,GO:0007154,GO:0007165,GO:0007186,GO:0007200,GO:0007275,GO:0007399,GO:0007423,GO:0007602,GO:0007603,GO:0007610,GO:0007626,GO:0007632,GO:0007634,GO:0008020,GO:0008150,GO:0008289,GO:0008344,GO:0008377,GO:0008594,GO:0009266,GO:0009314,GO:0009411,GO:0009416,GO:0009453,GO:0009581,GO:0009582,GO:0009583,GO:0009584,GO:0009589,GO:0009605,GO:0009628,GO:0009642,GO:0009648,GO:0009649,GO:0009653,GO:0009881,GO:0009887,GO:0009987,GO:0010721,GO:0010941,GO:0012505,GO:0016020,GO:0016021,GO:0016027,GO:0016028,GO:0016029,GO:0016043,GO:0016056,GO:0016918,GO:0019840,GO:0019842,GO:0019897,GO:0019898,GO:0022008,GO:0022603,GO:0023052,GO:0030154,GO:0030182,GO:0030265,GO:0030534,GO:0031090,GO:0031224,GO:0031253,GO:0031410,GO:0031982,GO:0031984,GO:0032501,GO:0032502,GO:0032879,GO:0032989,GO:0032991,GO:0036094,GO:0038023,GO:0040011,GO:0042051,GO:0042052,GO:0042330,GO:0042331,GO:0042461,GO:0042462,GO:0042749,GO:0042752,GO:0042753,GO:0042995,GO:0043005,GO:0043052,GO:0043067,GO:0043069,GO:0043153,GO:0043226,GO:0043227,GO:0043229,GO:0043231,GO:0044422,GO:0044424,GO:0044425,GO:0044432,GO:0044441,GO:0044444,GO:0044446,GO:0044459,GO:0044463,GO:0044464,GO:0045187,GO:0045595,GO:0045596,GO:0045938,GO:0046530,GO:0046668,GO:0046669,GO:0046671,GO:0046673,GO:0048468,GO:0048513,GO:0048518,GO:0048519,GO:0048520,GO:0048523,GO:0048592,GO:0048666,GO:0048667,GO:0048699,GO:0048731,GO:0048749,GO:0048856,GO:0048869,GO:0050789,GO:0050793,GO:0050794,GO:0050795,GO:0050896,GO:0051093,GO:0051239,GO:0051240,GO:0051241,GO:0051282,GO:0051283,GO:0051606,GO:0051716,GO:0060089,GO:0060170,GO:0060284,GO:0060548,GO:0065007,GO:0065008,GO:0071214,GO:0071478,GO:0071482,GO:0071632,GO:0071781,GO:0071840,GO:0071944,GO:0090596,GO:0097381,GO:0097425,GO:0097458,GO:0097708,GO:0097730,GO:0097731,GO:0097733,GO:0098588,GO:0098590,GO:0098796,GO:0098797,GO:0098827,GO:0104004,GO:0120025,GO:0120038,GO:0120082,GO:2000026,GO:2000027;em_KEGG_Pathway=ko04745,map04745
contig_000614	AUGUSTUS	exon	1392207	1392483	.	+	.	ID=IALE00000087381;Parent=IALM00000028200
contig_000614	AUGUSTUS	exon	1413839	1414065	.	+	.	ID=IALE00000087382;Parent=IALM00000028200
contig_000614	AUGUSTUS	CDS	1392207	1392483	0.8	+	0	ID=IALC00000087381;Parent=IALM00000028200
contig_000614	AUGUSTUS	CDS	1413839	1414065	0.66	+	2	ID=IALC00000087382;Parent=IALM00000028200
contig_000614	AUGUSTUS	intron	1392484	1413838	0.66	+	.	ID=IALI00000059243;Parent=IALM00000028200
contig_000614	AUGUSTUS	start_codon	1392207	1392209	.	+	0	ID=IALS00000028142;Parent=IALM00000028200
contig_000614	AUGUSTUS	stop_codon	1414063	1414065	.	+	0	ID=IALST00000028143;Parent=IALM00000028200
contig_000614	AUGUSTUS	gene	1404365	1405304	.	-	.	ID=IAL_25180
contig_000614	AUGUSTUS	mRNA	1404365	1405304	0.79	-	.	ID=IALM00000028201;Parent=IAL_25180
contig_000614	AUGUSTUS	exon	1404365	1404934	.	-	.	ID=IALE00000087383;Parent=IALM00000028201
contig_000614	AUGUSTUS	exon	1404995	1405132	.	-	.	ID=IALE00000087384;Parent=IALM00000028201
contig_000614	AUGUSTUS	exon	1405209	1405304	.	-	.	ID=IALE00000087385;Parent=IALM00000028201
contig_000614	AUGUSTUS	CDS	1404365	1404934	0.84	-	0	ID=IALC00000087383;Parent=IALM00000028201
contig_000614	AUGUSTUS	CDS	1404995	1405132	0.9	-	0	ID=IALC00000087384;Parent=IALM00000028201
contig_000614	AUGUSTUS	CDS	1405209	1405304	0.92	-	0	ID=IALC00000087385;Parent=IALM00000028201
contig_000614	AUGUSTUS	intron	1404935	1404994	0.84	-	.	ID=IALI00000059244;Parent=IALM00000028201
contig_000614	AUGUSTUS	intron	1405133	1405208	0.92	-	.	ID=IALI00000059245;Parent=IALM00000028201
contig_000614	AUGUSTUS	start_codon	1405302	1405304	.	-	0	ID=IALS00000028143;Parent=IALM00000028201
contig_000614	AUGUSTUS	stop_codon	1404365	1404367	.	-	0	ID=IALST00000028144;Parent=IALM00000028201
contig_000614	AUGUSTUS	gene	1418338	1424523	.	+	.	ID=IAL_25181
contig_000614	AUGUSTUS	mRNA	1418338	1424523	0.67	+	.	ID=IALM00000028202;Parent=IAL_25181;Dbxref=InterPro:IPR006608,InterPro:IPR039725;gO_terms=GO:0000003,GO:0000122,GO:0000278,GO:0000281,GO:0000910,GO:0000976,GO:0000977,GO:0000978,GO:0000981,GO:0000982,GO:0000987,GO:0001012,GO:0001067,GO:0001078,GO:0001227,GO:0001650,GO:0001654,GO:0002009,GO:0002165,GO:0003006,GO:0003674,GO:0003676,GO:0003677,GO:0003690,GO:0003700,GO:0005488,GO:0005543,GO:0005575,GO:0005622,GO:0005623,GO:0005634,GO:0005654,GO:0005730,GO:0005737,GO:0005829,GO:0005886,GO:0006355,GO:0006357,GO:0006810,GO:0006886,GO:0006996,GO:0007032,GO:0007049,GO:0007275,GO:0007276,GO:0007281,GO:0007292,GO:0007423,GO:0007444,GO:0007472,GO:0007476,GO:0007552,GO:0007560,GO:0008104,GO:0008150,GO:0008289,GO:0008356,GO:0008586,GO:0008593,GO:0009653,GO:0009791,GO:0009886,GO:0009887,GO:0009888,GO:0009889,GO:0009890,GO:0009892,GO:0009893,GO:0009894,GO:0009896,GO:0009966,GO:0009968,GO:0009987,GO:0010256,GO:0010468,GO:0010556,GO:0010558,GO:0010604,GO:0010605,GO:0010629,GO:0010646,GO:0010648,GO:0015031,GO:0015833,GO:0016020,GO:0016043,GO:0016050,GO:0016192,GO:0016197,GO:0016324,GO:0017145,GO:0019219,GO:0019222,GO:0019953,GO:0022402,GO:0022412,GO:0022414,GO:0023051,GO:0023057,GO:0030100,GO:0030154,GO:0031323,GO:0031324,GO:0031326,GO:0031327,GO:0031974,GO:0031981,GO:0032501,GO:0032502,GO:0032504,GO:0032879,GO:0033036,GO:0034613,GO:0035107,GO:0035114,GO:0035120,GO:0035220,GO:0035239,GO:0035295,GO:0036257,GO:0042078,GO:0042176,GO:0042886,GO:0043167,GO:0043168,GO:0043226,GO:0043227,GO:0043228,GO:0043229,GO:0043231,GO:0043232,GO:0043233,GO:0043565,GO:0044212,GO:0044422,GO:0044424,GO:0044425,GO:0044428,GO:0044444,GO:0044446,GO:0044452,GO:0044459,GO:0044464,GO:0044703,GO:0045035,GO:0045177,GO:0045184,GO:0045732,GO:0045746,GO:0045892,GO:0045934,GO:0046907,GO:0048132,GO:0048468,GO:0048477,GO:0048513,GO:0048518,GO:0048519,GO:0048523,GO:0048563,GO:0048569,GO:0048583,GO:0048585,GO:0048609,GO:0048707,GO:0048729,GO:0048731,GO:0048736,GO:0048737,GO:0048749,GO:0048856,GO:0048869,GO:0050789,GO:0050794,GO:0051049,GO:0051128,GO:0051171,GO:0051172,GO:0051173,GO:0051179,GO:0051234,GO:0051246,GO:0051247,GO:0051252,GO:0051253,GO:0051301,GO:0051641,GO:0051649,GO:0051704,GO:0060255,GO:0060429,GO:0060562,GO:0060627,GO:0061640,GO:0065007,GO:0070013,GO:0070727,GO:0071702,GO:0071705,GO:0071840,GO:0071944,GO:0080090,GO:0097159,GO:0098590,GO:0098722,GO:0098728,GO:0140110,GO:1901363,GO:1902679,GO:1903047,GO:1903506,GO:1903507,GO:1990837,GO:2000112,GO:2000113,GO:2001141-GO:0001227;desc=Repeats in fly CG4713, worm Y37H9A.3 and human FLJ20241.
contig_000614	AUGUSTUS	exon	1418338	1418394	.	+	.	ID=IALE00000087386;Parent=IALM00000028202
contig_000614	AUGUSTUS	exon	1418521	1420065	.	+	.	ID=IALE00000087387;Parent=IALM00000028202
contig_000614	AUGUSTUS	exon	1423908	1424059	.	+	.	ID=IALE00000087388;Parent=IALM00000028202
contig_000614	AUGUSTUS	exon	1424118	1424523	.	+	.	ID=IALE00000087389;Parent=IALM00000028202
contig_000614	AUGUSTUS	CDS	1418338	1418394	1	+	0	ID=IALC00000087386;Parent=IALM00000028202
contig_000614	AUGUSTUS	CDS	1418521	1420065	1	+	0	ID=IALC00000087387;Parent=IALM00000028202
contig_000614	AUGUSTUS	CDS	1423908	1424059	1	+	0	ID=IALC00000087388;Parent=IALM00000028202
contig_000614	AUGUSTUS	CDS	1424118	1424523	0.67	+	1	ID=IALC00000087389;Parent=IALM00000028202
contig_000614	AUGUSTUS	intron	1418395	1418520	1	+	.	ID=IALI00000059246;Parent=IALM00000028202
contig_000614	AUGUSTUS	intron	1420066	1423907	1	+	.	ID=IALI00000059247;Parent=IALM00000028202
contig_000614	AUGUSTUS	intron	1424060	1424117	1	+	.	ID=IALI00000059248;Parent=IALM00000028202
contig_000614	AUGUSTUS	start_codon	1418338	1418340	.	+	0	ID=IALS00000028144;Parent=IALM00000028202
contig_000614	AUGUSTUS	stop_codon	1424521	1424523	.	+	0	ID=IALST00000028145;Parent=IALM00000028202
contig_000614	AUGUSTUS	gene	1443917	1444264	.	+	.	ID=IAL_25182
contig_000614	AUGUSTUS	mRNA	1443917	1444264	0.35	+	.	ID=IALM00000028203;Parent=IAL_25182
contig_000614	AUGUSTUS	exon	1443917	1444264	.	+	.	ID=IALE00000087390;Parent=IALM00000028203
contig_000614	AUGUSTUS	CDS	1443917	1444264	0.35	+	0	ID=IALC00000087390;Parent=IALM00000028203
contig_000614	AUGUSTUS	start_codon	1443917	1443919	.	+	0	ID=IALS00000028145;Parent=IALM00000028203
contig_000614	AUGUSTUS	stop_codon	1444262	1444264	.	+	0	ID=IALST00000028146;Parent=IALM00000028203
contig_000614	GeneMark.hmm3	gene	1468619	1468712	.	+	.	ID=IAL_25183
contig_000614	GeneMark.hmm3	mRNA	1468619	1468712	.	+	.	ID=IALM00000028204;Parent=IAL_25183
contig_000614	GeneMark.hmm3	exon	1468619	1468628	0	+	.	ID=IALE00000087391;Parent=IALM00000028204
contig_000614	GeneMark.hmm3	exon	1468702	1468712	0	+	.	ID=IALE00000087392;Parent=IALM00000028204
contig_000614	GeneMark.hmm3	CDS	1468619	1468628	.	+	0	ID=IALC00000087391;Parent=IALM00000028204
contig_000614	GeneMark.hmm3	CDS	1468702	1468712	.	+	2	ID=IALC00000087392;Parent=IALM00000028204
contig_000614	GeneMark.hmm3	intron	1468629	1468701	.	+	2	ID=IALI00000059249;Parent=IALM00000028204
contig_000614	GeneMark.hmm3	start_codon	1468619	1468621	.	+	0	ID=IALS00000028146;Parent=IALM00000028204
contig_000614	GeneMark.hmm3	stop_codon	1468710	1468712	.	+	0	ID=IALST00000028147;Parent=IALM00000028204
contig_000614	AUGUSTUS	gene	1468836	1469156	.	+	.	ID=IAL_25184
contig_000614	AUGUSTUS	mRNA	1468836	1469156	0.88	+	.	ID=IALM00000028205;Parent=IAL_25184
contig_000614	AUGUSTUS	exon	1468836	1469156	.	+	.	ID=IALE00000087393;Parent=IALM00000028205
contig_000614	AUGUSTUS	CDS	1468836	1469156	0.88	+	0	ID=IALC00000087393;Parent=IALM00000028205
contig_000614	AUGUSTUS	start_codon	1468836	1468838	.	+	0	ID=IALS00000028147;Parent=IALM00000028205
contig_000614	AUGUSTUS	stop_codon	1469154	1469156	.	+	0	ID=IALST00000028148;Parent=IALM00000028205
contig_000614	AUGUSTUS	gene	1489282	1494398	.	-	.	ID=IAL_25185
contig_000614	AUGUSTUS	mRNA	1489282	1494398	0.13	-	.	ID=IALM00000028206;Parent=IAL_25185;Dbxref=InterPro:IPR000477,InterPro:IPR043502,InterPro:IPR001878,InterPro:IPR005312,InterPro:IPR021109;gO_terms=GO:0003676,GO:0008270;desc=Protein of unknown function (DUF1759)
contig_000614	AUGUSTUS	exon	1489282	1489490	.	-	.	ID=IALE00000087394;Parent=IALM00000028206
contig_000614	AUGUSTUS	exon	1491578	1492612	.	-	.	ID=IALE00000087395;Parent=IALM00000028206
contig_000614	AUGUSTUS	exon	1492787	1494398	.	-	.	ID=IALE00000087396;Parent=IALM00000028206
contig_000614	AUGUSTUS	CDS	1489282	1489490	0.15	-	2	ID=IALC00000087394;Parent=IALM00000028206
contig_000614	AUGUSTUS	CDS	1491578	1492612	0.37	-	2	ID=IALC00000087395;Parent=IALM00000028206
contig_000614	AUGUSTUS	CDS	1492787	1494398	0.94	-	0	ID=IALC00000087396;Parent=IALM00000028206
contig_000614	AUGUSTUS	intron	1489491	1491577	0.15	-	.	ID=IALI00000059250;Parent=IALM00000028206
contig_000614	AUGUSTUS	intron	1492613	1492786	0.86	-	.	ID=IALI00000059251;Parent=IALM00000028206
contig_000614	AUGUSTUS	start_codon	1494396	1494398	.	-	0	ID=IALS00000028148;Parent=IALM00000028206
contig_000614	AUGUSTUS	stop_codon	1489282	1489284	.	-	0	ID=IALST00000028149;Parent=IALM00000028206
contig_000614	AUGUSTUS	gene	1530051	1530467	.	-	.	ID=IAL_25186
contig_000614	AUGUSTUS	mRNA	1530051	1530467	1	-	.	ID=IALM00000028207;Parent=IAL_25186;Dbxref=InterPro:IPR040676;desc=nucleic acid binding
contig_000614	AUGUSTUS	exon	1530051	1530467	.	-	.	ID=IALE00000087397;Parent=IALM00000028207
contig_000614	AUGUSTUS	CDS	1530051	1530467	1	-	0	ID=IALC00000087397;Parent=IALM00000028207
contig_000614	AUGUSTUS	start_codon	1530465	1530467	.	-	0	ID=IALS00000028149;Parent=IALM00000028207
contig_000614	AUGUSTUS	stop_codon	1530051	1530053	.	-	0	ID=IALST00000028150;Parent=IALM00000028207
contig_000614	AUGUSTUS	gene	1530051	1533063	.	-	.	ID=IAL_25187
contig_000614	AUGUSTUS	mRNA	1530051	1533063	0.6	-	.	ID=IALM00000028208;Parent=IAL_25187;desc=nucleic acid binding. It is involved in the biological process described with proteolysis
contig_000614	AUGUSTUS	exon	1530051	1530139	.	-	.	ID=IALE00000087398;Parent=IALM00000028208
contig_000614	AUGUSTUS	exon	1532931	1533063	.	-	.	ID=IALE00000087399;Parent=IALM00000028208
contig_000614	AUGUSTUS	CDS	1530051	1530139	0.92	-	2	ID=IALC00000087398;Parent=IALM00000028208
contig_000614	AUGUSTUS	CDS	1532931	1533063	0.83	-	0	ID=IALC00000087399;Parent=IALM00000028208
contig_000614	AUGUSTUS	intron	1530140	1532930	0.6	-	.	ID=IALI00000059252;Parent=IALM00000028208
contig_000614	AUGUSTUS	start_codon	1533061	1533063	.	-	0	ID=IALS00000028150;Parent=IALM00000028208
contig_000614	AUGUSTUS	stop_codon	1530051	1530053	.	-	0	ID=IALST00000028151;Parent=IALM00000028208
contig_000614	AUGUSTUS	mRNA	1532854	1533063	0.98	-	.	ID=IALM00000028209;Parent=IAL_25187;desc=nucleic acid binding. It is involved in the biological process described with proteolysis
contig_000614	AUGUSTUS	exon	1532854	1533063	.	-	.	ID=IALE00000087400;Parent=IALM00000028209
contig_000614	AUGUSTUS	CDS	1532854	1533063	0.98	-	0	ID=IALC00000087400;Parent=IALM00000028209
contig_000614	AUGUSTUS	start_codon	1533061	1533063	.	-	0	ID=IALS00000028151;Parent=IALM00000028209
contig_000614	AUGUSTUS	stop_codon	1532854	1532856	.	-	0	ID=IALST00000028152;Parent=IALM00000028209
contig_000614	AUGUSTUS	gene	1530616	1530960	.	-	.	ID=IAL_25188
contig_000614	AUGUSTUS	mRNA	1530616	1530960	0.89	-	.	ID=IALM00000028210;Parent=IAL_25188;Dbxref=InterPro:IPR036397,InterPro:IPR012337,InterPro:IPR001584;gO_terms=GO:0003676,GO:0015074;desc=transposition, RNA-mediated
contig_000614	AUGUSTUS	exon	1530616	1530960	.	-	.	ID=IALE00000087401;Parent=IALM00000028210
contig_000614	AUGUSTUS	CDS	1530616	1530960	0.89	-	0	ID=IALC00000087401;Parent=IALM00000028210
contig_000614	AUGUSTUS	start_codon	1530958	1530960	.	-	0	ID=IALS00000028152;Parent=IALM00000028210
contig_000614	AUGUSTUS	stop_codon	1530616	1530618	.	-	0	ID=IALST00000028153;Parent=IALM00000028210
contig_000614	AUGUSTUS	gene	1531258	1531827	.	-	.	ID=IAL_25189
contig_000614	AUGUSTUS	mRNA	1531258	1531827	0.87	-	.	ID=IALM00000028211;Parent=IAL_25189;desc=nucleic acid binding
contig_000614	AUGUSTUS	exon	1531258	1531827	.	-	.	ID=IALE00000087402;Parent=IALM00000028211
contig_000614	AUGUSTUS	CDS	1531258	1531827	0.87	-	0	ID=IALC00000087402;Parent=IALM00000028211
contig_000614	AUGUSTUS	start_codon	1531825	1531827	.	-	0	ID=IALS00000028153;Parent=IALM00000028211
contig_000614	AUGUSTUS	stop_codon	1531258	1531260	.	-	0	ID=IALST00000028154;Parent=IALM00000028211
contig_000614	AUGUSTUS	gene	1532211	1532528	.	-	.	ID=IAL_25190
contig_000614	AUGUSTUS	mRNA	1532211	1532528	0.95	-	.	ID=IALM00000028212;Parent=IAL_25190;desc=nucleic acid binding. It is involved in the biological process described with proteolysis
contig_000614	AUGUSTUS	exon	1532211	1532528	.	-	.	ID=IALE00000087403;Parent=IALM00000028212
contig_000614	AUGUSTUS	CDS	1532211	1532528	0.95	-	0	ID=IALC00000087403;Parent=IALM00000028212
contig_000614	AUGUSTUS	start_codon	1532526	1532528	.	-	0	ID=IALS00000028154;Parent=IALM00000028212
contig_000614	AUGUSTUS	stop_codon	1532211	1532213	.	-	0	ID=IALST00000028155;Parent=IALM00000028212
contig_000614	AUGUSTUS	gene	1533293	1561663	.	-	.	ID=IAL_25191
contig_000614	AUGUSTUS	mRNA	1533293	1561663	0.07	-	.	ID=IALM00000028213;Parent=IAL_25191;desc=It is involved in the biological process described with proteolysis
contig_000614	AUGUSTUS	exon	1533293	1533805	.	-	.	ID=IALE00000087404;Parent=IALM00000028213
contig_000614	AUGUSTUS	exon	1534693	1534920	.	-	.	ID=IALE00000087405;Parent=IALM00000028213
contig_000614	AUGUSTUS	exon	1543978	1544205	.	-	.	ID=IALE00000087406;Parent=IALM00000028213
contig_000614	AUGUSTUS	exon	1561535	1561663	.	-	.	ID=IALE00000087407;Parent=IALM00000028213
contig_000614	AUGUSTUS	CDS	1533293	1533805	0.99	-	0	ID=IALC00000087404;Parent=IALM00000028213
contig_000614	AUGUSTUS	CDS	1534693	1534920	0.33	-	0	ID=IALC00000087405;Parent=IALM00000028213
contig_000614	AUGUSTUS	CDS	1543978	1544205	0.3	-	0	ID=IALC00000087406;Parent=IALM00000028213
contig_000614	AUGUSTUS	CDS	1561535	1561663	0.94	-	0	ID=IALC00000087407;Parent=IALM00000028213
contig_000614	AUGUSTUS	intron	1533806	1534692	0.35	-	.	ID=IALI00000059253;Parent=IALM00000028213
contig_000614	AUGUSTUS	intron	1534921	1543977	0.29	-	.	ID=IALI00000059254;Parent=IALM00000028213
contig_000614	AUGUSTUS	intron	1544206	1561534	0.68	-	.	ID=IALI00000059255;Parent=IALM00000028213
contig_000614	AUGUSTUS	start_codon	1561661	1561663	.	-	0	ID=IALS00000028155;Parent=IALM00000028213
contig_000614	AUGUSTUS	stop_codon	1533293	1533295	.	-	0	ID=IALST00000028156;Parent=IALM00000028213
contig_000614	AUGUSTUS	gene	1566783	1576552	.	-	.	ID=IAL_25192
contig_000614	GeneMark.hmm3	mRNA	1566783	1575969	.	-	.	ID=IALM00000028214;Parent=IAL_25192;Dbxref=InterPro:IPR036116,InterPro:IPR003961,InterPro:IPR013783,InterPro:IPR051923,InterPro:IPR049167;gO_terms=GO:0000323,GO:0000902,GO:0001501,GO:0003674,GO:0003824,GO:0003940,GO:0004553,GO:0005102,GO:0005488,GO:0005515,GO:0005575,GO:0005622,GO:0005623,GO:0005737,GO:0005764,GO:0005773,GO:0005775,GO:0005975,GO:0005984,GO:0006022,GO:0006026,GO:0006027,GO:0006029,GO:0006082,GO:0006790,GO:0006807,GO:0006996,GO:0007033,GO:0007040,GO:0007275,GO:0008150,GO:0008152,GO:0009056,GO:0009057,GO:0009100,GO:0009311,GO:0009653,GO:0009887,GO:0009987,GO:0016043,GO:0016054,GO:0016787,GO:0016798,GO:0017144,GO:0019538,GO:0019752,GO:0030135,GO:0030203,GO:0030204,GO:0030205,GO:0030207,GO:0030209,GO:0031410,GO:0031974,GO:0031982,GO:0032501,GO:0032502,GO:0032787,GO:0032989,GO:0035107,GO:0035108,GO:0042592,GO:0042737,GO:0043170,GO:0043202,GO:0043226,GO:0043227,GO:0043229,GO:0043231,GO:0043233,GO:0043436,GO:0044237,GO:0044238,GO:0044248,GO:0044260,GO:0044262,GO:0044273,GO:0044281,GO:0044282,GO:0044422,GO:0044424,GO:0044437,GO:0044444,GO:0044446,GO:0044464,GO:0046395,GO:0048513,GO:0048705,GO:0048731,GO:0048736,GO:0048856,GO:0048869,GO:0048878,GO:0050654,GO:0050655,GO:0060173,GO:0065007,GO:0065008,GO:0070013,GO:0071704,GO:0071840,GO:0072329,GO:0080171,GO:0097708,GO:1901135,GO:1901136,GO:1901564,GO:1901565,GO:1901575,GO:1903510-GO:0005515;desc=Hydrolase activity, hydrolyzing O-glycosyl compounds. It is involved in the biological process described with carbohydrate metabolic process
contig_000614	GeneMark.hmm3	exon	1566783	1566865	0	-	.	ID=IALE00000087408;Parent=IALM00000028214
contig_000614	GeneMark.hmm3	exon	1575249	1575969	0	-	.	ID=IALE00000087409;Parent=IALM00000028214
contig_000614	GeneMark.hmm3	CDS	1566783	1566865	.	-	2	ID=IALC00000087408;Parent=IALM00000028214
contig_000614	GeneMark.hmm3	CDS	1575249	1575969	.	-	0	ID=IALC00000087409;Parent=IALM00000028214
contig_000614	GeneMark.hmm3	intron	1566866	1575248	.	-	0	ID=IALI00000059256;Parent=IALM00000028214
contig_000614	GeneMark.hmm3	start_codon	1575967	1575969	.	-	0	ID=IALS00000028156;Parent=IALM00000028214
contig_000614	GeneMark.hmm3	stop_codon	1566783	1566785	.	-	0	ID=IALST00000028157;Parent=IALM00000028214
contig_000614	AUGUSTUS	mRNA	1566783	1576552	1	-	.	ID=IALM00000028215;Parent=IAL_25192;Dbxref=InterPro:IPR051923,InterPro:IPR049167,InterPro:IPR036116,InterPro:IPR003961,InterPro:IPR013783,InterPro:IPR049166;gO_terms=GO:0000323,GO:0000902,GO:0001501,GO:0003674,GO:0003824,GO:0003940,GO:0004553,GO:0005102,GO:0005488,GO:0005515,GO:0005575,GO:0005622,GO:0005623,GO:0005737,GO:0005764,GO:0005773,GO:0005775,GO:0005975,GO:0005984,GO:0006022,GO:0006026,GO:0006027,GO:0006029,GO:0006082,GO:0006790,GO:0006807,GO:0006996,GO:0007033,GO:0007040,GO:0007275,GO:0008150,GO:0008152,GO:0009056,GO:0009057,GO:0009100,GO:0009311,GO:0009653,GO:0009887,GO:0009987,GO:0016043,GO:0016054,GO:0016787,GO:0016798,GO:0017144,GO:0019538,GO:0019752,GO:0030135,GO:0030203,GO:0030204,GO:0030205,GO:0030207,GO:0030209,GO:0031410,GO:0031974,GO:0031982,GO:0032501,GO:0032502,GO:0032787,GO:0032989,GO:0035107,GO:0035108,GO:0042592,GO:0042737,GO:0043170,GO:0043202,GO:0043226,GO:0043227,GO:0043229,GO:0043231,GO:0043233,GO:0043436,GO:0044237,GO:0044238,GO:0044248,GO:0044260,GO:0044262,GO:0044273,GO:0044281,GO:0044282,GO:0044422,GO:0044424,GO:0044437,GO:0044444,GO:0044446,GO:0044464,GO:0046395,GO:0048513,GO:0048705,GO:0048731,GO:0048736,GO:0048856,GO:0048869,GO:0048878,GO:0050654,GO:0050655,GO:0060173,GO:0065007,GO:0065008,GO:0070013,GO:0071704,GO:0071840,GO:0072329,GO:0080171,GO:0097708,GO:1901135,GO:1901136,GO:1901564,GO:1901565,GO:1901575,GO:1903510-GO:0005515;desc=Hydrolase activity, hydrolyzing O-glycosyl compounds. It is involved in the biological process described with carbohydrate metabolic process
contig_000614	AUGUSTUS	exon	1566783	1566865	.	-	.	ID=IALE00000087410;Parent=IALM00000028215
contig_000614	AUGUSTUS	exon	1575249	1576183	.	-	.	ID=IALE00000087411;Parent=IALM00000028215
contig_000614	AUGUSTUS	exon	1576506	1576552	.	-	.	ID=IALE00000087412;Parent=IALM00000028215
contig_000614	AUGUSTUS	CDS	1566783	1566865	1	-	2	ID=IALC00000087410;Parent=IALM00000028215
contig_000614	AUGUSTUS	CDS	1575249	1576183	1	-	1	ID=IALC00000087411;Parent=IALM00000028215
contig_000614	AUGUSTUS	CDS	1576506	1576552	1	-	0	ID=IALC00000087412;Parent=IALM00000028215
contig_000614	AUGUSTUS	intron	1566866	1575248	1	-	.	ID=IALI00000059257;Parent=IALM00000028215
contig_000614	AUGUSTUS	intron	1576184	1576505	1	-	.	ID=IALI00000059258;Parent=IALM00000028215
contig_000614	AUGUSTUS	start_codon	1576550	1576552	.	-	0	ID=IALS00000028157;Parent=IALM00000028215
contig_000614	AUGUSTUS	stop_codon	1566783	1566785	.	-	0	ID=IALST00000028158;Parent=IALM00000028215
contig_000614	AUGUSTUS	mRNA	1566783	1576552	0.95	-	.	ID=IALM00000028216;Parent=IAL_25192;Dbxref=InterPro:IPR003961,InterPro:IPR051923,InterPro:IPR049166,InterPro:IPR049167,InterPro:IPR036116,InterPro:IPR013783;gO_terms=GO:0000323,GO:0000902,GO:0001501,GO:0003674,GO:0003824,GO:0003940,GO:0004553,GO:0005102,GO:0005488,GO:0005515,GO:0005575,GO:0005622,GO:0005623,GO:0005737,GO:0005764,GO:0005773,GO:0005775,GO:0005975,GO:0005984,GO:0006022,GO:0006026,GO:0006027,GO:0006029,GO:0006082,GO:0006790,GO:0006807,GO:0006996,GO:0007033,GO:0007040,GO:0007275,GO:0008150,GO:0008152,GO:0009056,GO:0009057,GO:0009100,GO:0009311,GO:0009653,GO:0009887,GO:0009987,GO:0016043,GO:0016054,GO:0016787,GO:0016798,GO:0017144,GO:0019538,GO:0019752,GO:0030135,GO:0030203,GO:0030204,GO:0030205,GO:0030207,GO:0030209,GO:0031410,GO:0031974,GO:0031982,GO:0032501,GO:0032502,GO:0032787,GO:0032989,GO:0035107,GO:0035108,GO:0042592,GO:0042737,GO:0043170,GO:0043202,GO:0043226,GO:0043227,GO:0043229,GO:0043231,GO:0043233,GO:0043436,GO:0044237,GO:0044238,GO:0044248,GO:0044260,GO:0044262,GO:0044273,GO:0044281,GO:0044282,GO:0044422,GO:0044424,GO:0044437,GO:0044444,GO:0044446,GO:0044464,GO:0046395,GO:0048513,GO:0048705,GO:0048731,GO:0048736,GO:0048856,GO:0048869,GO:0048878,GO:0050654,GO:0050655,GO:0060173,GO:0065007,GO:0065008,GO:0070013,GO:0071704,GO:0071840,GO:0072329,GO:0080171,GO:0097708,GO:1901135,GO:1901136,GO:1901564,GO:1901565,GO:1901575,GO:1903510-GO:0005515;desc=Hydrolase activity, hydrolyzing O-glycosyl compounds. It is involved in the biological process described with carbohydrate metabolic process
contig_000614	AUGUSTUS	exon	1566783	1566865	.	-	.	ID=IALE00000087413;Parent=IALM00000028216
contig_000614	AUGUSTUS	exon	1567746	1567820	.	-	.	ID=IALE00000087414;Parent=IALM00000028216
contig_000614	AUGUSTUS	exon	1575249	1576183	.	-	.	ID=IALE00000087415;Parent=IALM00000028216
contig_000614	AUGUSTUS	exon	1576506	1576552	.	-	.	ID=IALE00000087416;Parent=IALM00000028216
contig_000614	AUGUSTUS	CDS	1566783	1566865	0.98	-	2	ID=IALC00000087413;Parent=IALM00000028216
contig_000614	AUGUSTUS	CDS	1567746	1567820	0.95	-	2	ID=IALC00000087414;Parent=IALM00000028216
contig_000614	AUGUSTUS	CDS	1575249	1576183	1	-	1	ID=IALC00000087415;Parent=IALM00000028216
contig_000614	AUGUSTUS	CDS	1576506	1576552	1	-	0	ID=IALC00000087416;Parent=IALM00000028216
contig_000614	AUGUSTUS	intron	1566866	1567745	0.95	-	.	ID=IALI00000059259;Parent=IALM00000028216
contig_000614	AUGUSTUS	intron	1567821	1575248	1	-	.	ID=IALI00000059260;Parent=IALM00000028216
contig_000614	AUGUSTUS	intron	1576184	1576505	1	-	.	ID=IALI00000059261;Parent=IALM00000028216
contig_000614	AUGUSTUS	start_codon	1576550	1576552	.	-	0	ID=IALS00000028158;Parent=IALM00000028216
contig_000614	AUGUSTUS	stop_codon	1566783	1566785	.	-	0	ID=IALST00000028159;Parent=IALM00000028216
contig_000614	AUGUSTUS	gene	1576895	1577323	.	+	.	ID=IAL_25193
contig_000614	AUGUSTUS	mRNA	1576895	1577323	0.4	+	.	ID=IALM00000028217;Parent=IAL_25193;desc=K02A2.6-like
contig_000614	AUGUSTUS	exon	1576895	1577323	.	+	.	ID=IALE00000087417;Parent=IALM00000028217
contig_000614	AUGUSTUS	CDS	1576895	1577323	0.4	+	0	ID=IALC00000087417;Parent=IALM00000028217
contig_000614	AUGUSTUS	start_codon	1576895	1576897	.	+	0	ID=IALS00000028159;Parent=IALM00000028217
contig_000614	AUGUSTUS	stop_codon	1577321	1577323	.	+	0	ID=IALST00000028160;Parent=IALM00000028217
contig_000614	AUGUSTUS	gene	1578445	1579203	.	+	.	ID=IAL_25194
contig_000614	AUGUSTUS	mRNA	1578445	1579203	0.39	+	.	ID=IALM00000028218;Parent=IAL_25194;Dbxref=InterPro:IPR050951,InterPro:IPR043502,InterPro:IPR000477,InterPro:IPR043128;desc=K02A2.6-like
contig_000614	AUGUSTUS	exon	1578445	1579203	.	+	.	ID=IALE00000087418;Parent=IALM00000028218
contig_000614	AUGUSTUS	CDS	1578445	1579203	0.39	+	0	ID=IALC00000087418;Parent=IALM00000028218
contig_000614	AUGUSTUS	start_codon	1578445	1578447	.	+	0	ID=IALS00000028160;Parent=IALM00000028218
contig_000614	AUGUSTUS	stop_codon	1579201	1579203	.	+	0	ID=IALST00000028161;Parent=IALM00000028218
contig_000614	AUGUSTUS	gene	1587174	1591796	.	+	.	ID=IAL_25195
contig_000614	AUGUSTUS	mRNA	1587174	1588937	0.2	+	.	ID=IALM00000028219;Parent=IAL_25195;Dbxref=InterPro:IPR005312;desc=Putative peptidase (DUF1758)
contig_000614	AUGUSTUS	exon	1587174	1587965	.	+	.	ID=IALE00000087419;Parent=IALM00000028219
contig_000614	AUGUSTUS	exon	1588015	1588177	.	+	.	ID=IALE00000087420;Parent=IALM00000028219
contig_000614	AUGUSTUS	exon	1588242	1588837	.	+	.	ID=IALE00000087421;Parent=IALM00000028219
contig_000614	AUGUSTUS	exon	1588911	1588937	.	+	.	ID=IALE00000087422;Parent=IALM00000028219
contig_000614	AUGUSTUS	CDS	1587174	1587965	0.92	+	0	ID=IALC00000087419;Parent=IALM00000028219
contig_000614	AUGUSTUS	CDS	1588015	1588177	0.36	+	0	ID=IALC00000087420;Parent=IALM00000028219
contig_000614	AUGUSTUS	CDS	1588242	1588837	0.47	+	2	ID=IALC00000087421;Parent=IALM00000028219
contig_000614	AUGUSTUS	CDS	1588911	1588937	0.81	+	0	ID=IALC00000087422;Parent=IALM00000028219
contig_000614	AUGUSTUS	intron	1587966	1588014	0.36	+	.	ID=IALI00000059262;Parent=IALM00000028219
contig_000614	AUGUSTUS	intron	1588178	1588241	0.91	+	.	ID=IALI00000059263;Parent=IALM00000028219
contig_000614	AUGUSTUS	intron	1588838	1588910	0.49	+	.	ID=IALI00000059264;Parent=IALM00000028219
contig_000614	AUGUSTUS	start_codon	1587174	1587176	.	+	0	ID=IALS00000028161;Parent=IALM00000028219
contig_000614	AUGUSTUS	stop_codon	1588935	1588937	.	+	0	ID=IALST00000028162;Parent=IALM00000028219
contig_000614	AUGUSTUS	mRNA	1587174	1591796	0.42	+	.	ID=IALM00000028220;Parent=IAL_25195;Dbxref=InterPro:IPR040676,InterPro:IPR005312;desc=Putative peptidase (DUF1758)
contig_000614	AUGUSTUS	exon	1587174	1587965	.	+	.	ID=IALE00000087423;Parent=IALM00000028220
contig_000614	AUGUSTUS	exon	1588015	1588177	.	+	.	ID=IALE00000087424;Parent=IALM00000028220
contig_000614	AUGUSTUS	exon	1588242	1588891	.	+	.	ID=IALE00000087425;Parent=IALM00000028220
contig_000614	AUGUSTUS	exon	1591656	1591796	.	+	.	ID=IALE00000087426;Parent=IALM00000028220
contig_000614	AUGUSTUS	CDS	1587174	1587965	0.91	+	0	ID=IALC00000087423;Parent=IALM00000028220
contig_000614	AUGUSTUS	CDS	1588015	1588177	0.54	+	0	ID=IALC00000087424;Parent=IALM00000028220
contig_000614	AUGUSTUS	CDS	1588242	1588891	0.76	+	2	ID=IALC00000087425;Parent=IALM00000028220
contig_000614	AUGUSTUS	CDS	1591656	1591796	0.92	+	0	ID=IALC00000087426;Parent=IALM00000028220
contig_000614	AUGUSTUS	intron	1587966	1588014	0.54	+	.	ID=IALI00000059265;Parent=IALM00000028220
contig_000614	AUGUSTUS	intron	1588178	1588241	0.92	+	.	ID=IALI00000059266;Parent=IALM00000028220
contig_000614	AUGUSTUS	intron	1588892	1591655	0.81	+	.	ID=IALI00000059267;Parent=IALM00000028220
contig_000614	AUGUSTUS	start_codon	1587174	1587176	.	+	0	ID=IALS00000028162;Parent=IALM00000028220
contig_000614	AUGUSTUS	stop_codon	1591794	1591796	.	+	0	ID=IALST00000028163;Parent=IALM00000028220
contig_000614	AUGUSTUS	mRNA	1587174	1591796	0.06	+	.	ID=IALM00000028221;Parent=IAL_25195;Dbxref=InterPro:IPR036397,InterPro:IPR008042,InterPro:IPR043502,InterPro:IPR005312,InterPro:IPR040676,InterPro:IPR041588,InterPro:IPR012337,InterPro:IPR001584;gO_terms=GO:0003676,GO:0015074;desc=Putative peptidase (DUF1758)
contig_000614	AUGUSTUS	exon	1587174	1587965	.	+	.	ID=IALE00000087427;Parent=IALM00000028221
contig_000614	AUGUSTUS	exon	1588015	1588177	.	+	.	ID=IALE00000087428;Parent=IALM00000028221
contig_000614	AUGUSTUS	exon	1588242	1588951	.	+	.	ID=IALE00000087429;Parent=IALM00000028221
contig_000614	AUGUSTUS	exon	1589125	1589783	.	+	.	ID=IALE00000087430;Parent=IALM00000028221
contig_000614	AUGUSTUS	exon	1590050	1591796	.	+	.	ID=IALE00000087431;Parent=IALM00000028221
contig_000614	AUGUSTUS	CDS	1587174	1587965	0.85	+	0	ID=IALC00000087427;Parent=IALM00000028221
contig_000614	AUGUSTUS	CDS	1588015	1588177	0.39	+	0	ID=IALC00000087428;Parent=IALM00000028221
contig_000614	AUGUSTUS	CDS	1588242	1588951	0.84	+	2	ID=IALC00000087429;Parent=IALM00000028221
contig_000614	AUGUSTUS	CDS	1589125	1589783	0.21	+	0	ID=IALC00000087430;Parent=IALM00000028221
contig_000614	AUGUSTUS	CDS	1590050	1591796	0.19	+	1	ID=IALC00000087431;Parent=IALM00000028221
contig_000614	AUGUSTUS	intron	1587966	1588014	0.39	+	.	ID=IALI00000059268;Parent=IALM00000028221
contig_000614	AUGUSTUS	intron	1588178	1588241	0.86	+	.	ID=IALI00000059269;Parent=IALM00000028221
contig_000614	AUGUSTUS	intron	1588952	1589124	0.97	+	.	ID=IALI00000059270;Parent=IALM00000028221
contig_000614	AUGUSTUS	intron	1589784	1590049	0.2	+	.	ID=IALI00000059271;Parent=IALM00000028221
contig_000614	AUGUSTUS	start_codon	1587174	1587176	.	+	0	ID=IALS00000028163;Parent=IALM00000028221
contig_000614	AUGUSTUS	stop_codon	1591794	1591796	.	+	0	ID=IALST00000028164;Parent=IALM00000028221
contig_000614	AUGUSTUS	gene	1601953	1602333	.	+	.	ID=IAL_25196
contig_000614	AUGUSTUS	mRNA	1601953	1602333	0.86	+	.	ID=IALM00000028222;Parent=IAL_25196
contig_000614	AUGUSTUS	exon	1601953	1602333	.	+	.	ID=IALE00000087432;Parent=IALM00000028222
contig_000614	AUGUSTUS	CDS	1601953	1602333	0.86	+	0	ID=IALC00000087432;Parent=IALM00000028222
contig_000614	AUGUSTUS	start_codon	1601953	1601955	.	+	0	ID=IALS00000028164;Parent=IALM00000028222
contig_000614	AUGUSTUS	stop_codon	1602331	1602333	.	+	0	ID=IALST00000028165;Parent=IALM00000028222
contig_000614	AUGUSTUS	gene	1608215	1608671	.	-	.	ID=IAL_25197
contig_000614	AUGUSTUS	mRNA	1608215	1608671	0.75	-	.	ID=IALM00000028223;Parent=IAL_25197
contig_000614	AUGUSTUS	exon	1608215	1608493	.	-	.	ID=IALE00000087433;Parent=IALM00000028223
contig_000614	AUGUSTUS	exon	1608597	1608671	.	-	.	ID=IALE00000087434;Parent=IALM00000028223
contig_000614	AUGUSTUS	CDS	1608215	1608493	0.75	-	0	ID=IALC00000087433;Parent=IALM00000028223
contig_000614	AUGUSTUS	CDS	1608597	1608671	0.75	-	0	ID=IALC00000087434;Parent=IALM00000028223
contig_000614	AUGUSTUS	intron	1608494	1608596	0.75	-	.	ID=IALI00000059272;Parent=IALM00000028223
contig_000614	AUGUSTUS	start_codon	1608669	1608671	.	-	0	ID=IALS00000028165;Parent=IALM00000028223
contig_000614	AUGUSTUS	stop_codon	1608215	1608217	.	-	0	ID=IALST00000028166;Parent=IALM00000028223
contig_000614	AUGUSTUS	gene	1608788	1609588	.	-	.	ID=IAL_25198
contig_000614	AUGUSTUS	mRNA	1608788	1609405	0.82	-	.	ID=IALM00000028224;Parent=IAL_25198;Dbxref=InterPro:IPR022048;desc=Baculovirus F protein
contig_000614	AUGUSTUS	exon	1608788	1609405	.	-	.	ID=IALE00000087435;Parent=IALM00000028224
contig_000614	AUGUSTUS	CDS	1608788	1609405	0.82	-	0	ID=IALC00000087435;Parent=IALM00000028224
contig_000614	AUGUSTUS	start_codon	1609403	1609405	.	-	0	ID=IALS00000028166;Parent=IALM00000028224
contig_000614	AUGUSTUS	stop_codon	1608788	1608790	.	-	0	ID=IALST00000028167;Parent=IALM00000028224
contig_000614	AUGUSTUS	mRNA	1608788	1609588	0.48	-	.	ID=IALM00000028225;Parent=IAL_25198;Dbxref=InterPro:IPR022048;desc=Baculovirus F protein
contig_000614	AUGUSTUS	exon	1608788	1609588	.	-	.	ID=IALE00000087436;Parent=IALM00000028225
contig_000614	AUGUSTUS	CDS	1608788	1609588	0.48	-	0	ID=IALC00000087436;Parent=IALM00000028225
contig_000614	AUGUSTUS	start_codon	1609586	1609588	.	-	0	ID=IALS00000028167;Parent=IALM00000028225
contig_000614	AUGUSTUS	stop_codon	1608788	1608790	.	-	0	ID=IALST00000028168;Parent=IALM00000028225
contig_000614	AUGUSTUS	gene	1612299	1612832	.	-	.	ID=IAL_25199
contig_000614	AUGUSTUS	mRNA	1612299	1612832	1	-	.	ID=IALM00000028226;Parent=IAL_25199;Dbxref=InterPro:IPR022048;desc=Baculovirus F protein
contig_000614	AUGUSTUS	exon	1612299	1612832	.	-	.	ID=IALE00000087437;Parent=IALM00000028226
contig_000614	AUGUSTUS	CDS	1612299	1612832	1	-	0	ID=IALC00000087437;Parent=IALM00000028226
contig_000614	AUGUSTUS	start_codon	1612830	1612832	.	-	0	ID=IALS00000028168;Parent=IALM00000028226
contig_000614	AUGUSTUS	stop_codon	1612299	1612301	.	-	0	ID=IALST00000028169;Parent=IALM00000028226
contig_000614	AUGUSTUS	gene	1622076	1626085	.	+	.	ID=IAL_25200
contig_000614	AUGUSTUS	mRNA	1622076	1626085	0.58	+	.	ID=IALM00000028227;Parent=IAL_25200;Dbxref=InterPro:IPR001584,InterPro:IPR012337,InterPro:IPR036397,InterPro:IPR041588;gO_terms=GO:0015074,GO:0003676;desc=Reverse transcriptase (RNA-dependent DNA polymerase)
contig_000614	AUGUSTUS	exon	1622076	1622206	.	+	.	ID=IALE00000087438;Parent=IALM00000028227
contig_000614	AUGUSTUS	exon	1622288	1622740	.	+	.	ID=IALE00000087439;Parent=IALM00000028227
contig_000614	AUGUSTUS	exon	1624660	1626085	.	+	.	ID=IALE00000087440;Parent=IALM00000028227
contig_000614	AUGUSTUS	CDS	1622076	1622206	0.66	+	0	ID=IALC00000087438;Parent=IALM00000028227
contig_000614	AUGUSTUS	CDS	1622288	1622740	0.58	+	1	ID=IALC00000087439;Parent=IALM00000028227
contig_000614	AUGUSTUS	CDS	1624660	1626085	0.9	+	1	ID=IALC00000087440;Parent=IALM00000028227
contig_000614	AUGUSTUS	intron	1622207	1622287	0.66	+	.	ID=IALI00000059273;Parent=IALM00000028227
contig_000614	AUGUSTUS	intron	1622741	1624659	0.9	+	.	ID=IALI00000059274;Parent=IALM00000028227
contig_000614	AUGUSTUS	start_codon	1622076	1622078	.	+	0	ID=IALS00000028169;Parent=IALM00000028227
contig_000614	AUGUSTUS	stop_codon	1626083	1626085	.	+	0	ID=IALST00000028170;Parent=IALM00000028227
contig_000614	AUGUSTUS	gene	1664051	1664812	.	-	.	ID=IAL_25201
contig_000614	AUGUSTUS	mRNA	1664051	1664812	0.99	-	.	ID=IALM00000028228;Parent=IAL_25201;desc=Baculovirus F protein
contig_000614	AUGUSTUS	exon	1664051	1664812	.	-	.	ID=IALE00000087441;Parent=IALM00000028228
contig_000614	AUGUSTUS	CDS	1664051	1664812	0.99	-	0	ID=IALC00000087441;Parent=IALM00000028228
contig_000614	AUGUSTUS	start_codon	1664810	1664812	.	-	0	ID=IALS00000028170;Parent=IALM00000028228
contig_000614	AUGUSTUS	stop_codon	1664051	1664053	.	-	0	ID=IALST00000028171;Parent=IALM00000028228
contig_000614	AUGUSTUS	gene	1666222	1667063	.	-	.	ID=IAL_25202
contig_000614	AUGUSTUS	mRNA	1666222	1667063	0.69	-	.	ID=IALM00000028229;Parent=IAL_25202;Dbxref=InterPro:IPR036397;gO_terms=GO:0003676
contig_000614	AUGUSTUS	exon	1666222	1666501	.	-	.	ID=IALE00000087442;Parent=IALM00000028229
contig_000614	AUGUSTUS	exon	1666735	1667063	.	-	.	ID=IALE00000087443;Parent=IALM00000028229
contig_000614	AUGUSTUS	CDS	1666222	1666501	0.97	-	1	ID=IALC00000087442;Parent=IALM00000028229
contig_000614	AUGUSTUS	CDS	1666735	1667063	0.69	-	0	ID=IALC00000087443;Parent=IALM00000028229
contig_000614	AUGUSTUS	intron	1666502	1666734	0.94	-	.	ID=IALI00000059275;Parent=IALM00000028229
contig_000614	AUGUSTUS	start_codon	1667061	1667063	.	-	0	ID=IALS00000028171;Parent=IALM00000028229
contig_000614	AUGUSTUS	stop_codon	1666222	1666224	.	-	0	ID=IALST00000028172;Parent=IALM00000028229
contig_000614	AUGUSTUS	gene	1668649	1671046	.	-	.	ID=IAL_25203
contig_000614	AUGUSTUS	mRNA	1668649	1671046	0.5	-	.	ID=IALM00000028230;Parent=IAL_25203;Dbxref=InterPro:IPR043502,InterPro:IPR053134;desc=Nucleic acid binding. It is involved in the biological process described with DNA integration
contig_000614	AUGUSTUS	exon	1668649	1669028	.	-	.	ID=IALE00000087444;Parent=IALM00000028230
contig_000614	AUGUSTUS	exon	1670720	1670877	.	-	.	ID=IALE00000087445;Parent=IALM00000028230
contig_000614	AUGUSTUS	exon	1670943	1671046	.	-	.	ID=IALE00000087446;Parent=IALM00000028230
contig_000614	AUGUSTUS	CDS	1668649	1669028	0.92	-	2	ID=IALC00000087444;Parent=IALM00000028230
contig_000614	AUGUSTUS	CDS	1670720	1670877	0.52	-	1	ID=IALC00000087445;Parent=IALM00000028230
contig_000614	AUGUSTUS	CDS	1670943	1671046	0.59	-	0	ID=IALC00000087446;Parent=IALM00000028230
contig_000614	AUGUSTUS	intron	1669029	1670719	0.62	-	.	ID=IALI00000059276;Parent=IALM00000028230
contig_000614	AUGUSTUS	intron	1670878	1670942	0.59	-	.	ID=IALI00000059277;Parent=IALM00000028230
contig_000614	AUGUSTUS	start_codon	1671044	1671046	.	-	0	ID=IALS00000028172;Parent=IALM00000028230
contig_000614	AUGUSTUS	stop_codon	1668649	1668651	.	-	0	ID=IALST00000028173;Parent=IALM00000028230
contig_000614	AUGUSTUS	gene	1689477	1690056	.	-	.	ID=IAL_25204
contig_000614	AUGUSTUS	mRNA	1689477	1690056	0.59	-	.	ID=IALM00000028231;Parent=IAL_25204;desc=Pao retrotransposon peptidase
contig_000614	AUGUSTUS	exon	1689477	1689841	.	-	.	ID=IALE00000087447;Parent=IALM00000028231
contig_000614	AUGUSTUS	exon	1689894	1690056	.	-	.	ID=IALE00000087448;Parent=IALM00000028231
contig_000614	AUGUSTUS	CDS	1689477	1689841	0.6	-	2	ID=IALC00000087447;Parent=IALM00000028231
contig_000614	AUGUSTUS	CDS	1689894	1690056	0.67	-	0	ID=IALC00000087448;Parent=IALM00000028231
contig_000614	AUGUSTUS	intron	1689842	1689893	0.63	-	.	ID=IALI00000059278;Parent=IALM00000028231
contig_000614	AUGUSTUS	start_codon	1690054	1690056	.	-	0	ID=IALS00000028173;Parent=IALM00000028231
contig_000614	AUGUSTUS	stop_codon	1689477	1689479	.	-	0	ID=IALST00000028174;Parent=IALM00000028231
contig_000614	AUGUSTUS	gene	1690311	1690760	.	-	.	ID=IAL_25205
contig_000614	AUGUSTUS	mRNA	1690311	1690760	1	-	.	ID=IALM00000028232;Parent=IAL_25205;Dbxref=InterPro:IPR008042;desc=Pao retrotransposon peptidase
contig_000614	AUGUSTUS	exon	1690311	1690760	.	-	.	ID=IALE00000087449;Parent=IALM00000028232
contig_000614	AUGUSTUS	CDS	1690311	1690760	1	-	0	ID=IALC00000087449;Parent=IALM00000028232
contig_000614	AUGUSTUS	start_codon	1690758	1690760	.	-	0	ID=IALS00000028174;Parent=IALM00000028232
contig_000614	AUGUSTUS	stop_codon	1690311	1690313	.	-	0	ID=IALST00000028175;Parent=IALM00000028232
contig_000614	AUGUSTUS	gene	1693047	1693558	.	-	.	ID=IAL_25206
contig_000614	AUGUSTUS	mRNA	1693047	1693558	0.93	-	.	ID=IALM00000028233;Parent=IAL_25206
contig_000614	AUGUSTUS	exon	1693047	1693360	.	-	.	ID=IALE00000087450;Parent=IALM00000028233
contig_000614	AUGUSTUS	exon	1693423	1693558	.	-	.	ID=IALE00000087451;Parent=IALM00000028233
contig_000614	AUGUSTUS	CDS	1693047	1693360	0.93	-	2	ID=IALC00000087450;Parent=IALM00000028233
contig_000614	AUGUSTUS	CDS	1693423	1693558	0.93	-	0	ID=IALC00000087451;Parent=IALM00000028233
contig_000614	AUGUSTUS	intron	1693361	1693422	0.93	-	.	ID=IALI00000059279;Parent=IALM00000028233
contig_000614	AUGUSTUS	start_codon	1693556	1693558	.	-	0	ID=IALS00000028175;Parent=IALM00000028233
contig_000614	AUGUSTUS	stop_codon	1693047	1693049	.	-	0	ID=IALST00000028176;Parent=IALM00000028233
contig_000614	AUGUSTUS	gene	1708058	1708483	.	+	.	ID=IAL_25207
contig_000614	AUGUSTUS	mRNA	1708058	1708483	0.96	+	.	ID=IALM00000028234;Parent=IAL_25207
contig_000614	AUGUSTUS	exon	1708058	1708483	.	+	.	ID=IALE00000087452;Parent=IALM00000028234
contig_000614	AUGUSTUS	CDS	1708058	1708483	0.96	+	0	ID=IALC00000087452;Parent=IALM00000028234
contig_000614	AUGUSTUS	start_codon	1708058	1708060	.	+	0	ID=IALS00000028176;Parent=IALM00000028234
contig_000614	AUGUSTUS	stop_codon	1708481	1708483	.	+	0	ID=IALST00000028177;Parent=IALM00000028234
contig_000614	AUGUSTUS	gene	1769473	1769838	.	+	.	ID=IAL_25208
contig_000614	AUGUSTUS	mRNA	1769473	1769838	1	+	.	ID=IALM00000028235;Parent=IAL_25208
contig_000614	AUGUSTUS	exon	1769473	1769838	.	+	.	ID=IALE00000087453;Parent=IALM00000028235
contig_000614	AUGUSTUS	CDS	1769473	1769838	1	+	0	ID=IALC00000087453;Parent=IALM00000028235
contig_000614	AUGUSTUS	start_codon	1769473	1769475	.	+	0	ID=IALS00000028177;Parent=IALM00000028235
contig_000614	AUGUSTUS	stop_codon	1769836	1769838	.	+	0	ID=IALST00000028178;Parent=IALM00000028235
contig_000614	AUGUSTUS	gene	1784830	1792236	.	+	.	ID=IAL_25209
contig_000614	AUGUSTUS	mRNA	1784830	1785792	1	+	.	ID=IALM00000028236;Parent=IAL_25209;Dbxref=InterPro:IPR005312;desc=nucleic acid binding. It is involved in the biological process described with proteolysis
contig_000614	AUGUSTUS	exon	1784830	1785792	.	+	.	ID=IALE00000087454;Parent=IALM00000028236
contig_000614	AUGUSTUS	CDS	1784830	1785792	1	+	0	ID=IALC00000087454;Parent=IALM00000028236
contig_000614	AUGUSTUS	start_codon	1784830	1784832	.	+	0	ID=IALS00000028178;Parent=IALM00000028236
contig_000614	AUGUSTUS	stop_codon	1785790	1785792	.	+	0	ID=IALST00000028179;Parent=IALM00000028236
contig_000614	AUGUSTUS	mRNA	1784830	1792236	0.11	+	.	ID=IALM00000028237;Parent=IAL_25209;desc=nucleic acid binding. It is involved in the biological process described with proteolysis
contig_000614	AUGUSTUS	exon	1784830	1785226	.	+	.	ID=IALE00000087455;Parent=IALM00000028237
contig_000614	AUGUSTUS	exon	1786719	1786879	.	+	.	ID=IALE00000087456;Parent=IALM00000028237
contig_000614	AUGUSTUS	exon	1792207	1792236	.	+	.	ID=IALE00000087457;Parent=IALM00000028237
contig_000614	AUGUSTUS	CDS	1784830	1785226	0.48	+	0	ID=IALC00000087455;Parent=IALM00000028237
contig_000614	AUGUSTUS	CDS	1786719	1786879	0.34	+	2	ID=IALC00000087456;Parent=IALM00000028237
contig_000614	AUGUSTUS	CDS	1792207	1792236	0.3	+	0	ID=IALC00000087457;Parent=IALM00000028237
contig_000614	AUGUSTUS	intron	1785227	1786718	0.35	+	.	ID=IALI00000059280;Parent=IALM00000028237
contig_000614	AUGUSTUS	intron	1786880	1792206	0.3	+	.	ID=IALI00000059281;Parent=IALM00000028237
contig_000614	AUGUSTUS	start_codon	1784830	1784832	.	+	0	ID=IALS00000028179;Parent=IALM00000028237
contig_000614	AUGUSTUS	stop_codon	1792234	1792236	.	+	0	ID=IALST00000028180;Parent=IALM00000028237
contig_000614	AUGUSTUS	gene	1878721	1879305	.	+	.	ID=IAL_25210
contig_000614	AUGUSTUS	mRNA	1878721	1879305	0.98	+	.	ID=IALM00000028238;Parent=IAL_25210
contig_000614	AUGUSTUS	exon	1878721	1879305	.	+	.	ID=IALE00000087458;Parent=IALM00000028238
contig_000614	AUGUSTUS	CDS	1878721	1879305	0.98	+	0	ID=IALC00000087458;Parent=IALM00000028238
contig_000614	AUGUSTUS	start_codon	1878721	1878723	.	+	0	ID=IALS00000028180;Parent=IALM00000028238
contig_000614	AUGUSTUS	stop_codon	1879303	1879305	.	+	0	ID=IALST00000028181;Parent=IALM00000028238
contig_000614	AUGUSTUS	gene	1922557	1922814	.	+	.	ID=IAL_25211
contig_000614	AUGUSTUS	mRNA	1922557	1922814	0.31	+	.	ID=IALM00000028239;Parent=IAL_25211
contig_000614	AUGUSTUS	exon	1922557	1922814	.	+	.	ID=IALE00000087459;Parent=IALM00000028239
contig_000614	AUGUSTUS	CDS	1922557	1922814	0.31	+	0	ID=IALC00000087459;Parent=IALM00000028239
contig_000614	AUGUSTUS	start_codon	1922557	1922559	.	+	0	ID=IALS00000028181;Parent=IALM00000028239
contig_000614	AUGUSTUS	stop_codon	1922812	1922814	.	+	0	ID=IALST00000028182;Parent=IALM00000028239
contig_000614	AUGUSTUS	gene	1928984	1929642	.	+	.	ID=IAL_25212
contig_000614	AUGUSTUS	mRNA	1928984	1929642	0.24	+	.	ID=IALM00000028240;Parent=IAL_25212
contig_000614	AUGUSTUS	exon	1928984	1929209	.	+	.	ID=IALE00000087460;Parent=IALM00000028240
contig_000614	AUGUSTUS	exon	1929279	1929466	.	+	.	ID=IALE00000087461;Parent=IALM00000028240
contig_000614	AUGUSTUS	exon	1929511	1929642	.	+	.	ID=IALE00000087462;Parent=IALM00000028240
contig_000614	AUGUSTUS	CDS	1928984	1929209	0.62	+	0	ID=IALC00000087460;Parent=IALM00000028240
contig_000614	AUGUSTUS	CDS	1929279	1929466	0.41	+	2	ID=IALC00000087461;Parent=IALM00000028240
contig_000614	AUGUSTUS	CDS	1929511	1929642	0.32	+	0	ID=IALC00000087462;Parent=IALM00000028240
contig_000614	AUGUSTUS	intron	1929210	1929278	0.63	+	.	ID=IALI00000059282;Parent=IALM00000028240
contig_000614	AUGUSTUS	intron	1929467	1929510	0.33	+	.	ID=IALI00000059283;Parent=IALM00000028240
contig_000614	AUGUSTUS	start_codon	1928984	1928986	.	+	0	ID=IALS00000028182;Parent=IALM00000028240
contig_000614	AUGUSTUS	stop_codon	1929640	1929642	.	+	0	ID=IALST00000028183;Parent=IALM00000028240
contig_000614	AUGUSTUS	gene	1940063	1940320	.	+	.	ID=IAL_25213
contig_000614	AUGUSTUS	mRNA	1940063	1940320	0.46	+	.	ID=IALM00000028241;Parent=IAL_25213
contig_000614	AUGUSTUS	exon	1940063	1940320	.	+	.	ID=IALE00000087463;Parent=IALM00000028241
contig_000614	AUGUSTUS	CDS	1940063	1940320	0.46	+	0	ID=IALC00000087463;Parent=IALM00000028241
contig_000614	AUGUSTUS	start_codon	1940063	1940065	.	+	0	ID=IALS00000028183;Parent=IALM00000028241
contig_000614	AUGUSTUS	stop_codon	1940318	1940320	.	+	0	ID=IALST00000028184;Parent=IALM00000028241
contig_000614	AUGUSTUS	gene	1951141	1957562	.	+	.	ID=IAL_25214
contig_000614	AUGUSTUS	mRNA	1951141	1957562	0.64	+	.	ID=IALM00000028242;Parent=IAL_25214
contig_000614	AUGUSTUS	exon	1951141	1951366	.	+	.	ID=IALE00000087464;Parent=IALM00000028242
contig_000614	AUGUSTUS	exon	1951436	1951615	.	+	.	ID=IALE00000087465;Parent=IALM00000028242
contig_000614	AUGUSTUS	exon	1957468	1957562	.	+	.	ID=IALE00000087466;Parent=IALM00000028242
contig_000614	AUGUSTUS	CDS	1951141	1951366	0.73	+	0	ID=IALC00000087464;Parent=IALM00000028242
contig_000614	AUGUSTUS	CDS	1951436	1951615	0.84	+	2	ID=IALC00000087465;Parent=IALM00000028242
contig_000614	AUGUSTUS	CDS	1957468	1957562	0.93	+	2	ID=IALC00000087466;Parent=IALM00000028242
contig_000614	AUGUSTUS	intron	1951367	1951435	0.75	+	.	ID=IALI00000059284;Parent=IALM00000028242
contig_000614	AUGUSTUS	intron	1951616	1957467	0.84	+	.	ID=IALI00000059285;Parent=IALM00000028242
contig_000614	AUGUSTUS	start_codon	1951141	1951143	.	+	0	ID=IALS00000028184;Parent=IALM00000028242
contig_000614	AUGUSTUS	stop_codon	1957560	1957562	.	+	0	ID=IALST00000028185;Parent=IALM00000028242
contig_000614	AUGUSTUS	gene	1967926	1968396	.	-	.	ID=IAL_25215
contig_000614	AUGUSTUS	mRNA	1967926	1968396	0.99	-	.	ID=IALM00000028243;Parent=IAL_25215;Dbxref=InterPro:IPR051923,InterPro:IPR049166;gO_terms=GO:0000323,GO:0000902,GO:0001501,GO:0003674,GO:0003824,GO:0003940,GO:0004553,GO:0005102,GO:0005488,GO:0005515,GO:0005575,GO:0005622,GO:0005623,GO:0005737,GO:0005764,GO:0005773,GO:0005775,GO:0005975,GO:0005984,GO:0006022,GO:0006026,GO:0006027,GO:0006029,GO:0006082,GO:0006790,GO:0006807,GO:0006996,GO:0007033,GO:0007040,GO:0007275,GO:0008150,GO:0008152,GO:0009056,GO:0009057,GO:0009100,GO:0009311,GO:0009653,GO:0009887,GO:0009987,GO:0016043,GO:0016054,GO:0016787,GO:0016798,GO:0017144,GO:0019538,GO:0019752,GO:0030135,GO:0030203,GO:0030204,GO:0030205,GO:0030207,GO:0030209,GO:0031410,GO:0031974,GO:0031982,GO:0032501,GO:0032502,GO:0032787,GO:0032989,GO:0035107,GO:0035108,GO:0042592,GO:0042737,GO:0043170,GO:0043202,GO:0043226,GO:0043227,GO:0043229,GO:0043231,GO:0043233,GO:0043436,GO:0044237,GO:0044238,GO:0044248,GO:0044260,GO:0044262,GO:0044273,GO:0044281,GO:0044282,GO:0044422,GO:0044424,GO:0044437,GO:0044444,GO:0044446,GO:0044464,GO:0046395,GO:0048513,GO:0048705,GO:0048731,GO:0048736,GO:0048856,GO:0048869,GO:0048878,GO:0050654,GO:0050655,GO:0060173,GO:0065007,GO:0065008,GO:0070013,GO:0071704,GO:0071840,GO:0072329,GO:0080171,GO:0097708,GO:1901135,GO:1901136,GO:1901564,GO:1901565,GO:1901575,GO:1903510;desc=Hydrolase activity, hydrolyzing O-glycosyl compounds. It is involved in the biological process described with carbohydrate metabolic process
contig_000614	AUGUSTUS	exon	1967926	1968396	.	-	.	ID=IALE00000087467;Parent=IALM00000028243
contig_000614	AUGUSTUS	CDS	1967926	1968396	0.99	-	0	ID=IALC00000087467;Parent=IALM00000028243
contig_000614	AUGUSTUS	start_codon	1968394	1968396	.	-	0	ID=IALS00000028185;Parent=IALM00000028243
contig_000614	AUGUSTUS	stop_codon	1967926	1967928	.	-	0	ID=IALST00000028186;Parent=IALM00000028243
contig_000614	AUGUSTUS	gene	2012588	2016385	.	-	.	ID=IAL_25216
contig_000614	AUGUSTUS	mRNA	2012588	2016385	0.48	-	.	ID=IALM00000028244;Parent=IAL_25216;Dbxref=InterPro:IPR006612,InterPro:IPR048367,InterPro:IPR048365,InterPro:IPR048366,InterPro:IPR038441;desc=Transposase protein
contig_000614	AUGUSTUS	exon	2012588	2012680	.	-	.	ID=IALE00000087468;Parent=IALM00000028244
contig_000614	AUGUSTUS	exon	2013200	2013453	.	-	.	ID=IALE00000087469;Parent=IALM00000028244
contig_000614	AUGUSTUS	exon	2013532	2013838	.	-	.	ID=IALE00000087470;Parent=IALM00000028244
contig_000614	AUGUSTUS	exon	2013896	2014080	.	-	.	ID=IALE00000087471;Parent=IALM00000028244
contig_000614	AUGUSTUS	exon	2014134	2014364	.	-	.	ID=IALE00000087472;Parent=IALM00000028244
contig_000614	AUGUSTUS	exon	2014973	2015640	.	-	.	ID=IALE00000087473;Parent=IALM00000028244
contig_000614	AUGUSTUS	exon	2015967	2016385	.	-	.	ID=IALE00000087474;Parent=IALM00000028244
contig_000614	AUGUSTUS	CDS	2012588	2012680	0.56	-	0	ID=IALC00000087468;Parent=IALM00000028244
contig_000614	AUGUSTUS	CDS	2013200	2013453	0.74	-	2	ID=IALC00000087469;Parent=IALM00000028244
contig_000614	AUGUSTUS	CDS	2013532	2013838	1	-	0	ID=IALC00000087470;Parent=IALM00000028244
contig_000614	AUGUSTUS	CDS	2013896	2014080	1	-	2	ID=IALC00000087471;Parent=IALM00000028244
contig_000614	AUGUSTUS	CDS	2014134	2014364	1	-	2	ID=IALC00000087472;Parent=IALM00000028244
contig_000614	AUGUSTUS	CDS	2014973	2015640	1	-	1	ID=IALC00000087473;Parent=IALM00000028244
contig_000614	AUGUSTUS	CDS	2015967	2016385	0.97	-	0	ID=IALC00000087474;Parent=IALM00000028244
contig_000614	AUGUSTUS	intron	2012681	2013199	0.72	-	.	ID=IALI00000059286;Parent=IALM00000028244
contig_000614	AUGUSTUS	intron	2013454	2013531	1	-	.	ID=IALI00000059287;Parent=IALM00000028244
contig_000614	AUGUSTUS	intron	2013839	2013895	1	-	.	ID=IALI00000059288;Parent=IALM00000028244
contig_000614	AUGUSTUS	intron	2014081	2014133	1	-	.	ID=IALI00000059289;Parent=IALM00000028244
contig_000614	AUGUSTUS	intron	2014365	2014972	1	-	.	ID=IALI00000059290;Parent=IALM00000028244
contig_000614	AUGUSTUS	intron	2015641	2015966	0.97	-	.	ID=IALI00000059291;Parent=IALM00000028244
contig_000614	AUGUSTUS	start_codon	2016383	2016385	.	-	0	ID=IALS00000028186;Parent=IALM00000028244
contig_000614	AUGUSTUS	stop_codon	2012588	2012590	.	-	0	ID=IALST00000028187;Parent=IALM00000028244
contig_000614	AUGUSTUS	gene	2016870	2020668	.	+	.	ID=IAL_25217
contig_000614	AUGUSTUS	mRNA	2016870	2020668	0.58	+	.	ID=IALM00000028245;Parent=IAL_25217;Dbxref=InterPro:IPR006612,InterPro:IPR048367,InterPro:IPR048365,InterPro:IPR048366,InterPro:IPR038441;desc=Transposase protein
contig_000614	AUGUSTUS	exon	2016870	2017288	.	+	.	ID=IALE00000087475;Parent=IALM00000028245
contig_000614	AUGUSTUS	exon	2017615	2018282	.	+	.	ID=IALE00000087476;Parent=IALM00000028245
contig_000614	AUGUSTUS	exon	2018891	2019121	.	+	.	ID=IALE00000087477;Parent=IALM00000028245
contig_000614	AUGUSTUS	exon	2019175	2019359	.	+	.	ID=IALE00000087478;Parent=IALM00000028245
contig_000614	AUGUSTUS	exon	2019417	2019723	.	+	.	ID=IALE00000087479;Parent=IALM00000028245
contig_000614	AUGUSTUS	exon	2019802	2020055	.	+	.	ID=IALE00000087480;Parent=IALM00000028245
contig_000614	AUGUSTUS	exon	2020576	2020668	.	+	.	ID=IALE00000087481;Parent=IALM00000028245
contig_000614	AUGUSTUS	CDS	2016870	2017288	1	+	0	ID=IALC00000087475;Parent=IALM00000028245
contig_000614	AUGUSTUS	CDS	2017615	2018282	1	+	1	ID=IALC00000087476;Parent=IALM00000028245
contig_000614	AUGUSTUS	CDS	2018891	2019121	1	+	2	ID=IALC00000087477;Parent=IALM00000028245
contig_000614	AUGUSTUS	CDS	2019175	2019359	1	+	2	ID=IALC00000087478;Parent=IALM00000028245
contig_000614	AUGUSTUS	CDS	2019417	2019723	1	+	0	ID=IALC00000087479;Parent=IALM00000028245
contig_000614	AUGUSTUS	CDS	2019802	2020055	0.78	+	2	ID=IALC00000087480;Parent=IALM00000028245
contig_000614	AUGUSTUS	CDS	2020576	2020668	0.6	+	0	ID=IALC00000087481;Parent=IALM00000028245
contig_000614	AUGUSTUS	intron	2017289	2017614	1	+	.	ID=IALI00000059292;Parent=IALM00000028245
contig_000614	AUGUSTUS	intron	2018283	2018890	1	+	.	ID=IALI00000059293;Parent=IALM00000028245
contig_000614	AUGUSTUS	intron	2019122	2019174	1	+	.	ID=IALI00000059294;Parent=IALM00000028245
contig_000614	AUGUSTUS	intron	2019360	2019416	1	+	.	ID=IALI00000059295;Parent=IALM00000028245
contig_000614	AUGUSTUS	intron	2019724	2019801	1	+	.	ID=IALI00000059296;Parent=IALM00000028245
contig_000614	AUGUSTUS	intron	2020056	2020575	0.77	+	.	ID=IALI00000059297;Parent=IALM00000028245
contig_000614	AUGUSTUS	start_codon	2016870	2016872	.	+	0	ID=IALS00000028187;Parent=IALM00000028245
contig_000614	AUGUSTUS	stop_codon	2020666	2020668	.	+	0	ID=IALST00000028188;Parent=IALM00000028245
contig_000614	AUGUSTUS	gene	2025047	2025365	.	-	.	ID=IAL_25218
contig_000614	AUGUSTUS	mRNA	2025047	2025365	0.42	-	.	ID=IALM00000028246;Parent=IAL_25218
contig_000614	AUGUSTUS	exon	2025047	2025118	.	-	.	ID=IALE00000087482;Parent=IALM00000028246
contig_000614	AUGUSTUS	exon	2025180	2025365	.	-	.	ID=IALE00000087483;Parent=IALM00000028246
contig_000614	AUGUSTUS	CDS	2025047	2025118	0.6	-	0	ID=IALC00000087482;Parent=IALM00000028246
contig_000614	AUGUSTUS	CDS	2025180	2025365	0.44	-	0	ID=IALC00000087483;Parent=IALM00000028246
contig_000614	AUGUSTUS	intron	2025119	2025179	0.42	-	.	ID=IALI00000059298;Parent=IALM00000028246
contig_000614	AUGUSTUS	start_codon	2025363	2025365	.	-	0	ID=IALS00000028188;Parent=IALM00000028246
contig_000614	AUGUSTUS	stop_codon	2025047	2025049	.	-	0	ID=IALST00000028189;Parent=IALM00000028246
contig_000614	AUGUSTUS	gene	2056481	2056792	.	+	.	ID=IAL_25219
contig_000614	AUGUSTUS	mRNA	2056481	2056792	1	+	.	ID=IALM00000028247;Parent=IAL_25219;gO_terms=GO:0002376,GO:0002520,GO:0005575,GO:0005622,GO:0005623,GO:0005737,GO:0005829,GO:0005886,GO:0006629,GO:0006644,GO:0006650,GO:0006793,GO:0006796,GO:0006873,GO:0006875,GO:0006879,GO:0007275,GO:0008104,GO:0008150,GO:0008152,GO:0009987,GO:0016020,GO:0016310,GO:0019637,GO:0019725,GO:0030003,GO:0030097,GO:0030258,GO:0032501,GO:0032502,GO:0033036,GO:0034613,GO:0042592,GO:0044237,GO:0044238,GO:0044255,GO:0044424,GO:0044444,GO:0044464,GO:0046486,GO:0046488,GO:0046834,GO:0046854,GO:0046916,GO:0048513,GO:0048534,GO:0048731,GO:0048856,GO:0048878,GO:0050801,GO:0051179,GO:0051641,GO:0055065,GO:0055072,GO:0055076,GO:0055080,GO:0055082,GO:0065007,GO:0065008,GO:0070727,GO:0071704,GO:0071944,GO:0072657,GO:0072659,GO:0098771,GO:1990778;desc=Tetratricopeptide repeat protein
contig_000614	AUGUSTUS	exon	2056481	2056792	.	+	.	ID=IALE00000087484;Parent=IALM00000028247
contig_000614	AUGUSTUS	CDS	2056481	2056792	1	+	0	ID=IALC00000087484;Parent=IALM00000028247
contig_000614	AUGUSTUS	start_codon	2056481	2056483	.	+	0	ID=IALS00000028189;Parent=IALM00000028247
contig_000614	AUGUSTUS	stop_codon	2056790	2056792	.	+	0	ID=IALST00000028190;Parent=IALM00000028247
contig_000614	AUGUSTUS	gene	2093381	2093692	.	-	.	ID=IAL_25220
contig_000614	AUGUSTUS	mRNA	2093381	2093692	0.97	-	.	ID=IALM00000028248;Parent=IAL_25220;gO_terms=GO:0002376,GO:0002520,GO:0005575,GO:0005622,GO:0005623,GO:0005737,GO:0005829,GO:0005886,GO:0006629,GO:0006644,GO:0006650,GO:0006793,GO:0006796,GO:0006873,GO:0006875,GO:0006879,GO:0007275,GO:0008104,GO:0008150,GO:0008152,GO:0009987,GO:0016020,GO:0016310,GO:0019637,GO:0019725,GO:0030003,GO:0030097,GO:0030258,GO:0032501,GO:0032502,GO:0033036,GO:0034613,GO:0042592,GO:0044237,GO:0044238,GO:0044255,GO:0044424,GO:0044444,GO:0044464,GO:0046486,GO:0046488,GO:0046834,GO:0046854,GO:0046916,GO:0048513,GO:0048534,GO:0048731,GO:0048856,GO:0048878,GO:0050801,GO:0051179,GO:0051641,GO:0055065,GO:0055072,GO:0055076,GO:0055080,GO:0055082,GO:0065007,GO:0065008,GO:0070727,GO:0071704,GO:0071944,GO:0072657,GO:0072659,GO:0098771,GO:1990778;desc=Tetratricopeptide repeat protein
contig_000614	AUGUSTUS	exon	2093381	2093692	.	-	.	ID=IALE00000087485;Parent=IALM00000028248
contig_000614	AUGUSTUS	CDS	2093381	2093692	0.97	-	0	ID=IALC00000087485;Parent=IALM00000028248
contig_000614	AUGUSTUS	start_codon	2093690	2093692	.	-	0	ID=IALS00000028190;Parent=IALM00000028248
contig_000614	AUGUSTUS	stop_codon	2093381	2093383	.	-	0	ID=IALST00000028191;Parent=IALM00000028248
contig_000615	AUGUSTUS	gene	115736	127299	.	-	.	ID=IAL_25221
contig_000615	AUGUSTUS	mRNA	115736	127299	0.62	-	.	ID=IALM00000028249;Parent=IAL_25221;Dbxref=InterPro:IPR039308,InterPro:IPR025593;gO_terms=GO:0000226,GO:0001539,GO:0001578,GO:0003341,GO:0003351,GO:0003355,GO:0003674,GO:0005488,GO:0005515,GO:0005575,GO:0005622,GO:0005623,GO:0005737,GO:0005794,GO:0005815,GO:0005856,GO:0005874,GO:0005929,GO:0005930,GO:0006928,GO:0006996,GO:0007010,GO:0007017,GO:0007018,GO:0007275,GO:0007368,GO:0007389,GO:0007399,GO:0007417,GO:0007420,GO:0007423,GO:0008017,GO:0008092,GO:0008104,GO:0008150,GO:0008285,GO:0008589,GO:0009653,GO:0009790,GO:0009799,GO:0009855,GO:0009887,GO:0009966,GO:0009967,GO:0009987,GO:0010646,GO:0010647,GO:0012505,GO:0015630,GO:0015631,GO:0016043,GO:0017016,GO:0017137,GO:0019899,GO:0022607,GO:0023051,GO:0023056,GO:0030030,GO:0030031,GO:0030154,GO:0030317,GO:0031267,GO:0031514,GO:0032474,GO:0032475,GO:0032501,GO:0032502,GO:0032838,GO:0032879,GO:0032880,GO:0033036,GO:0034613,GO:0035082,GO:0035889,GO:0036064,GO:0036126,GO:0040011,GO:0042127,GO:0042471,GO:0042472,GO:0042692,GO:0042995,GO:0043226,GO:0043227,GO:0043228,GO:0043229,GO:0043231,GO:0043232,GO:0043393,GO:0043583,GO:0044085,GO:0044422,GO:0044424,GO:0044430,GO:0044441,GO:0044444,GO:0044446,GO:0044463,GO:0044464,GO:0044782,GO:0045880,GO:0048468,GO:0048513,GO:0048518,GO:0048519,GO:0048522,GO:0048523,GO:0048562,GO:0048568,GO:0048583,GO:0048584,GO:0048598,GO:0048646,GO:0048731,GO:0048839,GO:0048840,GO:0048856,GO:0048869,GO:0048870,GO:0050789,GO:0050794,GO:0051020,GO:0051098,GO:0051179,GO:0051641,GO:0051674,GO:0055001,GO:0060271,GO:0060285,GO:0060294,GO:0060322,GO:0060341,GO:0061061,GO:0065007,GO:0065009,GO:0070727,GO:0070925,GO:0071840,GO:0090596,GO:0097014,GO:0097223,GO:0097722,GO:0097729,GO:0099080,GO:0099081,GO:0099512,GO:0099513,GO:0099568,GO:0120025,GO:0120031,GO:0120036,GO:0120038,GO:1903564,GO:1903566,GO:1903827,GO:1903829,GO:1904526-GO:0008017;desc=It is involved in the biological process described with cell motility
contig_000615	AUGUSTUS	exon	115736	116675	.	-	.	ID=IALE00000087486;Parent=IALM00000028249
contig_000615	AUGUSTUS	exon	127148	127299	.	-	.	ID=IALE00000087487;Parent=IALM00000028249
contig_000615	AUGUSTUS	CDS	115736	116675	1	-	1	ID=IALC00000087486;Parent=IALM00000028249
contig_000615	AUGUSTUS	CDS	127148	127299	0.62	-	0	ID=IALC00000087487;Parent=IALM00000028249
contig_000615	AUGUSTUS	intron	116676	127147	0.63	-	.	ID=IALI00000059299;Parent=IALM00000028249
contig_000615	AUGUSTUS	start_codon	127297	127299	.	-	0	ID=IALS00000028191;Parent=IALM00000028249
contig_000615	AUGUSTUS	stop_codon	115736	115738	.	-	0	ID=IALST00000028192;Parent=IALM00000028249
contig_000615	AUGUSTUS	gene	130601	130948	.	-	.	ID=IAL_25222
contig_000615	AUGUSTUS	mRNA	130601	130948	0.32	-	.	ID=IALM00000028250;Parent=IAL_25222
contig_000615	AUGUSTUS	exon	130601	130752	.	-	.	ID=IALE00000087488;Parent=IALM00000028250
contig_000615	AUGUSTUS	exon	130870	130948	.	-	.	ID=IALE00000087489;Parent=IALM00000028250
contig_000615	AUGUSTUS	CDS	130601	130752	0.64	-	2	ID=IALC00000087488;Parent=IALM00000028250
contig_000615	AUGUSTUS	CDS	130870	130948	0.46	-	0	ID=IALC00000087489;Parent=IALM00000028250
contig_000615	AUGUSTUS	intron	130753	130869	0.46	-	.	ID=IALI00000059300;Parent=IALM00000028250
contig_000615	AUGUSTUS	start_codon	130946	130948	.	-	0	ID=IALS00000028192;Parent=IALM00000028250
contig_000615	AUGUSTUS	stop_codon	130601	130603	.	-	0	ID=IALST00000028193;Parent=IALM00000028250
contig_000616	AUGUSTUS	gene	105445	107164	.	-	.	ID=IAL_25223
contig_000616	AUGUSTUS	mRNA	105445	107164	0.15	-	.	ID=IALM00000028251;Parent=IAL_25223
contig_000616	AUGUSTUS	exon	105445	105461	.	-	.	ID=IALE00000087490;Parent=IALM00000028251
contig_000616	AUGUSTUS	exon	106465	107164	.	-	.	ID=IALE00000087491;Parent=IALM00000028251
contig_000616	AUGUSTUS	CDS	105445	105461	0.16	-	2	ID=IALC00000087490;Parent=IALM00000028251
contig_000616	AUGUSTUS	CDS	106465	107164	0.95	-	0	ID=IALC00000087491;Parent=IALM00000028251
contig_000616	AUGUSTUS	intron	105462	106464	0.15	-	.	ID=IALI00000059301;Parent=IALM00000028251
contig_000616	AUGUSTUS	start_codon	107162	107164	.	-	0	ID=IALS00000028193;Parent=IALM00000028251
contig_000616	AUGUSTUS	stop_codon	105445	105447	.	-	0	ID=IALST00000028194;Parent=IALM00000028251
contig_000616	AUGUSTUS	gene	107425	108111	.	-	.	ID=IAL_25224
contig_000616	AUGUSTUS	mRNA	107425	108111	1	-	.	ID=IALM00000028252;Parent=IAL_25224;Dbxref=InterPro:IPR006758;desc=Integrase core domain
contig_000616	AUGUSTUS	exon	107425	108111	.	-	.	ID=IALE00000087492;Parent=IALM00000028252
contig_000616	AUGUSTUS	CDS	107425	108111	1	-	0	ID=IALC00000087492;Parent=IALM00000028252
contig_000616	AUGUSTUS	start_codon	108109	108111	.	-	0	ID=IALS00000028194;Parent=IALM00000028252
contig_000616	AUGUSTUS	stop_codon	107425	107427	.	-	0	ID=IALST00000028195;Parent=IALM00000028252
contig_000616	AUGUSTUS	gene	293560	294829	.	-	.	ID=IAL_25225
contig_000616	AUGUSTUS	mRNA	293560	294829	1	-	.	ID=IALM00000028253;Parent=IAL_25225;Dbxref=InterPro:IPR047655,InterPro:IPR001841,InterPro:IPR009057,InterPro:IPR036397,InterPro:IPR013083,InterPro:IPR000488,InterPro:IPR038717;gO_terms=GO:0003676,GO:0005515,GO:0007165;desc=DDE superfamily endonuclease
contig_000616	AUGUSTUS	exon	293560	294605	.	-	.	ID=IALE00000087493;Parent=IALM00000028253
contig_000616	AUGUSTUS	exon	294676	294829	.	-	.	ID=IALE00000087494;Parent=IALM00000028253
contig_000616	AUGUSTUS	CDS	293560	294605	1	-	2	ID=IALC00000087493;Parent=IALM00000028253
contig_000616	AUGUSTUS	CDS	294676	294829	1	-	0	ID=IALC00000087494;Parent=IALM00000028253
contig_000616	AUGUSTUS	intron	294606	294675	1	-	.	ID=IALI00000059302;Parent=IALM00000028253
contig_000616	AUGUSTUS	start_codon	294827	294829	.	-	0	ID=IALS00000028195;Parent=IALM00000028253
contig_000616	AUGUSTUS	stop_codon	293560	293562	.	-	0	ID=IALST00000028196;Parent=IALM00000028253
contig_000616	AUGUSTUS	gene	323016	325602	.	-	.	ID=IAL_25226
contig_000616	AUGUSTUS	mRNA	323016	324543	0.53	-	.	ID=IALM00000028254;Parent=IAL_25226;Dbxref=InterPro:IPR040676;desc=nucleic acid binding
contig_000616	AUGUSTUS	exon	323016	323385	.	-	.	ID=IALE00000087495;Parent=IALM00000028254
contig_000616	AUGUSTUS	exon	323927	324543	.	-	.	ID=IALE00000087496;Parent=IALM00000028254
contig_000616	AUGUSTUS	CDS	323016	323385	0.95	-	1	ID=IALC00000087495;Parent=IALM00000028254
contig_000616	AUGUSTUS	CDS	323927	324543	0.56	-	0	ID=IALC00000087496;Parent=IALM00000028254
contig_000616	AUGUSTUS	intron	323386	323926	0.91	-	.	ID=IALI00000059303;Parent=IALM00000028254
contig_000616	AUGUSTUS	start_codon	324541	324543	.	-	0	ID=IALS00000028196;Parent=IALM00000028254
contig_000616	AUGUSTUS	stop_codon	323016	323018	.	-	0	ID=IALST00000028197;Parent=IALM00000028254
contig_000616	AUGUSTUS	mRNA	323016	325602	0.36	-	.	ID=IALM00000028255;Parent=IAL_25226;Dbxref=InterPro:IPR040676;desc=nucleic acid binding
contig_000616	AUGUSTUS	exon	323016	323385	.	-	.	ID=IALE00000087497;Parent=IALM00000028255
contig_000616	AUGUSTUS	exon	323927	324543	.	-	.	ID=IALE00000087498;Parent=IALM00000028255
contig_000616	AUGUSTUS	exon	325531	325602	.	-	.	ID=IALE00000087499;Parent=IALM00000028255
contig_000616	AUGUSTUS	CDS	323016	323385	0.97	-	1	ID=IALC00000087497;Parent=IALM00000028255
contig_000616	AUGUSTUS	CDS	323927	324543	0.66	-	0	ID=IALC00000087498;Parent=IALM00000028255
contig_000616	AUGUSTUS	CDS	325531	325602	0.42	-	0	ID=IALC00000087499;Parent=IALM00000028255
contig_000616	AUGUSTUS	intron	323386	323926	0.95	-	.	ID=IALI00000059304;Parent=IALM00000028255
contig_000616	AUGUSTUS	intron	324544	325530	0.4	-	.	ID=IALI00000059305;Parent=IALM00000028255
contig_000616	AUGUSTUS	start_codon	325600	325602	.	-	0	ID=IALS00000028197;Parent=IALM00000028255
contig_000616	AUGUSTUS	stop_codon	323016	323018	.	-	0	ID=IALST00000028198;Parent=IALM00000028255
contig_000616	AUGUSTUS	mRNA	324811	325602	0.61	-	.	ID=IALM00000028256;Parent=IAL_25226;Dbxref=InterPro:IPR008042;desc=nucleic acid binding
contig_000616	AUGUSTUS	exon	324811	325043	.	-	.	ID=IALE00000087500;Parent=IALM00000028256
contig_000616	AUGUSTUS	exon	325497	325602	.	-	.	ID=IALE00000087501;Parent=IALM00000028256
contig_000616	AUGUSTUS	CDS	324811	325043	0.63	-	2	ID=IALC00000087500;Parent=IALM00000028256
contig_000616	AUGUSTUS	CDS	325497	325602	0.9	-	0	ID=IALC00000087501;Parent=IALM00000028256
contig_000616	AUGUSTUS	intron	325044	325496	0.65	-	.	ID=IALI00000059306;Parent=IALM00000028256
contig_000616	AUGUSTUS	start_codon	325600	325602	.	-	0	ID=IALS00000028198;Parent=IALM00000028256
contig_000616	AUGUSTUS	stop_codon	324811	324813	.	-	0	ID=IALST00000028199;Parent=IALM00000028256
contig_000616	AUGUSTUS	gene	326110	327408	.	-	.	ID=IAL_25227
contig_000616	AUGUSTUS	mRNA	326110	327408	0.24	-	.	ID=IALM00000028257;Parent=IAL_25227;Dbxref=InterPro:IPR005312;desc=Pao retrotransposon peptidase
contig_000616	AUGUSTUS	exon	326110	326332	.	-	.	ID=IALE00000087502;Parent=IALM00000028257
contig_000616	AUGUSTUS	exon	326667	327190	.	-	.	ID=IALE00000087503;Parent=IALM00000028257
contig_000616	AUGUSTUS	exon	327244	327408	.	-	.	ID=IALE00000087504;Parent=IALM00000028257
contig_000616	AUGUSTUS	CDS	326110	326332	0.58	-	1	ID=IALC00000087502;Parent=IALM00000028257
contig_000616	AUGUSTUS	CDS	326667	327190	0.42	-	0	ID=IALC00000087503;Parent=IALM00000028257
contig_000616	AUGUSTUS	CDS	327244	327408	0.36	-	0	ID=IALC00000087504;Parent=IALM00000028257
contig_000616	AUGUSTUS	intron	326333	326666	0.58	-	.	ID=IALI00000059307;Parent=IALM00000028257
contig_000616	AUGUSTUS	intron	327191	327243	0.36	-	.	ID=IALI00000059308;Parent=IALM00000028257
contig_000616	AUGUSTUS	start_codon	327406	327408	.	-	0	ID=IALS00000028199;Parent=IALM00000028257
contig_000616	AUGUSTUS	stop_codon	326110	326112	.	-	0	ID=IALST00000028200;Parent=IALM00000028257
contig_000616	AUGUSTUS	gene	352437	357028	.	+	.	ID=IAL_25228
contig_000616	AUGUSTUS	mRNA	352437	353672	0.45	+	.	ID=IALM00000028258;Parent=IAL_25228;Dbxref=InterPro:IPR005312;desc=Putative peptidase (DUF1758)
contig_000616	AUGUSTUS	exon	352437	353672	.	+	.	ID=IALE00000087505;Parent=IALM00000028258
contig_000616	AUGUSTUS	CDS	352437	353672	0.45	+	0	ID=IALC00000087505;Parent=IALM00000028258
contig_000616	AUGUSTUS	start_codon	352437	352439	.	+	0	ID=IALS00000028200;Parent=IALM00000028258
contig_000616	AUGUSTUS	stop_codon	353670	353672	.	+	0	ID=IALST00000028201;Parent=IALM00000028258
contig_000616	AUGUSTUS	mRNA	352437	357028	0.24	+	.	ID=IALM00000028259;Parent=IAL_25228;Dbxref=InterPro:IPR005312;desc=Putative peptidase (DUF1758)
contig_000616	AUGUSTUS	exon	352437	353601	.	+	.	ID=IALE00000087506;Parent=IALM00000028259
contig_000616	AUGUSTUS	exon	353679	354064	.	+	.	ID=IALE00000087507;Parent=IALM00000028259
contig_000616	AUGUSTUS	exon	356996	357028	.	+	.	ID=IALE00000087508;Parent=IALM00000028259
contig_000616	AUGUSTUS	CDS	352437	353601	0.24	+	0	ID=IALC00000087506;Parent=IALM00000028259
contig_000616	AUGUSTUS	CDS	353679	354064	0.61	+	2	ID=IALC00000087507;Parent=IALM00000028259
contig_000616	AUGUSTUS	CDS	356996	357028	0.99	+	0	ID=IALC00000087508;Parent=IALM00000028259
contig_000616	AUGUSTUS	intron	353602	353678	0.64	+	.	ID=IALI00000059309;Parent=IALM00000028259
contig_000616	AUGUSTUS	intron	354065	356995	0.95	+	.	ID=IALI00000059310;Parent=IALM00000028259
contig_000616	AUGUSTUS	start_codon	352437	352439	.	+	0	ID=IALS00000028201;Parent=IALM00000028259
contig_000616	AUGUSTUS	stop_codon	357026	357028	.	+	0	ID=IALST00000028202;Parent=IALM00000028259
contig_000616	AUGUSTUS	mRNA	356525	357028	1	+	.	ID=IALM00000028260;Parent=IAL_25228;Dbxref=InterPro:IPR040676;desc=nucleic acid binding
contig_000616	AUGUSTUS	exon	356525	357028	.	+	.	ID=IALE00000087509;Parent=IALM00000028260
contig_000616	AUGUSTUS	CDS	356525	357028	1	+	0	ID=IALC00000087509;Parent=IALM00000028260
contig_000616	AUGUSTUS	start_codon	356525	356527	.	+	0	ID=IALS00000028202;Parent=IALM00000028260
contig_000616	AUGUSTUS	stop_codon	357026	357028	.	+	0	ID=IALST00000028203;Parent=IALM00000028260
contig_000616	AUGUSTUS	gene	354014	355093	.	+	.	ID=IAL_25229
contig_000616	AUGUSTUS	mRNA	354014	355093	0.5	+	.	ID=IALM00000028261;Parent=IAL_25229;Dbxref=InterPro:IPR008042,InterPro:IPR043502;desc=Putative peptidase (DUF1758)
contig_000616	AUGUSTUS	exon	354014	355093	.	+	.	ID=IALE00000087510;Parent=IALM00000028261
contig_000616	AUGUSTUS	CDS	354014	355093	0.5	+	0	ID=IALC00000087510;Parent=IALM00000028261
contig_000616	AUGUSTUS	start_codon	354014	354016	.	+	0	ID=IALS00000028203;Parent=IALM00000028261
contig_000616	AUGUSTUS	stop_codon	355091	355093	.	+	0	ID=IALST00000028204;Parent=IALM00000028261
contig_000616	AUGUSTUS	gene	409948	410575	.	+	.	ID=IAL_25230
contig_000616	AUGUSTUS	mRNA	409948	410575	0.92	+	.	ID=IALM00000028262;Parent=IAL_25230;desc=Myb/SANT-like DNA-binding domain
contig_000616	AUGUSTUS	exon	409948	410088	.	+	.	ID=IALE00000087511;Parent=IALM00000028262
contig_000616	AUGUSTUS	exon	410153	410575	.	+	.	ID=IALE00000087512;Parent=IALM00000028262
contig_000616	AUGUSTUS	CDS	409948	410088	1	+	0	ID=IALC00000087511;Parent=IALM00000028262
contig_000616	AUGUSTUS	CDS	410153	410575	0.92	+	0	ID=IALC00000087512;Parent=IALM00000028262
contig_000616	AUGUSTUS	intron	410089	410152	1	+	.	ID=IALI00000059311;Parent=IALM00000028262
contig_000616	AUGUSTUS	start_codon	409948	409950	.	+	0	ID=IALS00000028204;Parent=IALM00000028262
contig_000616	AUGUSTUS	stop_codon	410573	410575	.	+	0	ID=IALST00000028205;Parent=IALM00000028262
contig_000616	AUGUSTUS	gene	419710	421421	.	-	.	ID=IAL_25231
contig_000616	AUGUSTUS	mRNA	419710	421421	0.32	-	.	ID=IALM00000028263;Parent=IAL_25231;desc=Domain of unknown function (DUF4806)
contig_000616	AUGUSTUS	exon	419710	419867	.	-	.	ID=IALE00000087513;Parent=IALM00000028263
contig_000616	AUGUSTUS	exon	419955	420066	.	-	.	ID=IALE00000087514;Parent=IALM00000028263
contig_000616	AUGUSTUS	exon	420971	421152	.	-	.	ID=IALE00000087515;Parent=IALM00000028263
contig_000616	AUGUSTUS	exon	421217	421255	.	-	.	ID=IALE00000087516;Parent=IALM00000028263
contig_000616	AUGUSTUS	exon	421325	421421	.	-	.	ID=IALE00000087517;Parent=IALM00000028263
contig_000616	AUGUSTUS	CDS	419710	419867	0.99	-	2	ID=IALC00000087513;Parent=IALM00000028263
contig_000616	AUGUSTUS	CDS	419955	420066	0.55	-	0	ID=IALC00000087514;Parent=IALM00000028263
contig_000616	AUGUSTUS	CDS	420971	421152	1	-	2	ID=IALC00000087515;Parent=IALM00000028263
contig_000616	AUGUSTUS	CDS	421217	421255	0.65	-	2	ID=IALC00000087516;Parent=IALM00000028263
contig_000616	AUGUSTUS	CDS	421325	421421	1	-	0	ID=IALC00000087517;Parent=IALM00000028263
contig_000616	AUGUSTUS	intron	419868	419954	0.99	-	.	ID=IALI00000059312;Parent=IALM00000028263
contig_000616	AUGUSTUS	intron	420067	420970	0.55	-	.	ID=IALI00000059313;Parent=IALM00000028263
contig_000616	AUGUSTUS	intron	421153	421216	0.65	-	.	ID=IALI00000059314;Parent=IALM00000028263
contig_000616	AUGUSTUS	intron	421256	421324	0.65	-	.	ID=IALI00000059315;Parent=IALM00000028263
contig_000616	AUGUSTUS	start_codon	421419	421421	.	-	0	ID=IALS00000028205;Parent=IALM00000028263
contig_000616	AUGUSTUS	stop_codon	419710	419712	.	-	0	ID=IALST00000028206;Parent=IALM00000028263
contig_000616	AUGUSTUS	gene	436042	436522	.	+	.	ID=IAL_25232
contig_000616	AUGUSTUS	mRNA	436042	436522	0.54	+	.	ID=IALM00000028264;Parent=IAL_25232
contig_000616	AUGUSTUS	exon	436042	436089	.	+	.	ID=IALE00000087518;Parent=IALM00000028264
contig_000616	AUGUSTUS	exon	436196	436522	.	+	.	ID=IALE00000087519;Parent=IALM00000028264
contig_000616	AUGUSTUS	CDS	436042	436089	0.54	+	0	ID=IALC00000087518;Parent=IALM00000028264
contig_000616	AUGUSTUS	CDS	436196	436522	0.58	+	0	ID=IALC00000087519;Parent=IALM00000028264
contig_000616	AUGUSTUS	intron	436090	436195	0.57	+	.	ID=IALI00000059316;Parent=IALM00000028264
contig_000616	AUGUSTUS	start_codon	436042	436044	.	+	0	ID=IALS00000028206;Parent=IALM00000028264
contig_000616	AUGUSTUS	stop_codon	436520	436522	.	+	0	ID=IALST00000028207;Parent=IALM00000028264
contig_000616	AUGUSTUS	gene	465040	469717	.	-	.	ID=IAL_25233
contig_000616	AUGUSTUS	mRNA	465040	469717	0.17	-	.	ID=IALM00000028265;Parent=IAL_25233;Dbxref=InterPro:IPR040676,InterPro:IPR005312,InterPro:IPR043502;desc=Pao retrotransposon peptidase
contig_000616	AUGUSTUS	exon	465040	465171	.	-	.	ID=IALE00000087520;Parent=IALM00000028265
contig_000616	AUGUSTUS	exon	467418	467626	.	-	.	ID=IALE00000087521;Parent=IALM00000028265
contig_000616	AUGUSTUS	exon	467685	468426	.	-	.	ID=IALE00000087522;Parent=IALM00000028265
contig_000616	AUGUSTUS	exon	468566	468912	.	-	.	ID=IALE00000087523;Parent=IALM00000028265
contig_000616	AUGUSTUS	exon	469096	469717	.	-	.	ID=IALE00000087524;Parent=IALM00000028265
contig_000616	AUGUSTUS	CDS	465040	465171	0.85	-	0	ID=IALC00000087520;Parent=IALM00000028265
contig_000616	AUGUSTUS	CDS	467418	467626	0.33	-	2	ID=IALC00000087521;Parent=IALM00000028265
contig_000616	AUGUSTUS	CDS	467685	468426	0.54	-	0	ID=IALC00000087522;Parent=IALM00000028265
contig_000616	AUGUSTUS	CDS	468566	468912	0.43	-	2	ID=IALC00000087523;Parent=IALM00000028265
contig_000616	AUGUSTUS	CDS	469096	469717	0.98	-	0	ID=IALC00000087524;Parent=IALM00000028265
contig_000616	AUGUSTUS	intron	465172	467417	0.37	-	.	ID=IALI00000059317;Parent=IALM00000028265
contig_000616	AUGUSTUS	intron	467627	467684	0.76	-	.	ID=IALI00000059318;Parent=IALM00000028265
contig_000616	AUGUSTUS	intron	468427	468565	0.45	-	.	ID=IALI00000059319;Parent=IALM00000028265
contig_000616	AUGUSTUS	intron	468913	469095	0.97	-	.	ID=IALI00000059320;Parent=IALM00000028265
contig_000616	AUGUSTUS	start_codon	469715	469717	.	-	0	ID=IALS00000028207;Parent=IALM00000028265
contig_000616	AUGUSTUS	stop_codon	465040	465042	.	-	0	ID=IALST00000028208;Parent=IALM00000028265
contig_000616	AUGUSTUS	gene	520956	521785	.	+	.	ID=IAL_25234
contig_000616	AUGUSTUS	mRNA	520956	521785	0.49	+	.	ID=IALM00000028266;Parent=IAL_25234;desc=Baculovirus F protein
contig_000616	AUGUSTUS	exon	520956	521007	.	+	.	ID=IALE00000087525;Parent=IALM00000028266
contig_000616	AUGUSTUS	exon	521197	521573	.	+	.	ID=IALE00000087526;Parent=IALM00000028266
contig_000616	AUGUSTUS	exon	521648	521785	.	+	.	ID=IALE00000087527;Parent=IALM00000028266
contig_000616	AUGUSTUS	CDS	520956	521007	0.99	+	0	ID=IALC00000087525;Parent=IALM00000028266
contig_000616	AUGUSTUS	CDS	521197	521573	0.53	+	2	ID=IALC00000087526;Parent=IALM00000028266
contig_000616	AUGUSTUS	CDS	521648	521785	0.79	+	0	ID=IALC00000087527;Parent=IALM00000028266
contig_000616	AUGUSTUS	intron	521008	521196	0.68	+	.	ID=IALI00000059321;Parent=IALM00000028266
contig_000616	AUGUSTUS	intron	521574	521647	0.73	+	.	ID=IALI00000059322;Parent=IALM00000028266
contig_000616	AUGUSTUS	start_codon	520956	520958	.	+	0	ID=IALS00000028208;Parent=IALM00000028266
contig_000616	AUGUSTUS	stop_codon	521783	521785	.	+	0	ID=IALST00000028209;Parent=IALM00000028266
contig_000616	AUGUSTUS	gene	537352	537905	.	-	.	ID=IAL_25235
contig_000616	AUGUSTUS	mRNA	537352	537905	0.64	-	.	ID=IALM00000028267;Parent=IAL_25235;Dbxref=InterPro:IPR013083,InterPro:IPR011011,InterPro:IPR019787,InterPro:IPR001965,InterPro:IPR019786;gO_terms=GO:0005575,GO:0005911,GO:0008150,GO:0009292,GO:0009294,GO:0009506,GO:0009893,GO:0009987,GO:0010604,GO:0010638,GO:0019222,GO:0030054,GO:0031056,GO:0031058,GO:0031060,GO:0031062,GO:0031323,GO:0031325,GO:0031399,GO:0031401,GO:0032268,GO:0032270,GO:0033043,GO:0033044,GO:0044764,GO:0048518,GO:0048522,GO:0050789,GO:0050794,GO:0051128,GO:0051130,GO:0051171,GO:0051173,GO:0051246,GO:0051247,GO:0051569,GO:0051571,GO:0051704,GO:0055044,GO:0060255,GO:0065007,GO:0080090,GO:1902275,GO:1905269,GO:2001252;desc=Belongs to the class V-like SAM-binding methyltransferase superfamily. Histone-lysine methyltransferase family. TRX MLL subfamily
contig_000616	AUGUSTUS	exon	537352	537581	.	-	.	ID=IALE00000087528;Parent=IALM00000028267
contig_000616	AUGUSTUS	exon	537674	537905	.	-	.	ID=IALE00000087529;Parent=IALM00000028267
contig_000616	AUGUSTUS	CDS	537352	537581	0.8	-	2	ID=IALC00000087528;Parent=IALM00000028267
contig_000616	AUGUSTUS	CDS	537674	537905	0.64	-	0	ID=IALC00000087529;Parent=IALM00000028267
contig_000616	AUGUSTUS	intron	537582	537673	0.8	-	.	ID=IALI00000059323;Parent=IALM00000028267
contig_000616	AUGUSTUS	start_codon	537903	537905	.	-	0	ID=IALS00000028209;Parent=IALM00000028267
contig_000616	AUGUSTUS	stop_codon	537352	537354	.	-	0	ID=IALST00000028210;Parent=IALM00000028267
contig_000616	AUGUSTUS	gene	581480	582753	.	-	.	ID=IAL_25236
contig_000616	AUGUSTUS	mRNA	581480	582753	0.7	-	.	ID=IALM00000028268;Parent=IAL_25236
contig_000616	AUGUSTUS	exon	581480	581589	.	-	.	ID=IALE00000087530;Parent=IALM00000028268
contig_000616	AUGUSTUS	exon	581683	581910	.	-	.	ID=IALE00000087531;Parent=IALM00000028268
contig_000616	AUGUSTUS	exon	582693	582753	.	-	.	ID=IALE00000087532;Parent=IALM00000028268
contig_000616	AUGUSTUS	CDS	581480	581589	0.73	-	2	ID=IALC00000087530;Parent=IALM00000028268
contig_000616	AUGUSTUS	CDS	581683	581910	0.77	-	2	ID=IALC00000087531;Parent=IALM00000028268
contig_000616	AUGUSTUS	CDS	582693	582753	0.96	-	0	ID=IALC00000087532;Parent=IALM00000028268
contig_000616	AUGUSTUS	intron	581590	581682	0.73	-	.	ID=IALI00000059324;Parent=IALM00000028268
contig_000616	AUGUSTUS	intron	581911	582692	1	-	.	ID=IALI00000059325;Parent=IALM00000028268
contig_000616	AUGUSTUS	start_codon	582751	582753	.	-	0	ID=IALS00000028210;Parent=IALM00000028268
contig_000616	AUGUSTUS	stop_codon	581480	581482	.	-	0	ID=IALST00000028211;Parent=IALM00000028268
contig_000616	AUGUSTUS	gene	582840	583442	.	-	.	ID=IAL_25237
contig_000616	AUGUSTUS	mRNA	582840	583442	0.96	-	.	ID=IALM00000028269;Parent=IAL_25237;desc=Baculovirus F protein
contig_000616	AUGUSTUS	exon	582840	583442	.	-	.	ID=IALE00000087533;Parent=IALM00000028269
contig_000616	AUGUSTUS	CDS	582840	583442	0.96	-	0	ID=IALC00000087533;Parent=IALM00000028269
contig_000616	AUGUSTUS	start_codon	583440	583442	.	-	0	ID=IALS00000028211;Parent=IALM00000028269
contig_000616	AUGUSTUS	stop_codon	582840	582842	.	-	0	ID=IALST00000028212;Parent=IALM00000028269
contig_000616	AUGUSTUS	gene	583491	583970	.	-	.	ID=IAL_25238
contig_000616	AUGUSTUS	mRNA	583491	583970	0.97	-	.	ID=IALM00000028270;Parent=IAL_25238;Dbxref=InterPro:IPR022048;desc=Baculovirus F protein
contig_000616	AUGUSTUS	exon	583491	583970	.	-	.	ID=IALE00000087534;Parent=IALM00000028270
contig_000616	AUGUSTUS	CDS	583491	583970	0.97	-	0	ID=IALC00000087534;Parent=IALM00000028270
contig_000616	AUGUSTUS	start_codon	583968	583970	.	-	0	ID=IALS00000028212;Parent=IALM00000028270
contig_000616	AUGUSTUS	stop_codon	583491	583493	.	-	0	ID=IALST00000028213;Parent=IALM00000028270
contig_000616	AUGUSTUS	gene	583491	584555	.	-	.	ID=IAL_25239
contig_000616	AUGUSTUS	mRNA	583491	584555	0.14	-	.	ID=IALM00000028271;Parent=IAL_25239;Dbxref=InterPro:IPR040676
contig_000616	AUGUSTUS	exon	583491	583573	.	-	.	ID=IALE00000087535;Parent=IALM00000028271
contig_000616	AUGUSTUS	exon	584141	584555	.	-	.	ID=IALE00000087536;Parent=IALM00000028271
contig_000616	AUGUSTUS	CDS	583491	583573	0.16	-	2	ID=IALC00000087535;Parent=IALM00000028271
contig_000616	AUGUSTUS	CDS	584141	584555	0.2	-	0	ID=IALC00000087536;Parent=IALM00000028271
contig_000616	AUGUSTUS	intron	583574	584140	0.14	-	.	ID=IALI00000059326;Parent=IALM00000028271
contig_000616	AUGUSTUS	start_codon	584553	584555	.	-	0	ID=IALS00000028213;Parent=IALM00000028271
contig_000616	AUGUSTUS	stop_codon	583491	583493	.	-	0	ID=IALST00000028214;Parent=IALM00000028271
contig_000616	AUGUSTUS	gene	586766	588870	.	-	.	ID=IAL_25240
contig_000616	AUGUSTUS	mRNA	586766	588870	0.31	-	.	ID=IALM00000028272;Parent=IAL_25240;Dbxref=InterPro:IPR005312;desc=Pao retrotransposon peptidase
contig_000616	AUGUSTUS	exon	586766	587113	.	-	.	ID=IALE00000087537;Parent=IALM00000028272
contig_000616	AUGUSTUS	exon	587453	588167	.	-	.	ID=IALE00000087538;Parent=IALM00000028272
contig_000616	AUGUSTUS	exon	588218	588870	.	-	.	ID=IALE00000087539;Parent=IALM00000028272
contig_000616	AUGUSTUS	CDS	586766	587113	0.41	-	0	ID=IALC00000087537;Parent=IALM00000028272
contig_000616	AUGUSTUS	CDS	587453	588167	0.94	-	1	ID=IALC00000087538;Parent=IALM00000028272
contig_000616	AUGUSTUS	CDS	588218	588870	1	-	0	ID=IALC00000087539;Parent=IALM00000028272
contig_000616	AUGUSTUS	intron	587114	587452	0.32	-	.	ID=IALI00000059327;Parent=IALM00000028272
contig_000616	AUGUSTUS	intron	588168	588217	1	-	.	ID=IALI00000059328;Parent=IALM00000028272
contig_000616	AUGUSTUS	start_codon	588868	588870	.	-	0	ID=IALS00000028214;Parent=IALM00000028272
contig_000616	AUGUSTUS	stop_codon	586766	586768	.	-	0	ID=IALST00000028215;Parent=IALM00000028272
contig_000616	AUGUSTUS	mRNA	588145	588870	1	-	.	ID=IALM00000028273;Parent=IAL_25240
contig_000616	AUGUSTUS	exon	588145	588870	.	-	.	ID=IALE00000087540;Parent=IALM00000028273
contig_000616	AUGUSTUS	CDS	588145	588870	1	-	0	ID=IALC00000087540;Parent=IALM00000028273
contig_000616	AUGUSTUS	start_codon	588868	588870	.	-	0	ID=IALS00000028215;Parent=IALM00000028273
contig_000616	AUGUSTUS	stop_codon	588145	588147	.	-	0	ID=IALST00000028216;Parent=IALM00000028273
contig_000616	AUGUSTUS	gene	605606	606339	.	-	.	ID=IAL_25241
contig_000616	AUGUSTUS	mRNA	605606	606339	0.17	-	.	ID=IALM00000028274;Parent=IAL_25241
contig_000616	AUGUSTUS	exon	605606	605768	.	-	.	ID=IALE00000087541;Parent=IALM00000028274
contig_000616	AUGUSTUS	exon	605822	605909	.	-	.	ID=IALE00000087542;Parent=IALM00000028274
contig_000616	AUGUSTUS	exon	605971	606067	.	-	.	ID=IALE00000087543;Parent=IALM00000028274
contig_000616	AUGUSTUS	exon	606319	606339	.	-	.	ID=IALE00000087544;Parent=IALM00000028274
contig_000616	AUGUSTUS	CDS	605606	605768	0.96	-	1	ID=IALC00000087541;Parent=IALM00000028274
contig_000616	AUGUSTUS	CDS	605822	605909	0.96	-	2	ID=IALC00000087542;Parent=IALM00000028274
contig_000616	AUGUSTUS	CDS	605971	606067	0.47	-	0	ID=IALC00000087543;Parent=IALM00000028274
contig_000616	AUGUSTUS	CDS	606319	606339	0.18	-	0	ID=IALC00000087544;Parent=IALM00000028274
contig_000616	AUGUSTUS	intron	605769	605821	0.96	-	.	ID=IALI00000059329;Parent=IALM00000028274
contig_000616	AUGUSTUS	intron	605910	605970	1	-	.	ID=IALI00000059330;Parent=IALM00000028274
contig_000616	AUGUSTUS	intron	606068	606318	0.18	-	.	ID=IALI00000059331;Parent=IALM00000028274
contig_000616	AUGUSTUS	start_codon	606337	606339	.	-	0	ID=IALS00000028216;Parent=IALM00000028274
contig_000616	AUGUSTUS	stop_codon	605606	605608	.	-	0	ID=IALST00000028217;Parent=IALM00000028274
contig_000616	AUGUSTUS	gene	610826	611455	.	-	.	ID=IAL_25242
contig_000616	AUGUSTUS	mRNA	610826	611455	0.78	-	.	ID=IALM00000028275;Parent=IAL_25242;Dbxref=InterPro:IPR028002;desc=Myb/SANT-like DNA-binding domain
contig_000616	AUGUSTUS	exon	610826	611182	.	-	.	ID=IALE00000087545;Parent=IALM00000028275
contig_000616	AUGUSTUS	exon	611309	611455	.	-	.	ID=IALE00000087546;Parent=IALM00000028275
contig_000616	AUGUSTUS	CDS	610826	611182	0.78	-	0	ID=IALC00000087545;Parent=IALM00000028275
contig_000616	AUGUSTUS	CDS	611309	611455	1	-	0	ID=IALC00000087546;Parent=IALM00000028275
contig_000616	AUGUSTUS	intron	611183	611308	1	-	.	ID=IALI00000059332;Parent=IALM00000028275
contig_000616	AUGUSTUS	start_codon	611453	611455	.	-	0	ID=IALS00000028217;Parent=IALM00000028275
contig_000616	AUGUSTUS	stop_codon	610826	610828	.	-	0	ID=IALST00000028218;Parent=IALM00000028275
contig_000616	AUGUSTUS	gene	678154	683109	.	-	.	ID=IAL_25243
contig_000616	AUGUSTUS	mRNA	678154	683109	0.89	-	.	ID=IALM00000028276;Parent=IAL_25243
contig_000616	AUGUSTUS	exon	678154	678621	.	-	.	ID=IALE00000087547;Parent=IALM00000028276
contig_000616	AUGUSTUS	exon	682624	682778	.	-	.	ID=IALE00000087548;Parent=IALM00000028276
contig_000616	AUGUSTUS	exon	683025	683109	.	-	.	ID=IALE00000087549;Parent=IALM00000028276
contig_000616	AUGUSTUS	CDS	678154	678621	0.97	-	0	ID=IALC00000087547;Parent=IALM00000028276
contig_000616	AUGUSTUS	CDS	682624	682778	0.94	-	2	ID=IALC00000087548;Parent=IALM00000028276
contig_000616	AUGUSTUS	CDS	683025	683109	0.91	-	0	ID=IALC00000087549;Parent=IALM00000028276
contig_000616	AUGUSTUS	intron	678622	682623	0.94	-	.	ID=IALI00000059333;Parent=IALM00000028276
contig_000616	AUGUSTUS	intron	682779	683024	0.93	-	.	ID=IALI00000059334;Parent=IALM00000028276
contig_000616	AUGUSTUS	start_codon	683107	683109	.	-	0	ID=IALS00000028218;Parent=IALM00000028276
contig_000616	AUGUSTUS	stop_codon	678154	678156	.	-	0	ID=IALST00000028219;Parent=IALM00000028276
contig_000616	AUGUSTUS	gene	848443	849213	.	+	.	ID=IAL_25244
contig_000616	AUGUSTUS	mRNA	848443	849213	0.49	+	.	ID=IALM00000028277;Parent=IAL_25244
contig_000616	AUGUSTUS	exon	848443	848491	.	+	.	ID=IALE00000087550;Parent=IALM00000028277
contig_000616	AUGUSTUS	exon	848598	848946	.	+	.	ID=IALE00000087551;Parent=IALM00000028277
contig_000616	AUGUSTUS	exon	849012	849213	.	+	.	ID=IALE00000087552;Parent=IALM00000028277
contig_000616	AUGUSTUS	CDS	848443	848491	0.71	+	0	ID=IALC00000087550;Parent=IALM00000028277
contig_000616	AUGUSTUS	CDS	848598	848946	0.49	+	2	ID=IALC00000087551;Parent=IALM00000028277
contig_000616	AUGUSTUS	CDS	849012	849213	1	+	1	ID=IALC00000087552;Parent=IALM00000028277
contig_000616	AUGUSTUS	intron	848492	848597	0.71	+	.	ID=IALI00000059335;Parent=IALM00000028277
contig_000616	AUGUSTUS	intron	848947	849011	0.67	+	.	ID=IALI00000059336;Parent=IALM00000028277
contig_000616	AUGUSTUS	start_codon	848443	848445	.	+	0	ID=IALS00000028219;Parent=IALM00000028277
contig_000616	AUGUSTUS	stop_codon	849211	849213	.	+	0	ID=IALST00000028220;Parent=IALM00000028277
contig_000616	AUGUSTUS	gene	849469	850299	.	+	.	ID=IAL_25245
contig_000616	AUGUSTUS	mRNA	849469	850299	0.98	+	.	ID=IALM00000028278;Parent=IAL_25245;desc=U5 snRNA binding
contig_000616	AUGUSTUS	exon	849469	850299	.	+	.	ID=IALE00000087553;Parent=IALM00000028278
contig_000616	AUGUSTUS	CDS	849469	850299	0.98	+	0	ID=IALC00000087553;Parent=IALM00000028278
contig_000616	AUGUSTUS	start_codon	849469	849471	.	+	0	ID=IALS00000028220;Parent=IALM00000028278
contig_000616	AUGUSTUS	stop_codon	850297	850299	.	+	0	ID=IALST00000028221;Parent=IALM00000028278
contig_000616	AUGUSTUS	mRNA	849469	850299	0.43	+	.	ID=IALM00000028279;Parent=IAL_25245;Dbxref=InterPro:IPR024627;gO_terms=GO:0004519,GO:0033151,GO:0043565,GO:0061630;desc=U5 snRNA binding
contig_000616	AUGUSTUS	exon	849469	849574	.	+	.	ID=IALE00000087554;Parent=IALM00000028279
contig_000616	AUGUSTUS	exon	849854	850299	.	+	.	ID=IALE00000087555;Parent=IALM00000028279
contig_000616	AUGUSTUS	CDS	849469	849574	0.44	+	0	ID=IALC00000087554;Parent=IALM00000028279
contig_000616	AUGUSTUS	CDS	849854	850299	0.86	+	2	ID=IALC00000087555;Parent=IALM00000028279
contig_000616	AUGUSTUS	intron	849575	849853	0.78	+	.	ID=IALI00000059337;Parent=IALM00000028279
contig_000616	AUGUSTUS	start_codon	849469	849471	.	+	0	ID=IALS00000028221;Parent=IALM00000028279
contig_000616	AUGUSTUS	stop_codon	850297	850299	.	+	0	ID=IALST00000028222;Parent=IALM00000028279
contig_000616	AUGUSTUS	gene	962493	968496	.	-	.	ID=IAL_25246
contig_000616	AUGUSTUS	mRNA	962493	968496	1	-	.	ID=IALM00000028280;Parent=IAL_25246;Dbxref=InterPro:IPR012918,InterPro:IPR038281;gO_terms=GO:0000003,GO:0001700,GO:0005575,GO:0005622,GO:0005623,GO:0005737,GO:0006915,GO:0006950,GO:0006979,GO:0007275,GO:0008150,GO:0008219,GO:0008258,GO:0009653,GO:0009790,GO:0009792,GO:0009966,GO:0009987,GO:0010646,GO:0012501,GO:0023051,GO:0032006,GO:0032501,GO:0032502,GO:0032504,GO:0040008,GO:0044424,GO:0044464,GO:0045926,GO:0048519,GO:0048583,GO:0048598,GO:0048856,GO:0050789,GO:0050794,GO:0050896,GO:0065007,GO:1902531-GO:0005737,GO:0009968;desc=It is involved in the biological process described with negative regulation of signal transduction
contig_000616	AUGUSTUS	exon	962493	963034	.	-	.	ID=IALE00000087556;Parent=IALM00000028280
contig_000616	AUGUSTUS	exon	968424	968496	.	-	.	ID=IALE00000087557;Parent=IALM00000028280
contig_000616	AUGUSTUS	CDS	962493	963034	1	-	2	ID=IALC00000087556;Parent=IALM00000028280
contig_000616	AUGUSTUS	CDS	968424	968496	1	-	0	ID=IALC00000087557;Parent=IALM00000028280
contig_000616	AUGUSTUS	intron	963035	968423	1	-	.	ID=IALI00000059338;Parent=IALM00000028280
contig_000616	AUGUSTUS	start_codon	968494	968496	.	-	0	ID=IALS00000028222;Parent=IALM00000028280
contig_000616	AUGUSTUS	stop_codon	962493	962495	.	-	0	ID=IALST00000028223;Parent=IALM00000028280
contig_000616	AUGUSTUS	gene	987400	987609	.	-	.	ID=IAL_25247
contig_000616	AUGUSTUS	mRNA	987400	987609	0.96	-	.	ID=IALM00000028281;Parent=IAL_25247
contig_000616	AUGUSTUS	exon	987400	987609	.	-	.	ID=IALE00000087558;Parent=IALM00000028281
contig_000616	AUGUSTUS	CDS	987400	987609	0.96	-	0	ID=IALC00000087558;Parent=IALM00000028281
contig_000616	AUGUSTUS	start_codon	987607	987609	.	-	0	ID=IALS00000028223;Parent=IALM00000028281
contig_000616	AUGUSTUS	stop_codon	987400	987402	.	-	0	ID=IALST00000028224;Parent=IALM00000028281
contig_000616	AUGUSTUS	gene	989789	990313	.	-	.	ID=IAL_25248
contig_000616	AUGUSTUS	mRNA	989789	990313	0.84	-	.	ID=IALM00000028282;Parent=IAL_25248
contig_000616	AUGUSTUS	exon	989789	989908	.	-	.	ID=IALE00000087559;Parent=IALM00000028282
contig_000616	AUGUSTUS	exon	990110	990313	.	-	.	ID=IALE00000087560;Parent=IALM00000028282
contig_000616	AUGUSTUS	CDS	989789	989908	0.84	-	0	ID=IALC00000087559;Parent=IALM00000028282
contig_000616	AUGUSTUS	CDS	990110	990313	1	-	0	ID=IALC00000087560;Parent=IALM00000028282
contig_000616	AUGUSTUS	intron	989909	990109	1	-	.	ID=IALI00000059339;Parent=IALM00000028282
contig_000616	AUGUSTUS	start_codon	990311	990313	.	-	0	ID=IALS00000028224;Parent=IALM00000028282
contig_000616	AUGUSTUS	stop_codon	989789	989791	.	-	0	ID=IALST00000028225;Parent=IALM00000028282
contig_000616	AUGUSTUS	gene	997830	998368	.	-	.	ID=IAL_25249
contig_000616	AUGUSTUS	mRNA	997830	998368	1	-	.	ID=IALM00000028283;Parent=IAL_25249;desc=Plant transposon protein
contig_000616	AUGUSTUS	exon	997830	998190	.	-	.	ID=IALE00000087561;Parent=IALM00000028283
contig_000616	AUGUSTUS	exon	998247	998368	.	-	.	ID=IALE00000087562;Parent=IALM00000028283
contig_000616	AUGUSTUS	CDS	997830	998190	1	-	1	ID=IALC00000087561;Parent=IALM00000028283
contig_000616	AUGUSTUS	CDS	998247	998368	1	-	0	ID=IALC00000087562;Parent=IALM00000028283
contig_000616	AUGUSTUS	intron	998191	998246	1	-	.	ID=IALI00000059340;Parent=IALM00000028283
contig_000616	AUGUSTUS	start_codon	998366	998368	.	-	0	ID=IALS00000028225;Parent=IALM00000028283
contig_000616	AUGUSTUS	stop_codon	997830	997832	.	-	0	ID=IALST00000028226;Parent=IALM00000028283
contig_000616	AUGUSTUS	gene	1150675	1152899	.	+	.	ID=IAL_25250
contig_000616	AUGUSTUS	mRNA	1150675	1152899	0.46	+	.	ID=IALM00000028284;Parent=IAL_25250;Dbxref=InterPro:IPR009882;desc=Gypsy protein
contig_000616	AUGUSTUS	exon	1150675	1150885	.	+	.	ID=IALE00000087563;Parent=IALM00000028284
contig_000616	AUGUSTUS	exon	1151824	1152899	.	+	.	ID=IALE00000087564;Parent=IALM00000028284
contig_000616	AUGUSTUS	CDS	1150675	1150885	0.52	+	0	ID=IALC00000087563;Parent=IALM00000028284
contig_000616	AUGUSTUS	CDS	1151824	1152899	0.83	+	2	ID=IALC00000087564;Parent=IALM00000028284
contig_000616	AUGUSTUS	intron	1150886	1151823	0.48	+	.	ID=IALI00000059341;Parent=IALM00000028284
contig_000616	AUGUSTUS	start_codon	1150675	1150677	.	+	0	ID=IALS00000028226;Parent=IALM00000028284
contig_000616	AUGUSTUS	stop_codon	1152897	1152899	.	+	0	ID=IALST00000028227;Parent=IALM00000028284
contig_000616	AUGUSTUS	gene	1185634	1187024	.	-	.	ID=IAL_25251
contig_000616	AUGUSTUS	mRNA	1185634	1186655	0.72	-	.	ID=IALM00000028285;Parent=IAL_25251;Dbxref=InterPro:IPR012337,InterPro:IPR036397,InterPro:IPR050951,InterPro:IPR001584;gO_terms=GO:0003674,GO:0003824,GO:0004721,GO:0004722,GO:0005575,GO:0005622,GO:0005623,GO:0005634,GO:0005737,GO:0006464,GO:0006470,GO:0006793,GO:0006796,GO:0006807,GO:0008150,GO:0008152,GO:0009987,GO:0016311,GO:0016787,GO:0016788,GO:0016791,GO:0019538,GO:0036211,GO:0042578,GO:0043170,GO:0043226,GO:0043227,GO:0043229,GO:0043231,GO:0043412,GO:0044237,GO:0044238,GO:0044260,GO:0044267,GO:0044424,GO:0044464,GO:0071704,GO:0140096,GO:1901564-GO:0003676,GO:0015074;desc=serine threonine-protein phosphatase
contig_000616	AUGUSTUS	exon	1185634	1186298	.	-	.	ID=IALE00000087565;Parent=IALM00000028285
contig_000616	AUGUSTUS	exon	1186433	1186655	.	-	.	ID=IALE00000087566;Parent=IALM00000028285
contig_000616	AUGUSTUS	CDS	1185634	1186298	0.95	-	2	ID=IALC00000087565;Parent=IALM00000028285
contig_000616	AUGUSTUS	CDS	1186433	1186655	0.72	-	0	ID=IALC00000087566;Parent=IALM00000028285
contig_000616	AUGUSTUS	intron	1186299	1186432	0.74	-	.	ID=IALI00000059342;Parent=IALM00000028285
contig_000616	AUGUSTUS	start_codon	1186653	1186655	.	-	0	ID=IALS00000028227;Parent=IALM00000028285
contig_000616	AUGUSTUS	stop_codon	1185634	1185636	.	-	0	ID=IALST00000028228;Parent=IALM00000028285
contig_000616	AUGUSTUS	mRNA	1185634	1187024	0.92	-	.	ID=IALM00000028286;Parent=IAL_25251;Dbxref=InterPro:IPR050951,InterPro:IPR036397,InterPro:IPR001584,InterPro:IPR012337;gO_terms=GO:0003676,GO:0015074;desc=K02A2.6-like
contig_000616	AUGUSTUS	exon	1185634	1186298	.	-	.	ID=IALE00000087567;Parent=IALM00000028286
contig_000616	AUGUSTUS	exon	1186433	1187024	.	-	.	ID=IALE00000087568;Parent=IALM00000028286
contig_000616	AUGUSTUS	CDS	1185634	1186298	1	-	2	ID=IALC00000087567;Parent=IALM00000028286
contig_000616	AUGUSTUS	CDS	1186433	1187024	0.92	-	0	ID=IALC00000087568;Parent=IALM00000028286
contig_000616	AUGUSTUS	intron	1186299	1186432	1	-	.	ID=IALI00000059343;Parent=IALM00000028286
contig_000616	AUGUSTUS	start_codon	1187022	1187024	.	-	0	ID=IALS00000028228;Parent=IALM00000028286
contig_000616	AUGUSTUS	stop_codon	1185634	1185636	.	-	0	ID=IALST00000028229;Parent=IALM00000028286
contig_000616	AUGUSTUS	gene	1187185	1187979	.	-	.	ID=IAL_25252
contig_000616	AUGUSTUS	mRNA	1187185	1187979	0.93	-	.	ID=IALM00000028287;Parent=IAL_25252;Dbxref=InterPro:IPR043128,InterPro:IPR043502,InterPro:IPR051320,InterPro:IPR000477,InterPro:IPR041577;desc=K02A2.6-like
contig_000616	AUGUSTUS	exon	1187185	1187979	.	-	.	ID=IALE00000087569;Parent=IALM00000028287
contig_000616	AUGUSTUS	CDS	1187185	1187979	0.93	-	0	ID=IALC00000087569;Parent=IALM00000028287
contig_000616	AUGUSTUS	start_codon	1187977	1187979	.	-	0	ID=IALS00000028229;Parent=IALM00000028287
contig_000616	AUGUSTUS	stop_codon	1187185	1187187	.	-	0	ID=IALST00000028230;Parent=IALM00000028287
contig_000616	AUGUSTUS	gene	1188578	1190011	.	-	.	ID=IAL_25253
contig_000616	AUGUSTUS	mRNA	1188578	1190011	0.93	-	.	ID=IALM00000028288;Parent=IAL_25253
contig_000616	AUGUSTUS	exon	1188578	1190011	.	-	.	ID=IALE00000087570;Parent=IALM00000028288
contig_000616	AUGUSTUS	CDS	1188578	1190011	0.93	-	0	ID=IALC00000087570;Parent=IALM00000028288
contig_000616	AUGUSTUS	start_codon	1190009	1190011	.	-	0	ID=IALS00000028230;Parent=IALM00000028288
contig_000616	AUGUSTUS	stop_codon	1188578	1188580	.	-	0	ID=IALST00000028231;Parent=IALM00000028288
contig_000616	AUGUSTUS	mRNA	1188578	1190011	0.88	-	.	ID=IALM00000028289;Parent=IAL_25253
contig_000616	AUGUSTUS	exon	1188578	1189237	.	-	.	ID=IALE00000087571;Parent=IALM00000028289
contig_000616	AUGUSTUS	exon	1189814	1190011	.	-	.	ID=IALE00000087572;Parent=IALM00000028289
contig_000616	AUGUSTUS	CDS	1188578	1189237	0.96	-	0	ID=IALC00000087571;Parent=IALM00000028289
contig_000616	AUGUSTUS	CDS	1189814	1190011	0.89	-	0	ID=IALC00000087572;Parent=IALM00000028289
contig_000616	AUGUSTUS	intron	1189238	1189813	0.88	-	.	ID=IALI00000059344;Parent=IALM00000028289
contig_000616	AUGUSTUS	start_codon	1190009	1190011	.	-	0	ID=IALS00000028231;Parent=IALM00000028289
contig_000616	AUGUSTUS	stop_codon	1188578	1188580	.	-	0	ID=IALST00000028232;Parent=IALM00000028289
contig_000616	AUGUSTUS	gene	1197135	1197688	.	+	.	ID=IAL_25254
contig_000616	AUGUSTUS	mRNA	1197135	1197688	0.86	+	.	ID=IALM00000028290;Parent=IAL_25254
contig_000616	AUGUSTUS	exon	1197135	1197154	.	+	.	ID=IALE00000087573;Parent=IALM00000028290
contig_000616	AUGUSTUS	exon	1197211	1197688	.	+	.	ID=IALE00000087574;Parent=IALM00000028290
contig_000616	AUGUSTUS	CDS	1197135	1197154	0.86	+	0	ID=IALC00000087573;Parent=IALM00000028290
contig_000616	AUGUSTUS	CDS	1197211	1197688	0.86	+	1	ID=IALC00000087574;Parent=IALM00000028290
contig_000616	AUGUSTUS	intron	1197155	1197210	0.86	+	.	ID=IALI00000059345;Parent=IALM00000028290
contig_000616	AUGUSTUS	start_codon	1197135	1197137	.	+	0	ID=IALS00000028232;Parent=IALM00000028290
contig_000616	AUGUSTUS	stop_codon	1197686	1197688	.	+	0	ID=IALST00000028233;Parent=IALM00000028290
contig_000616	AUGUSTUS	gene	1198120	1198536	.	+	.	ID=IAL_25255
contig_000616	AUGUSTUS	mRNA	1198120	1198536	0.93	+	.	ID=IALM00000028291;Parent=IAL_25255
contig_000616	AUGUSTUS	exon	1198120	1198536	.	+	.	ID=IALE00000087575;Parent=IALM00000028291
contig_000616	AUGUSTUS	CDS	1198120	1198536	0.93	+	0	ID=IALC00000087575;Parent=IALM00000028291
contig_000616	AUGUSTUS	start_codon	1198120	1198122	.	+	0	ID=IALS00000028233;Parent=IALM00000028291
contig_000616	AUGUSTUS	stop_codon	1198534	1198536	.	+	0	ID=IALST00000028234;Parent=IALM00000028291
contig_000616	AUGUSTUS	gene	1198607	1198891	.	+	.	ID=IAL_25256
contig_000616	AUGUSTUS	mRNA	1198607	1198891	1	+	.	ID=IALM00000028292;Parent=IAL_25256
contig_000616	AUGUSTUS	exon	1198607	1198891	.	+	.	ID=IALE00000087576;Parent=IALM00000028292
contig_000616	AUGUSTUS	CDS	1198607	1198891	1	+	0	ID=IALC00000087576;Parent=IALM00000028292
contig_000616	AUGUSTUS	start_codon	1198607	1198609	.	+	0	ID=IALS00000028234;Parent=IALM00000028292
contig_000616	AUGUSTUS	stop_codon	1198889	1198891	.	+	0	ID=IALST00000028235;Parent=IALM00000028292
contig_000616	AUGUSTUS	gene	1207151	1207553	.	-	.	ID=IAL_25257
contig_000616	AUGUSTUS	mRNA	1207151	1207553	0.96	-	.	ID=IALM00000028293;Parent=IAL_25257
contig_000616	AUGUSTUS	exon	1207151	1207468	.	-	.	ID=IALE00000087577;Parent=IALM00000028293
contig_000616	AUGUSTUS	exon	1207533	1207553	.	-	.	ID=IALE00000087578;Parent=IALM00000028293
contig_000616	AUGUSTUS	CDS	1207151	1207468	1	-	0	ID=IALC00000087577;Parent=IALM00000028293
contig_000616	AUGUSTUS	CDS	1207533	1207553	0.96	-	0	ID=IALC00000087578;Parent=IALM00000028293
contig_000616	AUGUSTUS	intron	1207469	1207532	0.99	-	.	ID=IALI00000059346;Parent=IALM00000028293
contig_000616	AUGUSTUS	start_codon	1207551	1207553	.	-	0	ID=IALS00000028235;Parent=IALM00000028293
contig_000616	AUGUSTUS	stop_codon	1207151	1207153	.	-	0	ID=IALST00000028236;Parent=IALM00000028293
contig_000616	AUGUSTUS	gene	1222946	1224395	.	+	.	ID=IAL_25258
contig_000616	AUGUSTUS	mRNA	1222946	1224395	0.84	+	.	ID=IALM00000028294;Parent=IAL_25258;Dbxref=InterPro:IPR012337;desc=hAT family C-terminal dimerisation region
contig_000616	AUGUSTUS	exon	1222946	1223165	.	+	.	ID=IALE00000087579;Parent=IALM00000028294
contig_000616	AUGUSTUS	exon	1223923	1224395	.	+	.	ID=IALE00000087580;Parent=IALM00000028294
contig_000616	AUGUSTUS	CDS	1222946	1223165	0.85	+	0	ID=IALC00000087579;Parent=IALM00000028294
contig_000616	AUGUSTUS	CDS	1223923	1224395	0.99	+	2	ID=IALC00000087580;Parent=IALM00000028294
contig_000616	AUGUSTUS	intron	1223166	1223922	0.84	+	.	ID=IALI00000059347;Parent=IALM00000028294
contig_000616	AUGUSTUS	start_codon	1222946	1222948	.	+	0	ID=IALS00000028236;Parent=IALM00000028294
contig_000616	AUGUSTUS	stop_codon	1224393	1224395	.	+	0	ID=IALST00000028237;Parent=IALM00000028294
contig_000616	AUGUSTUS	gene	1224434	1225148	.	+	.	ID=IAL_25259
contig_000616	AUGUSTUS	mRNA	1224434	1225148	0.65	+	.	ID=IALM00000028295;Parent=IAL_25259;Dbxref=InterPro:IPR012337,InterPro:IPR008906;gO_terms=GO:0046983;desc=protein dimerization activity
contig_000616	AUGUSTUS	exon	1224434	1224644	.	+	.	ID=IALE00000087581;Parent=IALM00000028295
contig_000616	AUGUSTUS	exon	1224715	1225148	.	+	.	ID=IALE00000087582;Parent=IALM00000028295
contig_000616	AUGUSTUS	CDS	1224434	1224644	0.65	+	0	ID=IALC00000087581;Parent=IALM00000028295
contig_000616	AUGUSTUS	CDS	1224715	1225148	1	+	2	ID=IALC00000087582;Parent=IALM00000028295
contig_000616	AUGUSTUS	intron	1224645	1224714	0.65	+	.	ID=IALI00000059348;Parent=IALM00000028295
contig_000616	AUGUSTUS	start_codon	1224434	1224436	.	+	0	ID=IALS00000028237;Parent=IALM00000028295
contig_000616	AUGUSTUS	stop_codon	1225146	1225148	.	+	0	ID=IALST00000028238;Parent=IALM00000028295
contig_000616	AUGUSTUS	gene	1279795	1280244	.	+	.	ID=IAL_25260
contig_000616	AUGUSTUS	mRNA	1279795	1280244	1	+	.	ID=IALM00000028296;Parent=IAL_25260;Dbxref=InterPro:IPR038717,InterPro:IPR036397;gO_terms=GO:0003676;desc=Transposase
contig_000616	AUGUSTUS	exon	1279795	1280244	.	+	.	ID=IALE00000087583;Parent=IALM00000028296
contig_000616	AUGUSTUS	CDS	1279795	1280244	1	+	0	ID=IALC00000087583;Parent=IALM00000028296
contig_000616	AUGUSTUS	start_codon	1279795	1279797	.	+	0	ID=IALS00000028238;Parent=IALM00000028296
contig_000616	AUGUSTUS	stop_codon	1280242	1280244	.	+	0	ID=IALST00000028239;Parent=IALM00000028296
contig_000616	AUGUSTUS	gene	1304832	1306787	.	+	.	ID=IAL_25261
contig_000616	AUGUSTUS	mRNA	1304832	1306787	1	+	.	ID=IALM00000028297;Parent=IAL_25261;Dbxref=InterPro:IPR052035,InterPro:IPR012337,InterPro:IPR008906;gO_terms=GO:0046983;desc=hAT family C-terminal dimerisation region
contig_000616	AUGUSTUS	exon	1304832	1306290	.	+	.	ID=IALE00000087584;Parent=IALM00000028297
contig_000616	AUGUSTUS	exon	1306354	1306787	.	+	.	ID=IALE00000087585;Parent=IALM00000028297
contig_000616	AUGUSTUS	CDS	1304832	1306290	1	+	0	ID=IALC00000087584;Parent=IALM00000028297
contig_000616	AUGUSTUS	CDS	1306354	1306787	1	+	2	ID=IALC00000087585;Parent=IALM00000028297
contig_000616	AUGUSTUS	intron	1306291	1306353	1	+	.	ID=IALI00000059349;Parent=IALM00000028297
contig_000616	AUGUSTUS	start_codon	1304832	1304834	.	+	0	ID=IALS00000028239;Parent=IALM00000028297
contig_000616	AUGUSTUS	stop_codon	1306785	1306787	.	+	0	ID=IALST00000028240;Parent=IALM00000028297
contig_000616	AUGUSTUS	gene	1316291	1318108	.	+	.	ID=IAL_25262
contig_000616	AUGUSTUS	mRNA	1316291	1318108	0.98	+	.	ID=IALM00000028298;Parent=IAL_25262;Dbxref=InterPro:IPR012337;desc=protein dimerization activity
contig_000616	AUGUSTUS	exon	1316291	1318108	.	+	.	ID=IALE00000087586;Parent=IALM00000028298
contig_000616	AUGUSTUS	CDS	1316291	1318108	0.98	+	0	ID=IALC00000087586;Parent=IALM00000028298
contig_000616	AUGUSTUS	start_codon	1316291	1316293	.	+	0	ID=IALS00000028240;Parent=IALM00000028298
contig_000616	AUGUSTUS	stop_codon	1318106	1318108	.	+	0	ID=IALST00000028241;Parent=IALM00000028298
contig_000616	AUGUSTUS	gene	1346385	1346648	.	-	.	ID=IAL_25263
contig_000616	AUGUSTUS	mRNA	1346385	1346648	0.95	-	.	ID=IALM00000028299;Parent=IAL_25263;gO_terms=GO:0000428,GO:0001701,GO:0001824,GO:0001832,GO:0001833,GO:0005575,GO:0005622,GO:0005623,GO:0005634,GO:0005654,GO:0006139,GO:0006351,GO:0006366,GO:0006396,GO:0006725,GO:0006807,GO:0007275,GO:0008150,GO:0008152,GO:0008283,GO:0009058,GO:0009059,GO:0009301,GO:0009790,GO:0009792,GO:0009892,GO:0009987,GO:0010466,GO:0010467,GO:0010605,GO:0010941,GO:0010951,GO:0016070,GO:0016073,GO:0016180,GO:0016591,GO:0018130,GO:0019222,GO:0019438,GO:0030162,GO:0030880,GO:0031123,GO:0031323,GO:0031324,GO:0031974,GO:0031981,GO:0032039,GO:0032268,GO:0032269,GO:0032501,GO:0032502,GO:0032774,GO:0032991,GO:0034470,GO:0034472,GO:0034474,GO:0034641,GO:0034645,GO:0034654,GO:0034660,GO:0040007,GO:0042795,GO:0042981,GO:0043009,GO:0043066,GO:0043067,GO:0043069,GO:0043086,GO:0043154,GO:0043170,GO:0043226,GO:0043227,GO:0043229,GO:0043231,GO:0043233,GO:0043281,GO:0043628,GO:0044092,GO:0044237,GO:0044238,GO:0044249,GO:0044260,GO:0044271,GO:0044422,GO:0044424,GO:0044428,GO:0044446,GO:0044451,GO:0044464,GO:0045861,GO:0046483,GO:0048519,GO:0048523,GO:0048589,GO:0048856,GO:0050789,GO:0050790,GO:0050794,GO:0051171,GO:0051172,GO:0051246,GO:0051248,GO:0051336,GO:0051346,GO:0052547,GO:0052548,GO:0055029,GO:0060255,GO:0060548,GO:0061695,GO:0065007,GO:0065009,GO:0070013,GO:0071704,GO:0080090,GO:0090304,GO:0097659,GO:0098781,GO:1901360,GO:1901362,GO:1901576,GO:1902494,GO:1990234,GO:2000116,GO:2000117;desc=Protein of unknown function (DUF3677)
contig_000616	AUGUSTUS	exon	1346385	1346648	.	-	.	ID=IALE00000087587;Parent=IALM00000028299
contig_000616	AUGUSTUS	CDS	1346385	1346648	0.95	-	0	ID=IALC00000087587;Parent=IALM00000028299
contig_000616	AUGUSTUS	start_codon	1346646	1346648	.	-	0	ID=IALS00000028241;Parent=IALM00000028299
contig_000616	AUGUSTUS	stop_codon	1346385	1346387	.	-	0	ID=IALST00000028242;Parent=IALM00000028299
contig_000616	AUGUSTUS	gene	1349837	1350239	.	+	.	ID=IAL_25264
contig_000616	AUGUSTUS	mRNA	1349837	1350239	0.98	+	.	ID=IALM00000028300;Parent=IAL_25264
contig_000616	AUGUSTUS	exon	1349837	1349857	.	+	.	ID=IALE00000087588;Parent=IALM00000028300
contig_000616	AUGUSTUS	exon	1349922	1350239	.	+	.	ID=IALE00000087589;Parent=IALM00000028300
contig_000616	AUGUSTUS	CDS	1349837	1349857	0.98	+	0	ID=IALC00000087588;Parent=IALM00000028300
contig_000616	AUGUSTUS	CDS	1349922	1350239	1	+	0	ID=IALC00000087589;Parent=IALM00000028300
contig_000616	AUGUSTUS	intron	1349858	1349921	1	+	.	ID=IALI00000059350;Parent=IALM00000028300
contig_000616	AUGUSTUS	start_codon	1349837	1349839	.	+	0	ID=IALS00000028242;Parent=IALM00000028300
contig_000616	AUGUSTUS	stop_codon	1350237	1350239	.	+	0	ID=IALST00000028243;Parent=IALM00000028300
contig_000616	AUGUSTUS	gene	1356396	1356824	.	-	.	ID=IAL_25265
contig_000616	AUGUSTUS	mRNA	1356396	1356824	0.9	-	.	ID=IALM00000028301;Parent=IAL_25265
contig_000616	AUGUSTUS	exon	1356396	1356577	.	-	.	ID=IALE00000087590;Parent=IALM00000028301
contig_000616	AUGUSTUS	exon	1356779	1356824	.	-	.	ID=IALE00000087591;Parent=IALM00000028301
contig_000616	AUGUSTUS	CDS	1356396	1356577	0.9	-	2	ID=IALC00000087590;Parent=IALM00000028301
contig_000616	AUGUSTUS	CDS	1356779	1356824	0.99	-	0	ID=IALC00000087591;Parent=IALM00000028301
contig_000616	AUGUSTUS	intron	1356578	1356778	0.9	-	.	ID=IALI00000059351;Parent=IALM00000028301
contig_000616	AUGUSTUS	start_codon	1356822	1356824	.	-	0	ID=IALS00000028243;Parent=IALM00000028301
contig_000616	AUGUSTUS	stop_codon	1356396	1356398	.	-	0	ID=IALST00000028244;Parent=IALM00000028301
contig_000616	AUGUSTUS	gene	1357592	1358149	.	-	.	ID=IAL_25266
contig_000616	AUGUSTUS	mRNA	1357592	1358149	1	-	.	ID=IALM00000028302;Parent=IAL_25266
contig_000616	AUGUSTUS	exon	1357592	1358149	.	-	.	ID=IALE00000087592;Parent=IALM00000028302
contig_000616	AUGUSTUS	CDS	1357592	1358149	1	-	0	ID=IALC00000087592;Parent=IALM00000028302
contig_000616	AUGUSTUS	start_codon	1358147	1358149	.	-	0	ID=IALS00000028244;Parent=IALM00000028302
contig_000616	AUGUSTUS	stop_codon	1357592	1357594	.	-	0	ID=IALST00000028245;Parent=IALM00000028302
contig_000616	AUGUSTUS	gene	1370075	1371703	.	-	.	ID=IAL_25267
contig_000616	AUGUSTUS	mRNA	1370075	1371649	0.98	-	.	ID=IALM00000028303;Parent=IAL_25267;Dbxref=InterPro:IPR050951,InterPro:IPR036397,InterPro:IPR001584,InterPro:IPR012337,InterPro:IPR041588;gO_terms=GO:0003676,GO:0015074;desc=K02A2.6-like
contig_000616	AUGUSTUS	exon	1370075	1371649	.	-	.	ID=IALE00000087593;Parent=IALM00000028303
contig_000616	AUGUSTUS	CDS	1370075	1371649	0.98	-	0	ID=IALC00000087593;Parent=IALM00000028303
contig_000616	AUGUSTUS	start_codon	1371647	1371649	.	-	0	ID=IALS00000028245;Parent=IALM00000028303
contig_000616	AUGUSTUS	stop_codon	1370075	1370077	.	-	0	ID=IALST00000028246;Parent=IALM00000028303
contig_000616	AUGUSTUS	mRNA	1370075	1371703	0.9	-	.	ID=IALM00000028304;Parent=IAL_25267;Dbxref=InterPro:IPR001584,InterPro:IPR036397,InterPro:IPR041588,InterPro:IPR050951,InterPro:IPR012337;gO_terms=GO:0015074,GO:0003676;desc=K02A2.6-like
contig_000616	AUGUSTUS	exon	1370075	1371703	.	-	.	ID=IALE00000087594;Parent=IALM00000028304
contig_000616	AUGUSTUS	CDS	1370075	1371703	0.9	-	0	ID=IALC00000087594;Parent=IALM00000028304
contig_000616	AUGUSTUS	start_codon	1371701	1371703	.	-	0	ID=IALS00000028246;Parent=IALM00000028304
contig_000616	AUGUSTUS	stop_codon	1370075	1370077	.	-	0	ID=IALST00000028247;Parent=IALM00000028304
contig_000616	AUGUSTUS	gene	1447039	1448951	.	+	.	ID=IAL_25268
contig_000616	AUGUSTUS	mRNA	1447039	1448951	1	+	.	ID=IALM00000028305;Parent=IAL_25268;Dbxref=InterPro:IPR052035,InterPro:IPR012337,InterPro:IPR008906;gO_terms=GO:0046983;desc=protein dimerization activity
contig_000616	AUGUSTUS	exon	1447039	1448488	.	+	.	ID=IALE00000087595;Parent=IALM00000028305
contig_000616	AUGUSTUS	exon	1448551	1448951	.	+	.	ID=IALE00000087596;Parent=IALM00000028305
contig_000616	AUGUSTUS	CDS	1447039	1448488	1	+	0	ID=IALC00000087595;Parent=IALM00000028305
contig_000616	AUGUSTUS	CDS	1448551	1448951	1	+	2	ID=IALC00000087596;Parent=IALM00000028305
contig_000616	AUGUSTUS	intron	1448489	1448550	1	+	.	ID=IALI00000059352;Parent=IALM00000028305
contig_000616	AUGUSTUS	start_codon	1447039	1447041	.	+	0	ID=IALS00000028247;Parent=IALM00000028305
contig_000616	AUGUSTUS	stop_codon	1448949	1448951	.	+	0	ID=IALST00000028248;Parent=IALM00000028305
contig_000616	AUGUSTUS	gene	1462806	1464818	.	-	.	ID=IAL_25269
contig_000616	AUGUSTUS	mRNA	1462806	1464818	1	-	.	ID=IALM00000028306;Parent=IAL_25269;Dbxref=InterPro:IPR003656,InterPro:IPR012337;gO_terms=GO:0003677;desc=protein dimerization activity
contig_000616	AUGUSTUS	exon	1462806	1464818	.	-	.	ID=IALE00000087597;Parent=IALM00000028306
contig_000616	AUGUSTUS	CDS	1462806	1464818	1	-	0	ID=IALC00000087597;Parent=IALM00000028306
contig_000616	AUGUSTUS	start_codon	1464816	1464818	.	-	0	ID=IALS00000028248;Parent=IALM00000028306
contig_000616	AUGUSTUS	stop_codon	1462806	1462808	.	-	0	ID=IALST00000028249;Parent=IALM00000028306
contig_000616	AUGUSTUS	gene	1477559	1487108	.	-	.	ID=IAL_25270
contig_000616	AUGUSTUS	mRNA	1477559	1487108	1	-	.	ID=IALM00000028307;Parent=IAL_25270;Dbxref=InterPro:IPR012918,InterPro:IPR038281;gO_terms=GO:0000003,GO:0001700,GO:0005575,GO:0005622,GO:0005623,GO:0005737,GO:0006915,GO:0006950,GO:0006979,GO:0007275,GO:0008150,GO:0008219,GO:0008258,GO:0009653,GO:0009790,GO:0009792,GO:0009966,GO:0009987,GO:0010646,GO:0012501,GO:0023051,GO:0032006,GO:0032501,GO:0032502,GO:0032504,GO:0040008,GO:0044424,GO:0044464,GO:0045926,GO:0048519,GO:0048583,GO:0048598,GO:0048856,GO:0050789,GO:0050794,GO:0050896,GO:0065007,GO:1902531-GO:0005737,GO:0009968;desc=It is involved in the biological process described with negative regulation of signal transduction
contig_000616	AUGUSTUS	exon	1477559	1478142	.	-	.	ID=IALE00000087598;Parent=IALM00000028307
contig_000616	AUGUSTUS	exon	1487036	1487108	.	-	.	ID=IALE00000087599;Parent=IALM00000028307
contig_000616	AUGUSTUS	CDS	1477559	1478142	1	-	2	ID=IALC00000087598;Parent=IALM00000028307
contig_000616	AUGUSTUS	CDS	1487036	1487108	1	-	0	ID=IALC00000087599;Parent=IALM00000028307
contig_000616	AUGUSTUS	intron	1478143	1487035	1	-	.	ID=IALI00000059353;Parent=IALM00000028307
contig_000616	AUGUSTUS	start_codon	1487106	1487108	.	-	0	ID=IALS00000028249;Parent=IALM00000028307
contig_000616	AUGUSTUS	stop_codon	1477559	1477561	.	-	0	ID=IALST00000028250;Parent=IALM00000028307
contig_000616	AUGUSTUS	gene	1524715	1526061	.	+	.	ID=IAL_25271
contig_000616	AUGUSTUS	mRNA	1524715	1526061	1	+	.	ID=IALM00000028308;Parent=IAL_25271;Dbxref=InterPro:IPR045249,InterPro:IPR027806;desc=DDE superfamily endonuclease
contig_000616	AUGUSTUS	exon	1524715	1524849	.	+	.	ID=IALE00000087600;Parent=IALM00000028308
contig_000616	AUGUSTUS	exon	1524913	1525131	.	+	.	ID=IALE00000087601;Parent=IALM00000028308
contig_000616	AUGUSTUS	exon	1525187	1525334	.	+	.	ID=IALE00000087602;Parent=IALM00000028308
contig_000616	AUGUSTUS	exon	1525400	1526061	.	+	.	ID=IALE00000087603;Parent=IALM00000028308
contig_000616	AUGUSTUS	CDS	1524715	1524849	1	+	0	ID=IALC00000087600;Parent=IALM00000028308
contig_000616	AUGUSTUS	CDS	1524913	1525131	1	+	0	ID=IALC00000087601;Parent=IALM00000028308
contig_000616	AUGUSTUS	CDS	1525187	1525334	1	+	0	ID=IALC00000087602;Parent=IALM00000028308
contig_000616	AUGUSTUS	CDS	1525400	1526061	1	+	2	ID=IALC00000087603;Parent=IALM00000028308
contig_000616	AUGUSTUS	intron	1524850	1524912	1	+	.	ID=IALI00000059354;Parent=IALM00000028308
contig_000616	AUGUSTUS	intron	1525132	1525186	1	+	.	ID=IALI00000059355;Parent=IALM00000028308
contig_000616	AUGUSTUS	intron	1525335	1525399	1	+	.	ID=IALI00000059356;Parent=IALM00000028308
contig_000616	AUGUSTUS	start_codon	1524715	1524717	.	+	0	ID=IALS00000028250;Parent=IALM00000028308
contig_000616	AUGUSTUS	stop_codon	1526059	1526061	.	+	0	ID=IALST00000028251;Parent=IALM00000028308
contig_000616	AUGUSTUS	gene	1526296	1527067	.	-	.	ID=IAL_25272
contig_000616	AUGUSTUS	mRNA	1526296	1527067	0.61	-	.	ID=IALM00000028309;Parent=IAL_25272;Dbxref=InterPro:IPR006578,InterPro:IPR039353;desc=MADF
contig_000616	AUGUSTUS	exon	1526296	1526579	.	-	.	ID=IALE00000087604;Parent=IALM00000028309
contig_000616	AUGUSTUS	exon	1526647	1527067	.	-	.	ID=IALE00000087605;Parent=IALM00000028309
contig_000616	AUGUSTUS	CDS	1526296	1526579	1	-	2	ID=IALC00000087604;Parent=IALM00000028309
contig_000616	AUGUSTUS	CDS	1526647	1527067	0.61	-	0	ID=IALC00000087605;Parent=IALM00000028309
contig_000616	AUGUSTUS	intron	1526580	1526646	1	-	.	ID=IALI00000059357;Parent=IALM00000028309
contig_000616	AUGUSTUS	start_codon	1527065	1527067	.	-	0	ID=IALS00000028251;Parent=IALM00000028309
contig_000616	AUGUSTUS	stop_codon	1526296	1526298	.	-	0	ID=IALST00000028252;Parent=IALM00000028309
contig_000616	AUGUSTUS	gene	1528029	1529687	.	-	.	ID=IAL_25273
contig_000616	AUGUSTUS	mRNA	1528029	1529621	0.45	-	.	ID=IALM00000028310;Parent=IAL_25273;Dbxref=InterPro:IPR008042,InterPro:IPR036397,InterPro:IPR043128,InterPro:IPR000477,InterPro:IPR012337,InterPro:IPR043502;gO_terms=GO:0003676;desc=Pao retrotransposon peptidase
contig_000616	AUGUSTUS	exon	1528029	1529621	.	-	.	ID=IALE00000087606;Parent=IALM00000028310
contig_000616	AUGUSTUS	CDS	1528029	1529621	0.45	-	0	ID=IALC00000087606;Parent=IALM00000028310
contig_000616	AUGUSTUS	start_codon	1529619	1529621	.	-	0	ID=IALS00000028252;Parent=IALM00000028310
contig_000616	AUGUSTUS	stop_codon	1528029	1528031	.	-	0	ID=IALST00000028253;Parent=IALM00000028310
contig_000616	AUGUSTUS	mRNA	1528029	1529687	0.99	-	.	ID=IALM00000028311;Parent=IAL_25273;Dbxref=InterPro:IPR008042,InterPro:IPR000477,InterPro:IPR043128,InterPro:IPR036397,InterPro:IPR043502,InterPro:IPR012337;gO_terms=GO:0003676;desc=Pao retrotransposon peptidase
contig_000616	AUGUSTUS	exon	1528029	1529687	.	-	.	ID=IALE00000087607;Parent=IALM00000028311
contig_000616	AUGUSTUS	CDS	1528029	1529687	0.99	-	0	ID=IALC00000087607;Parent=IALM00000028311
contig_000616	AUGUSTUS	start_codon	1529685	1529687	.	-	0	ID=IALS00000028253;Parent=IALM00000028311
contig_000616	AUGUSTUS	stop_codon	1528029	1528031	.	-	0	ID=IALST00000028254;Parent=IALM00000028311
contig_000616	AUGUSTUS	gene	1529995	1531806	.	-	.	ID=IAL_25274
contig_000616	AUGUSTUS	mRNA	1529995	1531806	0.14	-	.	ID=IALM00000028312;Parent=IAL_25274;Dbxref=InterPro:IPR005312
contig_000616	AUGUSTUS	exon	1529995	1530605	.	-	.	ID=IALE00000087608;Parent=IALM00000028312
contig_000616	AUGUSTUS	exon	1530665	1531361	.	-	.	ID=IALE00000087609;Parent=IALM00000028312
contig_000616	AUGUSTUS	exon	1531642	1531806	.	-	.	ID=IALE00000087610;Parent=IALM00000028312
contig_000616	AUGUSTUS	CDS	1529995	1530605	0.31	-	2	ID=IALC00000087608;Parent=IALM00000028312
contig_000616	AUGUSTUS	CDS	1530665	1531361	0.41	-	0	ID=IALC00000087609;Parent=IALM00000028312
contig_000616	AUGUSTUS	CDS	1531642	1531806	0.47	-	0	ID=IALC00000087610;Parent=IALM00000028312
contig_000616	AUGUSTUS	intron	1530606	1530664	0.43	-	.	ID=IALI00000059358;Parent=IALM00000028312
contig_000616	AUGUSTUS	intron	1531362	1531641	0.48	-	.	ID=IALI00000059359;Parent=IALM00000028312
contig_000616	AUGUSTUS	start_codon	1531804	1531806	.	-	0	ID=IALS00000028254;Parent=IALM00000028312
contig_000616	AUGUSTUS	stop_codon	1529995	1529997	.	-	0	ID=IALST00000028255;Parent=IALM00000028312
contig_000616	AUGUSTUS	mRNA	1531540	1531806	0.77	-	.	ID=IALM00000028313;Parent=IAL_25274
contig_000616	AUGUSTUS	exon	1531540	1531806	.	-	.	ID=IALE00000087611;Parent=IALM00000028313
contig_000616	AUGUSTUS	CDS	1531540	1531806	0.77	-	0	ID=IALC00000087611;Parent=IALM00000028313
contig_000616	AUGUSTUS	start_codon	1531804	1531806	.	-	0	ID=IALS00000028255;Parent=IALM00000028313
contig_000616	AUGUSTUS	stop_codon	1531540	1531542	.	-	0	ID=IALST00000028256;Parent=IALM00000028313
contig_000616	AUGUSTUS	gene	1549496	1551637	.	-	.	ID=IAL_25275
contig_000616	AUGUSTUS	mRNA	1549496	1551637	1	-	.	ID=IALM00000028314;Parent=IAL_25275;Dbxref=InterPro:IPR012337,InterPro:IPR008906,InterPro:IPR025398;gO_terms=GO:0046983
contig_000616	AUGUSTUS	exon	1549496	1551397	.	-	.	ID=IALE00000087612;Parent=IALM00000028314
contig_000616	AUGUSTUS	exon	1551456	1551529	.	-	.	ID=IALE00000087613;Parent=IALM00000028314
contig_000616	AUGUSTUS	exon	1551613	1551637	.	-	.	ID=IALE00000087614;Parent=IALM00000028314
contig_000616	AUGUSTUS	CDS	1549496	1551397	1	-	0	ID=IALC00000087612;Parent=IALM00000028314
contig_000616	AUGUSTUS	CDS	1551456	1551529	1	-	2	ID=IALC00000087613;Parent=IALM00000028314
contig_000616	AUGUSTUS	CDS	1551613	1551637	1	-	0	ID=IALC00000087614;Parent=IALM00000028314
contig_000616	AUGUSTUS	intron	1551398	1551455	1	-	.	ID=IALI00000059360;Parent=IALM00000028314
contig_000616	AUGUSTUS	intron	1551530	1551612	1	-	.	ID=IALI00000059361;Parent=IALM00000028314
contig_000616	AUGUSTUS	start_codon	1551635	1551637	.	-	0	ID=IALS00000028256;Parent=IALM00000028314
contig_000616	AUGUSTUS	stop_codon	1549496	1549498	.	-	0	ID=IALST00000028257;Parent=IALM00000028314
contig_000616	AUGUSTUS	gene	1581283	1582560	.	-	.	ID=IAL_25276
contig_000616	AUGUSTUS	mRNA	1581283	1582560	0.9	-	.	ID=IALM00000028315;Parent=IAL_25276;desc=DDE superfamily endonuclease
contig_000616	AUGUSTUS	exon	1581283	1581521	.	-	.	ID=IALE00000087615;Parent=IALM00000028315
contig_000616	AUGUSTUS	exon	1582166	1582182	.	-	.	ID=IALE00000087616;Parent=IALM00000028315
contig_000616	AUGUSTUS	exon	1582235	1582560	.	-	.	ID=IALE00000087617;Parent=IALM00000028315
contig_000616	AUGUSTUS	CDS	1581283	1581521	0.9	-	2	ID=IALC00000087615;Parent=IALM00000028315
contig_000616	AUGUSTUS	CDS	1582166	1582182	1	-	1	ID=IALC00000087616;Parent=IALM00000028315
contig_000616	AUGUSTUS	CDS	1582235	1582560	1	-	0	ID=IALC00000087617;Parent=IALM00000028315
contig_000616	AUGUSTUS	intron	1581522	1582165	0.9	-	.	ID=IALI00000059362;Parent=IALM00000028315
contig_000616	AUGUSTUS	intron	1582183	1582234	1	-	.	ID=IALI00000059363;Parent=IALM00000028315
contig_000616	AUGUSTUS	start_codon	1582558	1582560	.	-	0	ID=IALS00000028257;Parent=IALM00000028315
contig_000616	AUGUSTUS	stop_codon	1581283	1581285	.	-	0	ID=IALST00000028258;Parent=IALM00000028315
contig_000616	AUGUSTUS	gene	1653594	1654132	.	+	.	ID=IAL_25277
contig_000616	AUGUSTUS	mRNA	1653594	1654132	0.98	+	.	ID=IALM00000028316;Parent=IAL_25277
contig_000616	AUGUSTUS	exon	1653594	1653788	.	+	.	ID=IALE00000087618;Parent=IALM00000028316
contig_000616	AUGUSTUS	exon	1653896	1654132	.	+	.	ID=IALE00000087619;Parent=IALM00000028316
contig_000616	AUGUSTUS	CDS	1653594	1653788	0.99	+	0	ID=IALC00000087618;Parent=IALM00000028316
contig_000616	AUGUSTUS	CDS	1653896	1654132	0.98	+	0	ID=IALC00000087619;Parent=IALM00000028316
contig_000616	AUGUSTUS	intron	1653789	1653895	0.99	+	.	ID=IALI00000059364;Parent=IALM00000028316
contig_000616	AUGUSTUS	start_codon	1653594	1653596	.	+	0	ID=IALS00000028258;Parent=IALM00000028316
contig_000616	AUGUSTUS	stop_codon	1654130	1654132	.	+	0	ID=IALST00000028259;Parent=IALM00000028316
contig_000616	AUGUSTUS	mRNA	1653594	1654132	0.44	+	.	ID=IALM00000028317;Parent=IAL_25277
contig_000616	AUGUSTUS	exon	1653594	1653903	.	+	.	ID=IALE00000087620;Parent=IALM00000028317
contig_000616	AUGUSTUS	exon	1654014	1654132	.	+	.	ID=IALE00000087621;Parent=IALM00000028317
contig_000616	AUGUSTUS	CDS	1653594	1653903	0.45	+	0	ID=IALC00000087620;Parent=IALM00000028317
contig_000616	AUGUSTUS	CDS	1654014	1654132	0.93	+	2	ID=IALC00000087621;Parent=IALM00000028317
contig_000616	AUGUSTUS	intron	1653904	1654013	0.44	+	.	ID=IALI00000059365;Parent=IALM00000028317
contig_000616	AUGUSTUS	start_codon	1653594	1653596	.	+	0	ID=IALS00000028259;Parent=IALM00000028317
contig_000616	AUGUSTUS	stop_codon	1654130	1654132	.	+	0	ID=IALST00000028260;Parent=IALM00000028317
contig_000616	AUGUSTUS	gene	1671224	1672493	.	+	.	ID=IAL_25278
contig_000616	AUGUSTUS	mRNA	1671224	1672493	1	+	.	ID=IALM00000028318;Parent=IAL_25278;Dbxref=InterPro:IPR047655,InterPro:IPR001841,InterPro:IPR036397,InterPro:IPR009057,InterPro:IPR013083,InterPro:IPR038717;gO_terms=GO:0003676;desc=DDE superfamily endonuclease
contig_000616	AUGUSTUS	exon	1671224	1671377	.	+	.	ID=IALE00000087622;Parent=IALM00000028318
contig_000616	AUGUSTUS	exon	1671448	1672493	.	+	.	ID=IALE00000087623;Parent=IALM00000028318
contig_000616	AUGUSTUS	CDS	1671224	1671377	1	+	0	ID=IALC00000087622;Parent=IALM00000028318
contig_000616	AUGUSTUS	CDS	1671448	1672493	1	+	2	ID=IALC00000087623;Parent=IALM00000028318
contig_000616	AUGUSTUS	intron	1671378	1671447	1	+	.	ID=IALI00000059366;Parent=IALM00000028318
contig_000616	AUGUSTUS	start_codon	1671224	1671226	.	+	0	ID=IALS00000028260;Parent=IALM00000028318
contig_000616	AUGUSTUS	stop_codon	1672491	1672493	.	+	0	ID=IALST00000028261;Parent=IALM00000028318
contig_000616	AUGUSTUS	gene	1744157	1744390	.	+	.	ID=IAL_25279
contig_000616	AUGUSTUS	mRNA	1744157	1744390	0.98	+	.	ID=IALM00000028319;Parent=IAL_25279
contig_000616	AUGUSTUS	exon	1744157	1744390	.	+	.	ID=IALE00000087624;Parent=IALM00000028319
contig_000616	AUGUSTUS	CDS	1744157	1744390	0.98	+	0	ID=IALC00000087624;Parent=IALM00000028319
contig_000616	AUGUSTUS	start_codon	1744157	1744159	.	+	0	ID=IALS00000028261;Parent=IALM00000028319
contig_000616	AUGUSTUS	stop_codon	1744388	1744390	.	+	0	ID=IALST00000028262;Parent=IALM00000028319
contig_000616	AUGUSTUS	gene	1794903	1796567	.	+	.	ID=IAL_25280
contig_000616	AUGUSTUS	mRNA	1794903	1796567	0.5	+	.	ID=IALM00000028320;Parent=IAL_25280
contig_000616	AUGUSTUS	exon	1794903	1795157	.	+	.	ID=IALE00000087625;Parent=IALM00000028320
contig_000616	AUGUSTUS	exon	1795213	1795304	.	+	.	ID=IALE00000087626;Parent=IALM00000028320
contig_000616	AUGUSTUS	exon	1795562	1796567	.	+	.	ID=IALE00000087627;Parent=IALM00000028320
contig_000616	AUGUSTUS	CDS	1794903	1795157	1	+	0	ID=IALC00000087625;Parent=IALM00000028320
contig_000616	AUGUSTUS	CDS	1795213	1795304	0.52	+	0	ID=IALC00000087626;Parent=IALM00000028320
contig_000616	AUGUSTUS	CDS	1795562	1796567	0.6	+	1	ID=IALC00000087627;Parent=IALM00000028320
contig_000616	AUGUSTUS	intron	1795158	1795212	1	+	.	ID=IALI00000059367;Parent=IALM00000028320
contig_000616	AUGUSTUS	intron	1795305	1795561	0.52	+	.	ID=IALI00000059368;Parent=IALM00000028320
contig_000616	AUGUSTUS	start_codon	1794903	1794905	.	+	0	ID=IALS00000028262;Parent=IALM00000028320
contig_000616	AUGUSTUS	stop_codon	1796565	1796567	.	+	0	ID=IALST00000028263;Parent=IALM00000028320
contig_000616	AUGUSTUS	gene	1803869	1807535	.	+	.	ID=IAL_25281
contig_000616	AUGUSTUS	mRNA	1803869	1807535	0.8	+	.	ID=IALM00000028321;Parent=IAL_25281
contig_000616	AUGUSTUS	exon	1803869	1803900	.	+	.	ID=IALE00000087628;Parent=IALM00000028321
contig_000616	AUGUSTUS	exon	1806642	1806822	.	+	.	ID=IALE00000087629;Parent=IALM00000028321
contig_000616	AUGUSTUS	exon	1806875	1806881	.	+	.	ID=IALE00000087630;Parent=IALM00000028321
contig_000616	AUGUSTUS	exon	1806946	1807535	.	+	.	ID=IALE00000087631;Parent=IALM00000028321
contig_000616	AUGUSTUS	CDS	1803869	1803900	0.83	+	0	ID=IALC00000087628;Parent=IALM00000028321
contig_000616	AUGUSTUS	CDS	1806642	1806822	0.92	+	1	ID=IALC00000087629;Parent=IALM00000028321
contig_000616	AUGUSTUS	CDS	1806875	1806881	1	+	0	ID=IALC00000087630;Parent=IALM00000028321
contig_000616	AUGUSTUS	CDS	1806946	1807535	0.97	+	2	ID=IALC00000087631;Parent=IALM00000028321
contig_000616	AUGUSTUS	intron	1803901	1806641	0.83	+	.	ID=IALI00000059369;Parent=IALM00000028321
contig_000616	AUGUSTUS	intron	1806823	1806874	1	+	.	ID=IALI00000059370;Parent=IALM00000028321
contig_000616	AUGUSTUS	intron	1806882	1806945	0.97	+	.	ID=IALI00000059371;Parent=IALM00000028321
contig_000616	AUGUSTUS	start_codon	1803869	1803871	.	+	0	ID=IALS00000028263;Parent=IALM00000028321
contig_000616	AUGUSTUS	stop_codon	1807533	1807535	.	+	0	ID=IALST00000028264;Parent=IALM00000028321
contig_000616	AUGUSTUS	mRNA	1806688	1807535	0.93	+	.	ID=IALM00000028322;Parent=IAL_25281
contig_000616	AUGUSTUS	exon	1806688	1806822	.	+	.	ID=IALE00000087632;Parent=IALM00000028322
contig_000616	AUGUSTUS	exon	1806875	1806881	.	+	.	ID=IALE00000087633;Parent=IALM00000028322
contig_000616	AUGUSTUS	exon	1806946	1807535	.	+	.	ID=IALE00000087634;Parent=IALM00000028322
contig_000616	AUGUSTUS	CDS	1806688	1806822	0.97	+	0	ID=IALC00000087632;Parent=IALM00000028322
contig_000616	AUGUSTUS	CDS	1806875	1806881	1	+	0	ID=IALC00000087633;Parent=IALM00000028322
contig_000616	AUGUSTUS	CDS	1806946	1807535	0.96	+	2	ID=IALC00000087634;Parent=IALM00000028322
contig_000616	AUGUSTUS	intron	1806823	1806874	1	+	.	ID=IALI00000059372;Parent=IALM00000028322
contig_000616	AUGUSTUS	intron	1806882	1806945	0.96	+	.	ID=IALI00000059373;Parent=IALM00000028322
contig_000616	AUGUSTUS	start_codon	1806688	1806690	.	+	0	ID=IALS00000028264;Parent=IALM00000028322
contig_000616	AUGUSTUS	stop_codon	1807533	1807535	.	+	0	ID=IALST00000028265;Parent=IALM00000028322
contig_000616	AUGUSTUS	gene	1807699	1808841	.	-	.	ID=IAL_25282
contig_000616	AUGUSTUS	mRNA	1807699	1808841	0.99	-	.	ID=IALM00000028323;Parent=IAL_25282;Dbxref=InterPro:IPR045249,InterPro:IPR027806;desc=DDE superfamily endonuclease
contig_000616	AUGUSTUS	exon	1807699	1808211	.	-	.	ID=IALE00000087635;Parent=IALM00000028323
contig_000616	AUGUSTUS	exon	1808269	1808695	.	-	.	ID=IALE00000087636;Parent=IALM00000028323
contig_000616	AUGUSTUS	exon	1808753	1808841	.	-	.	ID=IALE00000087637;Parent=IALM00000028323
contig_000616	AUGUSTUS	CDS	1807699	1808211	1	-	0	ID=IALC00000087635;Parent=IALM00000028323
contig_000616	AUGUSTUS	CDS	1808269	1808695	1	-	1	ID=IALC00000087636;Parent=IALM00000028323
contig_000616	AUGUSTUS	CDS	1808753	1808841	0.99	-	0	ID=IALC00000087637;Parent=IALM00000028323
contig_000616	AUGUSTUS	intron	1808212	1808268	1	-	.	ID=IALI00000059374;Parent=IALM00000028323
contig_000616	AUGUSTUS	intron	1808696	1808752	1	-	.	ID=IALI00000059375;Parent=IALM00000028323
contig_000616	AUGUSTUS	start_codon	1808839	1808841	.	-	0	ID=IALS00000028265;Parent=IALM00000028323
contig_000616	AUGUSTUS	stop_codon	1807699	1807701	.	-	0	ID=IALST00000028266;Parent=IALM00000028323
contig_000617	AUGUSTUS	gene	55929	56966	.	+	.	ID=IAL_25283
contig_000617	AUGUSTUS	mRNA	55929	56966	0.38	+	.	ID=IALM00000028324;Parent=IAL_25283
contig_000617	AUGUSTUS	exon	55929	56017	.	+	.	ID=IALE00000087638;Parent=IALM00000028324
contig_000617	AUGUSTUS	exon	56840	56966	.	+	.	ID=IALE00000087639;Parent=IALM00000028324
contig_000617	AUGUSTUS	CDS	55929	56017	0.45	+	0	ID=IALC00000087638;Parent=IALM00000028324
contig_000617	AUGUSTUS	CDS	56840	56966	0.51	+	1	ID=IALC00000087639;Parent=IALM00000028324
contig_000617	AUGUSTUS	intron	56018	56839	0.38	+	.	ID=IALI00000059376;Parent=IALM00000028324
contig_000617	AUGUSTUS	start_codon	55929	55931	.	+	0	ID=IALS00000028266;Parent=IALM00000028324
contig_000617	AUGUSTUS	stop_codon	56964	56966	.	+	0	ID=IALST00000028267;Parent=IALM00000028324
contig_000617	AUGUSTUS	gene	67056	67409	.	-	.	ID=IAL_25284
contig_000617	AUGUSTUS	mRNA	67056	67409	0.99	-	.	ID=IALM00000028325;Parent=IAL_25284
contig_000617	AUGUSTUS	exon	67056	67409	.	-	.	ID=IALE00000087640;Parent=IALM00000028325
contig_000617	AUGUSTUS	CDS	67056	67409	0.99	-	0	ID=IALC00000087640;Parent=IALM00000028325
contig_000617	AUGUSTUS	start_codon	67407	67409	.	-	0	ID=IALS00000028267;Parent=IALM00000028325
contig_000617	AUGUSTUS	stop_codon	67056	67058	.	-	0	ID=IALST00000028268;Parent=IALM00000028325
contig_000617	AUGUSTUS	gene	67887	68273	.	+	.	ID=IAL_25285
contig_000617	AUGUSTUS	mRNA	67887	68273	1	+	.	ID=IALM00000028326;Parent=IAL_25285;Dbxref=InterPro:IPR006578;desc=MADF
contig_000617	AUGUSTUS	exon	67887	68273	.	+	.	ID=IALE00000087641;Parent=IALM00000028326
contig_000617	AUGUSTUS	CDS	67887	68273	1	+	0	ID=IALC00000087641;Parent=IALM00000028326
contig_000617	AUGUSTUS	start_codon	67887	67889	.	+	0	ID=IALS00000028268;Parent=IALM00000028326
contig_000617	AUGUSTUS	stop_codon	68271	68273	.	+	0	ID=IALST00000028269;Parent=IALM00000028326
contig_000617	AUGUSTUS	gene	68309	68959	.	-	.	ID=IAL_25286
contig_000617	AUGUSTUS	mRNA	68309	68926	1	-	.	ID=IALM00000028327;Parent=IAL_25286;Dbxref=InterPro:IPR045249,InterPro:IPR027806;desc=DDE superfamily endonuclease
contig_000617	AUGUSTUS	exon	68309	68926	.	-	.	ID=IALE00000087642;Parent=IALM00000028327
contig_000617	AUGUSTUS	CDS	68309	68926	1	-	0	ID=IALC00000087642;Parent=IALM00000028327
contig_000617	AUGUSTUS	start_codon	68924	68926	.	-	0	ID=IALS00000028269;Parent=IALM00000028327
contig_000617	AUGUSTUS	stop_codon	68309	68311	.	-	0	ID=IALST00000028270;Parent=IALM00000028327
contig_000617	AUGUSTUS	mRNA	68309	68959	1	-	.	ID=IALM00000028328;Parent=IAL_25286;Dbxref=InterPro:IPR045249,InterPro:IPR027806;desc=DDE superfamily endonuclease
contig_000617	AUGUSTUS	exon	68309	68959	.	-	.	ID=IALE00000087643;Parent=IALM00000028328
contig_000617	AUGUSTUS	CDS	68309	68959	1	-	0	ID=IALC00000087643;Parent=IALM00000028328
contig_000617	AUGUSTUS	start_codon	68957	68959	.	-	0	ID=IALS00000028270;Parent=IALM00000028328
contig_000617	AUGUSTUS	stop_codon	68309	68311	.	-	0	ID=IALST00000028271;Parent=IALM00000028328
contig_000617	AUGUSTUS	gene	68983	70260	.	-	.	ID=IAL_25287
contig_000617	AUGUSTUS	mRNA	68983	70260	0.57	-	.	ID=IALM00000028329;Parent=IAL_25287;Dbxref=InterPro:IPR045249;desc=nuclease HARBI1-like
contig_000617	AUGUSTUS	exon	68983	69126	.	-	.	ID=IALE00000087644;Parent=IALM00000028329
contig_000617	AUGUSTUS	exon	69836	70109	.	-	.	ID=IALE00000087645;Parent=IALM00000028329
contig_000617	AUGUSTUS	exon	70160	70260	.	-	.	ID=IALE00000087646;Parent=IALM00000028329
contig_000617	AUGUSTUS	CDS	68983	69126	0.99	-	0	ID=IALC00000087644;Parent=IALM00000028329
contig_000617	AUGUSTUS	CDS	69836	70109	0.57	-	1	ID=IALC00000087645;Parent=IALM00000028329
contig_000617	AUGUSTUS	CDS	70160	70260	0.57	-	0	ID=IALC00000087646;Parent=IALM00000028329
contig_000617	AUGUSTUS	intron	69127	69835	1	-	.	ID=IALI00000059377;Parent=IALM00000028329
contig_000617	AUGUSTUS	intron	70110	70159	0.57	-	.	ID=IALI00000059378;Parent=IALM00000028329
contig_000617	AUGUSTUS	start_codon	70258	70260	.	-	0	ID=IALS00000028271;Parent=IALM00000028329
contig_000617	AUGUSTUS	stop_codon	68983	68985	.	-	0	ID=IALST00000028272;Parent=IALM00000028329
contig_000617	AUGUSTUS	gene	69271	69705	.	+	.	ID=IAL_25288
contig_000617	AUGUSTUS	mRNA	69271	69705	0.71	+	.	ID=IALM00000028330;Parent=IAL_25288;desc=DNA binding
contig_000617	AUGUSTUS	exon	69271	69705	.	+	.	ID=IALE00000087647;Parent=IALM00000028330
contig_000617	AUGUSTUS	CDS	69271	69705	0.71	+	0	ID=IALC00000087647;Parent=IALM00000028330
contig_000617	AUGUSTUS	start_codon	69271	69273	.	+	0	ID=IALS00000028272;Parent=IALM00000028330
contig_000617	AUGUSTUS	stop_codon	69703	69705	.	+	0	ID=IALST00000028273;Parent=IALM00000028330
contig_000617	AUGUSTUS	gene	103291	103638	.	+	.	ID=IAL_25289
contig_000617	AUGUSTUS	mRNA	103291	103638	1	+	.	ID=IALM00000028331;Parent=IAL_25289
contig_000617	AUGUSTUS	exon	103291	103638	.	+	.	ID=IALE00000087648;Parent=IALM00000028331
contig_000617	AUGUSTUS	CDS	103291	103638	1	+	0	ID=IALC00000087648;Parent=IALM00000028331
contig_000617	AUGUSTUS	start_codon	103291	103293	.	+	0	ID=IALS00000028273;Parent=IALM00000028331
contig_000617	AUGUSTUS	stop_codon	103636	103638	.	+	0	ID=IALST00000028274;Parent=IALM00000028331
contig_000617	AUGUSTUS	gene	132325	133914	.	-	.	ID=IAL_25290
contig_000617	AUGUSTUS	mRNA	132325	133914	0.75	-	.	ID=IALM00000028332;Parent=IAL_25290
contig_000617	AUGUSTUS	exon	132325	132390	.	-	.	ID=IALE00000087649;Parent=IALM00000028332
contig_000617	AUGUSTUS	exon	132508	132689	.	-	.	ID=IALE00000087650;Parent=IALM00000028332
contig_000617	AUGUSTUS	exon	133818	133914	.	-	.	ID=IALE00000087651;Parent=IALM00000028332
contig_000617	AUGUSTUS	CDS	132325	132390	0.99	-	0	ID=IALC00000087649;Parent=IALM00000028332
contig_000617	AUGUSTUS	CDS	132508	132689	1	-	2	ID=IALC00000087650;Parent=IALM00000028332
contig_000617	AUGUSTUS	CDS	133818	133914	0.99	-	0	ID=IALC00000087651;Parent=IALM00000028332
contig_000617	AUGUSTUS	intron	132391	132507	0.99	-	.	ID=IALI00000059379;Parent=IALM00000028332
contig_000617	AUGUSTUS	intron	132690	133817	0.77	-	.	ID=IALI00000059380;Parent=IALM00000028332
contig_000617	AUGUSTUS	start_codon	133912	133914	.	-	0	ID=IALS00000028274;Parent=IALM00000028332
contig_000617	AUGUSTUS	stop_codon	132325	132327	.	-	0	ID=IALST00000028275;Parent=IALM00000028332
contig_000617	AUGUSTUS	gene	144642	145734	.	+	.	ID=IAL_25291
contig_000617	AUGUSTUS	mRNA	144642	145734	1	+	.	ID=IALM00000028333;Parent=IAL_25291;Dbxref=InterPro:IPR013087,InterPro:IPR036236;gO_terms=GO:0000122,GO:0000981,GO:0000982,GO:0001078,GO:0001227,GO:0003674,GO:0003676,GO:0003677,GO:0003700,GO:0005488,GO:0005575,GO:0005622,GO:0005623,GO:0005634,GO:0006355,GO:0006357,GO:0006629,GO:0006810,GO:0006897,GO:0006909,GO:0006915,GO:0008150,GO:0008152,GO:0008219,GO:0009889,GO:0009890,GO:0009892,GO:0009987,GO:0010468,GO:0010556,GO:0010558,GO:0010605,GO:0010629,GO:0012501,GO:0016192,GO:0019219,GO:0019222,GO:0031323,GO:0031324,GO:0031326,GO:0031327,GO:0043226,GO:0043227,GO:0043229,GO:0043231,GO:0043277,GO:0043565,GO:0044237,GO:0044238,GO:0044255,GO:0044424,GO:0044464,GO:0045892,GO:0045934,GO:0048519,GO:0048523,GO:0050789,GO:0050794,GO:0051171,GO:0051172,GO:0051179,GO:0051234,GO:0051252,GO:0051253,GO:0060255,GO:0065007,GO:0071704,GO:0080090,GO:0097159,GO:0098657,GO:0140110,GO:1901363,GO:1902679,GO:1903506,GO:1903507,GO:2000112,GO:2000113,GO:2001141;desc=Metal ion binding
contig_000617	AUGUSTUS	exon	144642	145470	.	+	.	ID=IALE00000087652;Parent=IALM00000028333
contig_000617	AUGUSTUS	exon	145562	145734	.	+	.	ID=IALE00000087653;Parent=IALM00000028333
contig_000617	AUGUSTUS	CDS	144642	145470	1	+	0	ID=IALC00000087652;Parent=IALM00000028333
contig_000617	AUGUSTUS	CDS	145562	145734	1	+	2	ID=IALC00000087653;Parent=IALM00000028333
contig_000617	AUGUSTUS	intron	145471	145561	1	+	.	ID=IALI00000059381;Parent=IALM00000028333
contig_000617	AUGUSTUS	start_codon	144642	144644	.	+	0	ID=IALS00000028275;Parent=IALM00000028333
contig_000617	AUGUSTUS	stop_codon	145732	145734	.	+	0	ID=IALST00000028276;Parent=IALM00000028333
contig_000617	AUGUSTUS	gene	164160	165704	.	+	.	ID=IAL_25292
contig_000617	AUGUSTUS	mRNA	164160	165704	1	+	.	ID=IALM00000028334;Parent=IAL_25292;Dbxref=InterPro:IPR007889,InterPro:IPR006600,InterPro:IPR009057,InterPro:IPR004875,InterPro:IPR050863;gO_terms=GO:0003677,GO:0003676;desc=DNA binding
contig_000617	AUGUSTUS	exon	164160	165266	.	+	.	ID=IALE00000087654;Parent=IALM00000028334
contig_000617	AUGUSTUS	exon	165330	165704	.	+	.	ID=IALE00000087655;Parent=IALM00000028334
contig_000617	AUGUSTUS	CDS	164160	165266	1	+	0	ID=IALC00000087654;Parent=IALM00000028334
contig_000617	AUGUSTUS	CDS	165330	165704	1	+	0	ID=IALC00000087655;Parent=IALM00000028334
contig_000617	AUGUSTUS	intron	165267	165329	1	+	.	ID=IALI00000059382;Parent=IALM00000028334
contig_000617	AUGUSTUS	start_codon	164160	164162	.	+	0	ID=IALS00000028276;Parent=IALM00000028334
contig_000617	AUGUSTUS	stop_codon	165702	165704	.	+	0	ID=IALST00000028277;Parent=IALM00000028334
contig_000618	AUGUSTUS	gene	43089	43963	.	+	.	ID=IAL_25293
contig_000618	AUGUSTUS	mRNA	43089	43963	1	+	.	ID=IALM00000028335;Parent=IAL_25293;Dbxref=InterPro:IPR006578,InterPro:IPR039353;desc=MADF
contig_000618	AUGUSTUS	exon	43089	43221	.	+	.	ID=IALE00000087656;Parent=IALM00000028335
contig_000618	AUGUSTUS	exon	43282	43438	.	+	.	ID=IALE00000087657;Parent=IALM00000028335
contig_000618	AUGUSTUS	exon	43552	43963	.	+	.	ID=IALE00000087658;Parent=IALM00000028335
contig_000618	AUGUSTUS	CDS	43089	43221	1	+	0	ID=IALC00000087656;Parent=IALM00000028335
contig_000618	AUGUSTUS	CDS	43282	43438	1	+	2	ID=IALC00000087657;Parent=IALM00000028335
contig_000618	AUGUSTUS	CDS	43552	43963	1	+	1	ID=IALC00000087658;Parent=IALM00000028335
contig_000618	AUGUSTUS	intron	43222	43281	1	+	.	ID=IALI00000059383;Parent=IALM00000028335
contig_000618	AUGUSTUS	intron	43439	43551	1	+	.	ID=IALI00000059384;Parent=IALM00000028335
contig_000618	AUGUSTUS	start_codon	43089	43091	.	+	0	ID=IALS00000028277;Parent=IALM00000028335
contig_000618	AUGUSTUS	stop_codon	43961	43963	.	+	0	ID=IALST00000028278;Parent=IALM00000028335
contig_000618	AUGUSTUS	gene	90584	92110	.	-	.	ID=IAL_25294
contig_000618	AUGUSTUS	mRNA	90584	92110	0.64	-	.	ID=IALM00000028336;Parent=IAL_25294;Dbxref=InterPro:IPR050951,InterPro:IPR000477,InterPro:IPR043502,InterPro:IPR043128,InterPro:IPR041588,InterPro:IPR036397,InterPro:IPR041577;gO_terms=GO:0003676;desc=Integrase core domain
contig_000618	AUGUSTUS	exon	90584	91319	.	-	.	ID=IALE00000087659;Parent=IALM00000028336
contig_000618	AUGUSTUS	exon	91569	92110	.	-	.	ID=IALE00000087660;Parent=IALM00000028336
contig_000618	AUGUSTUS	CDS	90584	91319	0.99	-	1	ID=IALC00000087659;Parent=IALM00000028336
contig_000618	AUGUSTUS	CDS	91569	92110	0.64	-	0	ID=IALC00000087660;Parent=IALM00000028336
contig_000618	AUGUSTUS	intron	91320	91568	0.89	-	.	ID=IALI00000059385;Parent=IALM00000028336
contig_000618	AUGUSTUS	start_codon	92108	92110	.	-	0	ID=IALS00000028278;Parent=IALM00000028336
contig_000618	AUGUSTUS	stop_codon	90584	90586	.	-	0	ID=IALST00000028279;Parent=IALM00000028336
contig_000618	AUGUSTUS	gene	92383	92670	.	-	.	ID=IAL_25295
contig_000618	AUGUSTUS	mRNA	92383	92670	0.64	-	.	ID=IALM00000028337;Parent=IAL_25295;Dbxref=InterPro:IPR053134,InterPro:IPR043502;desc=Integrase core domain
contig_000618	AUGUSTUS	exon	92383	92670	.	-	.	ID=IALE00000087661;Parent=IALM00000028337
contig_000618	AUGUSTUS	CDS	92383	92670	0.64	-	0	ID=IALC00000087661;Parent=IALM00000028337
contig_000618	AUGUSTUS	start_codon	92668	92670	.	-	0	ID=IALS00000028279;Parent=IALM00000028337
contig_000618	AUGUSTUS	stop_codon	92383	92385	.	-	0	ID=IALST00000028280;Parent=IALM00000028337
contig_000618	AUGUSTUS	gene	92727	94088	.	-	.	ID=IAL_25296
contig_000618	AUGUSTUS	mRNA	92727	94088	0.73	-	.	ID=IALM00000028338;Parent=IAL_25296;Dbxref=InterPro:IPR001878,InterPro:IPR021109,InterPro:IPR003034,InterPro:IPR036875;gO_terms=GO:0003676,GO:0008270;desc=transposition
contig_000618	AUGUSTUS	exon	92727	93464	.	-	.	ID=IALE00000087662;Parent=IALM00000028338
contig_000618	AUGUSTUS	exon	93666	94088	.	-	.	ID=IALE00000087663;Parent=IALM00000028338
contig_000618	AUGUSTUS	CDS	92727	93464	0.85	-	0	ID=IALC00000087662;Parent=IALM00000028338
contig_000618	AUGUSTUS	CDS	93666	94088	0.8	-	0	ID=IALC00000087663;Parent=IALM00000028338
contig_000618	AUGUSTUS	intron	93465	93665	0.74	-	.	ID=IALI00000059386;Parent=IALM00000028338
contig_000618	AUGUSTUS	start_codon	94086	94088	.	-	0	ID=IALS00000028280;Parent=IALM00000028338
contig_000618	AUGUSTUS	stop_codon	92727	92729	.	-	0	ID=IALST00000028281;Parent=IALM00000028338
contig_000618	AUGUSTUS	gene	114728	115305	.	+	.	ID=IAL_25297
contig_000618	AUGUSTUS	mRNA	114728	115305	0.6	+	.	ID=IALM00000028339;Parent=IAL_25297;desc=Domain of unknown function (DUF4806)
contig_000618	AUGUSTUS	exon	114728	114880	.	+	.	ID=IALE00000087664;Parent=IALM00000028339
contig_000618	AUGUSTUS	exon	114947	115042	.	+	.	ID=IALE00000087665;Parent=IALM00000028339
contig_000618	AUGUSTUS	exon	115270	115305	.	+	.	ID=IALE00000087666;Parent=IALM00000028339
contig_000618	AUGUSTUS	CDS	114728	114880	0.67	+	0	ID=IALC00000087664;Parent=IALM00000028339
contig_000618	AUGUSTUS	CDS	114947	115042	0.95	+	0	ID=IALC00000087665;Parent=IALM00000028339
contig_000618	AUGUSTUS	CDS	115270	115305	0.95	+	0	ID=IALC00000087666;Parent=IALM00000028339
contig_000618	AUGUSTUS	intron	114881	114946	1	+	.	ID=IALI00000059387;Parent=IALM00000028339
contig_000618	AUGUSTUS	intron	115043	115269	0.9	+	.	ID=IALI00000059388;Parent=IALM00000028339
contig_000618	AUGUSTUS	start_codon	114728	114730	.	+	0	ID=IALS00000028281;Parent=IALM00000028339
contig_000618	AUGUSTUS	stop_codon	115303	115305	.	+	0	ID=IALST00000028282;Parent=IALM00000028339
contig_000618	AUGUSTUS	gene	131766	133974	.	+	.	ID=IAL_25298
contig_000618	AUGUSTUS	mRNA	131766	133974	0.39	+	.	ID=IALM00000028340;Parent=IAL_25298;Dbxref=InterPro:IPR007378;gO_terms=GO:0015031;desc=Helix-turn-helix of DDE superfamily endonuclease
contig_000618	AUGUSTUS	exon	131766	132196	.	+	.	ID=IALE00000087667;Parent=IALM00000028340
contig_000618	AUGUSTUS	exon	133547	133662	.	+	.	ID=IALE00000087668;Parent=IALM00000028340
contig_000618	AUGUSTUS	exon	133829	133974	.	+	.	ID=IALE00000087669;Parent=IALM00000028340
contig_000618	AUGUSTUS	CDS	131766	132196	0.4	+	0	ID=IALC00000087667;Parent=IALM00000028340
contig_000618	AUGUSTUS	CDS	133547	133662	0.55	+	1	ID=IALC00000087668;Parent=IALM00000028340
contig_000618	AUGUSTUS	CDS	133829	133974	1	+	2	ID=IALC00000087669;Parent=IALM00000028340
contig_000618	AUGUSTUS	intron	132197	133546	0.55	+	.	ID=IALI00000059389;Parent=IALM00000028340
contig_000618	AUGUSTUS	intron	133663	133828	0.97	+	.	ID=IALI00000059390;Parent=IALM00000028340
contig_000618	AUGUSTUS	start_codon	131766	131768	.	+	0	ID=IALS00000028282;Parent=IALM00000028340
contig_000618	AUGUSTUS	stop_codon	133972	133974	.	+	0	ID=IALST00000028283;Parent=IALM00000028340
contig_000618	AUGUSTUS	gene	134008	148327	.	+	.	ID=IAL_25299
contig_000618	AUGUSTUS	mRNA	134008	148327	0.55	+	.	ID=IALM00000028341;Parent=IAL_25299
contig_000618	AUGUSTUS	exon	134008	134010	.	+	.	ID=IALE00000087670;Parent=IALM00000028341
contig_000618	AUGUSTUS	exon	134107	134260	.	+	.	ID=IALE00000087671;Parent=IALM00000028341
contig_000618	AUGUSTUS	exon	134329	134516	.	+	.	ID=IALE00000087672;Parent=IALM00000028341
contig_000618	AUGUSTUS	exon	147962	148327	.	+	.	ID=IALE00000087673;Parent=IALM00000028341
contig_000618	AUGUSTUS	CDS	134008	134010	1	+	0	ID=IALC00000087670;Parent=IALM00000028341
contig_000618	AUGUSTUS	CDS	134107	134260	1	+	0	ID=IALC00000087671;Parent=IALM00000028341
contig_000618	AUGUSTUS	CDS	134329	134516	0.63	+	2	ID=IALC00000087672;Parent=IALM00000028341
contig_000618	AUGUSTUS	CDS	147962	148327	0.85	+	0	ID=IALC00000087673;Parent=IALM00000028341
contig_000618	AUGUSTUS	intron	134011	134106	1	+	.	ID=IALI00000059391;Parent=IALM00000028341
contig_000618	AUGUSTUS	intron	134261	134328	1	+	.	ID=IALI00000059392;Parent=IALM00000028341
contig_000618	AUGUSTUS	intron	134517	147961	0.63	+	.	ID=IALI00000059393;Parent=IALM00000028341
contig_000618	AUGUSTUS	start_codon	134008	134010	.	+	0	ID=IALS00000028283;Parent=IALM00000028341
contig_000618	AUGUSTUS	stop_codon	148325	148327	.	+	0	ID=IALST00000028284;Parent=IALM00000028341
contig_000618	AUGUSTUS	gene	138416	138928	.	+	.	ID=IAL_25300
contig_000618	AUGUSTUS	mRNA	138416	138928	0.85	+	.	ID=IALM00000028342;Parent=IAL_25300;desc=zinc finger
contig_000618	AUGUSTUS	exon	138416	138928	.	+	.	ID=IALE00000087674;Parent=IALM00000028342
contig_000618	AUGUSTUS	CDS	138416	138928	0.85	+	0	ID=IALC00000087674;Parent=IALM00000028342
contig_000618	AUGUSTUS	start_codon	138416	138418	.	+	0	ID=IALS00000028284;Parent=IALM00000028342
contig_000618	AUGUSTUS	stop_codon	138926	138928	.	+	0	ID=IALST00000028285;Parent=IALM00000028342
contig_000619	AUGUSTUS	gene	65393	65704	.	+	.	ID=IAL_25301
contig_000619	AUGUSTUS	mRNA	65393	65704	0.89	+	.	ID=IALM00000028343;Parent=IAL_25301
contig_000619	AUGUSTUS	exon	65393	65704	.	+	.	ID=IALE00000087675;Parent=IALM00000028343
contig_000619	AUGUSTUS	CDS	65393	65704	0.89	+	0	ID=IALC00000087675;Parent=IALM00000028343
contig_000619	AUGUSTUS	start_codon	65393	65395	.	+	0	ID=IALS00000028285;Parent=IALM00000028343
contig_000619	AUGUSTUS	stop_codon	65702	65704	.	+	0	ID=IALST00000028286;Parent=IALM00000028343
contig_000619	AUGUSTUS	gene	89986	90441	.	+	.	ID=IAL_25302
contig_000619	AUGUSTUS	mRNA	89986	90441	0.87	+	.	ID=IALM00000028344;Parent=IAL_25302;desc=nucleic acid binding
contig_000619	AUGUSTUS	exon	89986	90441	.	+	.	ID=IALE00000087676;Parent=IALM00000028344
contig_000619	AUGUSTUS	CDS	89986	90441	0.87	+	0	ID=IALC00000087676;Parent=IALM00000028344
contig_000619	AUGUSTUS	start_codon	89986	89988	.	+	0	ID=IALS00000028286;Parent=IALM00000028344
contig_000619	AUGUSTUS	stop_codon	90439	90441	.	+	0	ID=IALST00000028287;Parent=IALM00000028344
contig_000619	AUGUSTUS	gene	204879	209244	.	+	.	ID=IAL_25303
contig_000619	AUGUSTUS	mRNA	204879	209244	0.8	+	.	ID=IALM00000028345;Parent=IAL_25303;Dbxref=InterPro:IPR002110,InterPro:IPR036770;gO_terms=GO:0000902,GO:0000904,GO:0003674,GO:0005488,GO:0005515,GO:0005575,GO:0005622,GO:0005623,GO:0005737,GO:0005886,GO:0006928,GO:0006935,GO:0006996,GO:0007010,GO:0007016,GO:0007275,GO:0007399,GO:0007409,GO:0007411,GO:0008092,GO:0008104,GO:0008150,GO:0009605,GO:0009653,GO:0009987,GO:0010171,GO:0016020,GO:0016043,GO:0016328,GO:0022008,GO:0030030,GO:0030154,GO:0030182,GO:0030507,GO:0031175,GO:0032501,GO:0032502,GO:0032507,GO:0032989,GO:0032990,GO:0033036,GO:0033563,GO:0034613,GO:0040008,GO:0040011,GO:0040014,GO:0040018,GO:0042221,GO:0042330,GO:0043226,GO:0043228,GO:0043229,GO:0043232,GO:0044424,GO:0044425,GO:0044444,GO:0044459,GO:0044464,GO:0045170,GO:0045185,GO:0045927,GO:0048468,GO:0048518,GO:0048638,GO:0048639,GO:0048666,GO:0048667,GO:0048699,GO:0048731,GO:0048812,GO:0048856,GO:0048858,GO:0048869,GO:0050789,GO:0050793,GO:0050839,GO:0050896,GO:0051094,GO:0051179,GO:0051235,GO:0051239,GO:0051240,GO:0051641,GO:0051651,GO:0061564,GO:0065007,GO:0065008,GO:0070727,GO:0071840,GO:0071944,GO:0097485,GO:0120036,GO:0120039-GO:0005515;desc=Ankyrin repeat
contig_000619	AUGUSTUS	exon	204879	204905	.	+	.	ID=IALE00000087677;Parent=IALM00000028345
contig_000619	AUGUSTUS	exon	207615	208067	.	+	.	ID=IALE00000087678;Parent=IALM00000028345
contig_000619	AUGUSTUS	exon	208122	208886	.	+	.	ID=IALE00000087679;Parent=IALM00000028345
contig_000619	AUGUSTUS	exon	208945	209244	.	+	.	ID=IALE00000087680;Parent=IALM00000028345
contig_000619	AUGUSTUS	CDS	204879	204905	0.8	+	0	ID=IALC00000087677;Parent=IALM00000028345
contig_000619	AUGUSTUS	CDS	207615	208067	1	+	0	ID=IALC00000087678;Parent=IALM00000028345
contig_000619	AUGUSTUS	CDS	208122	208886	1	+	0	ID=IALC00000087679;Parent=IALM00000028345
contig_000619	AUGUSTUS	CDS	208945	209244	1	+	0	ID=IALC00000087680;Parent=IALM00000028345
contig_000619	AUGUSTUS	intron	204906	207614	0.8	+	.	ID=IALI00000059394;Parent=IALM00000028345
contig_000619	AUGUSTUS	intron	208068	208121	1	+	.	ID=IALI00000059395;Parent=IALM00000028345
contig_000619	AUGUSTUS	intron	208887	208944	1	+	.	ID=IALI00000059396;Parent=IALM00000028345
contig_000619	AUGUSTUS	start_codon	204879	204881	.	+	0	ID=IALS00000028287;Parent=IALM00000028345
contig_000619	AUGUSTUS	stop_codon	209242	209244	.	+	0	ID=IALST00000028288;Parent=IALM00000028345
contig_000619	AUGUSTUS	gene	210069	210578	.	+	.	ID=IAL_25304
contig_000619	AUGUSTUS	mRNA	210069	210578	0.94	+	.	ID=IALM00000028346;Parent=IAL_25304;Dbxref=InterPro:IPR014721,InterPro:IPR013810,InterPro:IPR000851;gO_terms=GO:0000028,GO:0000184,GO:0000956,GO:0001731,GO:0002181,GO:0002183,GO:0003674,GO:0003676,GO:0003723,GO:0003729,GO:0003735,GO:0005198,GO:0005488,GO:0005515,GO:0005575,GO:0005622,GO:0005623,GO:0005634,GO:0005654,GO:0005730,GO:0005737,GO:0005829,GO:0005840,GO:0006139,GO:0006364,GO:0006396,GO:0006401,GO:0006402,GO:0006412,GO:0006413,GO:0006518,GO:0006605,GO:0006612,GO:0006613,GO:0006614,GO:0006725,GO:0006807,GO:0006810,GO:0006886,GO:0006996,GO:0008104,GO:0008150,GO:0008152,GO:0009056,GO:0009057,GO:0009058,GO:0009059,GO:0009636,GO:0009892,GO:0009893,GO:0009987,GO:0010033,GO:0010467,GO:0010468,GO:0010604,GO:0010605,GO:0010629,GO:0015031,GO:0015833,GO:0015935,GO:0016043,GO:0016070,GO:0016071,GO:0016072,GO:0017134,GO:0019222,GO:0019439,GO:0019538,GO:0019838,GO:0019899,GO:0022607,GO:0022613,GO:0022618,GO:0022626,GO:0022627,GO:0031323,GO:0031325,GO:0031396,GO:0031398,GO:0031399,GO:0031401,GO:0031974,GO:0031981,GO:0032268,GO:0032270,GO:0032991,GO:0033036,GO:0033365,GO:0034097,GO:0034470,GO:0034613,GO:0034622,GO:0034641,GO:0034645,GO:0034655,GO:0034660,GO:0042221,GO:0042254,GO:0042255,GO:0042274,GO:0042493,GO:0042886,GO:0043043,GO:0043085,GO:0043170,GO:0043226,GO:0043227,GO:0043228,GO:0043229,GO:0043231,GO:0043232,GO:0043233,GO:0043603,GO:0043604,GO:0043933,GO:0044085,GO:0044093,GO:0044237,GO:0044238,GO:0044248,GO:0044249,GO:0044260,GO:0044265,GO:0044267,GO:0044270,GO:0044271,GO:0044391,GO:0044422,GO:0044424,GO:0044428,GO:0044444,GO:0044445,GO:0044446,GO:0044464,GO:0044877,GO:0045047,GO:0045184,GO:0045471,GO:0046483,GO:0046677,GO:0046700,GO:0046907,GO:0048518,GO:0048519,GO:0048522,GO:0050789,GO:0050790,GO:0050794,GO:0050896,GO:0051171,GO:0051173,GO:0051179,GO:0051234,GO:0051246,GO:0051247,GO:0051338,GO:0051347,GO:0051438,GO:0051443,GO:0051641,GO:0051649,GO:0051716,GO:0060255,GO:0065003,GO:0065007,GO:0065009,GO:0070013,GO:0070670,GO:0070727,GO:0070887,GO:0070925,GO:0070972,GO:0071310,GO:0071345,GO:0071353,GO:0071702,GO:0071704,GO:0071705,GO:0071826,GO:0071840,GO:0072594,GO:0072599,GO:0072657,GO:0080090,GO:0090150,GO:0090304,GO:0097159,GO:0097305,GO:1901360,GO:1901361,GO:1901363,GO:1901564,GO:1901566,GO:1901575,GO:1901576,GO:1901700,GO:1903320,GO:1903322,GO:1990904;em_PFAMs=Ribosomal_S5,Ribosomal_S5_C-GO:0003723
contig_000619	AUGUSTUS	exon	210069	210578	.	+	.	ID=IALE00000087681;Parent=IALM00000028346
contig_000619	AUGUSTUS	CDS	210069	210578	0.94	+	0	ID=IALC00000087681;Parent=IALM00000028346
contig_000619	AUGUSTUS	start_codon	210069	210071	.	+	0	ID=IALS00000028288;Parent=IALM00000028346
contig_000619	AUGUSTUS	stop_codon	210576	210578	.	+	0	ID=IALST00000028289;Parent=IALM00000028346
contig_000619	AUGUSTUS	gene	271732	272661	.	+	.	ID=IAL_25305
contig_000619	AUGUSTUS	mRNA	271732	272661	1	+	.	ID=IALM00000028347;Parent=IAL_25305;Dbxref=InterPro:IPR008906,InterPro:IPR012337;gO_terms=GO:0046983;desc=hAT family C-terminal dimerisation region
contig_000619	AUGUSTUS	exon	271732	272661	.	+	.	ID=IALE00000087682;Parent=IALM00000028347
contig_000619	AUGUSTUS	CDS	271732	272661	1	+	0	ID=IALC00000087682;Parent=IALM00000028347
contig_000619	AUGUSTUS	start_codon	271732	271734	.	+	0	ID=IALS00000028289;Parent=IALM00000028347
contig_000619	AUGUSTUS	stop_codon	272659	272661	.	+	0	ID=IALST00000028290;Parent=IALM00000028347
contig_000620	AUGUSTUS	gene	114335	152634	.	+	.	ID=IAL_25306
contig_000620	GeneMark.hmm3	mRNA	114335	115326	.	+	.	ID=IALM00000028348;Parent=IAL_25306;Dbxref=InterPro:IPR050835,InterPro:IPR011527;gO_terms=GO:0000038,GO:0000166,GO:0001676,GO:0003674,GO:0003824,GO:0005215,GO:0005319,GO:0005324,GO:0005488,GO:0005515,GO:0005524,GO:0005575,GO:0005622,GO:0005623,GO:0005737,GO:0005777,GO:0005778,GO:0005779,GO:0005829,GO:0006082,GO:0006629,GO:0006631,GO:0006635,GO:0006810,GO:0006811,GO:0006820,GO:0006869,GO:0006996,GO:0007031,GO:0008144,GO:0008150,GO:0008152,GO:0009056,GO:0009062,GO:0009605,GO:0009607,GO:0009617,GO:0009893,GO:0009894,GO:0009896,GO:0009987,GO:0010565,GO:0010876,GO:0015399,GO:0015405,GO:0015711,GO:0015718,GO:0015849,GO:0015908,GO:0015909,GO:0015910,GO:0015919,GO:0016020,GO:0016021,GO:0016042,GO:0016043,GO:0016054,GO:0016462,GO:0016787,GO:0016817,GO:0016818,GO:0016887,GO:0017076,GO:0017111,GO:0017144,GO:0019216,GO:0019217,GO:0019222,GO:0019395,GO:0019752,GO:0019899,GO:0022804,GO:0022857,GO:0030258,GO:0030554,GO:0031090,GO:0031224,GO:0031231,GO:0031300,GO:0031301,GO:0031323,GO:0031325,GO:0031329,GO:0031331,GO:0031903,GO:0031998,GO:0032000,GO:0032553,GO:0032555,GO:0032559,GO:0032787,GO:0033036,GO:0033540,GO:0033559,GO:0034440,GO:0035639,GO:0036094,GO:0036109,GO:0042579,GO:0042623,GO:0042626,GO:0042758,GO:0042760,GO:0042802,GO:0042803,GO:0043167,GO:0043168,GO:0043207,GO:0043226,GO:0043227,GO:0043229,GO:0043231,GO:0043436,GO:0043492,GO:0043574,GO:0043651,GO:0044237,GO:0044238,GO:0044242,GO:0044248,GO:0044255,GO:0044281,GO:0044282,GO:0044422,GO:0044424,GO:0044425,GO:0044438,GO:0044439,GO:0044444,GO:0044446,GO:0044464,GO:0045834,GO:0045923,GO:0046320,GO:0046321,GO:0046395,GO:0046907,GO:0046942,GO:0046983,GO:0048471,GO:0048518,GO:0048522,GO:0050789,GO:0050794,GO:0050896,GO:0050994,GO:0050996,GO:0051179,GO:0051234,GO:0051641,GO:0051649,GO:0051704,GO:0051707,GO:0055085,GO:0055114,GO:0062012,GO:0062013,GO:0065007,GO:0071702,GO:0071704,GO:0071840,GO:0072329,GO:0080090,GO:0097159,GO:0097367,GO:0098588,GO:0098805,GO:1901265,GO:1901363,GO:1901575-GO:0005524,GO:0140359;desc=It is involved in the biological process described with transmembrane transport
contig_000620	GeneMark.hmm3	exon	114335	114939	0	+	.	ID=IALE00000087683;Parent=IALM00000028348
contig_000620	GeneMark.hmm3	exon	115021	115119	0	+	.	ID=IALE00000087684;Parent=IALM00000028348
contig_000620	GeneMark.hmm3	exon	115176	115326	0	+	.	ID=IALE00000087685;Parent=IALM00000028348
contig_000620	GeneMark.hmm3	CDS	114335	114939	.	+	0	ID=IALC00000087683;Parent=IALM00000028348
contig_000620	GeneMark.hmm3	CDS	115021	115119	.	+	1	ID=IALC00000087684;Parent=IALM00000028348
contig_000620	GeneMark.hmm3	CDS	115176	115326	.	+	1	ID=IALC00000087685;Parent=IALM00000028348
contig_000620	GeneMark.hmm3	intron	114940	115020	.	+	1	ID=IALI00000059397;Parent=IALM00000028348
contig_000620	GeneMark.hmm3	intron	115120	115175	.	+	1	ID=IALI00000059398;Parent=IALM00000028348
contig_000620	GeneMark.hmm3	start_codon	114335	114337	.	+	0	ID=IALS00000028290;Parent=IALM00000028348
contig_000620	GeneMark.hmm3	stop_codon	115324	115326	.	+	0	ID=IALST00000028291;Parent=IALM00000028348
contig_000620	AUGUSTUS	mRNA	114335	152634	0.67	+	.	ID=IALM00000028349;Parent=IAL_25306;Dbxref=InterPro:IPR003593,InterPro:IPR027417,InterPro:IPR003439,InterPro:IPR017871,InterPro:IPR036640,InterPro:IPR050835,InterPro:IPR011527;gO_terms=GO:0000038,GO:0000166,GO:0001676,GO:0003674,GO:0003824,GO:0005215,GO:0005319,GO:0005324,GO:0005488,GO:0005515,GO:0005524,GO:0005575,GO:0005622,GO:0005623,GO:0005737,GO:0005777,GO:0005778,GO:0005779,GO:0005829,GO:0006082,GO:0006629,GO:0006631,GO:0006635,GO:0006810,GO:0006811,GO:0006820,GO:0006869,GO:0006996,GO:0007031,GO:0008144,GO:0008150,GO:0008152,GO:0009056,GO:0009062,GO:0009605,GO:0009607,GO:0009617,GO:0009893,GO:0009894,GO:0009896,GO:0009987,GO:0010565,GO:0010876,GO:0015399,GO:0015405,GO:0015711,GO:0015718,GO:0015849,GO:0015908,GO:0015909,GO:0015910,GO:0015919,GO:0016020,GO:0016021,GO:0016042,GO:0016043,GO:0016054,GO:0016462,GO:0016787,GO:0016817,GO:0016818,GO:0016887,GO:0017076,GO:0017111,GO:0017144,GO:0019216,GO:0019217,GO:0019222,GO:0019395,GO:0019752,GO:0019899,GO:0022804,GO:0022857,GO:0030258,GO:0030554,GO:0031090,GO:0031224,GO:0031231,GO:0031300,GO:0031301,GO:0031323,GO:0031325,GO:0031329,GO:0031331,GO:0031903,GO:0031998,GO:0032000,GO:0032553,GO:0032555,GO:0032559,GO:0032787,GO:0033036,GO:0033540,GO:0033559,GO:0034440,GO:0035639,GO:0036094,GO:0036109,GO:0042579,GO:0042623,GO:0042626,GO:0042758,GO:0042760,GO:0042802,GO:0042803,GO:0043167,GO:0043168,GO:0043207,GO:0043226,GO:0043227,GO:0043229,GO:0043231,GO:0043436,GO:0043492,GO:0043574,GO:0043651,GO:0044237,GO:0044238,GO:0044242,GO:0044248,GO:0044255,GO:0044281,GO:0044282,GO:0044422,GO:0044424,GO:0044425,GO:0044438,GO:0044439,GO:0044444,GO:0044446,GO:0044464,GO:0045834,GO:0045923,GO:0046320,GO:0046321,GO:0046395,GO:0046907,GO:0046942,GO:0046983,GO:0048471,GO:0048518,GO:0048522,GO:0050789,GO:0050794,GO:0050896,GO:0050994,GO:0050996,GO:0051179,GO:0051234,GO:0051641,GO:0051649,GO:0051704,GO:0051707,GO:0055085,GO:0055114,GO:0062012,GO:0062013,GO:0065007,GO:0071702,GO:0071704,GO:0071840,GO:0072329,GO:0080090,GO:0097159,GO:0097367,GO:0098588,GO:0098805,GO:1901265,GO:1901363,GO:1901575-GO:0005524,GO:0140359;desc=It is involved in the biological process described with transmembrane transport
contig_000620	AUGUSTUS	exon	114335	114939	.	+	.	ID=IALE00000087686;Parent=IALM00000028349
contig_000620	AUGUSTUS	exon	115021	115119	.	+	.	ID=IALE00000087687;Parent=IALM00000028349
contig_000620	AUGUSTUS	exon	115176	115315	.	+	.	ID=IALE00000087688;Parent=IALM00000028349
contig_000620	AUGUSTUS	exon	128782	129811	.	+	.	ID=IALE00000087689;Parent=IALM00000028349
contig_000620	AUGUSTUS	exon	140469	140558	.	+	.	ID=IALE00000087690;Parent=IALM00000028349
contig_000620	AUGUSTUS	exon	140634	140759	.	+	.	ID=IALE00000087691;Parent=IALM00000028349
contig_000620	AUGUSTUS	exon	152535	152634	.	+	.	ID=IALE00000087692;Parent=IALM00000028349
contig_000620	AUGUSTUS	CDS	114335	114939	1	+	0	ID=IALC00000087686;Parent=IALM00000028349
contig_000620	AUGUSTUS	CDS	115021	115119	1	+	1	ID=IALC00000087687;Parent=IALM00000028349
contig_000620	AUGUSTUS	CDS	115176	115315	1	+	1	ID=IALC00000087688;Parent=IALM00000028349
contig_000620	AUGUSTUS	CDS	128782	129811	0.77	+	2	ID=IALC00000087689;Parent=IALM00000028349
contig_000620	AUGUSTUS	CDS	140469	140558	0.75	+	1	ID=IALC00000087690;Parent=IALM00000028349
contig_000620	AUGUSTUS	CDS	140634	140759	0.67	+	1	ID=IALC00000087691;Parent=IALM00000028349
contig_000620	AUGUSTUS	CDS	152535	152634	0.75	+	1	ID=IALC00000087692;Parent=IALM00000028349
contig_000620	AUGUSTUS	intron	114940	115020	1	+	.	ID=IALI00000059399;Parent=IALM00000028349
contig_000620	AUGUSTUS	intron	115120	115175	1	+	.	ID=IALI00000059400;Parent=IALM00000028349
contig_000620	AUGUSTUS	intron	115316	128781	1	+	.	ID=IALI00000059401;Parent=IALM00000028349
contig_000620	AUGUSTUS	intron	129812	140468	0.77	+	.	ID=IALI00000059402;Parent=IALM00000028349
contig_000620	AUGUSTUS	intron	140559	140633	0.67	+	.	ID=IALI00000059403;Parent=IALM00000028349
contig_000620	AUGUSTUS	intron	140760	152534	0.67	+	.	ID=IALI00000059404;Parent=IALM00000028349
contig_000620	AUGUSTUS	start_codon	114335	114337	.	+	0	ID=IALS00000028291;Parent=IALM00000028349
contig_000620	AUGUSTUS	stop_codon	152632	152634	.	+	0	ID=IALST00000028292;Parent=IALM00000028349
contig_000620	AUGUSTUS	gene	165325	169389	.	-	.	ID=IAL_25307
contig_000620	AUGUSTUS	mRNA	165325	169389	1	-	.	ID=IALM00000028350;Parent=IAL_25307
contig_000620	AUGUSTUS	exon	165325	165730	.	-	.	ID=IALE00000087693;Parent=IALM00000028350
contig_000620	AUGUSTUS	exon	165803	165954	.	-	.	ID=IALE00000087694;Parent=IALM00000028350
contig_000620	AUGUSTUS	exon	167110	169389	.	-	.	ID=IALE00000087695;Parent=IALM00000028350
contig_000620	AUGUSTUS	CDS	165325	165730	1	-	1	ID=IALC00000087693;Parent=IALM00000028350
contig_000620	AUGUSTUS	CDS	165803	165954	1	-	0	ID=IALC00000087694;Parent=IALM00000028350
contig_000620	AUGUSTUS	CDS	167110	169389	1	-	0	ID=IALC00000087695;Parent=IALM00000028350
contig_000620	AUGUSTUS	intron	165731	165802	1	-	.	ID=IALI00000059405;Parent=IALM00000028350
contig_000620	AUGUSTUS	intron	165955	167109	1	-	.	ID=IALI00000059406;Parent=IALM00000028350
contig_000620	AUGUSTUS	start_codon	169387	169389	.	-	0	ID=IALS00000028292;Parent=IALM00000028350
contig_000620	AUGUSTUS	stop_codon	165325	165327	.	-	0	ID=IALST00000028293;Parent=IALM00000028350
contig_000620	AUGUSTUS	gene	179262	181813	.	-	.	ID=IAL_25308
contig_000620	AUGUSTUS	mRNA	179262	181813	0.17	-	.	ID=IALM00000028351;Parent=IAL_25308;Dbxref=InterPro:IPR012337,InterPro:IPR052035;desc=hAT family C-terminal dimerisation region
contig_000620	AUGUSTUS	exon	179262	179288	.	-	.	ID=IALE00000087696;Parent=IALM00000028351
contig_000620	AUGUSTUS	exon	179416	179717	.	-	.	ID=IALE00000087697;Parent=IALM00000028351
contig_000620	AUGUSTUS	exon	179777	180076	.	-	.	ID=IALE00000087698;Parent=IALM00000028351
contig_000620	AUGUSTUS	exon	181807	181813	.	-	.	ID=IALE00000087699;Parent=IALM00000028351
contig_000620	AUGUSTUS	CDS	179262	179288	0.38	-	0	ID=IALC00000087696;Parent=IALM00000028351
contig_000620	AUGUSTUS	CDS	179416	179717	0.77	-	2	ID=IALC00000087697;Parent=IALM00000028351
contig_000620	AUGUSTUS	CDS	179777	180076	1	-	2	ID=IALC00000087698;Parent=IALM00000028351
contig_000620	AUGUSTUS	CDS	181807	181813	0.52	-	0	ID=IALC00000087699;Parent=IALM00000028351
contig_000620	AUGUSTUS	intron	179289	179415	0.38	-	.	ID=IALI00000059407;Parent=IALM00000028351
contig_000620	AUGUSTUS	intron	179718	179776	1	-	.	ID=IALI00000059408;Parent=IALM00000028351
contig_000620	AUGUSTUS	intron	180077	181806	1	-	.	ID=IALI00000059409;Parent=IALM00000028351
contig_000620	AUGUSTUS	start_codon	181811	181813	.	-	0	ID=IALS00000028293;Parent=IALM00000028351
contig_000620	AUGUSTUS	stop_codon	179262	179264	.	-	0	ID=IALST00000028294;Parent=IALM00000028351
contig_000620	AUGUSTUS	gene	185472	188685	.	+	.	ID=IAL_25309
contig_000620	AUGUSTUS	mRNA	185472	188503	0.56	+	.	ID=IALM00000028352;Parent=IAL_25309;Dbxref=InterPro:IPR048365,InterPro:IPR048367;desc=Transposase protein
contig_000620	AUGUSTUS	exon	185472	185836	.	+	.	ID=IALE00000087700;Parent=IALM00000028352
contig_000620	AUGUSTUS	exon	185989	186692	.	+	.	ID=IALE00000087701;Parent=IALM00000028352
contig_000620	AUGUSTUS	exon	187348	187578	.	+	.	ID=IALE00000087702;Parent=IALM00000028352
contig_000620	AUGUSTUS	exon	187634	187644	.	+	.	ID=IALE00000087703;Parent=IALM00000028352
contig_000620	AUGUSTUS	exon	187771	187818	.	+	.	ID=IALE00000087704;Parent=IALM00000028352
contig_000620	AUGUSTUS	exon	187886	188192	.	+	.	ID=IALE00000087705;Parent=IALM00000028352
contig_000620	AUGUSTUS	exon	188373	188503	.	+	.	ID=IALE00000087706;Parent=IALM00000028352
contig_000620	AUGUSTUS	CDS	185472	185836	0.87	+	0	ID=IALC00000087700;Parent=IALM00000028352
contig_000620	AUGUSTUS	CDS	185989	186692	0.87	+	1	ID=IALC00000087701;Parent=IALM00000028352
contig_000620	AUGUSTUS	CDS	187348	187578	1	+	2	ID=IALC00000087702;Parent=IALM00000028352
contig_000620	AUGUSTUS	CDS	187634	187644	0.98	+	2	ID=IALC00000087703;Parent=IALM00000028352
contig_000620	AUGUSTUS	CDS	187771	187818	0.98	+	0	ID=IALC00000087704;Parent=IALM00000028352
contig_000620	AUGUSTUS	CDS	187886	188192	0.92	+	0	ID=IALC00000087705;Parent=IALM00000028352
contig_000620	AUGUSTUS	CDS	188373	188503	0.66	+	2	ID=IALC00000087706;Parent=IALM00000028352
contig_000620	AUGUSTUS	intron	185837	185988	0.87	+	.	ID=IALI00000059410;Parent=IALM00000028352
contig_000620	AUGUSTUS	intron	186693	187347	1	+	.	ID=IALI00000059411;Parent=IALM00000028352
contig_000620	AUGUSTUS	intron	187579	187633	1	+	.	ID=IALI00000059412;Parent=IALM00000028352
contig_000620	AUGUSTUS	intron	187645	187770	0.98	+	.	ID=IALI00000059413;Parent=IALM00000028352
contig_000620	AUGUSTUS	intron	187819	187885	1	+	.	ID=IALI00000059414;Parent=IALM00000028352
contig_000620	AUGUSTUS	intron	188193	188372	0.68	+	.	ID=IALI00000059415;Parent=IALM00000028352
contig_000620	AUGUSTUS	start_codon	185472	185474	.	+	0	ID=IALS00000028294;Parent=IALM00000028352
contig_000620	AUGUSTUS	stop_codon	188501	188503	.	+	0	ID=IALST00000028295;Parent=IALM00000028352
contig_000620	AUGUSTUS	mRNA	185472	188685	0.13	+	.	ID=IALM00000028353;Parent=IAL_25309;Dbxref=InterPro:IPR048365;desc=Transposase protein
contig_000620	AUGUSTUS	exon	185472	185836	.	+	.	ID=IALE00000087707;Parent=IALM00000028353
contig_000620	AUGUSTUS	exon	185989	186692	.	+	.	ID=IALE00000087708;Parent=IALM00000028353
contig_000620	AUGUSTUS	exon	187348	187578	.	+	.	ID=IALE00000087709;Parent=IALM00000028353
contig_000620	AUGUSTUS	exon	187634	187644	.	+	.	ID=IALE00000087710;Parent=IALM00000028353
contig_000620	AUGUSTUS	exon	187771	187818	.	+	.	ID=IALE00000087711;Parent=IALM00000028353
contig_000620	AUGUSTUS	exon	187886	188037	.	+	.	ID=IALE00000087712;Parent=IALM00000028353
contig_000620	AUGUSTUS	exon	188649	188685	.	+	.	ID=IALE00000087713;Parent=IALM00000028353
contig_000620	AUGUSTUS	CDS	185472	185836	0.93	+	0	ID=IALC00000087707;Parent=IALM00000028353
contig_000620	AUGUSTUS	CDS	185989	186692	0.93	+	1	ID=IALC00000087708;Parent=IALM00000028353
contig_000620	AUGUSTUS	CDS	187348	187578	0.71	+	2	ID=IALC00000087709;Parent=IALM00000028353
contig_000620	AUGUSTUS	CDS	187634	187644	0.71	+	2	ID=IALC00000087710;Parent=IALM00000028353
contig_000620	AUGUSTUS	CDS	187771	187818	0.74	+	0	ID=IALC00000087711;Parent=IALM00000028353
contig_000620	AUGUSTUS	CDS	187886	188037	0.72	+	0	ID=IALC00000087712;Parent=IALM00000028353
contig_000620	AUGUSTUS	CDS	188649	188685	0.21	+	1	ID=IALC00000087713;Parent=IALM00000028353
contig_000620	AUGUSTUS	intron	185837	185988	0.93	+	.	ID=IALI00000059416;Parent=IALM00000028353
contig_000620	AUGUSTUS	intron	186693	187347	1	+	.	ID=IALI00000059417;Parent=IALM00000028353
contig_000620	AUGUSTUS	intron	187579	187633	1	+	.	ID=IALI00000059418;Parent=IALM00000028353
contig_000620	AUGUSTUS	intron	187645	187770	0.71	+	.	ID=IALI00000059419;Parent=IALM00000028353
contig_000620	AUGUSTUS	intron	187819	187885	1	+	.	ID=IALI00000059420;Parent=IALM00000028353
contig_000620	AUGUSTUS	intron	188038	188648	0.2	+	.	ID=IALI00000059421;Parent=IALM00000028353
contig_000620	AUGUSTUS	start_codon	185472	185474	.	+	0	ID=IALS00000028295;Parent=IALM00000028353
contig_000620	AUGUSTUS	stop_codon	188683	188685	.	+	0	ID=IALST00000028296;Parent=IALM00000028353
contig_000620	AUGUSTUS	gene	189348	190072	.	-	.	ID=IAL_25310
contig_000620	AUGUSTUS	mRNA	189348	190072	0.57	-	.	ID=IALM00000028354;Parent=IAL_25310;Dbxref=InterPro:IPR014727,InterPro:IPR013499,InterPro:IPR014711,InterPro:IPR001631,InterPro:IPR011010,InterPro:IPR013500,InterPro:IPR051062;gO_terms=GO:0000003,GO:0000166,GO:0000228,GO:0000785,GO:0000790,GO:0000791,GO:0000922,GO:0000932,GO:0000976,GO:0000977,GO:0000978,GO:0000987,GO:0001012,GO:0001046,GO:0001047,GO:0001067,GO:0001650,GO:0001651,GO:0002164,GO:0002165,GO:0002168,GO:0003006,GO:0003674,GO:0003676,GO:0003677,GO:0003682,GO:0003690,GO:0003697,GO:0003824,GO:0003916,GO:0003917,GO:0004672,GO:0004674,GO:0005488,GO:0005515,GO:0005524,GO:0005575,GO:0005622,GO:0005623,GO:0005634,GO:0005654,GO:0005657,GO:0005694,GO:0005700,GO:0005703,GO:0005719,GO:0005730,GO:0005737,GO:0005739,GO:0005759,GO:0005813,GO:0005815,GO:0005819,GO:0005856,GO:0006139,GO:0006259,GO:0006260,GO:0006265,GO:0006323,GO:0006325,GO:0006338,GO:0006351,GO:0006464,GO:0006468,GO:0006725,GO:0006793,GO:0006796,GO:0006807,GO:0006996,GO:0007059,GO:0007275,GO:0007276,GO:0007281,GO:0007292,GO:0007623,GO:0008144,GO:0008150,GO:0008152,GO:0008219,GO:0008283,GO:0009058,GO:0009059,GO:0009295,GO:0009303,GO:0009330,GO:0009790,GO:0009791,GO:0009987,GO:0010467,GO:0010468,GO:0012501,GO:0015630,GO:0016043,GO:0016070,GO:0016072,GO:0016301,GO:0016310,GO:0016740,GO:0016772,GO:0016773,GO:0016853,GO:0017076,GO:0018105,GO:0018130,GO:0018193,GO:0018209,GO:0019222,GO:0019438,GO:0019538,GO:0019904,GO:0019953,GO:0022412,GO:0022414,GO:0030154,GO:0030261,GO:0030554,GO:0031298,GO:0031490,GO:0031616,GO:0031974,GO:0031981,GO:0032501,GO:0032502,GO:0032504,GO:0032553,GO:0032555,GO:0032559,GO:0032774,GO:0032922,GO:0032991,GO:0032993,GO:0034641,GO:0034645,GO:0034654,GO:0034660,GO:0035639,GO:0035770,GO:0036094,GO:0036211,GO:0036464,GO:0036477,GO:0040016,GO:0042221,GO:0042493,GO:0042645,GO:0043025,GO:0043167,GO:0043168,GO:0043170,GO:0043204,GO:0043226,GO:0043227,GO:0043228,GO:0043229,GO:0043231,GO:0043232,GO:0043233,GO:0043412,GO:0043565,GO:0043596,GO:0044212,GO:0044237,GO:0044238,GO:0044249,GO:0044260,GO:0044267,GO:0044271,GO:0044297,GO:0044422,GO:0044424,GO:0044427,GO:0044428,GO:0044429,GO:0044430,GO:0044444,GO:0044446,GO:0044452,GO:0044454,GO:0044464,GO:0044703,GO:0044877,GO:0045995,GO:0046483,GO:0048468,GO:0048477,GO:0048511,GO:0048609,GO:0048856,GO:0048869,GO:0050789,GO:0050793,GO:0050896,GO:0051239,GO:0051276,GO:0051301,GO:0051704,GO:0060255,GO:0065007,GO:0070013,GO:0071103,GO:0071704,GO:0071840,GO:0090304,GO:0097100,GO:0097159,GO:0097367,GO:0097458,GO:0097659,GO:0098687,GO:0098781,GO:0140096,GO:0140097,GO:1901265,GO:1901360,GO:1901362,GO:1901363,GO:1901564,GO:1901576,GO:1990837,GO:1990904,GO:2000026;em_PFAMs=Topo_C_assoc,Topoisom_I,Topoisom_I_N-GO:0003677
contig_000620	AUGUSTUS	exon	189348	189604	.	-	.	ID=IALE00000087714;Parent=IALM00000028354
contig_000620	AUGUSTUS	exon	189650	189719	.	-	.	ID=IALE00000087715;Parent=IALM00000028354
contig_000620	AUGUSTUS	exon	189769	189928	.	-	.	ID=IALE00000087716;Parent=IALM00000028354
contig_000620	AUGUSTUS	exon	190020	190072	.	-	.	ID=IALE00000087717;Parent=IALM00000028354
contig_000620	AUGUSTUS	CDS	189348	189604	0.99	-	2	ID=IALC00000087714;Parent=IALM00000028354
contig_000620	AUGUSTUS	CDS	189650	189719	0.99	-	0	ID=IALC00000087715;Parent=IALM00000028354
contig_000620	AUGUSTUS	CDS	189769	189928	0.84	-	1	ID=IALC00000087716;Parent=IALM00000028354
contig_000620	AUGUSTUS	CDS	190020	190072	0.69	-	0	ID=IALC00000087717;Parent=IALM00000028354
contig_000620	AUGUSTUS	intron	189605	189649	1	-	.	ID=IALI00000059422;Parent=IALM00000028354
contig_000620	AUGUSTUS	intron	189720	189768	0.84	-	.	ID=IALI00000059423;Parent=IALM00000028354
contig_000620	AUGUSTUS	intron	189929	190019	0.69	-	.	ID=IALI00000059424;Parent=IALM00000028354
contig_000620	AUGUSTUS	start_codon	190070	190072	.	-	0	ID=IALS00000028296;Parent=IALM00000028354
contig_000620	AUGUSTUS	stop_codon	189348	189350	.	-	0	ID=IALST00000028297;Parent=IALM00000028354
contig_000620	AUGUSTUS	gene	198857	200807	.	+	.	ID=IAL_25311
contig_000620	AUGUSTUS	mRNA	198857	200807	0.35	+	.	ID=IALM00000028355;Parent=IAL_25311;Dbxref=InterPro:IPR027806;desc=DDE superfamily endonuclease
contig_000620	AUGUSTUS	exon	198857	198989	.	+	.	ID=IALE00000087718;Parent=IALM00000028355
contig_000620	AUGUSTUS	exon	199131	199418	.	+	.	ID=IALE00000087719;Parent=IALM00000028355
contig_000620	AUGUSTUS	exon	200620	200807	.	+	.	ID=IALE00000087720;Parent=IALM00000028355
contig_000620	AUGUSTUS	CDS	198857	198989	0.63	+	0	ID=IALC00000087718;Parent=IALM00000028355
contig_000620	AUGUSTUS	CDS	199131	199418	0.42	+	2	ID=IALC00000087719;Parent=IALM00000028355
contig_000620	AUGUSTUS	CDS	200620	200807	1	+	2	ID=IALC00000087720;Parent=IALM00000028355
contig_000620	AUGUSTUS	intron	198990	199130	0.37	+	.	ID=IALI00000059425;Parent=IALM00000028355
contig_000620	AUGUSTUS	intron	199419	200619	1	+	.	ID=IALI00000059426;Parent=IALM00000028355
contig_000620	AUGUSTUS	start_codon	198857	198859	.	+	0	ID=IALS00000028297;Parent=IALM00000028355
contig_000620	AUGUSTUS	stop_codon	200805	200807	.	+	0	ID=IALST00000028298;Parent=IALM00000028355
contig_000620	AUGUSTUS	gene	202420	205158	.	-	.	ID=IAL_25312
contig_000620	AUGUSTUS	mRNA	202420	205158	0.6	-	.	ID=IALM00000028356;Parent=IAL_25312;Dbxref=InterPro:IPR001005,InterPro:IPR044822;desc=Domain of unknown function (DUF4798)
contig_000620	AUGUSTUS	exon	202420	202433	.	-	.	ID=IALE00000087721;Parent=IALM00000028356
contig_000620	AUGUSTUS	exon	202486	202949	.	-	.	ID=IALE00000087722;Parent=IALM00000028356
contig_000620	AUGUSTUS	exon	203005	203098	.	-	.	ID=IALE00000087723;Parent=IALM00000028356
contig_000620	AUGUSTUS	exon	203161	203203	.	-	.	ID=IALE00000087724;Parent=IALM00000028356
contig_000620	AUGUSTUS	exon	205114	205158	.	-	.	ID=IALE00000087725;Parent=IALM00000028356
contig_000620	AUGUSTUS	CDS	202420	202433	1	-	2	ID=IALC00000087721;Parent=IALM00000028356
contig_000620	AUGUSTUS	CDS	202486	202949	0.98	-	1	ID=IALC00000087722;Parent=IALM00000028356
contig_000620	AUGUSTUS	CDS	203005	203098	1	-	2	ID=IALC00000087723;Parent=IALM00000028356
contig_000620	AUGUSTUS	CDS	203161	203203	0.72	-	0	ID=IALC00000087724;Parent=IALM00000028356
contig_000620	AUGUSTUS	CDS	205114	205158	0.85	-	0	ID=IALC00000087725;Parent=IALM00000028356
contig_000620	AUGUSTUS	intron	202434	202485	0.98	-	.	ID=IALI00000059427;Parent=IALM00000028356
contig_000620	AUGUSTUS	intron	202950	203004	1	-	.	ID=IALI00000059428;Parent=IALM00000028356
contig_000620	AUGUSTUS	intron	203099	203160	1	-	.	ID=IALI00000059429;Parent=IALM00000028356
contig_000620	AUGUSTUS	intron	203204	205113	0.61	-	.	ID=IALI00000059430;Parent=IALM00000028356
contig_000620	AUGUSTUS	start_codon	205156	205158	.	-	0	ID=IALS00000028298;Parent=IALM00000028356
contig_000620	AUGUSTUS	stop_codon	202420	202422	.	-	0	ID=IALST00000028299;Parent=IALM00000028356
contig_000620	AUGUSTUS	gene	211675	211974	.	+	.	ID=IAL_25313
contig_000620	AUGUSTUS	mRNA	211675	211974	1	+	.	ID=IALM00000028357;Parent=IAL_25313;Dbxref=InterPro:IPR036397;gO_terms=GO:0003676
contig_000620	AUGUSTUS	exon	211675	211974	.	+	.	ID=IALE00000087726;Parent=IALM00000028357
contig_000620	AUGUSTUS	CDS	211675	211974	1	+	0	ID=IALC00000087726;Parent=IALM00000028357
contig_000620	AUGUSTUS	start_codon	211675	211677	.	+	0	ID=IALS00000028299;Parent=IALM00000028357
contig_000620	AUGUSTUS	stop_codon	211972	211974	.	+	0	ID=IALST00000028300;Parent=IALM00000028357
contig_000620	AUGUSTUS	gene	212981	220206	.	+	.	ID=IAL_25314
contig_000620	AUGUSTUS	mRNA	212981	220206	1	+	.	ID=IALM00000028358;Parent=IAL_25314;Dbxref=InterPro:IPR006578;desc=DNA- binding
contig_000620	AUGUSTUS	exon	212981	213247	.	+	.	ID=IALE00000087727;Parent=IALM00000028358
contig_000620	AUGUSTUS	exon	219940	220206	.	+	.	ID=IALE00000087728;Parent=IALM00000028358
contig_000620	AUGUSTUS	CDS	212981	213247	1	+	0	ID=IALC00000087727;Parent=IALM00000028358
contig_000620	AUGUSTUS	CDS	219940	220206	1	+	0	ID=IALC00000087728;Parent=IALM00000028358
contig_000620	AUGUSTUS	intron	213248	219939	1	+	.	ID=IALI00000059431;Parent=IALM00000028358
contig_000620	AUGUSTUS	start_codon	212981	212983	.	+	0	ID=IALS00000028300;Parent=IALM00000028358
contig_000620	AUGUSTUS	stop_codon	220204	220206	.	+	0	ID=IALST00000028301;Parent=IALM00000028358
contig_000620	AUGUSTUS	gene	239296	239721	.	-	.	ID=IAL_25315
contig_000620	AUGUSTUS	mRNA	239296	239574	0.58	-	.	ID=IALM00000028359;Parent=IAL_25315
contig_000620	AUGUSTUS	exon	239296	239574	.	-	.	ID=IALE00000087729;Parent=IALM00000028359
contig_000620	AUGUSTUS	CDS	239296	239574	0.58	-	0	ID=IALC00000087729;Parent=IALM00000028359
contig_000620	AUGUSTUS	start_codon	239572	239574	.	-	0	ID=IALS00000028301;Parent=IALM00000028359
contig_000620	AUGUSTUS	stop_codon	239296	239298	.	-	0	ID=IALST00000028302;Parent=IALM00000028359
contig_000620	AUGUSTUS	mRNA	239296	239721	0.43	-	.	ID=IALM00000028360;Parent=IAL_25315
contig_000620	AUGUSTUS	exon	239296	239721	.	-	.	ID=IALE00000087730;Parent=IALM00000028360
contig_000620	AUGUSTUS	CDS	239296	239721	0.43	-	0	ID=IALC00000087730;Parent=IALM00000028360
contig_000620	AUGUSTUS	start_codon	239719	239721	.	-	0	ID=IALS00000028302;Parent=IALM00000028360
contig_000620	AUGUSTUS	stop_codon	239296	239298	.	-	0	ID=IALST00000028303;Parent=IALM00000028360
contig_000620	AUGUSTUS	gene	257980	259122	.	+	.	ID=IAL_25316
contig_000620	AUGUSTUS	mRNA	257980	259122	1	+	.	ID=IALM00000028361;Parent=IAL_25316;Dbxref=InterPro:IPR009057,InterPro:IPR036397,InterPro:IPR001523,InterPro:IPR038717,InterPro:IPR047655;gO_terms=GO:0003676,GO:0003677,GO:0006355;desc=DDE superfamily endonuclease
contig_000620	AUGUSTUS	exon	257980	259122	.	+	.	ID=IALE00000087731;Parent=IALM00000028361
contig_000620	AUGUSTUS	CDS	257980	259122	1	+	0	ID=IALC00000087731;Parent=IALM00000028361
contig_000620	AUGUSTUS	start_codon	257980	257982	.	+	0	ID=IALS00000028303;Parent=IALM00000028361
contig_000620	AUGUSTUS	stop_codon	259120	259122	.	+	0	ID=IALST00000028304;Parent=IALM00000028361
contig_000620	AUGUSTUS	gene	259587	260654	.	+	.	ID=IAL_25317
contig_000620	AUGUSTUS	mRNA	259587	260654	0.82	+	.	ID=IALM00000028362;Parent=IAL_25317;Dbxref=InterPro:IPR045249,InterPro:IPR027806;gO_terms=GO:0005575,GO:0005622,GO:0005623,GO:0005737,GO:0005815,GO:0005829,GO:0005856,GO:0005886,GO:0015630,GO:0016020,GO:0043226,GO:0043228,GO:0043229,GO:0043232,GO:0044422,GO:0044424,GO:0044430,GO:0044444,GO:0044446,GO:0044464,GO:0071944;desc=Plant transposon protein
contig_000620	AUGUSTUS	exon	259587	259683	.	+	.	ID=IALE00000087732;Parent=IALM00000028362
contig_000620	AUGUSTUS	exon	259933	259958	.	+	.	ID=IALE00000087733;Parent=IALM00000028362
contig_000620	AUGUSTUS	exon	260086	260230	.	+	.	ID=IALE00000087734;Parent=IALM00000028362
contig_000620	AUGUSTUS	exon	260290	260654	.	+	.	ID=IALE00000087735;Parent=IALM00000028362
contig_000620	AUGUSTUS	CDS	259587	259683	0.83	+	0	ID=IALC00000087732;Parent=IALM00000028362
contig_000620	AUGUSTUS	CDS	259933	259958	0.83	+	2	ID=IALC00000087733;Parent=IALM00000028362
contig_000620	AUGUSTUS	CDS	260086	260230	1	+	0	ID=IALC00000087734;Parent=IALM00000028362
contig_000620	AUGUSTUS	CDS	260290	260654	0.99	+	2	ID=IALC00000087735;Parent=IALM00000028362
contig_000620	AUGUSTUS	intron	259684	259932	0.83	+	.	ID=IALI00000059432;Parent=IALM00000028362
contig_000620	AUGUSTUS	intron	259959	260085	1	+	.	ID=IALI00000059433;Parent=IALM00000028362
contig_000620	AUGUSTUS	intron	260231	260289	1	+	.	ID=IALI00000059434;Parent=IALM00000028362
contig_000620	AUGUSTUS	start_codon	259587	259589	.	+	0	ID=IALS00000028304;Parent=IALM00000028362
contig_000620	AUGUSTUS	stop_codon	260652	260654	.	+	0	ID=IALST00000028305;Parent=IALM00000028362
contig_000620	AUGUSTUS	gene	261644	263634	.	-	.	ID=IAL_25318
contig_000620	AUGUSTUS	mRNA	261644	263634	0.8	-	.	ID=IALM00000028363;Parent=IAL_25318;desc=Myb/SANT-like DNA-binding domain
contig_000620	AUGUSTUS	exon	261644	262295	.	-	.	ID=IALE00000087736;Parent=IALM00000028363
contig_000620	AUGUSTUS	exon	263519	263634	.	-	.	ID=IALE00000087737;Parent=IALM00000028363
contig_000620	AUGUSTUS	CDS	261644	262295	0.85	-	1	ID=IALC00000087736;Parent=IALM00000028363
contig_000620	AUGUSTUS	CDS	263519	263634	0.97	-	0	ID=IALC00000087737;Parent=IALM00000028363
contig_000620	AUGUSTUS	intron	262296	263518	0.8	-	.	ID=IALI00000059435;Parent=IALM00000028363
contig_000620	AUGUSTUS	start_codon	263632	263634	.	-	0	ID=IALS00000028305;Parent=IALM00000028363
contig_000620	AUGUSTUS	stop_codon	261644	261646	.	-	0	ID=IALST00000028306;Parent=IALM00000028363
contig_000620	AUGUSTUS	mRNA	261644	263634	0.92	-	.	ID=IALM00000028364;Parent=IAL_25318;desc=Myb/SANT-like DNA-binding domain
contig_000620	AUGUSTUS	exon	261644	262295	.	-	.	ID=IALE00000087738;Parent=IALM00000028364
contig_000620	AUGUSTUS	exon	263618	263634	.	-	.	ID=IALE00000087739;Parent=IALM00000028364
contig_000620	AUGUSTUS	CDS	261644	262295	0.96	-	1	ID=IALC00000087738;Parent=IALM00000028364
contig_000620	AUGUSTUS	CDS	263618	263634	0.95	-	0	ID=IALC00000087739;Parent=IALM00000028364
contig_000620	AUGUSTUS	intron	262296	263617	0.92	-	.	ID=IALI00000059436;Parent=IALM00000028364
contig_000620	AUGUSTUS	start_codon	263632	263634	.	-	0	ID=IALS00000028306;Parent=IALM00000028364
contig_000620	AUGUSTUS	stop_codon	261644	261646	.	-	0	ID=IALST00000028307;Parent=IALM00000028364
contig_000620	AUGUSTUS	gene	282968	283560	.	-	.	ID=IAL_25319
contig_000620	AUGUSTUS	mRNA	282968	283560	1	-	.	ID=IALM00000028365;Parent=IAL_25319
contig_000620	AUGUSTUS	exon	282968	283000	.	-	.	ID=IALE00000087740;Parent=IALM00000028365
contig_000620	AUGUSTUS	exon	283085	283243	.	-	.	ID=IALE00000087741;Parent=IALM00000028365
contig_000620	AUGUSTUS	exon	283321	283560	.	-	.	ID=IALE00000087742;Parent=IALM00000028365
contig_000620	AUGUSTUS	CDS	282968	283000	1	-	0	ID=IALC00000087740;Parent=IALM00000028365
contig_000620	AUGUSTUS	CDS	283085	283243	1	-	0	ID=IALC00000087741;Parent=IALM00000028365
contig_000620	AUGUSTUS	CDS	283321	283560	1	-	0	ID=IALC00000087742;Parent=IALM00000028365
contig_000620	AUGUSTUS	intron	283001	283084	1	-	.	ID=IALI00000059437;Parent=IALM00000028365
contig_000620	AUGUSTUS	intron	283244	283320	1	-	.	ID=IALI00000059438;Parent=IALM00000028365
contig_000620	AUGUSTUS	start_codon	283558	283560	.	-	0	ID=IALS00000028307;Parent=IALM00000028365
contig_000620	AUGUSTUS	stop_codon	282968	282970	.	-	0	ID=IALST00000028308;Parent=IALM00000028365
contig_000620	AUGUSTUS	gene	283718	284759	.	-	.	ID=IAL_25320
contig_000620	AUGUSTUS	mRNA	283718	284759	1	-	.	ID=IALM00000028366;Parent=IAL_25320
contig_000620	AUGUSTUS	exon	283718	283933	.	-	.	ID=IALE00000087743;Parent=IALM00000028366
contig_000620	AUGUSTUS	exon	284459	284580	.	-	.	ID=IALE00000087744;Parent=IALM00000028366
contig_000620	AUGUSTUS	exon	284633	284759	.	-	.	ID=IALE00000087745;Parent=IALM00000028366
contig_000620	AUGUSTUS	CDS	283718	283933	1	-	0	ID=IALC00000087743;Parent=IALM00000028366
contig_000620	AUGUSTUS	CDS	284459	284580	1	-	2	ID=IALC00000087744;Parent=IALM00000028366
contig_000620	AUGUSTUS	CDS	284633	284759	1	-	0	ID=IALC00000087745;Parent=IALM00000028366
contig_000620	AUGUSTUS	intron	283934	284458	1	-	.	ID=IALI00000059439;Parent=IALM00000028366
contig_000620	AUGUSTUS	intron	284581	284632	1	-	.	ID=IALI00000059440;Parent=IALM00000028366
contig_000620	AUGUSTUS	start_codon	284757	284759	.	-	0	ID=IALS00000028308;Parent=IALM00000028366
contig_000620	AUGUSTUS	stop_codon	283718	283720	.	-	0	ID=IALST00000028309;Parent=IALM00000028366
contig_000620	AUGUSTUS	gene	287917	288585	.	+	.	ID=IAL_25321
contig_000620	AUGUSTUS	mRNA	287917	288585	0.78	+	.	ID=IALM00000028367;Parent=IAL_25321;desc=Myb/SANT-like DNA-binding domain
contig_000620	AUGUSTUS	exon	287917	288011	.	+	.	ID=IALE00000087746;Parent=IALM00000028367
contig_000620	AUGUSTUS	exon	288067	288105	.	+	.	ID=IALE00000087747;Parent=IALM00000028367
contig_000620	AUGUSTUS	exon	288184	288192	.	+	.	ID=IALE00000087748;Parent=IALM00000028367
contig_000620	AUGUSTUS	exon	288252	288585	.	+	.	ID=IALE00000087749;Parent=IALM00000028367
contig_000620	AUGUSTUS	CDS	287917	288011	1	+	0	ID=IALC00000087746;Parent=IALM00000028367
contig_000620	AUGUSTUS	CDS	288067	288105	0.78	+	1	ID=IALC00000087747;Parent=IALM00000028367
contig_000620	AUGUSTUS	CDS	288184	288192	0.78	+	1	ID=IALC00000087748;Parent=IALM00000028367
contig_000620	AUGUSTUS	CDS	288252	288585	1	+	1	ID=IALC00000087749;Parent=IALM00000028367
contig_000620	AUGUSTUS	intron	288012	288066	1	+	.	ID=IALI00000059441;Parent=IALM00000028367
contig_000620	AUGUSTUS	intron	288106	288183	0.78	+	.	ID=IALI00000059442;Parent=IALM00000028367
contig_000620	AUGUSTUS	intron	288193	288251	1	+	.	ID=IALI00000059443;Parent=IALM00000028367
contig_000620	AUGUSTUS	start_codon	287917	287919	.	+	0	ID=IALS00000028309;Parent=IALM00000028367
contig_000620	AUGUSTUS	stop_codon	288583	288585	.	+	0	ID=IALST00000028310;Parent=IALM00000028367
contig_000620	AUGUSTUS	gene	295928	296182	.	+	.	ID=IAL_25322
contig_000620	AUGUSTUS	mRNA	295928	296182	0.72	+	.	ID=IALM00000028368;Parent=IAL_25322
contig_000620	AUGUSTUS	exon	295928	296182	.	+	.	ID=IALE00000087750;Parent=IALM00000028368
contig_000620	AUGUSTUS	CDS	295928	296182	0.72	+	0	ID=IALC00000087750;Parent=IALM00000028368
contig_000620	AUGUSTUS	start_codon	295928	295930	.	+	0	ID=IALS00000028310;Parent=IALM00000028368
contig_000620	AUGUSTUS	stop_codon	296180	296182	.	+	0	ID=IALST00000028311;Parent=IALM00000028368
contig_000620	AUGUSTUS	gene	296311	307369	.	+	.	ID=IAL_25323
contig_000620	AUGUSTUS	mRNA	296311	307369	.	+	.	ID=IALM00000028369;Parent=IAL_25323
contig_000620	AUGUSTUS	exon	296311	296567	.	+	.	ID=IALE00000087751;Parent=IALM00000028369
contig_000620	AUGUSTUS	exon	307342	307369	.	+	.	ID=IALE00000087752;Parent=IALM00000028369
contig_000620	AUGUSTUS	CDS	296311	296567	0.42	+	0	ID=IALC00000087751;Parent=IALM00000028369
contig_000620	AUGUSTUS	CDS	307342	307369	0.1	+	1	ID=IALC00000087752;Parent=IALM00000028369
contig_000620	AUGUSTUS	intron	296568	307341	0.08	+	.	ID=IALI00000059444;Parent=IALM00000028369
contig_000620	AUGUSTUS	start_codon	296311	296313	.	+	0	ID=IALS00000028311;Parent=IALM00000028369
contig_000620	AUGUSTUS	stop_codon	307367	307369	.	+	0	ID=IALST00000028312;Parent=IALM00000028369
contig_000620	AUGUSTUS	gene	326790	327500	.	-	.	ID=IAL_25324
contig_000620	AUGUSTUS	mRNA	326790	327500	0.54	-	.	ID=IALM00000028370;Parent=IAL_25324
contig_000620	AUGUSTUS	exon	326790	326956	.	-	.	ID=IALE00000087753;Parent=IALM00000028370
contig_000620	AUGUSTUS	exon	327041	327200	.	-	.	ID=IALE00000087754;Parent=IALM00000028370
contig_000620	AUGUSTUS	exon	327261	327500	.	-	.	ID=IALE00000087755;Parent=IALM00000028370
contig_000620	AUGUSTUS	CDS	326790	326956	0.54	-	2	ID=IALC00000087753;Parent=IALM00000028370
contig_000620	AUGUSTUS	CDS	327041	327200	0.59	-	0	ID=IALC00000087754;Parent=IALM00000028370
contig_000620	AUGUSTUS	CDS	327261	327500	1	-	0	ID=IALC00000087755;Parent=IALM00000028370
contig_000620	AUGUSTUS	intron	326957	327040	0.54	-	.	ID=IALI00000059445;Parent=IALM00000028370
contig_000620	AUGUSTUS	intron	327201	327260	1	-	.	ID=IALI00000059446;Parent=IALM00000028370
contig_000620	AUGUSTUS	start_codon	327498	327500	.	-	0	ID=IALS00000028312;Parent=IALM00000028370
contig_000620	AUGUSTUS	stop_codon	326790	326792	.	-	0	ID=IALST00000028313;Parent=IALM00000028370
contig_000620	AUGUSTUS	gene	327658	328161	.	-	.	ID=IAL_25325
contig_000620	AUGUSTUS	mRNA	327658	328161	0.52	-	.	ID=IALM00000028371;Parent=IAL_25325
contig_000620	AUGUSTUS	exon	327658	327873	.	-	.	ID=IALE00000087756;Parent=IALM00000028371
contig_000620	AUGUSTUS	exon	328159	328161	.	-	.	ID=IALE00000087757;Parent=IALM00000028371
contig_000620	AUGUSTUS	CDS	327658	327873	0.95	-	0	ID=IALC00000087756;Parent=IALM00000028371
contig_000620	AUGUSTUS	CDS	328159	328161	0.52	-	0	ID=IALC00000087757;Parent=IALM00000028371
contig_000620	AUGUSTUS	intron	327874	328158	0.52	-	.	ID=IALI00000059447;Parent=IALM00000028371
contig_000620	AUGUSTUS	start_codon	328159	328161	.	-	0	ID=IALS00000028313;Parent=IALM00000028371
contig_000620	AUGUSTUS	stop_codon	327658	327660	.	-	0	ID=IALST00000028314;Parent=IALM00000028371
contig_000620	AUGUSTUS	gene	332723	333391	.	+	.	ID=IAL_25326
contig_000620	AUGUSTUS	mRNA	332723	333391	1	+	.	ID=IALM00000028372;Parent=IAL_25326;Dbxref=InterPro:IPR028002;desc=Myb/SANT-like DNA-binding domain
contig_000620	AUGUSTUS	exon	332723	332817	.	+	.	ID=IALE00000087758;Parent=IALM00000028372
contig_000620	AUGUSTUS	exon	332873	332998	.	+	.	ID=IALE00000087759;Parent=IALM00000028372
contig_000620	AUGUSTUS	exon	333058	333391	.	+	.	ID=IALE00000087760;Parent=IALM00000028372
contig_000620	AUGUSTUS	CDS	332723	332817	1	+	0	ID=IALC00000087758;Parent=IALM00000028372
contig_000620	AUGUSTUS	CDS	332873	332998	1	+	1	ID=IALC00000087759;Parent=IALM00000028372
contig_000620	AUGUSTUS	CDS	333058	333391	1	+	1	ID=IALC00000087760;Parent=IALM00000028372
contig_000620	AUGUSTUS	intron	332818	332872	1	+	.	ID=IALI00000059448;Parent=IALM00000028372
contig_000620	AUGUSTUS	intron	332999	333057	1	+	.	ID=IALI00000059449;Parent=IALM00000028372
contig_000620	AUGUSTUS	start_codon	332723	332725	.	+	0	ID=IALS00000028314;Parent=IALM00000028372
contig_000620	AUGUSTUS	stop_codon	333389	333391	.	+	0	ID=IALST00000028315;Parent=IALM00000028372
contig_000620	AUGUSTUS	gene	338392	338817	.	+	.	ID=IAL_25327
contig_000620	AUGUSTUS	mRNA	338392	338817	0.6	+	.	ID=IALM00000028373;Parent=IAL_25327
contig_000620	AUGUSTUS	exon	338392	338817	.	+	.	ID=IALE00000087761;Parent=IALM00000028373
contig_000620	AUGUSTUS	CDS	338392	338817	0.6	+	0	ID=IALC00000087761;Parent=IALM00000028373
contig_000620	AUGUSTUS	start_codon	338392	338394	.	+	0	ID=IALS00000028315;Parent=IALM00000028373
contig_000620	AUGUSTUS	stop_codon	338815	338817	.	+	0	ID=IALST00000028316;Parent=IALM00000028373
contig_000620	AUGUSTUS	gene	349990	350508	.	+	.	ID=IAL_25328
contig_000620	AUGUSTUS	mRNA	349990	350508	0.71	+	.	ID=IALM00000028374;Parent=IAL_25328
contig_000620	AUGUSTUS	exon	349990	350508	.	+	.	ID=IALE00000087762;Parent=IALM00000028374
contig_000620	AUGUSTUS	CDS	349990	350508	0.71	+	0	ID=IALC00000087762;Parent=IALM00000028374
contig_000620	AUGUSTUS	start_codon	349990	349992	.	+	0	ID=IALS00000028316;Parent=IALM00000028374
contig_000620	AUGUSTUS	stop_codon	350506	350508	.	+	0	ID=IALST00000028317;Parent=IALM00000028374
contig_000620	AUGUSTUS	gene	354706	355723	.	+	.	ID=IAL_25329
contig_000620	AUGUSTUS	mRNA	354706	355723	0.91	+	.	ID=IALM00000028375;Parent=IAL_25329;Dbxref=InterPro:IPR028002;desc=Myb/SANT-like DNA-binding domain
contig_000620	AUGUSTUS	exon	354706	354915	.	+	.	ID=IALE00000087763;Parent=IALM00000028375
contig_000620	AUGUSTUS	exon	354979	355167	.	+	.	ID=IALE00000087764;Parent=IALM00000028375
contig_000620	AUGUSTUS	exon	355223	355426	.	+	.	ID=IALE00000087765;Parent=IALM00000028375
contig_000620	AUGUSTUS	exon	355589	355723	.	+	.	ID=IALE00000087766;Parent=IALM00000028375
contig_000620	AUGUSTUS	CDS	354706	354915	1	+	0	ID=IALC00000087763;Parent=IALM00000028375
contig_000620	AUGUSTUS	CDS	354979	355167	1	+	0	ID=IALC00000087764;Parent=IALM00000028375
contig_000620	AUGUSTUS	CDS	355223	355426	1	+	0	ID=IALC00000087765;Parent=IALM00000028375
contig_000620	AUGUSTUS	CDS	355589	355723	0.91	+	0	ID=IALC00000087766;Parent=IALM00000028375
contig_000620	AUGUSTUS	intron	354916	354978	1	+	.	ID=IALI00000059450;Parent=IALM00000028375
contig_000620	AUGUSTUS	intron	355168	355222	1	+	.	ID=IALI00000059451;Parent=IALM00000028375
contig_000620	AUGUSTUS	intron	355427	355588	1	+	.	ID=IALI00000059452;Parent=IALM00000028375
contig_000620	AUGUSTUS	start_codon	354706	354708	.	+	0	ID=IALS00000028317;Parent=IALM00000028375
contig_000620	AUGUSTUS	stop_codon	355721	355723	.	+	0	ID=IALST00000028318;Parent=IALM00000028375
contig_000620	AUGUSTUS	gene	356325	357633	.	-	.	ID=IAL_25330
contig_000620	AUGUSTUS	mRNA	356325	357633	1	-	.	ID=IALM00000028376;Parent=IAL_25330;Dbxref=InterPro:IPR045249,InterPro:IPR027806,InterPro:IPR026103;desc=nuclease activity
contig_000620	AUGUSTUS	exon	356325	356695	.	-	.	ID=IALE00000087767;Parent=IALM00000028376
contig_000620	AUGUSTUS	exon	356782	356926	.	-	.	ID=IALE00000087768;Parent=IALM00000028376
contig_000620	AUGUSTUS	exon	357011	357343	.	-	.	ID=IALE00000087769;Parent=IALM00000028376
contig_000620	AUGUSTUS	exon	357406	357633	.	-	.	ID=IALE00000087770;Parent=IALM00000028376
contig_000620	AUGUSTUS	CDS	356325	356695	1	-	2	ID=IALC00000087767;Parent=IALM00000028376
contig_000620	AUGUSTUS	CDS	356782	356926	1	-	0	ID=IALC00000087768;Parent=IALM00000028376
contig_000620	AUGUSTUS	CDS	357011	357343	1	-	0	ID=IALC00000087769;Parent=IALM00000028376
contig_000620	AUGUSTUS	CDS	357406	357633	1	-	0	ID=IALC00000087770;Parent=IALM00000028376
contig_000620	AUGUSTUS	intron	356696	356781	1	-	.	ID=IALI00000059453;Parent=IALM00000028376
contig_000620	AUGUSTUS	intron	356927	357010	1	-	.	ID=IALI00000059454;Parent=IALM00000028376
contig_000620	AUGUSTUS	intron	357344	357405	1	-	.	ID=IALI00000059455;Parent=IALM00000028376
contig_000620	AUGUSTUS	start_codon	357631	357633	.	-	0	ID=IALS00000028318;Parent=IALM00000028376
contig_000620	AUGUSTUS	stop_codon	356325	356327	.	-	0	ID=IALST00000028319;Parent=IALM00000028376
contig_000620	AUGUSTUS	gene	374341	375282	.	+	.	ID=IAL_25331
contig_000620	AUGUSTUS	mRNA	374341	374797	0.26	+	.	ID=IALM00000028377;Parent=IAL_25331;desc=Transposase IS4
contig_000620	AUGUSTUS	exon	374341	374661	.	+	.	ID=IALE00000087771;Parent=IALM00000028377
contig_000620	AUGUSTUS	exon	374765	374797	.	+	.	ID=IALE00000087772;Parent=IALM00000028377
contig_000620	AUGUSTUS	CDS	374341	374661	0.27	+	0	ID=IALC00000087771;Parent=IALM00000028377
contig_000620	AUGUSTUS	CDS	374765	374797	0.75	+	0	ID=IALC00000087772;Parent=IALM00000028377
contig_000620	AUGUSTUS	intron	374662	374764	0.26	+	.	ID=IALI00000059456;Parent=IALM00000028377
contig_000620	AUGUSTUS	start_codon	374341	374343	.	+	0	ID=IALS00000028319;Parent=IALM00000028377
contig_000620	AUGUSTUS	stop_codon	374795	374797	.	+	0	ID=IALST00000028320;Parent=IALM00000028377
contig_000620	AUGUSTUS	mRNA	374341	375282	1	+	.	ID=IALM00000028378;Parent=IAL_25331;Dbxref=InterPro:IPR029526;desc=Transposase IS4
contig_000620	AUGUSTUS	exon	374341	375282	.	+	.	ID=IALE00000087773;Parent=IALM00000028378
contig_000620	AUGUSTUS	CDS	374341	375282	1	+	0	ID=IALC00000087773;Parent=IALM00000028378
contig_000620	AUGUSTUS	start_codon	374341	374343	.	+	0	ID=IALS00000028320;Parent=IALM00000028378
contig_000620	AUGUSTUS	stop_codon	375280	375282	.	+	0	ID=IALST00000028321;Parent=IALM00000028378
contig_000620	AUGUSTUS	gene	375348	376076	.	+	.	ID=IAL_25332
contig_000620	AUGUSTUS	mRNA	375348	376076	0.68	+	.	ID=IALM00000028379;Parent=IAL_25332;Dbxref=InterPro:IPR029526;desc=piggyBac transposable element-derived protein
contig_000620	AUGUSTUS	exon	375348	376076	.	+	.	ID=IALE00000087774;Parent=IALM00000028379
contig_000620	AUGUSTUS	CDS	375348	376076	0.68	+	0	ID=IALC00000087774;Parent=IALM00000028379
contig_000620	AUGUSTUS	start_codon	375348	375350	.	+	0	ID=IALS00000028321;Parent=IALM00000028379
contig_000620	AUGUSTUS	stop_codon	376074	376076	.	+	0	ID=IALST00000028322;Parent=IALM00000028379
contig_000620	AUGUSTUS	gene	380244	385511	.	-	.	ID=IAL_25333
contig_000620	AUGUSTUS	mRNA	380244	385511	1	-	.	ID=IALM00000028380;Parent=IAL_25333;Dbxref=InterPro:IPR012337,InterPro:IPR021109,InterPro:IPR040676,InterPro:IPR008042,InterPro:IPR001584,InterPro:IPR036397,InterPro:IPR001878,InterPro:IPR041588,InterPro:IPR043128,InterPro:IPR043502,InterPro:IPR001995,InterPro:IPR005312;gO_terms=GO:0015074,GO:0003676,GO:0008270,GO:0004190,GO:0006508;desc=Pao retrotransposon peptidase
contig_000620	AUGUSTUS	exon	380244	385511	.	-	.	ID=IALE00000087775;Parent=IALM00000028380
contig_000620	AUGUSTUS	CDS	380244	385511	1	-	0	ID=IALC00000087775;Parent=IALM00000028380
contig_000620	AUGUSTUS	start_codon	385509	385511	.	-	0	ID=IALS00000028322;Parent=IALM00000028380
contig_000620	AUGUSTUS	stop_codon	380244	380246	.	-	0	ID=IALST00000028323;Parent=IALM00000028380
contig_000620	AUGUSTUS	gene	385960	389872	.	+	.	ID=IAL_25334
contig_000620	AUGUSTUS	mRNA	385960	389872	0.27	+	.	ID=IALM00000028381;Parent=IAL_25334
contig_000620	AUGUSTUS	exon	385960	385996	.	+	.	ID=IALE00000087776;Parent=IALM00000028381
contig_000620	AUGUSTUS	exon	388218	389052	.	+	.	ID=IALE00000087777;Parent=IALM00000028381
contig_000620	AUGUSTUS	exon	389101	389872	.	+	.	ID=IALE00000087778;Parent=IALM00000028381
contig_000620	AUGUSTUS	CDS	385960	385996	0.75	+	0	ID=IALC00000087776;Parent=IALM00000028381
contig_000620	AUGUSTUS	CDS	388218	389052	0.4	+	2	ID=IALC00000087777;Parent=IALM00000028381
contig_000620	AUGUSTUS	CDS	389101	389872	0.59	+	1	ID=IALC00000087778;Parent=IALM00000028381
contig_000620	AUGUSTUS	intron	385997	388217	0.75	+	.	ID=IALI00000059457;Parent=IALM00000028381
contig_000620	AUGUSTUS	intron	389053	389100	0.39	+	.	ID=IALI00000059458;Parent=IALM00000028381
contig_000620	AUGUSTUS	start_codon	385960	385962	.	+	0	ID=IALS00000028323;Parent=IALM00000028381
contig_000620	AUGUSTUS	stop_codon	389870	389872	.	+	0	ID=IALST00000028324;Parent=IALM00000028381
contig_000620	AUGUSTUS	gene	434122	436746	.	-	.	ID=IAL_25335
contig_000620	AUGUSTUS	mRNA	434122	436746	0.29	-	.	ID=IALM00000028382;Parent=IAL_25335
contig_000620	AUGUSTUS	exon	434122	434181	.	-	.	ID=IALE00000087779;Parent=IALM00000028382
contig_000620	AUGUSTUS	exon	434242	434571	.	-	.	ID=IALE00000087780;Parent=IALM00000028382
contig_000620	AUGUSTUS	exon	434647	434859	.	-	.	ID=IALE00000087781;Parent=IALM00000028382
contig_000620	AUGUSTUS	exon	436705	436746	.	-	.	ID=IALE00000087782;Parent=IALM00000028382
contig_000620	AUGUSTUS	CDS	434122	434181	1	-	0	ID=IALC00000087779;Parent=IALM00000028382
contig_000620	AUGUSTUS	CDS	434242	434571	1	-	0	ID=IALC00000087780;Parent=IALM00000028382
contig_000620	AUGUSTUS	CDS	434647	434859	0.99	-	0	ID=IALC00000087781;Parent=IALM00000028382
contig_000620	AUGUSTUS	CDS	436705	436746	0.39	-	0	ID=IALC00000087782;Parent=IALM00000028382
contig_000620	AUGUSTUS	intron	434182	434241	1	-	.	ID=IALI00000059459;Parent=IALM00000028382
contig_000620	AUGUSTUS	intron	434572	434646	1	-	.	ID=IALI00000059460;Parent=IALM00000028382
contig_000620	AUGUSTUS	intron	434860	436704	0.29	-	.	ID=IALI00000059461;Parent=IALM00000028382
contig_000620	AUGUSTUS	start_codon	436744	436746	.	-	0	ID=IALS00000028324;Parent=IALM00000028382
contig_000620	AUGUSTUS	stop_codon	434122	434124	.	-	0	ID=IALST00000028325;Parent=IALM00000028382
contig_000620	AUGUSTUS	gene	439682	440212	.	+	.	ID=IAL_25336
contig_000620	AUGUSTUS	mRNA	439682	440212	0.77	+	.	ID=IALM00000028383;Parent=IAL_25336;desc=Myb/SANT-like DNA-binding domain
contig_000620	AUGUSTUS	exon	439682	439776	.	+	.	ID=IALE00000087783;Parent=IALM00000028383
contig_000620	AUGUSTUS	exon	439832	439870	.	+	.	ID=IALE00000087784;Parent=IALM00000028383
contig_000620	AUGUSTUS	exon	439949	439957	.	+	.	ID=IALE00000087785;Parent=IALM00000028383
contig_000620	AUGUSTUS	exon	440017	440212	.	+	.	ID=IALE00000087786;Parent=IALM00000028383
contig_000620	AUGUSTUS	CDS	439682	439776	1	+	0	ID=IALC00000087783;Parent=IALM00000028383
contig_000620	AUGUSTUS	CDS	439832	439870	0.79	+	1	ID=IALC00000087784;Parent=IALM00000028383
contig_000620	AUGUSTUS	CDS	439949	439957	0.79	+	1	ID=IALC00000087785;Parent=IALM00000028383
contig_000620	AUGUSTUS	CDS	440017	440212	0.97	+	1	ID=IALC00000087786;Parent=IALM00000028383
contig_000620	AUGUSTUS	intron	439777	439831	1	+	.	ID=IALI00000059462;Parent=IALM00000028383
contig_000620	AUGUSTUS	intron	439871	439948	0.79	+	.	ID=IALI00000059463;Parent=IALM00000028383
contig_000620	AUGUSTUS	intron	439958	440016	1	+	.	ID=IALI00000059464;Parent=IALM00000028383
contig_000620	AUGUSTUS	start_codon	439682	439684	.	+	0	ID=IALS00000028325;Parent=IALM00000028383
contig_000620	AUGUSTUS	stop_codon	440210	440212	.	+	0	ID=IALST00000028326;Parent=IALM00000028383
contig_000620	AUGUSTUS	gene	446974	447603	.	+	.	ID=IAL_25337
contig_000620	AUGUSTUS	mRNA	446974	447603	0.76	+	.	ID=IALM00000028384;Parent=IAL_25337
contig_000620	AUGUSTUS	exon	446974	447603	.	+	.	ID=IALE00000087787;Parent=IALM00000028384
contig_000620	AUGUSTUS	CDS	446974	447603	0.76	+	0	ID=IALC00000087787;Parent=IALM00000028384
contig_000620	AUGUSTUS	start_codon	446974	446976	.	+	0	ID=IALS00000028326;Parent=IALM00000028384
contig_000620	AUGUSTUS	stop_codon	447601	447603	.	+	0	ID=IALST00000028327;Parent=IALM00000028384
contig_000620	AUGUSTUS	gene	458200	459205	.	+	.	ID=IAL_25338
contig_000620	AUGUSTUS	mRNA	458200	459205	0.97	+	.	ID=IALM00000028385;Parent=IAL_25338;Dbxref=InterPro:IPR028002
contig_000620	AUGUSTUS	exon	458200	458243	.	+	.	ID=IALE00000087788;Parent=IALM00000028385
contig_000620	AUGUSTUS	exon	458306	458486	.	+	.	ID=IALE00000087789;Parent=IALM00000028385
contig_000620	AUGUSTUS	exon	458552	459205	.	+	.	ID=IALE00000087790;Parent=IALM00000028385
contig_000620	AUGUSTUS	CDS	458200	458243	0.97	+	0	ID=IALC00000087788;Parent=IALM00000028385
contig_000620	AUGUSTUS	CDS	458306	458486	1	+	1	ID=IALC00000087789;Parent=IALM00000028385
contig_000620	AUGUSTUS	CDS	458552	459205	1	+	0	ID=IALC00000087790;Parent=IALM00000028385
contig_000620	AUGUSTUS	intron	458244	458305	0.97	+	.	ID=IALI00000059465;Parent=IALM00000028385
contig_000620	AUGUSTUS	intron	458487	458551	1	+	.	ID=IALI00000059466;Parent=IALM00000028385
contig_000620	AUGUSTUS	start_codon	458200	458202	.	+	0	ID=IALS00000028327;Parent=IALM00000028385
contig_000620	AUGUSTUS	stop_codon	459203	459205	.	+	0	ID=IALST00000028328;Parent=IALM00000028385
contig_000620	AUGUSTUS	mRNA	458352	459205	0.92	+	.	ID=IALM00000028386;Parent=IAL_25338;Dbxref=InterPro:IPR028002
contig_000620	AUGUSTUS	exon	458352	458486	.	+	.	ID=IALE00000087791;Parent=IALM00000028386
contig_000620	AUGUSTUS	exon	458552	459205	.	+	.	ID=IALE00000087792;Parent=IALM00000028386
contig_000620	AUGUSTUS	CDS	458352	458486	0.92	+	0	ID=IALC00000087791;Parent=IALM00000028386
contig_000620	AUGUSTUS	CDS	458552	459205	1	+	0	ID=IALC00000087792;Parent=IALM00000028386
contig_000620	AUGUSTUS	intron	458487	458551	1	+	.	ID=IALI00000059467;Parent=IALM00000028386
contig_000620	AUGUSTUS	start_codon	458352	458354	.	+	0	ID=IALS00000028328;Parent=IALM00000028386
contig_000620	AUGUSTUS	stop_codon	459203	459205	.	+	0	ID=IALST00000028329;Parent=IALM00000028386
contig_000620	AUGUSTUS	gene	462560	463577	.	+	.	ID=IAL_25339
contig_000620	AUGUSTUS	mRNA	462560	463577	0.95	+	.	ID=IALM00000028387;Parent=IAL_25339;Dbxref=InterPro:IPR028002;desc=Myb/SANT-like DNA-binding domain
contig_000620	AUGUSTUS	exon	462560	462769	.	+	.	ID=IALE00000087793;Parent=IALM00000028387
contig_000620	AUGUSTUS	exon	462833	463021	.	+	.	ID=IALE00000087794;Parent=IALM00000028387
contig_000620	AUGUSTUS	exon	463077	463280	.	+	.	ID=IALE00000087795;Parent=IALM00000028387
contig_000620	AUGUSTUS	exon	463443	463577	.	+	.	ID=IALE00000087796;Parent=IALM00000028387
contig_000620	AUGUSTUS	CDS	462560	462769	1	+	0	ID=IALC00000087793;Parent=IALM00000028387
contig_000620	AUGUSTUS	CDS	462833	463021	1	+	0	ID=IALC00000087794;Parent=IALM00000028387
contig_000620	AUGUSTUS	CDS	463077	463280	1	+	0	ID=IALC00000087795;Parent=IALM00000028387
contig_000620	AUGUSTUS	CDS	463443	463577	0.95	+	0	ID=IALC00000087796;Parent=IALM00000028387
contig_000620	AUGUSTUS	intron	462770	462832	1	+	.	ID=IALI00000059468;Parent=IALM00000028387
contig_000620	AUGUSTUS	intron	463022	463076	1	+	.	ID=IALI00000059469;Parent=IALM00000028387
contig_000620	AUGUSTUS	intron	463281	463442	1	+	.	ID=IALI00000059470;Parent=IALM00000028387
contig_000620	AUGUSTUS	start_codon	462560	462562	.	+	0	ID=IALS00000028329;Parent=IALM00000028387
contig_000620	AUGUSTUS	stop_codon	463575	463577	.	+	0	ID=IALST00000028330;Parent=IALM00000028387
contig_000620	AUGUSTUS	gene	464179	465487	.	-	.	ID=IAL_25340
contig_000620	AUGUSTUS	mRNA	464179	465487	1	-	.	ID=IALM00000028388;Parent=IAL_25340;Dbxref=InterPro:IPR045249,InterPro:IPR027806,InterPro:IPR026103;desc=nuclease activity
contig_000620	AUGUSTUS	exon	464179	464549	.	-	.	ID=IALE00000087797;Parent=IALM00000028388
contig_000620	AUGUSTUS	exon	464636	464780	.	-	.	ID=IALE00000087798;Parent=IALM00000028388
contig_000620	AUGUSTUS	exon	464865	465197	.	-	.	ID=IALE00000087799;Parent=IALM00000028388
contig_000620	AUGUSTUS	exon	465260	465487	.	-	.	ID=IALE00000087800;Parent=IALM00000028388
contig_000620	AUGUSTUS	CDS	464179	464549	1	-	2	ID=IALC00000087797;Parent=IALM00000028388
contig_000620	AUGUSTUS	CDS	464636	464780	1	-	0	ID=IALC00000087798;Parent=IALM00000028388
contig_000620	AUGUSTUS	CDS	464865	465197	1	-	0	ID=IALC00000087799;Parent=IALM00000028388
contig_000620	AUGUSTUS	CDS	465260	465487	1	-	0	ID=IALC00000087800;Parent=IALM00000028388
contig_000620	AUGUSTUS	intron	464550	464635	1	-	.	ID=IALI00000059471;Parent=IALM00000028388
contig_000620	AUGUSTUS	intron	464781	464864	1	-	.	ID=IALI00000059472;Parent=IALM00000028388
contig_000620	AUGUSTUS	intron	465198	465259	1	-	.	ID=IALI00000059473;Parent=IALM00000028388
contig_000620	AUGUSTUS	start_codon	465485	465487	.	-	0	ID=IALS00000028330;Parent=IALM00000028388
contig_000620	AUGUSTUS	stop_codon	464179	464181	.	-	0	ID=IALST00000028331;Parent=IALM00000028388
contig_000620	AUGUSTUS	gene	473148	483690	.	+	.	ID=IAL_25341
contig_000620	AUGUSTUS	mRNA	473148	483690	0.17	+	.	ID=IALM00000028389;Parent=IAL_25341
contig_000620	AUGUSTUS	exon	473148	473283	.	+	.	ID=IALE00000087801;Parent=IALM00000028389
contig_000620	AUGUSTUS	exon	479921	480332	.	+	.	ID=IALE00000087802;Parent=IALM00000028389
contig_000620	AUGUSTUS	exon	480429	480709	.	+	.	ID=IALE00000087803;Parent=IALM00000028389
contig_000620	AUGUSTUS	exon	480872	481363	.	+	.	ID=IALE00000087804;Parent=IALM00000028389
contig_000620	AUGUSTUS	exon	481432	481773	.	+	.	ID=IALE00000087805;Parent=IALM00000028389
contig_000620	AUGUSTUS	exon	483506	483690	.	+	.	ID=IALE00000087806;Parent=IALM00000028389
contig_000620	AUGUSTUS	CDS	473148	473283	0.99	+	0	ID=IALC00000087801;Parent=IALM00000028389
contig_000620	AUGUSTUS	CDS	479921	480332	0.67	+	2	ID=IALC00000087802;Parent=IALM00000028389
contig_000620	AUGUSTUS	CDS	480429	480709	0.31	+	1	ID=IALC00000087803;Parent=IALM00000028389
contig_000620	AUGUSTUS	CDS	480872	481363	0.43	+	2	ID=IALC00000087804;Parent=IALM00000028389
contig_000620	AUGUSTUS	CDS	481432	481773	0.59	+	2	ID=IALC00000087805;Parent=IALM00000028389
contig_000620	AUGUSTUS	CDS	483506	483690	0.95	+	2	ID=IALC00000087806;Parent=IALM00000028389
contig_000620	AUGUSTUS	intron	473284	479920	0.95	+	.	ID=IALI00000059474;Parent=IALM00000028389
contig_000620	AUGUSTUS	intron	480333	480428	0.46	+	.	ID=IALI00000059475;Parent=IALM00000028389
contig_000620	AUGUSTUS	intron	480710	480871	0.57	+	.	ID=IALI00000059476;Parent=IALM00000028389
contig_000620	AUGUSTUS	intron	481364	481431	0.69	+	.	ID=IALI00000059477;Parent=IALM00000028389
contig_000620	AUGUSTUS	intron	481774	483505	0.82	+	.	ID=IALI00000059478;Parent=IALM00000028389
contig_000620	AUGUSTUS	start_codon	473148	473150	.	+	0	ID=IALS00000028331;Parent=IALM00000028389
contig_000620	AUGUSTUS	stop_codon	483688	483690	.	+	0	ID=IALST00000028332;Parent=IALM00000028389
contig_000620	AUGUSTUS	gene	522658	532617	.	+	.	ID=IAL_25342
contig_000620	AUGUSTUS	mRNA	522658	532617	0.13	+	.	ID=IALM00000028390;Parent=IAL_25342
contig_000620	AUGUSTUS	exon	522658	522796	.	+	.	ID=IALE00000087807;Parent=IALM00000028390
contig_000620	AUGUSTUS	exon	524214	524594	.	+	.	ID=IALE00000087808;Parent=IALM00000028390
contig_000620	AUGUSTUS	exon	526278	527929	.	+	.	ID=IALE00000087809;Parent=IALM00000028390
contig_000620	AUGUSTUS	exon	527995	528375	.	+	.	ID=IALE00000087810;Parent=IALM00000028390
contig_000620	AUGUSTUS	exon	532534	532617	.	+	.	ID=IALE00000087811;Parent=IALM00000028390
contig_000620	AUGUSTUS	CDS	522658	522796	0.92	+	0	ID=IALC00000087807;Parent=IALM00000028390
contig_000620	AUGUSTUS	CDS	524214	524594	0.89	+	2	ID=IALC00000087808;Parent=IALM00000028390
contig_000620	AUGUSTUS	CDS	526278	527929	0.51	+	2	ID=IALC00000087809;Parent=IALM00000028390
contig_000620	AUGUSTUS	CDS	527995	528375	0.52	+	0	ID=IALC00000087810;Parent=IALM00000028390
contig_000620	AUGUSTUS	CDS	532534	532617	0.42	+	0	ID=IALC00000087811;Parent=IALM00000028390
contig_000620	AUGUSTUS	intron	522797	524213	0.92	+	.	ID=IALI00000059479;Parent=IALM00000028390
contig_000620	AUGUSTUS	intron	524595	526277	0.49	+	.	ID=IALI00000059480;Parent=IALM00000028390
contig_000620	AUGUSTUS	intron	527930	527994	0.97	+	.	ID=IALI00000059481;Parent=IALM00000028390
contig_000620	AUGUSTUS	intron	528376	532533	0.42	+	.	ID=IALI00000059482;Parent=IALM00000028390
contig_000620	AUGUSTUS	start_codon	522658	522660	.	+	0	ID=IALS00000028332;Parent=IALM00000028390
contig_000620	AUGUSTUS	stop_codon	532615	532617	.	+	0	ID=IALST00000028333;Parent=IALM00000028390
contig_000620	AUGUSTUS	gene	587428	588426	.	-	.	ID=IAL_25343
contig_000620	AUGUSTUS	mRNA	587428	588426	1	-	.	ID=IALM00000028391;Parent=IAL_25343;Dbxref=InterPro:IPR029526,InterPro:IPR052638;desc=Transposase IS4
contig_000620	AUGUSTUS	exon	587428	588426	.	-	.	ID=IALE00000087812;Parent=IALM00000028391
contig_000620	AUGUSTUS	CDS	587428	588426	1	-	0	ID=IALC00000087812;Parent=IALM00000028391
contig_000620	AUGUSTUS	start_codon	588424	588426	.	-	0	ID=IALS00000028333;Parent=IALM00000028391
contig_000620	AUGUSTUS	stop_codon	587428	587430	.	-	0	ID=IALST00000028334;Parent=IALM00000028391
contig_000620	AUGUSTUS	gene	602854	605157	.	+	.	ID=IAL_25344
contig_000620	AUGUSTUS	mRNA	602854	605157	0.98	+	.	ID=IALM00000028392;Parent=IAL_25344
contig_000620	AUGUSTUS	exon	602854	603372	.	+	.	ID=IALE00000087813;Parent=IALM00000028392
contig_000620	AUGUSTUS	exon	604936	605157	.	+	.	ID=IALE00000087814;Parent=IALM00000028392
contig_000620	AUGUSTUS	CDS	602854	603372	0.98	+	0	ID=IALC00000087813;Parent=IALM00000028392
contig_000620	AUGUSTUS	CDS	604936	605157	1	+	0	ID=IALC00000087814;Parent=IALM00000028392
contig_000620	AUGUSTUS	intron	603373	604935	0.98	+	.	ID=IALI00000059483;Parent=IALM00000028392
contig_000620	AUGUSTUS	start_codon	602854	602856	.	+	0	ID=IALS00000028334;Parent=IALM00000028392
contig_000620	AUGUSTUS	stop_codon	605155	605157	.	+	0	ID=IALST00000028335;Parent=IALM00000028392
contig_000620	AUGUSTUS	gene	606722	607482	.	+	.	ID=IAL_25345
contig_000620	AUGUSTUS	mRNA	606722	607482	1	+	.	ID=IALM00000028393;Parent=IAL_25345;Dbxref=InterPro:IPR028002
contig_000620	AUGUSTUS	exon	606722	606856	.	+	.	ID=IALE00000087815;Parent=IALM00000028393
contig_000620	AUGUSTUS	exon	606919	607482	.	+	.	ID=IALE00000087816;Parent=IALM00000028393
contig_000620	AUGUSTUS	CDS	606722	606856	1	+	0	ID=IALC00000087815;Parent=IALM00000028393
contig_000620	AUGUSTUS	CDS	606919	607482	1	+	0	ID=IALC00000087816;Parent=IALM00000028393
contig_000620	AUGUSTUS	intron	606857	606918	1	+	.	ID=IALI00000059484;Parent=IALM00000028393
contig_000620	AUGUSTUS	start_codon	606722	606724	.	+	0	ID=IALS00000028335;Parent=IALM00000028393
contig_000620	AUGUSTUS	stop_codon	607480	607482	.	+	0	ID=IALST00000028336;Parent=IALM00000028393
contig_000620	AUGUSTUS	gene	625964	627049	.	+	.	ID=IAL_25346
contig_000620	AUGUSTUS	mRNA	625964	627049	0.93	+	.	ID=IALM00000028394;Parent=IAL_25346;Dbxref=InterPro:IPR036397,InterPro:IPR032135;gO_terms=GO:0003676
contig_000620	AUGUSTUS	exon	625964	626640	.	+	.	ID=IALE00000087817;Parent=IALM00000028394
contig_000620	AUGUSTUS	exon	626821	627049	.	+	.	ID=IALE00000087818;Parent=IALM00000028394
contig_000620	AUGUSTUS	CDS	625964	626640	0.96	+	0	ID=IALC00000087817;Parent=IALM00000028394
contig_000620	AUGUSTUS	CDS	626821	627049	0.94	+	1	ID=IALC00000087818;Parent=IALM00000028394
contig_000620	AUGUSTUS	intron	626641	626820	0.93	+	.	ID=IALI00000059485;Parent=IALM00000028394
contig_000620	AUGUSTUS	start_codon	625964	625966	.	+	0	ID=IALS00000028336;Parent=IALM00000028394
contig_000620	AUGUSTUS	stop_codon	627047	627049	.	+	0	ID=IALST00000028337;Parent=IALM00000028394
contig_000620	AUGUSTUS	gene	655543	664837	.	-	.	ID=IAL_25347
contig_000620	AUGUSTUS	mRNA	655543	664837	0.07	-	.	ID=IALM00000028395;Parent=IAL_25347
contig_000620	AUGUSTUS	exon	655543	655842	.	-	.	ID=IALE00000087819;Parent=IALM00000028395
contig_000620	AUGUSTUS	exon	655924	655958	.	-	.	ID=IALE00000087820;Parent=IALM00000028395
contig_000620	AUGUSTUS	exon	659874	660163	.	-	.	ID=IALE00000087821;Parent=IALM00000028395
contig_000620	AUGUSTUS	exon	662339	662578	.	-	.	ID=IALE00000087822;Parent=IALM00000028395
contig_000620	AUGUSTUS	exon	664620	664837	.	-	.	ID=IALE00000087823;Parent=IALM00000028395
contig_000620	AUGUSTUS	CDS	655543	655842	1	-	0	ID=IALC00000087819;Parent=IALM00000028395
contig_000620	AUGUSTUS	CDS	655924	655958	0.99	-	2	ID=IALC00000087820;Parent=IALM00000028395
contig_000620	AUGUSTUS	CDS	659874	660163	0.51	-	1	ID=IALC00000087821;Parent=IALM00000028395
contig_000620	AUGUSTUS	CDS	662339	662578	0.28	-	1	ID=IALC00000087822;Parent=IALM00000028395
contig_000620	AUGUSTUS	CDS	664620	664837	0.22	-	0	ID=IALC00000087823;Parent=IALM00000028395
contig_000620	AUGUSTUS	intron	655843	655923	1	-	.	ID=IALI00000059486;Parent=IALM00000028395
contig_000620	AUGUSTUS	intron	655959	659873	0.64	-	.	ID=IALI00000059487;Parent=IALM00000028395
contig_000620	AUGUSTUS	intron	660164	662338	0.65	-	.	ID=IALI00000059488;Parent=IALM00000028395
contig_000620	AUGUSTUS	intron	662579	664619	0.28	-	.	ID=IALI00000059489;Parent=IALM00000028395
contig_000620	AUGUSTUS	start_codon	664835	664837	.	-	0	ID=IALS00000028337;Parent=IALM00000028395
contig_000620	AUGUSTUS	stop_codon	655543	655545	.	-	0	ID=IALST00000028338;Parent=IALM00000028395
contig_000620	AUGUSTUS	gene	665981	666558	.	-	.	ID=IAL_25348
contig_000620	AUGUSTUS	mRNA	665981	666558	0.72	-	.	ID=IALM00000028396;Parent=IAL_25348;Dbxref=InterPro:IPR006578,InterPro:IPR039353;gO_terms=GO:0001098,GO:0001099,GO:0003674,GO:0003700,GO:0003712,GO:0003713,GO:0005488,GO:0005515,GO:0005575,GO:0005622,GO:0005623,GO:0005634,GO:0006355,GO:0008150,GO:0009889,GO:0009891,GO:0009893,GO:0010468,GO:0010556,GO:0010557,GO:0010604,GO:0019219,GO:0019222,GO:0031323,GO:0031325,GO:0031326,GO:0031328,GO:0043226,GO:0043227,GO:0043229,GO:0043231,GO:0044424,GO:0044464,GO:0045935,GO:0048518,GO:0048522,GO:0050789,GO:0050794,GO:0051171,GO:0051173,GO:0051252,GO:0051254,GO:0060255,GO:0065007,GO:0080090,GO:0140110,GO:1902680,GO:1903506,GO:1903508,GO:2000112,GO:2001141;desc=Alcohol dehydrogenase transcription factor Myb/SANT-like
contig_000620	AUGUSTUS	exon	665981	666021	.	-	.	ID=IALE00000087824;Parent=IALM00000028396
contig_000620	AUGUSTUS	exon	666138	666558	.	-	.	ID=IALE00000087825;Parent=IALM00000028396
contig_000620	AUGUSTUS	CDS	665981	666021	0.77	-	2	ID=IALC00000087824;Parent=IALM00000028396
contig_000620	AUGUSTUS	CDS	666138	666558	0.78	-	0	ID=IALC00000087825;Parent=IALM00000028396
contig_000620	AUGUSTUS	intron	666022	666137	0.72	-	.	ID=IALI00000059490;Parent=IALM00000028396
contig_000620	AUGUSTUS	start_codon	666556	666558	.	-	0	ID=IALS00000028338;Parent=IALM00000028396
contig_000620	AUGUSTUS	stop_codon	665981	665983	.	-	0	ID=IALST00000028339;Parent=IALM00000028396
contig_000620	AUGUSTUS	gene	671454	671898	.	+	.	ID=IAL_25349
contig_000620	AUGUSTUS	mRNA	671454	671898	0.93	+	.	ID=IALM00000028397;Parent=IAL_25349;desc=Reverse transcriptase (RNA-dependent DNA polymerase)
contig_000620	AUGUSTUS	exon	671454	671682	.	+	.	ID=IALE00000087826;Parent=IALM00000028397
contig_000620	AUGUSTUS	exon	671750	671898	.	+	.	ID=IALE00000087827;Parent=IALM00000028397
contig_000620	AUGUSTUS	CDS	671454	671682	0.93	+	0	ID=IALC00000087826;Parent=IALM00000028397
contig_000620	AUGUSTUS	CDS	671750	671898	0.93	+	2	ID=IALC00000087827;Parent=IALM00000028397
contig_000620	AUGUSTUS	intron	671683	671749	0.93	+	.	ID=IALI00000059491;Parent=IALM00000028397
contig_000620	AUGUSTUS	start_codon	671454	671456	.	+	0	ID=IALS00000028339;Parent=IALM00000028397
contig_000620	AUGUSTUS	stop_codon	671896	671898	.	+	0	ID=IALST00000028340;Parent=IALM00000028397
contig_000620	AUGUSTUS	gene	701444	701707	.	+	.	ID=IAL_25350
contig_000620	AUGUSTUS	mRNA	701444	701707	0.73	+	.	ID=IALM00000028398;Parent=IAL_25350;Dbxref=InterPro:IPR004875;gO_terms=GO:0003676;desc=DDE superfamily endonuclease
contig_000620	AUGUSTUS	exon	701444	701707	.	+	.	ID=IALE00000087828;Parent=IALM00000028398
contig_000620	AUGUSTUS	CDS	701444	701707	0.73	+	0	ID=IALC00000087828;Parent=IALM00000028398
contig_000620	AUGUSTUS	start_codon	701444	701446	.	+	0	ID=IALS00000028340;Parent=IALM00000028398
contig_000620	AUGUSTUS	stop_codon	701705	701707	.	+	0	ID=IALST00000028341;Parent=IALM00000028398
contig_000620	AUGUSTUS	gene	721700	731406	.	-	.	ID=IAL_25351
contig_000620	AUGUSTUS	mRNA	721700	731406	0.89	-	.	ID=IALM00000028399;Parent=IAL_25351;Dbxref=InterPro:IPR001356,InterPro:IPR009057,InterPro:IPR050649,InterPro:IPR017970;gO_terms=GO:0000976,GO:0000977,GO:0000980,GO:0000981,GO:0001012,GO:0001067,GO:0001158,GO:0001558,GO:0001654,GO:0001708,GO:0001745,GO:0002009,GO:0002165,GO:0003674,GO:0003676,GO:0003677,GO:0003690,GO:0003700,GO:0003705,GO:0005488,GO:0005515,GO:0005575,GO:0005622,GO:0005623,GO:0005634,GO:0006355,GO:0006357,GO:0006928,GO:0007275,GO:0007399,GO:0007417,GO:0007420,GO:0007423,GO:0007444,GO:0007455,GO:0007552,GO:0007560,GO:0007610,GO:0007626,GO:0007628,GO:0008150,GO:0008284,GO:0008344,GO:0008347,GO:0009653,GO:0009791,GO:0009886,GO:0009887,GO:0009888,GO:0009889,GO:0009891,GO:0009893,GO:0009966,GO:0009987,GO:0010468,GO:0010556,GO:0010557,GO:0010604,GO:0010628,GO:0010646,GO:0016319,GO:0016477,GO:0019219,GO:0019222,GO:0022008,GO:0023051,GO:0030154,GO:0030182,GO:0030307,GO:0030534,GO:0031323,GO:0031325,GO:0031326,GO:0031328,GO:0032501,GO:0032502,GO:0033500,GO:0035214,GO:0035239,GO:0035295,GO:0035326,GO:0040008,GO:0040011,GO:0040014,GO:0040018,GO:0042063,GO:0042127,GO:0042592,GO:0042593,GO:0043226,GO:0043227,GO:0043229,GO:0043231,GO:0043565,GO:0043567,GO:0043704,GO:0044212,GO:0044424,GO:0044464,GO:0045165,GO:0045893,GO:0045927,GO:0045935,GO:0045944,GO:0046530,GO:0046552,GO:0048036,GO:0048513,GO:0048518,GO:0048522,GO:0048563,GO:0048569,GO:0048583,GO:0048592,GO:0048638,GO:0048639,GO:0048663,GO:0048665,GO:0048699,GO:0048707,GO:0048729,GO:0048731,GO:0048749,GO:0048854,GO:0048856,GO:0048869,GO:0048870,GO:0048878,GO:0050789,GO:0050793,GO:0050794,GO:0051094,GO:0051128,GO:0051171,GO:0051173,GO:0051179,GO:0051239,GO:0051240,GO:0051252,GO:0051254,GO:0051674,GO:0060255,GO:0060322,GO:0060429,GO:0060562,GO:0065007,GO:0065008,GO:0080090,GO:0090596,GO:0090659,GO:0097159,GO:0140110,GO:1901363,GO:1902680,GO:1903506,GO:1903508,GO:1990837,GO:2000112,GO:2001141-GO:0003677;desc=Sequence-specific DNA binding. It is involved in the biological process described with regulation of transcription, DNA-templated
contig_000620	AUGUSTUS	exon	721700	722330	.	-	.	ID=IALE00000087829;Parent=IALM00000028399
contig_000620	AUGUSTUS	exon	723051	723567	.	-	.	ID=IALE00000087830;Parent=IALM00000028399
contig_000620	AUGUSTUS	exon	723651	723923	.	-	.	ID=IALE00000087831;Parent=IALM00000028399
contig_000620	AUGUSTUS	exon	727901	728074	.	-	.	ID=IALE00000087832;Parent=IALM00000028399
contig_000620	AUGUSTUS	exon	731388	731406	.	-	.	ID=IALE00000087833;Parent=IALM00000028399
contig_000620	AUGUSTUS	CDS	721700	722330	1	-	1	ID=IALC00000087829;Parent=IALM00000028399
contig_000620	AUGUSTUS	CDS	723051	723567	1	-	2	ID=IALC00000087830;Parent=IALM00000028399
contig_000620	AUGUSTUS	CDS	723651	723923	1	-	2	ID=IALC00000087831;Parent=IALM00000028399
contig_000620	AUGUSTUS	CDS	727901	728074	1	-	2	ID=IALC00000087832;Parent=IALM00000028399
contig_000620	AUGUSTUS	CDS	731388	731406	0.89	-	0	ID=IALC00000087833;Parent=IALM00000028399
contig_000620	AUGUSTUS	intron	722331	723050	1	-	.	ID=IALI00000059492;Parent=IALM00000028399
contig_000620	AUGUSTUS	intron	723568	723650	1	-	.	ID=IALI00000059493;Parent=IALM00000028399
contig_000620	AUGUSTUS	intron	723924	727900	1	-	.	ID=IALI00000059494;Parent=IALM00000028399
contig_000620	AUGUSTUS	intron	728075	731387	0.89	-	.	ID=IALI00000059495;Parent=IALM00000028399
contig_000620	AUGUSTUS	start_codon	731404	731406	.	-	0	ID=IALS00000028341;Parent=IALM00000028399
contig_000620	AUGUSTUS	stop_codon	721700	721702	.	-	0	ID=IALST00000028342;Parent=IALM00000028399
contig_000620	AUGUSTUS	gene	753684	753962	.	+	.	ID=IAL_25352
contig_000620	AUGUSTUS	mRNA	753684	753962	1	+	.	ID=IALM00000028400;Parent=IAL_25352
contig_000620	AUGUSTUS	exon	753684	753962	.	+	.	ID=IALE00000087834;Parent=IALM00000028400
contig_000620	AUGUSTUS	CDS	753684	753962	1	+	0	ID=IALC00000087834;Parent=IALM00000028400
contig_000620	AUGUSTUS	start_codon	753684	753686	.	+	0	ID=IALS00000028342;Parent=IALM00000028400
contig_000620	AUGUSTUS	stop_codon	753960	753962	.	+	0	ID=IALST00000028343;Parent=IALM00000028400
contig_000620	AUGUSTUS	gene	764577	768522	.	+	.	ID=IAL_25353
contig_000620	AUGUSTUS	mRNA	764577	768522	0.48	+	.	ID=IALM00000028401;Parent=IAL_25353;Dbxref=InterPro:IPR057670,InterPro:IPR001878,InterPro:IPR054722,InterPro:IPR036875;gO_terms=GO:0003676,GO:0008270
contig_000620	AUGUSTUS	exon	764577	764793	.	+	.	ID=IALE00000087835;Parent=IALM00000028401
contig_000620	AUGUSTUS	exon	764842	765833	.	+	.	ID=IALE00000087836;Parent=IALM00000028401
contig_000620	AUGUSTUS	exon	766626	767091	.	+	.	ID=IALE00000087837;Parent=IALM00000028401
contig_000620	AUGUSTUS	exon	768437	768522	.	+	.	ID=IALE00000087838;Parent=IALM00000028401
contig_000620	AUGUSTUS	CDS	764577	764793	0.99	+	0	ID=IALC00000087835;Parent=IALM00000028401
contig_000620	AUGUSTUS	CDS	764842	765833	0.6	+	2	ID=IALC00000087836;Parent=IALM00000028401
contig_000620	AUGUSTUS	CDS	766626	767091	0.8	+	0	ID=IALC00000087837;Parent=IALM00000028401
contig_000620	AUGUSTUS	CDS	768437	768522	0.99	+	2	ID=IALC00000087838;Parent=IALM00000028401
contig_000620	AUGUSTUS	intron	764794	764841	0.99	+	.	ID=IALI00000059496;Parent=IALM00000028401
contig_000620	AUGUSTUS	intron	765834	766625	0.59	+	.	ID=IALI00000059497;Parent=IALM00000028401
contig_000620	AUGUSTUS	intron	767092	768436	0.78	+	.	ID=IALI00000059498;Parent=IALM00000028401
contig_000620	AUGUSTUS	start_codon	764577	764579	.	+	0	ID=IALS00000028343;Parent=IALM00000028401
contig_000620	AUGUSTUS	stop_codon	768520	768522	.	+	0	ID=IALST00000028344;Parent=IALM00000028401
contig_000620	AUGUSTUS	gene	780959	785759	.	-	.	ID=IAL_25354
contig_000620	AUGUSTUS	mRNA	780959	785759	0.65	-	.	ID=IALM00000028402;Parent=IAL_25354
contig_000620	AUGUSTUS	exon	780959	781581	.	-	.	ID=IALE00000087839;Parent=IALM00000028402
contig_000620	AUGUSTUS	exon	784293	784851	.	-	.	ID=IALE00000087840;Parent=IALM00000028402
contig_000620	AUGUSTUS	exon	785754	785759	.	-	.	ID=IALE00000087841;Parent=IALM00000028402
contig_000620	AUGUSTUS	CDS	780959	781581	0.87	-	2	ID=IALC00000087839;Parent=IALM00000028402
contig_000620	AUGUSTUS	CDS	784293	784851	0.97	-	0	ID=IALC00000087840;Parent=IALM00000028402
contig_000620	AUGUSTUS	CDS	785754	785759	0.76	-	0	ID=IALC00000087841;Parent=IALM00000028402
contig_000620	AUGUSTUS	intron	781582	784292	0.87	-	.	ID=IALI00000059499;Parent=IALM00000028402
contig_000620	AUGUSTUS	intron	784852	785753	0.77	-	.	ID=IALI00000059500;Parent=IALM00000028402
contig_000620	AUGUSTUS	start_codon	785757	785759	.	-	0	ID=IALS00000028344;Parent=IALM00000028402
contig_000620	AUGUSTUS	stop_codon	780959	780961	.	-	0	ID=IALST00000028345;Parent=IALM00000028402
contig_000620	AUGUSTUS	gene	794564	795909	.	+	.	ID=IAL_25355
contig_000620	AUGUSTUS	mRNA	794564	795909	0.06	+	.	ID=IALM00000028403;Parent=IAL_25355;Dbxref=InterPro:IPR027806,InterPro:IPR045249;desc=DDE superfamily endonuclease
contig_000620	AUGUSTUS	exon	794564	794604	.	+	.	ID=IALE00000087842;Parent=IALM00000028403
contig_000620	AUGUSTUS	exon	794674	794744	.	+	.	ID=IALE00000087843;Parent=IALM00000028403
contig_000620	AUGUSTUS	exon	794811	795351	.	+	.	ID=IALE00000087844;Parent=IALM00000028403
contig_000620	AUGUSTUS	exon	795417	795909	.	+	.	ID=IALE00000087845;Parent=IALM00000028403
contig_000620	AUGUSTUS	CDS	794564	794604	0.33	+	0	ID=IALC00000087842;Parent=IALM00000028403
contig_000620	AUGUSTUS	CDS	794674	794744	0.44	+	1	ID=IALC00000087843;Parent=IALM00000028403
contig_000620	AUGUSTUS	CDS	794811	795351	0.63	+	2	ID=IALC00000087844;Parent=IALM00000028403
contig_000620	AUGUSTUS	CDS	795417	795909	0.53	+	1	ID=IALC00000087845;Parent=IALM00000028403
contig_000620	AUGUSTUS	intron	794605	794673	0.68	+	.	ID=IALI00000059501;Parent=IALM00000028403
contig_000620	AUGUSTUS	intron	794745	794810	0.49	+	.	ID=IALI00000059502;Parent=IALM00000028403
contig_000620	AUGUSTUS	intron	795352	795416	0.53	+	.	ID=IALI00000059503;Parent=IALM00000028403
contig_000620	AUGUSTUS	start_codon	794564	794566	.	+	0	ID=IALS00000028345;Parent=IALM00000028403
contig_000620	AUGUSTUS	stop_codon	795907	795909	.	+	0	ID=IALST00000028346;Parent=IALM00000028403
contig_000620	AUGUSTUS	mRNA	794765	795909	0.24	+	.	ID=IALM00000028404;Parent=IAL_25355;Dbxref=InterPro:IPR027806,InterPro:IPR045249;desc=DDE superfamily endonuclease
contig_000620	AUGUSTUS	exon	794765	795351	.	+	.	ID=IALE00000087846;Parent=IALM00000028404
contig_000620	AUGUSTUS	exon	795417	795909	.	+	.	ID=IALE00000087847;Parent=IALM00000028404
contig_000620	AUGUSTUS	CDS	794765	795351	0.29	+	0	ID=IALC00000087846;Parent=IALM00000028404
contig_000620	AUGUSTUS	CDS	795417	795909	0.27	+	1	ID=IALC00000087847;Parent=IALM00000028404
contig_000620	AUGUSTUS	intron	795352	795416	0.27	+	.	ID=IALI00000059504;Parent=IALM00000028404
contig_000620	AUGUSTUS	start_codon	794765	794767	.	+	0	ID=IALS00000028346;Parent=IALM00000028404
contig_000620	AUGUSTUS	stop_codon	795907	795909	.	+	0	ID=IALST00000028347;Parent=IALM00000028404
contig_000620	AUGUSTUS	gene	796123	830260	.	-	.	ID=IAL_25356
contig_000620	AUGUSTUS	mRNA	796123	830260	0.49	-	.	ID=IALM00000028405;Parent=IAL_25356;Dbxref=InterPro:IPR001523,InterPro:IPR029526,InterPro:IPR036388,InterPro:IPR043182,InterPro:IPR043565,InterPro:IPR009057;gO_terms=GO:0000976,GO:0000977,GO:0000980,GO:0000981,GO:0001012,GO:0001067,GO:0001158,GO:0001558,GO:0001654,GO:0001708,GO:0001745,GO:0002009,GO:0002165,GO:0003674,GO:0003676,GO:0003677,GO:0003690,GO:0003700,GO:0003705,GO:0005488,GO:0005515,GO:0005575,GO:0005622,GO:0005623,GO:0005634,GO:0006355,GO:0006357,GO:0006928,GO:0007275,GO:0007399,GO:0007417,GO:0007420,GO:0007423,GO:0007444,GO:0007455,GO:0007552,GO:0007560,GO:0007610,GO:0007626,GO:0007628,GO:0008150,GO:0008284,GO:0008344,GO:0008347,GO:0009653,GO:0009791,GO:0009886,GO:0009887,GO:0009888,GO:0009889,GO:0009891,GO:0009893,GO:0009966,GO:0009987,GO:0010468,GO:0010556,GO:0010557,GO:0010604,GO:0010628,GO:0010646,GO:0016319,GO:0016477,GO:0019219,GO:0019222,GO:0022008,GO:0023051,GO:0030154,GO:0030182,GO:0030307,GO:0030534,GO:0031323,GO:0031325,GO:0031326,GO:0031328,GO:0032501,GO:0032502,GO:0033500,GO:0035214,GO:0035239,GO:0035295,GO:0035326,GO:0040008,GO:0040011,GO:0040014,GO:0040018,GO:0042063,GO:0042127,GO:0042592,GO:0042593,GO:0043226,GO:0043227,GO:0043229,GO:0043231,GO:0043565,GO:0043567,GO:0043704,GO:0044212,GO:0044424,GO:0044464,GO:0045165,GO:0045893,GO:0045927,GO:0045935,GO:0045944,GO:0046530,GO:0046552,GO:0048036,GO:0048513,GO:0048518,GO:0048522,GO:0048563,GO:0048569,GO:0048583,GO:0048592,GO:0048638,GO:0048639,GO:0048663,GO:0048665,GO:0048699,GO:0048707,GO:0048729,GO:0048731,GO:0048749,GO:0048854,GO:0048856,GO:0048869,GO:0048870,GO:0048878,GO:0050789,GO:0050793,GO:0050794,GO:0051094,GO:0051128,GO:0051171,GO:0051173,GO:0051179,GO:0051239,GO:0051240,GO:0051252,GO:0051254,GO:0051674,GO:0060255,GO:0060322,GO:0060429,GO:0060562,GO:0065007,GO:0065008,GO:0080090,GO:0090596,GO:0090659,GO:0097159,GO:0140110,GO:1901363,GO:1902680,GO:1903506,GO:1903508,GO:1990837,GO:2000112,GO:2001141-GO:0003677;desc=sequence-specific DNA binding. It is involved in the biological process described with regulation of transcription, DNA-templated
contig_000620	AUGUSTUS	exon	796123	796697	.	-	.	ID=IALE00000087848;Parent=IALM00000028405
contig_000620	AUGUSTUS	exon	796745	796994	.	-	.	ID=IALE00000087849;Parent=IALM00000028405
contig_000620	AUGUSTUS	exon	812153	812333	.	-	.	ID=IALE00000087850;Parent=IALM00000028405
contig_000620	AUGUSTUS	exon	821212	821377	.	-	.	ID=IALE00000087851;Parent=IALM00000028405
contig_000620	AUGUSTUS	exon	829365	829578	.	-	.	ID=IALE00000087852;Parent=IALM00000028405
contig_000620	AUGUSTUS	exon	829937	830260	.	-	.	ID=IALE00000087853;Parent=IALM00000028405
contig_000620	AUGUSTUS	CDS	796123	796697	1	-	2	ID=IALC00000087848;Parent=IALM00000028405
contig_000620	AUGUSTUS	CDS	796745	796994	0.82	-	0	ID=IALC00000087849;Parent=IALM00000028405
contig_000620	AUGUSTUS	CDS	812153	812333	0.95	-	1	ID=IALC00000087850;Parent=IALM00000028405
contig_000620	AUGUSTUS	CDS	821212	821377	1	-	2	ID=IALC00000087851;Parent=IALM00000028405
contig_000620	AUGUSTUS	CDS	829365	829578	0.73	-	0	ID=IALC00000087852;Parent=IALM00000028405
contig_000620	AUGUSTUS	CDS	829937	830260	0.84	-	0	ID=IALC00000087853;Parent=IALM00000028405
contig_000620	AUGUSTUS	intron	796698	796744	1	-	.	ID=IALI00000059505;Parent=IALM00000028405
contig_000620	AUGUSTUS	intron	796995	812152	0.82	-	.	ID=IALI00000059506;Parent=IALM00000028405
contig_000620	AUGUSTUS	intron	812334	821211	1	-	.	ID=IALI00000059507;Parent=IALM00000028405
contig_000620	AUGUSTUS	intron	821378	829364	0.96	-	.	ID=IALI00000059508;Parent=IALM00000028405
contig_000620	AUGUSTUS	intron	829579	829936	0.75	-	.	ID=IALI00000059509;Parent=IALM00000028405
contig_000620	AUGUSTUS	start_codon	830258	830260	.	-	0	ID=IALS00000028347;Parent=IALM00000028405
contig_000620	AUGUSTUS	stop_codon	796123	796125	.	-	0	ID=IALST00000028348;Parent=IALM00000028405
contig_000620	AUGUSTUS	gene	830642	831100	.	-	.	ID=IAL_25357
contig_000620	AUGUSTUS	mRNA	830642	831100	1	-	.	ID=IALM00000028406;Parent=IAL_25357
contig_000620	AUGUSTUS	exon	830642	831100	.	-	.	ID=IALE00000087854;Parent=IALM00000028406
contig_000620	AUGUSTUS	CDS	830642	831100	1	-	0	ID=IALC00000087854;Parent=IALM00000028406
contig_000620	AUGUSTUS	start_codon	831098	831100	.	-	0	ID=IALS00000028348;Parent=IALM00000028406
contig_000620	AUGUSTUS	stop_codon	830642	830644	.	-	0	ID=IALST00000028349;Parent=IALM00000028406
contig_000620	AUGUSTUS	gene	876019	895480	.	-	.	ID=IAL_25358
contig_000620	AUGUSTUS	mRNA	876019	895480	0.99	-	.	ID=IALM00000028407;Parent=IAL_25358;gO_terms=GO:0000976,GO:0000977,GO:0000980,GO:0000981,GO:0001012,GO:0001067,GO:0001158,GO:0001558,GO:0001654,GO:0001708,GO:0001745,GO:0002009,GO:0002165,GO:0003674,GO:0003676,GO:0003677,GO:0003690,GO:0003700,GO:0003705,GO:0005488,GO:0005515,GO:0005575,GO:0005622,GO:0005623,GO:0005634,GO:0006355,GO:0006357,GO:0006928,GO:0007275,GO:0007399,GO:0007417,GO:0007420,GO:0007423,GO:0007444,GO:0007455,GO:0007552,GO:0007560,GO:0007610,GO:0007626,GO:0007628,GO:0008150,GO:0008284,GO:0008344,GO:0008347,GO:0009653,GO:0009791,GO:0009886,GO:0009887,GO:0009888,GO:0009889,GO:0009891,GO:0009893,GO:0009966,GO:0009987,GO:0010468,GO:0010556,GO:0010557,GO:0010604,GO:0010628,GO:0010646,GO:0016319,GO:0016477,GO:0019219,GO:0019222,GO:0022008,GO:0023051,GO:0030154,GO:0030182,GO:0030307,GO:0030534,GO:0031323,GO:0031325,GO:0031326,GO:0031328,GO:0032501,GO:0032502,GO:0033500,GO:0035214,GO:0035239,GO:0035295,GO:0035326,GO:0040008,GO:0040011,GO:0040014,GO:0040018,GO:0042063,GO:0042127,GO:0042592,GO:0042593,GO:0043226,GO:0043227,GO:0043229,GO:0043231,GO:0043565,GO:0043567,GO:0043704,GO:0044212,GO:0044424,GO:0044464,GO:0045165,GO:0045893,GO:0045927,GO:0045935,GO:0045944,GO:0046530,GO:0046552,GO:0048036,GO:0048513,GO:0048518,GO:0048522,GO:0048563,GO:0048569,GO:0048583,GO:0048592,GO:0048638,GO:0048639,GO:0048663,GO:0048665,GO:0048699,GO:0048707,GO:0048729,GO:0048731,GO:0048749,GO:0048854,GO:0048856,GO:0048869,GO:0048870,GO:0048878,GO:0050789,GO:0050793,GO:0050794,GO:0051094,GO:0051128,GO:0051171,GO:0051173,GO:0051179,GO:0051239,GO:0051240,GO:0051252,GO:0051254,GO:0051674,GO:0060255,GO:0060322,GO:0060429,GO:0060562,GO:0065007,GO:0065008,GO:0080090,GO:0090596,GO:0090659,GO:0097159,GO:0140110,GO:1901363,GO:1902680,GO:1903506,GO:1903508,GO:1990837,GO:2000112,GO:2001141;desc=Sequence-specific DNA binding. It is involved in the biological process described with regulation of transcription, DNA-templated
contig_000620	AUGUSTUS	exon	876019	876281	.	-	.	ID=IALE00000087855;Parent=IALM00000028407
contig_000620	AUGUSTUS	exon	895378	895480	.	-	.	ID=IALE00000087856;Parent=IALM00000028407
contig_000620	AUGUSTUS	CDS	876019	876281	0.99	-	2	ID=IALC00000087855;Parent=IALM00000028407
contig_000620	AUGUSTUS	CDS	895378	895480	1	-	0	ID=IALC00000087856;Parent=IALM00000028407
contig_000620	AUGUSTUS	intron	876282	895377	1	-	.	ID=IALI00000059510;Parent=IALM00000028407
contig_000620	AUGUSTUS	start_codon	895478	895480	.	-	0	ID=IALS00000028349;Parent=IALM00000028407
contig_000620	AUGUSTUS	stop_codon	876019	876021	.	-	0	ID=IALST00000028350;Parent=IALM00000028407
contig_000620	AUGUSTUS	gene	929990	932108	.	+	.	ID=IAL_25359
contig_000620	AUGUSTUS	mRNA	929990	932108	0.87	+	.	ID=IALM00000028408;Parent=IAL_25359;Dbxref=InterPro:IPR045249;desc=DDE superfamily endonuclease
contig_000620	AUGUSTUS	exon	929990	930463	.	+	.	ID=IALE00000087857;Parent=IALM00000028408
contig_000620	AUGUSTUS	exon	930524	930671	.	+	.	ID=IALE00000087858;Parent=IALM00000028408
contig_000620	AUGUSTUS	exon	930731	930832	.	+	.	ID=IALE00000087859;Parent=IALM00000028408
contig_000620	AUGUSTUS	exon	931849	932108	.	+	.	ID=IALE00000087860;Parent=IALM00000028408
contig_000620	AUGUSTUS	CDS	929990	930463	1	+	0	ID=IALC00000087857;Parent=IALM00000028408
contig_000620	AUGUSTUS	CDS	930524	930671	1	+	0	ID=IALC00000087858;Parent=IALM00000028408
contig_000620	AUGUSTUS	CDS	930731	930832	1	+	2	ID=IALC00000087859;Parent=IALM00000028408
contig_000620	AUGUSTUS	CDS	931849	932108	0.87	+	2	ID=IALC00000087860;Parent=IALM00000028408
contig_000620	AUGUSTUS	intron	930464	930523	1	+	.	ID=IALI00000059511;Parent=IALM00000028408
contig_000620	AUGUSTUS	intron	930672	930730	1	+	.	ID=IALI00000059512;Parent=IALM00000028408
contig_000620	AUGUSTUS	intron	930833	931848	0.87	+	.	ID=IALI00000059513;Parent=IALM00000028408
contig_000620	AUGUSTUS	start_codon	929990	929992	.	+	0	ID=IALS00000028350;Parent=IALM00000028408
contig_000620	AUGUSTUS	stop_codon	932106	932108	.	+	0	ID=IALST00000028351;Parent=IALM00000028408
contig_000620	AUGUSTUS	gene	932256	934769	.	+	.	ID=IAL_25360
contig_000620	AUGUSTUS	mRNA	932256	934769	0.8	+	.	ID=IALM00000028409;Parent=IAL_25360;Dbxref=InterPro:IPR009057,InterPro:IPR050863,InterPro:IPR004875,InterPro:IPR006600;gO_terms=GO:0003676;desc=positive regulation of canonical Wnt signaling pathway
contig_000620	AUGUSTUS	exon	932256	932295	.	+	.	ID=IALE00000087861;Parent=IALM00000028409
contig_000620	AUGUSTUS	exon	933193	933249	.	+	.	ID=IALE00000087862;Parent=IALM00000028409
contig_000620	AUGUSTUS	exon	933517	934769	.	+	.	ID=IALE00000087863;Parent=IALM00000028409
contig_000620	AUGUSTUS	CDS	932256	932295	0.92	+	0	ID=IALC00000087861;Parent=IALM00000028409
contig_000620	AUGUSTUS	CDS	933193	933249	0.84	+	2	ID=IALC00000087862;Parent=IALM00000028409
contig_000620	AUGUSTUS	CDS	933517	934769	1	+	2	ID=IALC00000087863;Parent=IALM00000028409
contig_000620	AUGUSTUS	intron	932296	933192	0.8	+	.	ID=IALI00000059514;Parent=IALM00000028409
contig_000620	AUGUSTUS	intron	933250	933516	1	+	.	ID=IALI00000059515;Parent=IALM00000028409
contig_000620	AUGUSTUS	start_codon	932256	932258	.	+	0	ID=IALS00000028351;Parent=IALM00000028409
contig_000620	AUGUSTUS	stop_codon	934767	934769	.	+	0	ID=IALST00000028352;Parent=IALM00000028409
contig_000620	AUGUSTUS	gene	936462	938161	.	-	.	ID=IAL_25361
contig_000620	AUGUSTUS	mRNA	936462	938161	0.52	-	.	ID=IALM00000028410;Parent=IAL_25361;Dbxref=InterPro:IPR006578;desc=MADF domain profile.
contig_000620	AUGUSTUS	exon	936462	936652	.	-	.	ID=IALE00000087864;Parent=IALM00000028410
contig_000620	AUGUSTUS	exon	937415	937634	.	-	.	ID=IALE00000087865;Parent=IALM00000028410
contig_000620	AUGUSTUS	exon	937862	938161	.	-	.	ID=IALE00000087866;Parent=IALM00000028410
contig_000620	AUGUSTUS	CDS	936462	936652	0.99	-	2	ID=IALC00000087864;Parent=IALM00000028410
contig_000620	AUGUSTUS	CDS	937415	937634	0.98	-	0	ID=IALC00000087865;Parent=IALM00000028410
contig_000620	AUGUSTUS	CDS	937862	938161	0.66	-	0	ID=IALC00000087866;Parent=IALM00000028410
contig_000620	AUGUSTUS	intron	936653	937414	0.98	-	.	ID=IALI00000059516;Parent=IALM00000028410
contig_000620	AUGUSTUS	intron	937635	937861	0.53	-	.	ID=IALI00000059517;Parent=IALM00000028410
contig_000620	AUGUSTUS	start_codon	938159	938161	.	-	0	ID=IALS00000028352;Parent=IALM00000028410
contig_000620	AUGUSTUS	stop_codon	936462	936464	.	-	0	ID=IALST00000028353;Parent=IALM00000028410
contig_000620	AUGUSTUS	gene	993744	994169	.	+	.	ID=IAL_25362
contig_000620	AUGUSTUS	mRNA	993744	994169	0.45	+	.	ID=IALM00000028411;Parent=IAL_25362
contig_000620	AUGUSTUS	exon	993744	993912	.	+	.	ID=IALE00000087867;Parent=IALM00000028411
contig_000620	AUGUSTUS	exon	993991	994169	.	+	.	ID=IALE00000087868;Parent=IALM00000028411
contig_000620	AUGUSTUS	CDS	993744	993912	0.45	+	0	ID=IALC00000087867;Parent=IALM00000028411
contig_000620	AUGUSTUS	CDS	993991	994169	0.83	+	2	ID=IALC00000087868;Parent=IALM00000028411
contig_000620	AUGUSTUS	intron	993913	993990	0.83	+	.	ID=IALI00000059518;Parent=IALM00000028411
contig_000620	AUGUSTUS	start_codon	993744	993746	.	+	0	ID=IALS00000028353;Parent=IALM00000028411
contig_000620	AUGUSTUS	stop_codon	994167	994169	.	+	0	ID=IALST00000028354;Parent=IALM00000028411
contig_000620	AUGUSTUS	gene	998164	999001	.	+	.	ID=IAL_25363
contig_000620	AUGUSTUS	mRNA	998164	998876	0.72	+	.	ID=IALM00000028412;Parent=IAL_25363
contig_000620	AUGUSTUS	exon	998164	998268	.	+	.	ID=IALE00000087869;Parent=IALM00000028412
contig_000620	AUGUSTUS	exon	998324	998793	.	+	.	ID=IALE00000087870;Parent=IALM00000028412
contig_000620	AUGUSTUS	exon	998852	998876	.	+	.	ID=IALE00000087871;Parent=IALM00000028412
contig_000620	AUGUSTUS	CDS	998164	998268	0.77	+	0	ID=IALC00000087869;Parent=IALM00000028412
contig_000620	AUGUSTUS	CDS	998324	998793	0.88	+	0	ID=IALC00000087870;Parent=IALM00000028412
contig_000620	AUGUSTUS	CDS	998852	998876	1	+	1	ID=IALC00000087871;Parent=IALM00000028412
contig_000620	AUGUSTUS	intron	998269	998323	0.77	+	.	ID=IALI00000059519;Parent=IALM00000028412
contig_000620	AUGUSTUS	intron	998794	998851	1	+	.	ID=IALI00000059520;Parent=IALM00000028412
contig_000620	AUGUSTUS	start_codon	998164	998166	.	+	0	ID=IALS00000028354;Parent=IALM00000028412
contig_000620	AUGUSTUS	stop_codon	998874	998876	.	+	0	ID=IALST00000028355;Parent=IALM00000028412
contig_000620	AUGUSTUS	mRNA	998164	999001	0.66	+	.	ID=IALM00000028413;Parent=IAL_25363
contig_000620	AUGUSTUS	exon	998164	998268	.	+	.	ID=IALE00000087872;Parent=IALM00000028413
contig_000620	AUGUSTUS	exon	998324	998782	.	+	.	ID=IALE00000087873;Parent=IALM00000028413
contig_000620	AUGUSTUS	exon	998852	999001	.	+	.	ID=IALE00000087874;Parent=IALM00000028413
contig_000620	AUGUSTUS	CDS	998164	998268	0.8	+	0	ID=IALC00000087872;Parent=IALM00000028413
contig_000620	AUGUSTUS	CDS	998324	998782	0.78	+	0	ID=IALC00000087873;Parent=IALM00000028413
contig_000620	AUGUSTUS	CDS	998852	999001	0.89	+	0	ID=IALC00000087874;Parent=IALM00000028413
contig_000620	AUGUSTUS	intron	998269	998323	0.8	+	.	ID=IALI00000059521;Parent=IALM00000028413
contig_000620	AUGUSTUS	intron	998783	998851	0.9	+	.	ID=IALI00000059522;Parent=IALM00000028413
contig_000620	AUGUSTUS	start_codon	998164	998166	.	+	0	ID=IALS00000028355;Parent=IALM00000028413
contig_000620	AUGUSTUS	stop_codon	998999	999001	.	+	0	ID=IALST00000028356;Parent=IALM00000028413
contig_000620	AUGUSTUS	gene	1001060	1048048	.	-	.	ID=IAL_25364
contig_000620	AUGUSTUS	mRNA	1001060	1048048	0.56	-	.	ID=IALM00000028414;Parent=IAL_25364;Dbxref=InterPro:IPR029034,InterPro:IPR001839,InterPro:IPR001111,InterPro:IPR015615,InterPro:IPR017948;gO_terms=GO:0001932,GO:0001934,GO:0002119,GO:0002164,GO:0002237,GO:0003674,GO:0005102,GO:0005125,GO:0005126,GO:0005160,GO:0005488,GO:0005515,GO:0005575,GO:0005576,GO:0005615,GO:0006355,GO:0006357,GO:0006950,GO:0006952,GO:0007154,GO:0007165,GO:0007166,GO:0007167,GO:0007178,GO:0007179,GO:0007275,GO:0007399,GO:0007417,GO:0007420,GO:0007568,GO:0007610,GO:0007631,GO:0008150,GO:0008340,GO:0009266,GO:0009593,GO:0009595,GO:0009605,GO:0009607,GO:0009617,GO:0009628,GO:0009719,GO:0009791,GO:0009889,GO:0009891,GO:0009892,GO:0009893,GO:0009966,GO:0009967,GO:0009987,GO:0010033,GO:0010243,GO:0010259,GO:0010468,GO:0010469,GO:0010556,GO:0010557,GO:0010562,GO:0010604,GO:0010605,GO:0010628,GO:0010629,GO:0010646,GO:0010647,GO:0010862,GO:0010941,GO:0014070,GO:0014074,GO:0016045,GO:0016319,GO:0019219,GO:0019220,GO:0019222,GO:0019236,GO:0022611,GO:0023051,GO:0023052,GO:0023056,GO:0030154,GO:0030509,GO:0030536,GO:0030537,GO:0030545,GO:0031323,GO:0031325,GO:0031326,GO:0031328,GO:0031399,GO:0031401,GO:0032268,GO:0032270,GO:0032490,GO:0032501,GO:0032502,GO:0040024,GO:0042221,GO:0042325,GO:0042327,GO:0042742,GO:0042981,GO:0043051,GO:0043053,GO:0043067,GO:0043207,GO:0043408,GO:0044421,GO:0045893,GO:0045935,GO:0045937,GO:0045944,GO:0046683,GO:0048018,GO:0048468,GO:0048513,GO:0048518,GO:0048519,GO:0048522,GO:0048580,GO:0048581,GO:0048583,GO:0048584,GO:0048731,GO:0048856,GO:0048869,GO:0050789,GO:0050793,GO:0050794,GO:0050795,GO:0050829,GO:0050896,GO:0051093,GO:0051171,GO:0051173,GO:0051174,GO:0051239,GO:0051241,GO:0051246,GO:0051247,GO:0051252,GO:0051254,GO:0051606,GO:0051704,GO:0051707,GO:0051716,GO:0055115,GO:0060255,GO:0060259,GO:0060322,GO:0060393,GO:0060395,GO:0061062,GO:0061064,GO:0061065,GO:0061067,GO:0065007,GO:0065009,GO:0070305,GO:0070848,GO:0070887,GO:0071310,GO:0071321,GO:0071363,GO:0071407,GO:0071417,GO:0071444,GO:0071495,GO:0071559,GO:0071560,GO:0071772,GO:0071773,GO:0080090,GO:0090092,GO:0090100,GO:0098542,GO:0098543,GO:0098581,GO:0098772,GO:1901698,GO:1901699,GO:1901700,GO:1901701,GO:1902531,GO:1902680,GO:1903506,GO:1903508,GO:1903998,GO:2000026,GO:2000112,GO:2001141-GO:0008083;desc=Growth factor activity. It is involved in the biological process described with growth
contig_000620	AUGUSTUS	exon	1001060	1001446	.	-	.	ID=IALE00000087875;Parent=IALM00000028414
contig_000620	AUGUSTUS	exon	1010994	1011424	.	-	.	ID=IALE00000087876;Parent=IALM00000028414
contig_000620	AUGUSTUS	exon	1047190	1047843	.	-	.	ID=IALE00000087877;Parent=IALM00000028414
contig_000620	AUGUSTUS	exon	1047901	1048048	.	-	.	ID=IALE00000087878;Parent=IALM00000028414
contig_000620	AUGUSTUS	CDS	1001060	1001446	1	-	0	ID=IALC00000087875;Parent=IALM00000028414
contig_000620	AUGUSTUS	CDS	1010994	1011424	1	-	2	ID=IALC00000087876;Parent=IALM00000028414
contig_000620	AUGUSTUS	CDS	1047190	1047843	0.62	-	2	ID=IALC00000087877;Parent=IALM00000028414
contig_000620	AUGUSTUS	CDS	1047901	1048048	0.56	-	0	ID=IALC00000087878;Parent=IALM00000028414
contig_000620	AUGUSTUS	intron	1001447	1010993	1	-	.	ID=IALI00000059523;Parent=IALM00000028414
contig_000620	AUGUSTUS	intron	1011425	1047189	1	-	.	ID=IALI00000059524;Parent=IALM00000028414
contig_000620	AUGUSTUS	intron	1047844	1047900	0.62	-	.	ID=IALI00000059525;Parent=IALM00000028414
contig_000620	AUGUSTUS	start_codon	1048046	1048048	.	-	0	ID=IALS00000028356;Parent=IALM00000028414
contig_000620	AUGUSTUS	stop_codon	1001060	1001062	.	-	0	ID=IALST00000028357;Parent=IALM00000028414
contig_000620	AUGUSTUS	gene	1098976	1099770	.	-	.	ID=IAL_25365
contig_000620	AUGUSTUS	mRNA	1098976	1099770	1	-	.	ID=IALM00000028415;Parent=IAL_25365;gO_terms=GO:0003674,GO:0003779,GO:0005488,GO:0005515,GO:0005575,GO:0005622,GO:0005623,GO:0005634,GO:0005737,GO:0005856,GO:0008092,GO:0008150,GO:0010638,GO:0015629,GO:0030016,GO:0030017,GO:0030018,GO:0031674,GO:0032231,GO:0032233,GO:0032956,GO:0032970,GO:0033043,GO:0043226,GO:0043227,GO:0043228,GO:0043229,GO:0043231,GO:0043232,GO:0043292,GO:0044087,GO:0044089,GO:0044422,GO:0044424,GO:0044444,GO:0044449,GO:0044464,GO:0048518,GO:0048522,GO:0050789,GO:0050794,GO:0051128,GO:0051130,GO:0051493,GO:0051495,GO:0065007,GO:0099080,GO:0099081,GO:0099512,GO:0110053,GO:1902903,GO:1902905
contig_000620	AUGUSTUS	exon	1098976	1099770	.	-	.	ID=IALE00000087879;Parent=IALM00000028415
contig_000620	AUGUSTUS	CDS	1098976	1099770	1	-	0	ID=IALC00000087879;Parent=IALM00000028415
contig_000620	AUGUSTUS	start_codon	1099768	1099770	.	-	0	ID=IALS00000028357;Parent=IALM00000028415
contig_000620	AUGUSTUS	stop_codon	1098976	1098978	.	-	0	ID=IALST00000028358;Parent=IALM00000028415
contig_000620	AUGUSTUS	gene	1116408	1117178	.	-	.	ID=IAL_25366
contig_000620	AUGUSTUS	mRNA	1116408	1117178	0.81	-	.	ID=IALM00000028416;Parent=IAL_25366
contig_000620	AUGUSTUS	exon	1116408	1117178	.	-	.	ID=IALE00000087880;Parent=IALM00000028416
contig_000620	AUGUSTUS	CDS	1116408	1117178	0.81	-	0	ID=IALC00000087880;Parent=IALM00000028416
contig_000620	AUGUSTUS	start_codon	1117176	1117178	.	-	0	ID=IALS00000028358;Parent=IALM00000028416
contig_000620	AUGUSTUS	stop_codon	1116408	1116410	.	-	0	ID=IALST00000028359;Parent=IALM00000028416
contig_000620	AUGUSTUS	gene	1119468	1129747	.	-	.	ID=IAL_25367
contig_000620	AUGUSTUS	mRNA	1119468	1129747	0.42	-	.	ID=IALM00000028417;Parent=IAL_25367;desc=Ribonuclease H protein
contig_000620	AUGUSTUS	exon	1119468	1119783	.	-	.	ID=IALE00000087881;Parent=IALM00000028417
contig_000620	AUGUSTUS	exon	1129641	1129747	.	-	.	ID=IALE00000087882;Parent=IALM00000028417
contig_000620	AUGUSTUS	CDS	1119468	1119783	0.64	-	1	ID=IALC00000087881;Parent=IALM00000028417
contig_000620	AUGUSTUS	CDS	1129641	1129747	0.49	-	0	ID=IALC00000087882;Parent=IALM00000028417
contig_000620	AUGUSTUS	intron	1119784	1129640	0.51	-	.	ID=IALI00000059526;Parent=IALM00000028417
contig_000620	AUGUSTUS	start_codon	1129745	1129747	.	-	0	ID=IALS00000028359;Parent=IALM00000028417
contig_000620	AUGUSTUS	stop_codon	1119468	1119470	.	-	0	ID=IALST00000028360;Parent=IALM00000028417
contig_000620	AUGUSTUS	gene	1136273	1141887	.	+	.	ID=IAL_25368
contig_000620	AUGUSTUS	mRNA	1136273	1136923	0.99	+	.	ID=IALM00000028418;Parent=IAL_25368;Dbxref=InterPro:IPR005312;desc=nucleic acid binding. It is involved in the biological process described with proteolysis
contig_000620	AUGUSTUS	exon	1136273	1136923	.	+	.	ID=IALE00000087883;Parent=IALM00000028418
contig_000620	AUGUSTUS	CDS	1136273	1136923	0.99	+	0	ID=IALC00000087883;Parent=IALM00000028418
contig_000620	AUGUSTUS	start_codon	1136273	1136275	.	+	0	ID=IALS00000028360;Parent=IALM00000028418
contig_000620	AUGUSTUS	stop_codon	1136921	1136923	.	+	0	ID=IALST00000028361;Parent=IALM00000028418
contig_000620	AUGUSTUS	mRNA	1136273	1141887	0.39	+	.	ID=IALM00000028419;Parent=IAL_25368;desc=nucleic acid binding
contig_000620	AUGUSTUS	exon	1136273	1136579	.	+	.	ID=IALE00000087884;Parent=IALM00000028419
contig_000620	AUGUSTUS	exon	1138108	1138340	.	+	.	ID=IALE00000087885;Parent=IALM00000028419
contig_000620	AUGUSTUS	exon	1141468	1141887	.	+	.	ID=IALE00000087886;Parent=IALM00000028419
contig_000620	AUGUSTUS	CDS	1136273	1136579	0.72	+	0	ID=IALC00000087884;Parent=IALM00000028419
contig_000620	AUGUSTUS	CDS	1138108	1138340	0.49	+	2	ID=IALC00000087885;Parent=IALM00000028419
contig_000620	AUGUSTUS	CDS	1141468	1141887	0.68	+	0	ID=IALC00000087886;Parent=IALM00000028419
contig_000620	AUGUSTUS	intron	1136580	1138107	0.78	+	.	ID=IALI00000059527;Parent=IALM00000028419
contig_000620	AUGUSTUS	intron	1138341	1141467	0.46	+	.	ID=IALI00000059528;Parent=IALM00000028419
contig_000620	AUGUSTUS	start_codon	1136273	1136275	.	+	0	ID=IALS00000028361;Parent=IALM00000028419
contig_000620	AUGUSTUS	stop_codon	1141885	1141887	.	+	0	ID=IALST00000028362;Parent=IALM00000028419
contig_000620	AUGUSTUS	mRNA	1141495	1141887	0.74	+	.	ID=IALM00000028420;Parent=IAL_25368
contig_000620	AUGUSTUS	exon	1141495	1141887	.	+	.	ID=IALE00000087887;Parent=IALM00000028420
contig_000620	AUGUSTUS	CDS	1141495	1141887	0.74	+	0	ID=IALC00000087887;Parent=IALM00000028420
contig_000620	AUGUSTUS	start_codon	1141495	1141497	.	+	0	ID=IALS00000028362;Parent=IALM00000028420
contig_000620	AUGUSTUS	stop_codon	1141885	1141887	.	+	0	ID=IALST00000028363;Parent=IALM00000028420
contig_000620	AUGUSTUS	gene	1138683	1141887	.	+	.	ID=IAL_25369
contig_000620	AUGUSTUS	mRNA	1138683	1141887	0.58	+	.	ID=IALM00000028421;Parent=IAL_25369;Dbxref=InterPro:IPR008042,InterPro:IPR043502;desc=Pao retrotransposon peptidase
contig_000620	AUGUSTUS	exon	1138683	1138796	.	+	.	ID=IALE00000087888;Parent=IALM00000028421
contig_000620	AUGUSTUS	exon	1138880	1140141	.	+	.	ID=IALE00000087889;Parent=IALM00000028421
contig_000620	AUGUSTUS	exon	1141578	1141887	.	+	.	ID=IALE00000087890;Parent=IALM00000028421
contig_000620	AUGUSTUS	CDS	1138683	1138796	0.75	+	0	ID=IALC00000087888;Parent=IALM00000028421
contig_000620	AUGUSTUS	CDS	1138880	1140141	0.77	+	0	ID=IALC00000087889;Parent=IALM00000028421
contig_000620	AUGUSTUS	CDS	1141578	1141887	0.95	+	1	ID=IALC00000087890;Parent=IALM00000028421
contig_000620	AUGUSTUS	intron	1138797	1138879	0.73	+	.	ID=IALI00000059529;Parent=IALM00000028421
contig_000620	AUGUSTUS	intron	1140142	1141577	0.79	+	.	ID=IALI00000059530;Parent=IALM00000028421
contig_000620	AUGUSTUS	start_codon	1138683	1138685	.	+	0	ID=IALS00000028363;Parent=IALM00000028421
contig_000620	AUGUSTUS	stop_codon	1141885	1141887	.	+	0	ID=IALST00000028364;Parent=IALM00000028421
contig_000620	AUGUSTUS	gene	1145105	1190729	.	-	.	ID=IAL_25370
contig_000620	AUGUSTUS	mRNA	1145105	1190729	0.36	-	.	ID=IALM00000028422;Parent=IAL_25370;Dbxref=InterPro:IPR051976;gO_terms=GO:0003674,GO:0003779,GO:0005488,GO:0005515,GO:0005575,GO:0005622,GO:0005623,GO:0005634,GO:0005737,GO:0005856,GO:0008092,GO:0008150,GO:0010638,GO:0015629,GO:0030016,GO:0030017,GO:0030018,GO:0031674,GO:0032231,GO:0032233,GO:0032956,GO:0032970,GO:0033043,GO:0043226,GO:0043227,GO:0043228,GO:0043229,GO:0043231,GO:0043232,GO:0043292,GO:0044087,GO:0044089,GO:0044422,GO:0044424,GO:0044444,GO:0044449,GO:0044464,GO:0048518,GO:0048522,GO:0050789,GO:0050794,GO:0051128,GO:0051130,GO:0051493,GO:0051495,GO:0065007,GO:0099080,GO:0099081,GO:0099512,GO:0110053,GO:1902903,GO:1902905
contig_000620	AUGUSTUS	exon	1145105	1145604	.	-	.	ID=IALE00000087891;Parent=IALM00000028422
contig_000620	AUGUSTUS	exon	1167702	1167929	.	-	.	ID=IALE00000087892;Parent=IALM00000028422
contig_000620	AUGUSTUS	exon	1190672	1190729	.	-	.	ID=IALE00000087893;Parent=IALM00000028422
contig_000620	AUGUSTUS	CDS	1145105	1145604	0.96	-	2	ID=IALC00000087891;Parent=IALM00000028422
contig_000620	AUGUSTUS	CDS	1167702	1167929	1	-	2	ID=IALC00000087892;Parent=IALM00000028422
contig_000620	AUGUSTUS	CDS	1190672	1190729	0.37	-	0	ID=IALC00000087893;Parent=IALM00000028422
contig_000620	AUGUSTUS	intron	1145605	1167701	1	-	.	ID=IALI00000059531;Parent=IALM00000028422
contig_000620	AUGUSTUS	intron	1167930	1190671	0.63	-	.	ID=IALI00000059532;Parent=IALM00000028422
contig_000620	AUGUSTUS	start_codon	1190727	1190729	.	-	0	ID=IALS00000028364;Parent=IALM00000028422
contig_000620	AUGUSTUS	stop_codon	1145105	1145107	.	-	0	ID=IALST00000028365;Parent=IALM00000028422
contig_000620	AUGUSTUS	gene	1223020	1223484	.	+	.	ID=IAL_25371
contig_000620	AUGUSTUS	mRNA	1223020	1223484	0.95	+	.	ID=IALM00000028423;Parent=IAL_25371
contig_000620	AUGUSTUS	exon	1223020	1223278	.	+	.	ID=IALE00000087894;Parent=IALM00000028423
contig_000620	AUGUSTUS	exon	1223330	1223484	.	+	.	ID=IALE00000087895;Parent=IALM00000028423
contig_000620	AUGUSTUS	CDS	1223020	1223278	0.95	+	0	ID=IALC00000087894;Parent=IALM00000028423
contig_000620	AUGUSTUS	CDS	1223330	1223484	0.95	+	2	ID=IALC00000087895;Parent=IALM00000028423
contig_000620	AUGUSTUS	intron	1223279	1223329	0.95	+	.	ID=IALI00000059533;Parent=IALM00000028423
contig_000620	AUGUSTUS	start_codon	1223020	1223022	.	+	0	ID=IALS00000028365;Parent=IALM00000028423
contig_000620	AUGUSTUS	stop_codon	1223482	1223484	.	+	0	ID=IALST00000028366;Parent=IALM00000028423
contig_000620	AUGUSTUS	gene	1254079	1257511	.	-	.	ID=IAL_25372
contig_000620	AUGUSTUS	mRNA	1254079	1257511	0.65	-	.	ID=IALM00000028424;Parent=IAL_25372;gO_terms=GO:0003674,GO:0003779,GO:0005488,GO:0005515,GO:0005575,GO:0005622,GO:0005623,GO:0005634,GO:0005737,GO:0005856,GO:0008092,GO:0008150,GO:0010638,GO:0015629,GO:0030016,GO:0030017,GO:0030018,GO:0031674,GO:0032231,GO:0032233,GO:0032956,GO:0032970,GO:0033043,GO:0043226,GO:0043227,GO:0043228,GO:0043229,GO:0043231,GO:0043232,GO:0043292,GO:0044087,GO:0044089,GO:0044422,GO:0044424,GO:0044444,GO:0044449,GO:0044464,GO:0048518,GO:0048522,GO:0050789,GO:0050794,GO:0051128,GO:0051130,GO:0051493,GO:0051495,GO:0065007,GO:0099080,GO:0099081,GO:0099512,GO:0110053,GO:1902903,GO:1902905
contig_000620	AUGUSTUS	exon	1254079	1254441	.	-	.	ID=IALE00000087896;Parent=IALM00000028424
contig_000620	AUGUSTUS	exon	1257446	1257511	.	-	.	ID=IALE00000087897;Parent=IALM00000028424
contig_000620	AUGUSTUS	CDS	1254079	1254441	0.96	-	0	ID=IALC00000087896;Parent=IALM00000028424
contig_000620	AUGUSTUS	CDS	1257446	1257511	0.67	-	0	ID=IALC00000087897;Parent=IALM00000028424
contig_000620	AUGUSTUS	intron	1254442	1257445	0.74	-	.	ID=IALI00000059534;Parent=IALM00000028424
contig_000620	AUGUSTUS	start_codon	1257509	1257511	.	-	0	ID=IALS00000028366;Parent=IALM00000028424
contig_000620	AUGUSTUS	stop_codon	1254079	1254081	.	-	0	ID=IALST00000028367;Parent=IALM00000028424
contig_000620	AUGUSTUS	gene	1257777	1258436	.	+	.	ID=IAL_25373
contig_000620	AUGUSTUS	mRNA	1257777	1258436	1	+	.	ID=IALM00000028425;Parent=IAL_25373
contig_000620	AUGUSTUS	exon	1257777	1258436	.	+	.	ID=IALE00000087898;Parent=IALM00000028425
contig_000620	AUGUSTUS	CDS	1257777	1258436	1	+	0	ID=IALC00000087898;Parent=IALM00000028425
contig_000620	AUGUSTUS	start_codon	1257777	1257779	.	+	0	ID=IALS00000028367;Parent=IALM00000028425
contig_000620	AUGUSTUS	stop_codon	1258434	1258436	.	+	0	ID=IALST00000028368;Parent=IALM00000028425
contig_000620	AUGUSTUS	gene	1260317	1260733	.	+	.	ID=IAL_25374
contig_000620	AUGUSTUS	mRNA	1260317	1260733	0.67	+	.	ID=IALM00000028426;Parent=IAL_25374;Dbxref=InterPro:IPR036397,InterPro:IPR012337,InterPro:IPR001584;gO_terms=GO:0003676,GO:0015074;desc=Putative peptidase (DUF1758)
contig_000620	AUGUSTUS	exon	1260317	1260733	.	+	.	ID=IALE00000087899;Parent=IALM00000028426
contig_000620	AUGUSTUS	CDS	1260317	1260733	0.67	+	0	ID=IALC00000087899;Parent=IALM00000028426
contig_000620	AUGUSTUS	start_codon	1260317	1260319	.	+	0	ID=IALS00000028368;Parent=IALM00000028426
contig_000620	AUGUSTUS	stop_codon	1260731	1260733	.	+	0	ID=IALST00000028369;Parent=IALM00000028426
contig_000620	AUGUSTUS	gene	1261412	1262725	.	+	.	ID=IAL_25375
contig_000620	AUGUSTUS	mRNA	1261412	1262725	0.18	+	.	ID=IALM00000028427;Parent=IAL_25375;gO_terms=GO:0000122,GO:0000123,GO:0000981,GO:0001205,GO:0001228,GO:0002119,GO:0002164,GO:0003674,GO:0003682,GO:0003700,GO:0003705,GO:0003712,GO:0003713,GO:0005488,GO:0005515,GO:0005575,GO:0005622,GO:0005623,GO:0005634,GO:0005654,GO:0005671,GO:0005737,GO:0005829,GO:0005886,GO:0006139,GO:0006325,GO:0006338,GO:0006351,GO:0006355,GO:0006357,GO:0006366,GO:0006464,GO:0006473,GO:0006475,GO:0006479,GO:0006508,GO:0006725,GO:0006807,GO:0006950,GO:0006979,GO:0006996,GO:0007005,GO:0007275,GO:0007346,GO:0007568,GO:0008104,GO:0008134,GO:0008150,GO:0008152,GO:0008213,GO:0008340,GO:0009058,GO:0009059,GO:0009791,GO:0009889,GO:0009890,GO:0009891,GO:0009892,GO:0009893,GO:0009987,GO:0010035,GO:0010038,GO:0010259,GO:0010467,GO:0010468,GO:0010556,GO:0010557,GO:0010558,GO:0010604,GO:0010605,GO:0010621,GO:0010628,GO:0010629,GO:0016020,GO:0016032,GO:0016043,GO:0016070,GO:0016569,GO:0016570,GO:0016571,GO:0016573,GO:0016579,GO:0018022,GO:0018130,GO:0018193,GO:0018205,GO:0018393,GO:0018394,GO:0019042,GO:0019045,GO:0019046,GO:0019219,GO:0019222,GO:0019438,GO:0019538,GO:0022611,GO:0030424,GO:0030425,GO:0030674,GO:0031248,GO:0031323,GO:0031324,GO:0031325,GO:0031326,GO:0031327,GO:0031328,GO:0031647,GO:0031974,GO:0031981,GO:0032259,GO:0032501,GO:0032502,GO:0032774,GO:0032991,GO:0033036,GO:0033613,GO:0034613,GO:0034641,GO:0034645,GO:0034654,GO:0034708,GO:0034968,GO:0035097,GO:0036211,GO:0036477,GO:0040008,GO:0040024,GO:0042221,GO:0042802,GO:0042995,GO:0043005,GO:0043025,GO:0043054,GO:0043170,GO:0043226,GO:0043227,GO:0043229,GO:0043231,GO:0043233,GO:0043254,GO:0043412,GO:0043414,GO:0043543,GO:0043966,GO:0043967,GO:0043981,GO:0043982,GO:0043984,GO:0044087,GO:0044237,GO:0044238,GO:0044249,GO:0044260,GO:0044267,GO:0044271,GO:0044297,GO:0044403,GO:0044419,GO:0044422,GO:0044424,GO:0044428,GO:0044444,GO:0044446,GO:0044451,GO:0044463,GO:0044464,GO:0044665,GO:0044666,GO:0045787,GO:0045892,GO:0045893,GO:0045927,GO:0045931,GO:0045934,GO:0045935,GO:0045944,GO:0046483,GO:0046686,GO:0048188,GO:0048518,GO:0048519,GO:0048522,GO:0048523,GO:0048856,GO:0050789,GO:0050794,GO:0050821,GO:0050896,GO:0051128,GO:0051171,GO:0051172,GO:0051173,GO:0051179,GO:0051252,GO:0051253,GO:0051254,GO:0051276,GO:0051568,GO:0051641,GO:0051704,GO:0051726,GO:0060090,GO:0060255,GO:0065007,GO:0065008,GO:0070013,GO:0070646,GO:0070647,GO:0070727,GO:0071339,GO:0071704,GO:0071840,GO:0071944,GO:0071981,GO:0080090,GO:0090304,GO:0097447,GO:0097458,GO:0097659,GO:0120025,GO:0120038,GO:0140110,GO:1901360,GO:1901362,GO:1901564,GO:1901576,GO:1902493,GO:1902494,GO:1902562,GO:1902679,GO:1902680,GO:1903506,GO:1903507,GO:1903508,GO:1990234,GO:2000112,GO:2000113,GO:2001141;desc=Kelch motif
contig_000620	AUGUSTUS	exon	1261412	1261510	.	+	.	ID=IALE00000087900;Parent=IALM00000028427
contig_000620	AUGUSTUS	exon	1261583	1261781	.	+	.	ID=IALE00000087901;Parent=IALM00000028427
contig_000620	AUGUSTUS	exon	1261840	1262047	.	+	.	ID=IALE00000087902;Parent=IALM00000028427
contig_000620	AUGUSTUS	exon	1262101	1262725	.	+	.	ID=IALE00000087903;Parent=IALM00000028427
contig_000620	AUGUSTUS	CDS	1261412	1261510	0.86	+	0	ID=IALC00000087900;Parent=IALM00000028427
contig_000620	AUGUSTUS	CDS	1261583	1261781	0.38	+	0	ID=IALC00000087901;Parent=IALM00000028427
contig_000620	AUGUSTUS	CDS	1261840	1262047	0.36	+	2	ID=IALC00000087902;Parent=IALM00000028427
contig_000620	AUGUSTUS	CDS	1262101	1262725	0.38	+	1	ID=IALC00000087903;Parent=IALM00000028427
contig_000620	AUGUSTUS	intron	1261511	1261582	0.5	+	.	ID=IALI00000059535;Parent=IALM00000028427
contig_000620	AUGUSTUS	intron	1261782	1261839	0.67	+	.	ID=IALI00000059536;Parent=IALM00000028427
contig_000620	AUGUSTUS	intron	1262048	1262100	0.38	+	.	ID=IALI00000059537;Parent=IALM00000028427
contig_000620	AUGUSTUS	start_codon	1261412	1261414	.	+	0	ID=IALS00000028369;Parent=IALM00000028427
contig_000620	AUGUSTUS	stop_codon	1262723	1262725	.	+	0	ID=IALST00000028370;Parent=IALM00000028427
contig_000620	AUGUSTUS	mRNA	1261737	1262725	0.13	+	.	ID=IALM00000028428;Parent=IAL_25375;gO_terms=GO:0000122,GO:0000123,GO:0000981,GO:0001205,GO:0001228,GO:0002119,GO:0002164,GO:0003674,GO:0003682,GO:0003700,GO:0003705,GO:0003712,GO:0003713,GO:0005488,GO:0005515,GO:0005575,GO:0005622,GO:0005623,GO:0005634,GO:0005654,GO:0005671,GO:0005737,GO:0005829,GO:0005886,GO:0006139,GO:0006325,GO:0006338,GO:0006351,GO:0006355,GO:0006357,GO:0006366,GO:0006464,GO:0006473,GO:0006475,GO:0006479,GO:0006508,GO:0006725,GO:0006807,GO:0006950,GO:0006979,GO:0006996,GO:0007005,GO:0007275,GO:0007346,GO:0007568,GO:0008104,GO:0008134,GO:0008150,GO:0008152,GO:0008213,GO:0008340,GO:0009058,GO:0009059,GO:0009791,GO:0009889,GO:0009890,GO:0009891,GO:0009892,GO:0009893,GO:0009987,GO:0010035,GO:0010038,GO:0010259,GO:0010467,GO:0010468,GO:0010556,GO:0010557,GO:0010558,GO:0010604,GO:0010605,GO:0010621,GO:0010628,GO:0010629,GO:0016020,GO:0016032,GO:0016043,GO:0016070,GO:0016569,GO:0016570,GO:0016571,GO:0016573,GO:0016579,GO:0018022,GO:0018130,GO:0018193,GO:0018205,GO:0018393,GO:0018394,GO:0019042,GO:0019045,GO:0019046,GO:0019219,GO:0019222,GO:0019438,GO:0019538,GO:0022611,GO:0030424,GO:0030425,GO:0030674,GO:0031248,GO:0031323,GO:0031324,GO:0031325,GO:0031326,GO:0031327,GO:0031328,GO:0031647,GO:0031974,GO:0031981,GO:0032259,GO:0032501,GO:0032502,GO:0032774,GO:0032991,GO:0033036,GO:0033613,GO:0034613,GO:0034641,GO:0034645,GO:0034654,GO:0034708,GO:0034968,GO:0035097,GO:0036211,GO:0036477,GO:0040008,GO:0040024,GO:0042221,GO:0042802,GO:0042995,GO:0043005,GO:0043025,GO:0043054,GO:0043170,GO:0043226,GO:0043227,GO:0043229,GO:0043231,GO:0043233,GO:0043254,GO:0043412,GO:0043414,GO:0043543,GO:0043966,GO:0043967,GO:0043981,GO:0043982,GO:0043984,GO:0044087,GO:0044237,GO:0044238,GO:0044249,GO:0044260,GO:0044267,GO:0044271,GO:0044297,GO:0044403,GO:0044419,GO:0044422,GO:0044424,GO:0044428,GO:0044444,GO:0044446,GO:0044451,GO:0044463,GO:0044464,GO:0044665,GO:0044666,GO:0045787,GO:0045892,GO:0045893,GO:0045927,GO:0045931,GO:0045934,GO:0045935,GO:0045944,GO:0046483,GO:0046686,GO:0048188,GO:0048518,GO:0048519,GO:0048522,GO:0048523,GO:0048856,GO:0050789,GO:0050794,GO:0050821,GO:0050896,GO:0051128,GO:0051171,GO:0051172,GO:0051173,GO:0051179,GO:0051252,GO:0051253,GO:0051254,GO:0051276,GO:0051568,GO:0051641,GO:0051704,GO:0051726,GO:0060090,GO:0060255,GO:0065007,GO:0065008,GO:0070013,GO:0070646,GO:0070647,GO:0070727,GO:0071339,GO:0071704,GO:0071840,GO:0071944,GO:0071981,GO:0080090,GO:0090304,GO:0097447,GO:0097458,GO:0097659,GO:0120025,GO:0120038,GO:0140110,GO:1901360,GO:1901362,GO:1901564,GO:1901576,GO:1902493,GO:1902494,GO:1902562,GO:1902679,GO:1902680,GO:1903506,GO:1903507,GO:1903508,GO:1990234,GO:2000112,GO:2000113,GO:2001141;desc=Kelch motif
contig_000620	AUGUSTUS	exon	1261737	1262047	.	+	.	ID=IALE00000087904;Parent=IALM00000028428
contig_000620	AUGUSTUS	exon	1262101	1262725	.	+	.	ID=IALE00000087905;Parent=IALM00000028428
contig_000620	AUGUSTUS	CDS	1261737	1262047	0.13	+	0	ID=IALC00000087904;Parent=IALM00000028428
contig_000620	AUGUSTUS	CDS	1262101	1262725	0.43	+	1	ID=IALC00000087905;Parent=IALM00000028428
contig_000620	AUGUSTUS	intron	1262048	1262100	0.39	+	.	ID=IALI00000059538;Parent=IALM00000028428
contig_000620	AUGUSTUS	start_codon	1261737	1261739	.	+	0	ID=IALS00000028370;Parent=IALM00000028428
contig_000620	AUGUSTUS	stop_codon	1262723	1262725	.	+	0	ID=IALST00000028371;Parent=IALM00000028428
contig_000620	AUGUSTUS	gene	1286701	1288265	.	-	.	ID=IAL_25376
contig_000620	AUGUSTUS	mRNA	1286701	1288265	0.45	-	.	ID=IALM00000028429;Parent=IAL_25376
contig_000620	AUGUSTUS	exon	1286701	1286916	.	-	.	ID=IALE00000087906;Parent=IALM00000028429
contig_000620	AUGUSTUS	exon	1287171	1287803	.	-	.	ID=IALE00000087907;Parent=IALM00000028429
contig_000620	AUGUSTUS	exon	1288248	1288265	.	-	.	ID=IALE00000087908;Parent=IALM00000028429
contig_000620	AUGUSTUS	CDS	1286701	1286916	0.74	-	0	ID=IALC00000087906;Parent=IALM00000028429
contig_000620	AUGUSTUS	CDS	1287171	1287803	0.99	-	0	ID=IALC00000087907;Parent=IALM00000028429
contig_000620	AUGUSTUS	CDS	1288248	1288265	0.55	-	0	ID=IALC00000087908;Parent=IALM00000028429
contig_000620	AUGUSTUS	intron	1286917	1287170	1	-	.	ID=IALI00000059539;Parent=IALM00000028429
contig_000620	AUGUSTUS	intron	1287804	1288247	0.55	-	.	ID=IALI00000059540;Parent=IALM00000028429
contig_000620	AUGUSTUS	start_codon	1288263	1288265	.	-	0	ID=IALS00000028371;Parent=IALM00000028429
contig_000620	AUGUSTUS	stop_codon	1286701	1286703	.	-	0	ID=IALST00000028372;Parent=IALM00000028429
contig_000620	AUGUSTUS	gene	1319026	1319352	.	+	.	ID=IAL_25377
contig_000620	AUGUSTUS	mRNA	1319026	1319352	0.66	+	.	ID=IALM00000028430;Parent=IAL_25377;Dbxref=InterPro:IPR006600,InterPro:IPR050863,InterPro:IPR009057;desc=DNA binding
contig_000620	AUGUSTUS	exon	1319026	1319352	.	+	.	ID=IALE00000087909;Parent=IALM00000028430
contig_000620	AUGUSTUS	CDS	1319026	1319352	0.66	+	0	ID=IALC00000087909;Parent=IALM00000028430
contig_000620	AUGUSTUS	start_codon	1319026	1319028	.	+	0	ID=IALS00000028372;Parent=IALM00000028430
contig_000620	AUGUSTUS	stop_codon	1319350	1319352	.	+	0	ID=IALST00000028373;Parent=IALM00000028430
contig_000620	AUGUSTUS	mRNA	1319059	1319352	0.55	+	.	ID=IALM00000028431;Parent=IAL_25377;Dbxref=InterPro:IPR006600,InterPro:IPR050863;desc=DNA binding
contig_000620	AUGUSTUS	exon	1319059	1319352	.	+	.	ID=IALE00000087910;Parent=IALM00000028431
contig_000620	AUGUSTUS	CDS	1319059	1319352	0.55	+	0	ID=IALC00000087910;Parent=IALM00000028431
contig_000620	AUGUSTUS	start_codon	1319059	1319061	.	+	0	ID=IALS00000028373;Parent=IALM00000028431
contig_000620	AUGUSTUS	stop_codon	1319350	1319352	.	+	0	ID=IALST00000028374;Parent=IALM00000028431
contig_000620	AUGUSTUS	gene	1319801	1320347	.	+	.	ID=IAL_25378
contig_000620	AUGUSTUS	mRNA	1319801	1320347	0.96	+	.	ID=IALM00000028432;Parent=IAL_25378
contig_000620	AUGUSTUS	exon	1319801	1319875	.	+	.	ID=IALE00000087911;Parent=IALM00000028432
contig_000620	AUGUSTUS	exon	1319961	1320039	.	+	.	ID=IALE00000087912;Parent=IALM00000028432
contig_000620	AUGUSTUS	exon	1320100	1320347	.	+	.	ID=IALE00000087913;Parent=IALM00000028432
contig_000620	AUGUSTUS	CDS	1319801	1319875	1	+	0	ID=IALC00000087911;Parent=IALM00000028432
contig_000620	AUGUSTUS	CDS	1319961	1320039	0.97	+	0	ID=IALC00000087912;Parent=IALM00000028432
contig_000620	AUGUSTUS	CDS	1320100	1320347	0.98	+	2	ID=IALC00000087913;Parent=IALM00000028432
contig_000620	AUGUSTUS	intron	1319876	1319960	1	+	.	ID=IALI00000059541;Parent=IALM00000028432
contig_000620	AUGUSTUS	intron	1320040	1320099	0.97	+	.	ID=IALI00000059542;Parent=IALM00000028432
contig_000620	AUGUSTUS	start_codon	1319801	1319803	.	+	0	ID=IALS00000028374;Parent=IALM00000028432
contig_000620	AUGUSTUS	stop_codon	1320345	1320347	.	+	0	ID=IALST00000028375;Parent=IALM00000028432
contig_000620	AUGUSTUS	gene	1344002	1348735	.	+	.	ID=IAL_25379
contig_000620	AUGUSTUS	mRNA	1344002	1348735	0.97	+	.	ID=IALM00000028433;Parent=IAL_25379;Dbxref=InterPro:IPR001878,InterPro:IPR043502,InterPro:IPR050951,InterPro:IPR000477,InterPro:IPR012337,InterPro:IPR001584,InterPro:IPR021109,InterPro:IPR041588,InterPro:IPR003034,InterPro:IPR036875,InterPro:IPR043128,InterPro:IPR036397,InterPro:IPR041373;gO_terms=GO:0003676,GO:0008270,GO:0015074;desc=zinc finger
contig_000620	AUGUSTUS	exon	1344002	1348735	.	+	.	ID=IALE00000087914;Parent=IALM00000028433
contig_000620	AUGUSTUS	CDS	1344002	1348735	0.97	+	0	ID=IALC00000087914;Parent=IALM00000028433
contig_000620	AUGUSTUS	start_codon	1344002	1344004	.	+	0	ID=IALS00000028375;Parent=IALM00000028433
contig_000620	AUGUSTUS	stop_codon	1348733	1348735	.	+	0	ID=IALST00000028376;Parent=IALM00000028433
contig_000620	AUGUSTUS	gene	1351899	1352456	.	-	.	ID=IAL_25380
contig_000620	AUGUSTUS	mRNA	1351899	1352456	1	-	.	ID=IALM00000028434;Parent=IAL_25380
contig_000620	AUGUSTUS	exon	1351899	1352456	.	-	.	ID=IALE00000087915;Parent=IALM00000028434
contig_000620	AUGUSTUS	CDS	1351899	1352456	1	-	0	ID=IALC00000087915;Parent=IALM00000028434
contig_000620	AUGUSTUS	start_codon	1352454	1352456	.	-	0	ID=IALS00000028376;Parent=IALM00000028434
contig_000620	AUGUSTUS	stop_codon	1351899	1351901	.	-	0	ID=IALST00000028377;Parent=IALM00000028434
contig_000620	AUGUSTUS	gene	1407193	1408349	.	+	.	ID=IAL_25381
contig_000620	AUGUSTUS	mRNA	1407193	1408349	0.99	+	.	ID=IALM00000028435;Parent=IAL_25381;Dbxref=InterPro:IPR028002;desc=Myb/SANT-like DNA-binding domain
contig_000620	AUGUSTUS	exon	1407193	1407333	.	+	.	ID=IALE00000087916;Parent=IALM00000028435
contig_000620	AUGUSTUS	exon	1407645	1408349	.	+	.	ID=IALE00000087917;Parent=IALM00000028435
contig_000620	AUGUSTUS	CDS	1407193	1407333	1	+	0	ID=IALC00000087916;Parent=IALM00000028435
contig_000620	AUGUSTUS	CDS	1407645	1408349	0.99	+	0	ID=IALC00000087917;Parent=IALM00000028435
contig_000620	AUGUSTUS	intron	1407334	1407644	1	+	.	ID=IALI00000059543;Parent=IALM00000028435
contig_000620	AUGUSTUS	start_codon	1407193	1407195	.	+	0	ID=IALS00000028377;Parent=IALM00000028435
contig_000620	AUGUSTUS	stop_codon	1408347	1408349	.	+	0	ID=IALST00000028378;Parent=IALM00000028435
contig_000620	AUGUSTUS	gene	1416772	1418247	.	-	.	ID=IAL_25382
contig_000620	AUGUSTUS	mRNA	1416772	1418247	1	-	.	ID=IALM00000028436;Parent=IAL_25382;desc=DNA helicase activity
contig_000620	AUGUSTUS	exon	1416772	1417001	.	-	.	ID=IALE00000087918;Parent=IALM00000028436
contig_000620	AUGUSTUS	exon	1417065	1418247	.	-	.	ID=IALE00000087919;Parent=IALM00000028436
contig_000620	AUGUSTUS	CDS	1416772	1417001	1	-	2	ID=IALC00000087918;Parent=IALM00000028436
contig_000620	AUGUSTUS	CDS	1417065	1418247	1	-	0	ID=IALC00000087919;Parent=IALM00000028436
contig_000620	AUGUSTUS	intron	1417002	1417064	1	-	.	ID=IALI00000059544;Parent=IALM00000028436
contig_000620	AUGUSTUS	start_codon	1418245	1418247	.	-	0	ID=IALS00000028378;Parent=IALM00000028436
contig_000620	AUGUSTUS	stop_codon	1416772	1416774	.	-	0	ID=IALST00000028379;Parent=IALM00000028436
contig_000620	AUGUSTUS	gene	1420460	1421791	.	-	.	ID=IAL_25383
contig_000620	AUGUSTUS	mRNA	1420460	1421791	0.54	-	.	ID=IALM00000028437;Parent=IAL_25383;Dbxref=InterPro:IPR027806,InterPro:IPR045249;gO_terms=GO:0005575,GO:0005622,GO:0005623,GO:0005737,GO:0005815,GO:0005829,GO:0005856,GO:0005886,GO:0015630,GO:0016020,GO:0043226,GO:0043228,GO:0043229,GO:0043232,GO:0044422,GO:0044424,GO:0044430,GO:0044444,GO:0044446,GO:0044464,GO:0071944;desc=nuclease activity
contig_000620	AUGUSTUS	exon	1420460	1420595	.	-	.	ID=IALE00000087920;Parent=IALM00000028437
contig_000620	AUGUSTUS	exon	1420715	1420841	.	-	.	ID=IALE00000087921;Parent=IALM00000028437
contig_000620	AUGUSTUS	exon	1420920	1420933	.	-	.	ID=IALE00000087922;Parent=IALM00000028437
contig_000620	AUGUSTUS	exon	1420994	1421064	.	-	.	ID=IALE00000087923;Parent=IALM00000028437
contig_000620	AUGUSTUS	exon	1421175	1421616	.	-	.	ID=IALE00000087924;Parent=IALM00000028437
contig_000620	AUGUSTUS	exon	1421670	1421791	.	-	.	ID=IALE00000087925;Parent=IALM00000028437
contig_000620	AUGUSTUS	CDS	1420460	1420595	0.54	-	1	ID=IALC00000087920;Parent=IALM00000028437
contig_000620	AUGUSTUS	CDS	1420715	1420841	0.59	-	2	ID=IALC00000087921;Parent=IALM00000028437
contig_000620	AUGUSTUS	CDS	1420920	1420933	1	-	1	ID=IALC00000087922;Parent=IALM00000028437
contig_000620	AUGUSTUS	CDS	1420994	1421064	1	-	0	ID=IALC00000087923;Parent=IALM00000028437
contig_000620	AUGUSTUS	CDS	1421175	1421616	1	-	1	ID=IALC00000087924;Parent=IALM00000028437
contig_000620	AUGUSTUS	CDS	1421670	1421791	1	-	0	ID=IALC00000087925;Parent=IALM00000028437
contig_000620	AUGUSTUS	intron	1420596	1420714	0.54	-	.	ID=IALI00000059545;Parent=IALM00000028437
contig_000620	AUGUSTUS	intron	1420842	1420919	1	-	.	ID=IALI00000059546;Parent=IALM00000028437
contig_000620	AUGUSTUS	intron	1420934	1420993	1	-	.	ID=IALI00000059547;Parent=IALM00000028437
contig_000620	AUGUSTUS	intron	1421065	1421174	1	-	.	ID=IALI00000059548;Parent=IALM00000028437
contig_000620	AUGUSTUS	intron	1421617	1421669	1	-	.	ID=IALI00000059549;Parent=IALM00000028437
contig_000620	AUGUSTUS	start_codon	1421789	1421791	.	-	0	ID=IALS00000028379;Parent=IALM00000028437
contig_000620	AUGUSTUS	stop_codon	1420460	1420462	.	-	0	ID=IALST00000028380;Parent=IALM00000028437
contig_000620	AUGUSTUS	mRNA	1420838	1421791	0.9	-	.	ID=IALM00000028438;Parent=IAL_25383;Dbxref=InterPro:IPR045249,InterPro:IPR027806;gO_terms=GO:0005575,GO:0005622,GO:0005623,GO:0005737,GO:0005815,GO:0005829,GO:0005856,GO:0005886,GO:0015630,GO:0016020,GO:0043226,GO:0043228,GO:0043229,GO:0043232,GO:0044422,GO:0044424,GO:0044430,GO:0044444,GO:0044446,GO:0044464,GO:0071944;desc=nuclease activity
contig_000620	AUGUSTUS	exon	1420838	1420841	.	-	.	ID=IALE00000087926;Parent=IALM00000028438
contig_000620	AUGUSTUS	exon	1420920	1420933	.	-	.	ID=IALE00000087927;Parent=IALM00000028438
contig_000620	AUGUSTUS	exon	1420996	1421064	.	-	.	ID=IALE00000087928;Parent=IALM00000028438
contig_000620	AUGUSTUS	exon	1421175	1421616	.	-	.	ID=IALE00000087929;Parent=IALM00000028438
contig_000620	AUGUSTUS	exon	1421670	1421791	.	-	.	ID=IALE00000087930;Parent=IALM00000028438
contig_000620	AUGUSTUS	CDS	1420838	1420841	0.92	-	1	ID=IALC00000087926;Parent=IALM00000028438
contig_000620	AUGUSTUS	CDS	1420920	1420933	0.92	-	0	ID=IALC00000087927;Parent=IALM00000028438
contig_000620	AUGUSTUS	CDS	1420996	1421064	0.9	-	0	ID=IALC00000087928;Parent=IALM00000028438
contig_000620	AUGUSTUS	CDS	1421175	1421616	1	-	1	ID=IALC00000087929;Parent=IALM00000028438
contig_000620	AUGUSTUS	CDS	1421670	1421791	1	-	0	ID=IALC00000087930;Parent=IALM00000028438
contig_000620	AUGUSTUS	intron	1420842	1420919	1	-	.	ID=IALI00000059550;Parent=IALM00000028438
contig_000620	AUGUSTUS	intron	1420934	1420995	0.9	-	.	ID=IALI00000059551;Parent=IALM00000028438
contig_000620	AUGUSTUS	intron	1421065	1421174	1	-	.	ID=IALI00000059552;Parent=IALM00000028438
contig_000620	AUGUSTUS	intron	1421617	1421669	1	-	.	ID=IALI00000059553;Parent=IALM00000028438
contig_000620	AUGUSTUS	start_codon	1421789	1421791	.	-	0	ID=IALS00000028380;Parent=IALM00000028438
contig_000620	AUGUSTUS	stop_codon	1420838	1420840	.	-	0	ID=IALST00000028381;Parent=IALM00000028438
contig_000620	AUGUSTUS	gene	1470813	1481196	.	-	.	ID=IAL_25384
contig_000620	AUGUSTUS	mRNA	1470813	1481196	0.89	-	.	ID=IALM00000028439;Parent=IAL_25384;gO_terms=GO:0000226,GO:0001932,GO:0001934,GO:0002682,GO:0002684,GO:0002694,GO:0002696,GO:0003008,GO:0003674,GO:0003824,GO:0004672,GO:0004674,GO:0005488,GO:0005515,GO:0005575,GO:0005622,GO:0005623,GO:0005634,GO:0005654,GO:0005737,GO:0005814,GO:0005815,GO:0005819,GO:0005829,GO:0005856,GO:0005875,GO:0005929,GO:0006464,GO:0006468,GO:0006793,GO:0006796,GO:0006807,GO:0006928,GO:0006996,GO:0007010,GO:0007017,GO:0007026,GO:0007154,GO:0007165,GO:0007166,GO:0007224,GO:0007275,GO:0007399,GO:0007417,GO:0007420,GO:0007610,GO:0007611,GO:0008017,GO:0008092,GO:0008150,GO:0008152,GO:0008360,GO:0008589,GO:0009653,GO:0009790,GO:0009792,GO:0009888,GO:0009892,GO:0009893,GO:0009966,GO:0009987,GO:0010468,GO:0010562,GO:0010604,GO:0010605,GO:0010628,GO:0010629,GO:0010638,GO:0010639,GO:0010646,GO:0010720,GO:0010950,GO:0010952,GO:0014013,GO:0014015,GO:0015630,GO:0015631,GO:0016043,GO:0016301,GO:0016310,GO:0016477,GO:0016740,GO:0016772,GO:0016773,GO:0018105,GO:0018107,GO:0018108,GO:0018193,GO:0018209,GO:0018210,GO:0018212,GO:0019220,GO:0019222,GO:0019538,GO:0019894,GO:0021535,GO:0021549,GO:0021681,GO:0021695,GO:0021915,GO:0021934,GO:0021935,GO:0022008,GO:0022037,GO:0022406,GO:0022603,GO:0022604,GO:0022607,GO:0023051,GO:0023052,GO:0030030,GO:0030031,GO:0030154,GO:0030162,GO:0030326,GO:0030334,GO:0030900,GO:0030902,GO:0031110,GO:0031111,GO:0031114,GO:0031323,GO:0031325,GO:0031334,GO:0031344,GO:0031346,GO:0031399,GO:0031401,GO:0031974,GO:0031981,GO:0032091,GO:0032268,GO:0032270,GO:0032271,GO:0032273,GO:0032501,GO:0032502,GO:0032879,GO:0032880,GO:0032886,GO:0032991,GO:0033043,GO:0033674,GO:0035107,GO:0035108,GO:0035113,GO:0035295,GO:0035869,GO:0036064,GO:0036211,GO:0036477,GO:0040011,GO:0040012,GO:0042325,GO:0042327,GO:0042733,GO:0042995,GO:0043009,GO:0043025,GO:0043030,GO:0043032,GO:0043085,GO:0043170,GO:0043226,GO:0043227,GO:0043228,GO:0043229,GO:0043231,GO:0043232,GO:0043233,GO:0043242,GO:0043244,GO:0043254,GO:0043393,GO:0043412,GO:0043549,GO:0044085,GO:0044087,GO:0044089,GO:0044092,GO:0044093,GO:0044237,GO:0044238,GO:0044260,GO:0044267,GO:0044297,GO:0044422,GO:0044424,GO:0044428,GO:0044430,GO:0044441,GO:0044444,GO:0044446,GO:0044450,GO:0044463,GO:0044464,GO:0044782,GO:0045111,GO:0045595,GO:0045597,GO:0045685,GO:0045687,GO:0045724,GO:0045859,GO:0045860,GO:0045862,GO:0045937,GO:0048471,GO:0048513,GO:0048518,GO:0048519,GO:0048522,GO:0048523,GO:0048568,GO:0048583,GO:0048598,GO:0048699,GO:0048710,GO:0048711,GO:0048731,GO:0048736,GO:0048856,GO:0048869,GO:0048870,GO:0050321,GO:0050767,GO:0050769,GO:0050789,GO:0050790,GO:0050793,GO:0050794,GO:0050865,GO:0050867,GO:0050877,GO:0050890,GO:0050896,GO:0051010,GO:0051094,GO:0051098,GO:0051100,GO:0051128,GO:0051129,GO:0051130,GO:0051171,GO:0051173,GO:0051174,GO:0051179,GO:0051239,GO:0051240,GO:0051246,GO:0051247,GO:0051270,GO:0051336,GO:0051338,GO:0051345,GO:0051347,GO:0051493,GO:0051494,GO:0051640,GO:0051641,GO:0051674,GO:0051716,GO:0051726,GO:0051960,GO:0051962,GO:0052547,GO:0052548,GO:0060173,GO:0060255,GO:0060271,GO:0060284,GO:0060322,GO:0060341,GO:0060429,GO:0060491,GO:0061888,GO:0061890,GO:0065007,GO:0065008,GO:0065009,GO:0070013,GO:0070507,GO:0070925,GO:0071704,GO:0071840,GO:0080090,GO:0097458,GO:0097711,GO:0120025,GO:0120031,GO:0120032,GO:0120034,GO:0120035,GO:0120036,GO:0120038,GO:0140056,GO:0140096,GO:1901564,GO:1901879,GO:1901880,GO:1902017,GO:1902115,GO:1902117,GO:1902816,GO:1902817,GO:1902855,GO:1902857,GO:1902903,GO:1902904,GO:1903827,GO:1903828,GO:1903978,GO:1903980,GO:1904029,GO:1904031,GO:1904526,GO:1904527,GO:1990403,GO:2000026,GO:2000116,GO:2000145,GO:2001056;em_KEGG_TC=2.A.1.19.15
contig_000620	AUGUSTUS	exon	1470813	1471143	.	-	.	ID=IALE00000087931;Parent=IALM00000028439
contig_000620	AUGUSTUS	exon	1481102	1481196	.	-	.	ID=IALE00000087932;Parent=IALM00000028439
contig_000620	AUGUSTUS	CDS	1470813	1471143	1	-	1	ID=IALC00000087931;Parent=IALM00000028439
contig_000620	AUGUSTUS	CDS	1481102	1481196	0.89	-	0	ID=IALC00000087932;Parent=IALM00000028439
contig_000620	AUGUSTUS	intron	1471144	1481101	1	-	.	ID=IALI00000059554;Parent=IALM00000028439
contig_000620	AUGUSTUS	start_codon	1481194	1481196	.	-	0	ID=IALS00000028381;Parent=IALM00000028439
contig_000620	AUGUSTUS	stop_codon	1470813	1470815	.	-	0	ID=IALST00000028382;Parent=IALM00000028439
contig_000620	AUGUSTUS	gene	1484970	1485224	.	-	.	ID=IAL_25385
contig_000620	AUGUSTUS	mRNA	1484970	1485224	0.49	-	.	ID=IALM00000028440;Parent=IAL_25385;Dbxref=InterPro:IPR007707;gO_terms=GO:0000226,GO:0003674,GO:0005488,GO:0005515,GO:0005575,GO:0005622,GO:0005623,GO:0005737,GO:0005856,GO:0006810,GO:0006996,GO:0007010,GO:0007017,GO:0007097,GO:0007275,GO:0007399,GO:0007417,GO:0007420,GO:0008150,GO:0008283,GO:0009987,GO:0015630,GO:0016043,GO:0019904,GO:0021537,GO:0021543,GO:0021846,GO:0021987,GO:0022008,GO:0022027,GO:0030154,GO:0030900,GO:0032501,GO:0032502,GO:0032886,GO:0043226,GO:0043228,GO:0043229,GO:0043232,GO:0044424,GO:0044464,GO:0046907,GO:0048513,GO:0048731,GO:0048856,GO:0048869,GO:0050789,GO:0050794,GO:0051179,GO:0051234,GO:0051640,GO:0051641,GO:0051647,GO:0051649,GO:0051656,GO:0060322,GO:0061351,GO:0065007,GO:0071840;em_KEGG_Pathway=ko03013,map03013
contig_000620	AUGUSTUS	exon	1484970	1485224	.	-	.	ID=IALE00000087933;Parent=IALM00000028440
contig_000620	AUGUSTUS	CDS	1484970	1485224	0.49	-	0	ID=IALC00000087933;Parent=IALM00000028440
contig_000620	AUGUSTUS	start_codon	1485222	1485224	.	-	0	ID=IALS00000028382;Parent=IALM00000028440
contig_000620	AUGUSTUS	stop_codon	1484970	1484972	.	-	0	ID=IALST00000028383;Parent=IALM00000028440
contig_000620	AUGUSTUS	gene	1488382	1489616	.	-	.	ID=IAL_25386
contig_000620	AUGUSTUS	mRNA	1488382	1489616	0.51	-	.	ID=IALM00000028441;Parent=IAL_25386;Dbxref=InterPro:IPR052717,InterPro:IPR008906,InterPro:IPR012337;gO_terms=GO:0046983;desc=hAT family C-terminal dimerisation region
contig_000620	AUGUSTUS	exon	1488382	1489520	.	-	.	ID=IALE00000087934;Parent=IALM00000028441
contig_000620	AUGUSTUS	exon	1489586	1489616	.	-	.	ID=IALE00000087935;Parent=IALM00000028441
contig_000620	AUGUSTUS	CDS	1488382	1489520	0.72	-	2	ID=IALC00000087934;Parent=IALM00000028441
contig_000620	AUGUSTUS	CDS	1489586	1489616	0.72	-	0	ID=IALC00000087935;Parent=IALM00000028441
contig_000620	AUGUSTUS	intron	1489521	1489585	1	-	.	ID=IALI00000059555;Parent=IALM00000028441
contig_000620	AUGUSTUS	start_codon	1489614	1489616	.	-	0	ID=IALS00000028383;Parent=IALM00000028441
contig_000620	AUGUSTUS	stop_codon	1488382	1488384	.	-	0	ID=IALST00000028384;Parent=IALM00000028441
contig_000620	AUGUSTUS	gene	1514670	1544537	.	-	.	ID=IAL_25387
contig_000620	AUGUSTUS	mRNA	1514670	1544537	0.46	-	.	ID=IALM00000028442;Parent=IAL_25387;gO_terms=GO:0000226,GO:0001932,GO:0001934,GO:0002682,GO:0002684,GO:0002694,GO:0002696,GO:0003008,GO:0003674,GO:0003824,GO:0004672,GO:0004674,GO:0005488,GO:0005515,GO:0005575,GO:0005622,GO:0005623,GO:0005634,GO:0005654,GO:0005737,GO:0005814,GO:0005815,GO:0005819,GO:0005829,GO:0005856,GO:0005875,GO:0005929,GO:0006464,GO:0006468,GO:0006793,GO:0006796,GO:0006807,GO:0006928,GO:0006996,GO:0007010,GO:0007017,GO:0007026,GO:0007154,GO:0007165,GO:0007166,GO:0007224,GO:0007275,GO:0007399,GO:0007417,GO:0007420,GO:0007610,GO:0007611,GO:0008017,GO:0008092,GO:0008150,GO:0008152,GO:0008360,GO:0008589,GO:0009653,GO:0009790,GO:0009792,GO:0009888,GO:0009892,GO:0009893,GO:0009966,GO:0009987,GO:0010468,GO:0010562,GO:0010604,GO:0010605,GO:0010628,GO:0010629,GO:0010638,GO:0010639,GO:0010646,GO:0010720,GO:0010950,GO:0010952,GO:0014013,GO:0014015,GO:0015630,GO:0015631,GO:0016043,GO:0016301,GO:0016310,GO:0016477,GO:0016740,GO:0016772,GO:0016773,GO:0018105,GO:0018107,GO:0018108,GO:0018193,GO:0018209,GO:0018210,GO:0018212,GO:0019220,GO:0019222,GO:0019538,GO:0019894,GO:0021535,GO:0021549,GO:0021681,GO:0021695,GO:0021915,GO:0021934,GO:0021935,GO:0022008,GO:0022037,GO:0022406,GO:0022603,GO:0022604,GO:0022607,GO:0023051,GO:0023052,GO:0030030,GO:0030031,GO:0030154,GO:0030162,GO:0030326,GO:0030334,GO:0030900,GO:0030902,GO:0031110,GO:0031111,GO:0031114,GO:0031323,GO:0031325,GO:0031334,GO:0031344,GO:0031346,GO:0031399,GO:0031401,GO:0031974,GO:0031981,GO:0032091,GO:0032268,GO:0032270,GO:0032271,GO:0032273,GO:0032501,GO:0032502,GO:0032879,GO:0032880,GO:0032886,GO:0032991,GO:0033043,GO:0033674,GO:0035107,GO:0035108,GO:0035113,GO:0035295,GO:0035869,GO:0036064,GO:0036211,GO:0036477,GO:0040011,GO:0040012,GO:0042325,GO:0042327,GO:0042733,GO:0042995,GO:0043009,GO:0043025,GO:0043030,GO:0043032,GO:0043085,GO:0043170,GO:0043226,GO:0043227,GO:0043228,GO:0043229,GO:0043231,GO:0043232,GO:0043233,GO:0043242,GO:0043244,GO:0043254,GO:0043393,GO:0043412,GO:0043549,GO:0044085,GO:0044087,GO:0044089,GO:0044092,GO:0044093,GO:0044237,GO:0044238,GO:0044260,GO:0044267,GO:0044297,GO:0044422,GO:0044424,GO:0044428,GO:0044430,GO:0044441,GO:0044444,GO:0044446,GO:0044450,GO:0044463,GO:0044464,GO:0044782,GO:0045111,GO:0045595,GO:0045597,GO:0045685,GO:0045687,GO:0045724,GO:0045859,GO:0045860,GO:0045862,GO:0045937,GO:0048471,GO:0048513,GO:0048518,GO:0048519,GO:0048522,GO:0048523,GO:0048568,GO:0048583,GO:0048598,GO:0048699,GO:0048710,GO:0048711,GO:0048731,GO:0048736,GO:0048856,GO:0048869,GO:0048870,GO:0050321,GO:0050767,GO:0050769,GO:0050789,GO:0050790,GO:0050793,GO:0050794,GO:0050865,GO:0050867,GO:0050877,GO:0050890,GO:0050896,GO:0051010,GO:0051094,GO:0051098,GO:0051100,GO:0051128,GO:0051129,GO:0051130,GO:0051171,GO:0051173,GO:0051174,GO:0051179,GO:0051239,GO:0051240,GO:0051246,GO:0051247,GO:0051270,GO:0051336,GO:0051338,GO:0051345,GO:0051347,GO:0051493,GO:0051494,GO:0051640,GO:0051641,GO:0051674,GO:0051716,GO:0051726,GO:0051960,GO:0051962,GO:0052547,GO:0052548,GO:0060173,GO:0060255,GO:0060271,GO:0060284,GO:0060322,GO:0060341,GO:0060429,GO:0060491,GO:0061888,GO:0061890,GO:0065007,GO:0065008,GO:0065009,GO:0070013,GO:0070507,GO:0070925,GO:0071704,GO:0071840,GO:0080090,GO:0097458,GO:0097711,GO:0120025,GO:0120031,GO:0120032,GO:0120034,GO:0120035,GO:0120036,GO:0120038,GO:0140056,GO:0140096,GO:1901564,GO:1901879,GO:1901880,GO:1902017,GO:1902115,GO:1902117,GO:1902816,GO:1902817,GO:1902855,GO:1902857,GO:1902903,GO:1902904,GO:1903827,GO:1903828,GO:1903978,GO:1903980,GO:1904029,GO:1904031,GO:1904526,GO:1904527,GO:1990403,GO:2000026,GO:2000116,GO:2000145,GO:2001056;em_KEGG_TC=2.A.1.19.15
contig_000620	AUGUSTUS	exon	1514670	1515433	.	-	.	ID=IALE00000087936;Parent=IALM00000028442
contig_000620	AUGUSTUS	exon	1519499	1520018	.	-	.	ID=IALE00000087937;Parent=IALM00000028442
contig_000620	AUGUSTUS	exon	1544124	1544268	.	-	.	ID=IALE00000087938;Parent=IALM00000028442
contig_000620	AUGUSTUS	exon	1544347	1544537	.	-	.	ID=IALE00000087939;Parent=IALM00000028442
contig_000620	AUGUSTUS	CDS	1514670	1515433	0.75	-	2	ID=IALC00000087936;Parent=IALM00000028442
contig_000620	AUGUSTUS	CDS	1519499	1520018	0.99	-	0	ID=IALC00000087937;Parent=IALM00000028442
contig_000620	AUGUSTUS	CDS	1544124	1544268	0.97	-	1	ID=IALC00000087938;Parent=IALM00000028442
contig_000620	AUGUSTUS	CDS	1544347	1544537	0.65	-	0	ID=IALC00000087939;Parent=IALM00000028442
contig_000620	AUGUSTUS	intron	1515434	1519498	1	-	.	ID=IALI00000059556;Parent=IALM00000028442
contig_000620	AUGUSTUS	intron	1520019	1544123	0.93	-	.	ID=IALI00000059557;Parent=IALM00000028442
contig_000620	AUGUSTUS	intron	1544269	1544346	1	-	.	ID=IALI00000059558;Parent=IALM00000028442
contig_000620	AUGUSTUS	start_codon	1544535	1544537	.	-	0	ID=IALS00000028384;Parent=IALM00000028442
contig_000620	AUGUSTUS	stop_codon	1514670	1514672	.	-	0	ID=IALST00000028385;Parent=IALM00000028442
contig_000620	GeneMark.hmm3	mRNA	1544100	1544537	.	-	.	ID=IALM00000028443;Parent=IAL_25387;gO_terms=GO:0000226,GO:0001932,GO:0001934,GO:0002682,GO:0002684,GO:0002694,GO:0002696,GO:0003008,GO:0003674,GO:0003824,GO:0004672,GO:0004674,GO:0005488,GO:0005515,GO:0005575,GO:0005622,GO:0005623,GO:0005634,GO:0005654,GO:0005737,GO:0005814,GO:0005815,GO:0005819,GO:0005829,GO:0005856,GO:0005875,GO:0005929,GO:0006464,GO:0006468,GO:0006793,GO:0006796,GO:0006807,GO:0006928,GO:0006996,GO:0007010,GO:0007017,GO:0007026,GO:0007154,GO:0007165,GO:0007166,GO:0007224,GO:0007275,GO:0007399,GO:0007417,GO:0007420,GO:0007610,GO:0007611,GO:0008017,GO:0008092,GO:0008150,GO:0008152,GO:0008360,GO:0008589,GO:0009653,GO:0009790,GO:0009792,GO:0009888,GO:0009892,GO:0009893,GO:0009966,GO:0009987,GO:0010468,GO:0010562,GO:0010604,GO:0010605,GO:0010628,GO:0010629,GO:0010638,GO:0010639,GO:0010646,GO:0010720,GO:0010950,GO:0010952,GO:0014013,GO:0014015,GO:0015630,GO:0015631,GO:0016043,GO:0016301,GO:0016310,GO:0016477,GO:0016740,GO:0016772,GO:0016773,GO:0018105,GO:0018107,GO:0018108,GO:0018193,GO:0018209,GO:0018210,GO:0018212,GO:0019220,GO:0019222,GO:0019538,GO:0019894,GO:0021535,GO:0021549,GO:0021681,GO:0021695,GO:0021915,GO:0021934,GO:0021935,GO:0022008,GO:0022037,GO:0022406,GO:0022603,GO:0022604,GO:0022607,GO:0023051,GO:0023052,GO:0030030,GO:0030031,GO:0030154,GO:0030162,GO:0030326,GO:0030334,GO:0030900,GO:0030902,GO:0031110,GO:0031111,GO:0031114,GO:0031323,GO:0031325,GO:0031334,GO:0031344,GO:0031346,GO:0031399,GO:0031401,GO:0031974,GO:0031981,GO:0032091,GO:0032268,GO:0032270,GO:0032271,GO:0032273,GO:0032501,GO:0032502,GO:0032879,GO:0032880,GO:0032886,GO:0032991,GO:0033043,GO:0033674,GO:0035107,GO:0035108,GO:0035113,GO:0035295,GO:0035869,GO:0036064,GO:0036211,GO:0036477,GO:0040011,GO:0040012,GO:0042325,GO:0042327,GO:0042733,GO:0042995,GO:0043009,GO:0043025,GO:0043030,GO:0043032,GO:0043085,GO:0043170,GO:0043226,GO:0043227,GO:0043228,GO:0043229,GO:0043231,GO:0043232,GO:0043233,GO:0043242,GO:0043244,GO:0043254,GO:0043393,GO:0043412,GO:0043549,GO:0044085,GO:0044087,GO:0044089,GO:0044092,GO:0044093,GO:0044237,GO:0044238,GO:0044260,GO:0044267,GO:0044297,GO:0044422,GO:0044424,GO:0044428,GO:0044430,GO:0044441,GO:0044444,GO:0044446,GO:0044450,GO:0044463,GO:0044464,GO:0044782,GO:0045111,GO:0045595,GO:0045597,GO:0045685,GO:0045687,GO:0045724,GO:0045859,GO:0045860,GO:0045862,GO:0045937,GO:0048471,GO:0048513,GO:0048518,GO:0048519,GO:0048522,GO:0048523,GO:0048568,GO:0048583,GO:0048598,GO:0048699,GO:0048710,GO:0048711,GO:0048731,GO:0048736,GO:0048856,GO:0048869,GO:0048870,GO:0050321,GO:0050767,GO:0050769,GO:0050789,GO:0050790,GO:0050793,GO:0050794,GO:0050865,GO:0050867,GO:0050877,GO:0050890,GO:0050896,GO:0051010,GO:0051094,GO:0051098,GO:0051100,GO:0051128,GO:0051129,GO:0051130,GO:0051171,GO:0051173,GO:0051174,GO:0051179,GO:0051239,GO:0051240,GO:0051246,GO:0051247,GO:0051270,GO:0051336,GO:0051338,GO:0051345,GO:0051347,GO:0051493,GO:0051494,GO:0051640,GO:0051641,GO:0051674,GO:0051716,GO:0051726,GO:0051960,GO:0051962,GO:0052547,GO:0052548,GO:0060173,GO:0060255,GO:0060271,GO:0060284,GO:0060322,GO:0060341,GO:0060429,GO:0060491,GO:0061888,GO:0061890,GO:0065007,GO:0065008,GO:0065009,GO:0070013,GO:0070507,GO:0070925,GO:0071704,GO:0071840,GO:0080090,GO:0097458,GO:0097711,GO:0120025,GO:0120031,GO:0120032,GO:0120034,GO:0120035,GO:0120036,GO:0120038,GO:0140056,GO:0140096,GO:1901564,GO:1901879,GO:1901880,GO:1902017,GO:1902115,GO:1902117,GO:1902816,GO:1902817,GO:1902855,GO:1902857,GO:1902903,GO:1902904,GO:1903827,GO:1903828,GO:1903978,GO:1903980,GO:1904029,GO:1904031,GO:1904526,GO:1904527,GO:1990403,GO:2000026,GO:2000116,GO:2000145,GO:2001056;em_KEGG_TC=2.A.1.19.15
contig_000620	GeneMark.hmm3	exon	1544100	1544268	0	-	.	ID=IALE00000087940;Parent=IALM00000028443
contig_000620	GeneMark.hmm3	exon	1544347	1544537	0	-	.	ID=IALE00000087941;Parent=IALM00000028443
contig_000620	GeneMark.hmm3	CDS	1544100	1544268	.	-	1	ID=IALC00000087940;Parent=IALM00000028443
contig_000620	GeneMark.hmm3	CDS	1544347	1544537	.	-	0	ID=IALC00000087941;Parent=IALM00000028443
contig_000620	GeneMark.hmm3	intron	1544269	1544346	.	-	0	ID=IALI00000059559;Parent=IALM00000028443
contig_000620	GeneMark.hmm3	start_codon	1544535	1544537	.	-	0	ID=IALS00000028385;Parent=IALM00000028443
contig_000620	GeneMark.hmm3	stop_codon	1544100	1544102	.	-	0	ID=IALST00000028386;Parent=IALM00000028443
contig_000620	AUGUSTUS	gene	1570525	1653850	.	-	.	ID=IAL_25388
contig_000620	AUGUSTUS	mRNA	1570525	1653850	0.03	-	.	ID=IALM00000028444;Parent=IAL_25388;Dbxref=InterPro:IPR000719,InterPro:IPR011009,InterPro:IPR017441,InterPro:IPR050235,InterPro:IPR047916;gO_terms=GO:0000226,GO:0001932,GO:0001934,GO:0002682,GO:0002684,GO:0002694,GO:0002696,GO:0003008,GO:0003674,GO:0003824,GO:0004672,GO:0004674,GO:0005488,GO:0005515,GO:0005575,GO:0005622,GO:0005623,GO:0005634,GO:0005654,GO:0005737,GO:0005814,GO:0005815,GO:0005819,GO:0005829,GO:0005856,GO:0005875,GO:0005929,GO:0006464,GO:0006468,GO:0006793,GO:0006796,GO:0006807,GO:0006928,GO:0006996,GO:0007010,GO:0007017,GO:0007026,GO:0007154,GO:0007165,GO:0007166,GO:0007224,GO:0007275,GO:0007399,GO:0007417,GO:0007420,GO:0007610,GO:0007611,GO:0008017,GO:0008092,GO:0008150,GO:0008152,GO:0008360,GO:0008589,GO:0009653,GO:0009790,GO:0009792,GO:0009888,GO:0009892,GO:0009893,GO:0009966,GO:0009987,GO:0010468,GO:0010562,GO:0010604,GO:0010605,GO:0010628,GO:0010629,GO:0010638,GO:0010639,GO:0010646,GO:0010720,GO:0010950,GO:0010952,GO:0014013,GO:0014015,GO:0015630,GO:0015631,GO:0016043,GO:0016301,GO:0016310,GO:0016477,GO:0016740,GO:0016772,GO:0016773,GO:0018105,GO:0018107,GO:0018108,GO:0018193,GO:0018209,GO:0018210,GO:0018212,GO:0019220,GO:0019222,GO:0019538,GO:0019894,GO:0021535,GO:0021549,GO:0021681,GO:0021695,GO:0021915,GO:0021934,GO:0021935,GO:0022008,GO:0022037,GO:0022406,GO:0022603,GO:0022604,GO:0022607,GO:0023051,GO:0023052,GO:0030030,GO:0030031,GO:0030154,GO:0030162,GO:0030326,GO:0030334,GO:0030900,GO:0030902,GO:0031110,GO:0031111,GO:0031114,GO:0031323,GO:0031325,GO:0031334,GO:0031344,GO:0031346,GO:0031399,GO:0031401,GO:0031974,GO:0031981,GO:0032091,GO:0032268,GO:0032270,GO:0032271,GO:0032273,GO:0032501,GO:0032502,GO:0032879,GO:0032880,GO:0032886,GO:0032991,GO:0033043,GO:0033674,GO:0035107,GO:0035108,GO:0035113,GO:0035295,GO:0035869,GO:0036064,GO:0036211,GO:0036477,GO:0040011,GO:0040012,GO:0042325,GO:0042327,GO:0042733,GO:0042995,GO:0043009,GO:0043025,GO:0043030,GO:0043032,GO:0043085,GO:0043170,GO:0043226,GO:0043227,GO:0043228,GO:0043229,GO:0043231,GO:0043232,GO:0043233,GO:0043242,GO:0043244,GO:0043254,GO:0043393,GO:0043412,GO:0043549,GO:0044085,GO:0044087,GO:0044089,GO:0044092,GO:0044093,GO:0044237,GO:0044238,GO:0044260,GO:0044267,GO:0044297,GO:0044422,GO:0044424,GO:0044428,GO:0044430,GO:0044441,GO:0044444,GO:0044446,GO:0044450,GO:0044463,GO:0044464,GO:0044782,GO:0045111,GO:0045595,GO:0045597,GO:0045685,GO:0045687,GO:0045724,GO:0045859,GO:0045860,GO:0045862,GO:0045937,GO:0048471,GO:0048513,GO:0048518,GO:0048519,GO:0048522,GO:0048523,GO:0048568,GO:0048583,GO:0048598,GO:0048699,GO:0048710,GO:0048711,GO:0048731,GO:0048736,GO:0048856,GO:0048869,GO:0048870,GO:0050321,GO:0050767,GO:0050769,GO:0050789,GO:0050790,GO:0050793,GO:0050794,GO:0050865,GO:0050867,GO:0050877,GO:0050890,GO:0050896,GO:0051010,GO:0051094,GO:0051098,GO:0051100,GO:0051128,GO:0051129,GO:0051130,GO:0051171,GO:0051173,GO:0051174,GO:0051179,GO:0051239,GO:0051240,GO:0051246,GO:0051247,GO:0051270,GO:0051336,GO:0051338,GO:0051345,GO:0051347,GO:0051493,GO:0051494,GO:0051640,GO:0051641,GO:0051674,GO:0051716,GO:0051726,GO:0051960,GO:0051962,GO:0052547,GO:0052548,GO:0060173,GO:0060255,GO:0060271,GO:0060284,GO:0060322,GO:0060341,GO:0060429,GO:0060491,GO:0061888,GO:0061890,GO:0065007,GO:0065008,GO:0065009,GO:0070013,GO:0070507,GO:0070925,GO:0071704,GO:0071840,GO:0080090,GO:0097458,GO:0097711,GO:0120025,GO:0120031,GO:0120032,GO:0120034,GO:0120035,GO:0120036,GO:0120038,GO:0140056,GO:0140096,GO:1901564,GO:1901879,GO:1901880,GO:1902017,GO:1902115,GO:1902117,GO:1902816,GO:1902817,GO:1902855,GO:1902857,GO:1902903,GO:1902904,GO:1903827,GO:1903828,GO:1903978,GO:1903980,GO:1904029,GO:1904031,GO:1904526,GO:1904527,GO:1990403,GO:2000026,GO:2000116,GO:2000145,GO:2001056;em_KEGG_TC=2.A.1.19.15-GO:0004672,GO:0005524
contig_000620	AUGUSTUS	exon	1570525	1570693	.	-	.	ID=IALE00000087942;Parent=IALM00000028444
contig_000620	AUGUSTUS	exon	1570772	1571067	.	-	.	ID=IALE00000087943;Parent=IALM00000028444
contig_000620	AUGUSTUS	exon	1586395	1587279	.	-	.	ID=IALE00000087944;Parent=IALM00000028444
contig_000620	AUGUSTUS	exon	1610911	1611324	.	-	.	ID=IALE00000087945;Parent=IALM00000028444
contig_000620	AUGUSTUS	exon	1620684	1620752	.	-	.	ID=IALE00000087946;Parent=IALM00000028444
contig_000620	AUGUSTUS	exon	1620838	1621062	.	-	.	ID=IALE00000087947;Parent=IALM00000028444
contig_000620	AUGUSTUS	exon	1625582	1625971	.	-	.	ID=IALE00000087948;Parent=IALM00000028444
contig_000620	AUGUSTUS	exon	1626562	1626927	.	-	.	ID=IALE00000087949;Parent=IALM00000028444
contig_000620	AUGUSTUS	exon	1644096	1644474	.	-	.	ID=IALE00000087950;Parent=IALM00000028444
contig_000620	AUGUSTUS	exon	1653705	1653850	.	-	.	ID=IALE00000087951;Parent=IALM00000028444
contig_000620	AUGUSTUS	CDS	1570525	1570693	0.56	-	1	ID=IALC00000087942;Parent=IALM00000028444
contig_000620	AUGUSTUS	CDS	1570772	1571067	0.85	-	0	ID=IALC00000087943;Parent=IALM00000028444
contig_000620	AUGUSTUS	CDS	1586395	1587279	0.28	-	0	ID=IALC00000087944;Parent=IALM00000028444
contig_000620	AUGUSTUS	CDS	1610911	1611324	0.49	-	0	ID=IALC00000087945;Parent=IALM00000028444
contig_000620	AUGUSTUS	CDS	1620684	1620752	0.95	-	0	ID=IALC00000087946;Parent=IALM00000028444
contig_000620	AUGUSTUS	CDS	1620838	1621062	0.99	-	0	ID=IALC00000087947;Parent=IALM00000028444
contig_000620	AUGUSTUS	CDS	1625582	1625971	1	-	0	ID=IALC00000087948;Parent=IALM00000028444
contig_000620	AUGUSTUS	CDS	1626562	1626927	1	-	0	ID=IALC00000087949;Parent=IALM00000028444
contig_000620	AUGUSTUS	CDS	1644096	1644474	1	-	1	ID=IALC00000087950;Parent=IALM00000028444
contig_000620	AUGUSTUS	CDS	1653705	1653850	0.39	-	0	ID=IALC00000087951;Parent=IALM00000028444
contig_000620	AUGUSTUS	intron	1570694	1570771	1	-	.	ID=IALI00000059560;Parent=IALM00000028444
contig_000620	AUGUSTUS	intron	1571068	1586394	0.1	-	.	ID=IALI00000059561;Parent=IALM00000028444
contig_000620	AUGUSTUS	intron	1587280	1610910	0.49	-	.	ID=IALI00000059562;Parent=IALM00000028444
contig_000620	AUGUSTUS	intron	1611325	1620683	0.95	-	.	ID=IALI00000059563;Parent=IALM00000028444
contig_000620	AUGUSTUS	intron	1620753	1620837	0.99	-	.	ID=IALI00000059564;Parent=IALM00000028444
contig_000620	AUGUSTUS	intron	1621063	1625581	0.98	-	.	ID=IALI00000059565;Parent=IALM00000028444
contig_000620	AUGUSTUS	intron	1625972	1626561	1	-	.	ID=IALI00000059566;Parent=IALM00000028444
contig_000620	AUGUSTUS	intron	1626928	1644095	1	-	.	ID=IALI00000059567;Parent=IALM00000028444
contig_000620	AUGUSTUS	intron	1644475	1653704	0.39	-	.	ID=IALI00000059568;Parent=IALM00000028444
contig_000620	AUGUSTUS	start_codon	1653848	1653850	.	-	0	ID=IALS00000028386;Parent=IALM00000028444
contig_000620	AUGUSTUS	stop_codon	1570525	1570527	.	-	0	ID=IALST00000028387;Parent=IALM00000028444
contig_000620	AUGUSTUS	gene	1735899	1736285	.	+	.	ID=IAL_25389
contig_000620	AUGUSTUS	mRNA	1735899	1736285	0.85	+	.	ID=IALM00000028445;Parent=IAL_25389;gO_terms=GO:0003674,GO:0003824,GO:0005575,GO:0005622,GO:0005623,GO:0005737,GO:0005777,GO:0006139,GO:0006163,GO:0006637,GO:0006725,GO:0006732,GO:0006753,GO:0006790,GO:0006793,GO:0006796,GO:0006807,GO:0008150,GO:0008152,GO:0009058,GO:0009117,GO:0009150,GO:0009259,GO:0009987,GO:0010025,GO:0010166,GO:0016491,GO:0016620,GO:0016903,GO:0019637,GO:0019693,GO:0033865,GO:0033875,GO:0034032,GO:0034641,GO:0035336,GO:0035337,GO:0035383,GO:0042579,GO:0043226,GO:0043227,GO:0043229,GO:0043231,GO:0043603,GO:0044237,GO:0044238,GO:0044281,GO:0044424,GO:0044444,GO:0044464,GO:0046483,GO:0051186,GO:0055086,GO:0055114,GO:0071704,GO:0072521,GO:0080019,GO:1901135,GO:1901360,GO:1901564,GO:1901568,GO:1901570,GO:1901576;desc=Catalyzes the reduction of fatty acyl-CoA to fatty alcohols
contig_000620	AUGUSTUS	exon	1735899	1736002	.	+	.	ID=IALE00000087952;Parent=IALM00000028445
contig_000620	AUGUSTUS	exon	1736075	1736285	.	+	.	ID=IALE00000087953;Parent=IALM00000028445
contig_000620	AUGUSTUS	CDS	1735899	1736002	1	+	0	ID=IALC00000087952;Parent=IALM00000028445
contig_000620	AUGUSTUS	CDS	1736075	1736285	0.85	+	1	ID=IALC00000087953;Parent=IALM00000028445
contig_000620	AUGUSTUS	intron	1736003	1736074	1	+	.	ID=IALI00000059569;Parent=IALM00000028445
contig_000620	AUGUSTUS	start_codon	1735899	1735901	.	+	0	ID=IALS00000028387;Parent=IALM00000028445
contig_000620	AUGUSTUS	stop_codon	1736283	1736285	.	+	0	ID=IALST00000028388;Parent=IALM00000028445
contig_000620	AUGUSTUS	gene	1736500	1737428	.	+	.	ID=IAL_25390
contig_000620	AUGUSTUS	mRNA	1736500	1737428	0.97	+	.	ID=IALM00000028446;Parent=IAL_25390;Dbxref=InterPro:IPR045249,InterPro:IPR027806;gO_terms=GO:0005575,GO:0005622,GO:0005623,GO:0005737,GO:0005815,GO:0005829,GO:0005856,GO:0005886,GO:0015630,GO:0016020,GO:0043226,GO:0043228,GO:0043229,GO:0043232,GO:0044422,GO:0044424,GO:0044430,GO:0044444,GO:0044446,GO:0044464,GO:0071944;desc=nuclease activity
contig_000620	AUGUSTUS	exon	1736500	1736502	.	+	.	ID=IALE00000087954;Parent=IALM00000028446
contig_000620	AUGUSTUS	exon	1736554	1736698	.	+	.	ID=IALE00000087955;Parent=IALM00000028446
contig_000620	AUGUSTUS	exon	1737058	1737428	.	+	.	ID=IALE00000087956;Parent=IALM00000028446
contig_000620	AUGUSTUS	CDS	1736500	1736502	0.97	+	0	ID=IALC00000087954;Parent=IALM00000028446
contig_000620	AUGUSTUS	CDS	1736554	1736698	1	+	0	ID=IALC00000087955;Parent=IALM00000028446
contig_000620	AUGUSTUS	CDS	1737058	1737428	1	+	2	ID=IALC00000087956;Parent=IALM00000028446
contig_000620	AUGUSTUS	intron	1736503	1736553	1	+	.	ID=IALI00000059570;Parent=IALM00000028446
contig_000620	AUGUSTUS	intron	1736699	1737057	1	+	.	ID=IALI00000059571;Parent=IALM00000028446
contig_000620	AUGUSTUS	start_codon	1736500	1736502	.	+	0	ID=IALS00000028388;Parent=IALM00000028446
contig_000620	AUGUSTUS	stop_codon	1737426	1737428	.	+	0	ID=IALST00000028389;Parent=IALM00000028446
contig_000620	AUGUSTUS	mRNA	1736500	1737428	1	+	.	ID=IALM00000028447;Parent=IAL_25390;Dbxref=InterPro:IPR027806,InterPro:IPR045249;gO_terms=GO:0005575,GO:0005622,GO:0005623,GO:0005737,GO:0005815,GO:0005829,GO:0005856,GO:0005886,GO:0015630,GO:0016020,GO:0043226,GO:0043228,GO:0043229,GO:0043232,GO:0044422,GO:0044424,GO:0044430,GO:0044444,GO:0044446,GO:0044464,GO:0071944;desc=nuclease activity
contig_000620	AUGUSTUS	exon	1736500	1736505	.	+	.	ID=IALE00000087957;Parent=IALM00000028447
contig_000620	AUGUSTUS	exon	1736554	1736698	.	+	.	ID=IALE00000087958;Parent=IALM00000028447
contig_000620	AUGUSTUS	exon	1737058	1737428	.	+	.	ID=IALE00000087959;Parent=IALM00000028447
contig_000620	AUGUSTUS	CDS	1736500	1736505	1	+	0	ID=IALC00000087957;Parent=IALM00000028447
contig_000620	AUGUSTUS	CDS	1736554	1736698	1	+	0	ID=IALC00000087958;Parent=IALM00000028447
contig_000620	AUGUSTUS	CDS	1737058	1737428	1	+	2	ID=IALC00000087959;Parent=IALM00000028447
contig_000620	AUGUSTUS	intron	1736506	1736553	1	+	.	ID=IALI00000059572;Parent=IALM00000028447
contig_000620	AUGUSTUS	intron	1736699	1737057	1	+	.	ID=IALI00000059573;Parent=IALM00000028447
contig_000620	AUGUSTUS	start_codon	1736500	1736502	.	+	0	ID=IALS00000028389;Parent=IALM00000028447
contig_000620	AUGUSTUS	stop_codon	1737426	1737428	.	+	0	ID=IALST00000028390;Parent=IALM00000028447
contig_000620	AUGUSTUS	gene	1741180	1741836	.	-	.	ID=IAL_25391
contig_000620	AUGUSTUS	mRNA	1741180	1741836	0.95	-	.	ID=IALM00000028448;Parent=IAL_25391;desc=Myb/SANT-like DNA-binding domain
contig_000620	AUGUSTUS	exon	1741180	1741596	.	-	.	ID=IALE00000087960;Parent=IALM00000028448
contig_000620	AUGUSTUS	exon	1741696	1741836	.	-	.	ID=IALE00000087961;Parent=IALM00000028448
contig_000620	AUGUSTUS	CDS	1741180	1741596	0.95	-	0	ID=IALC00000087960;Parent=IALM00000028448
contig_000620	AUGUSTUS	CDS	1741696	1741836	1	-	0	ID=IALC00000087961;Parent=IALM00000028448
contig_000620	AUGUSTUS	intron	1741597	1741695	1	-	.	ID=IALI00000059574;Parent=IALM00000028448
contig_000620	AUGUSTUS	start_codon	1741834	1741836	.	-	0	ID=IALS00000028390;Parent=IALM00000028448
contig_000620	AUGUSTUS	stop_codon	1741180	1741182	.	-	0	ID=IALST00000028391;Parent=IALM00000028448
contig_000620	AUGUSTUS	gene	1743424	1746366	.	+	.	ID=IAL_25392
contig_000620	AUGUSTUS	mRNA	1743424	1746366	1	+	.	ID=IALM00000028449;Parent=IAL_25392;Dbxref=InterPro:IPR027806,InterPro:IPR045249;desc=Si dkey-121j17.6
contig_000620	AUGUSTUS	exon	1743424	1743433	.	+	.	ID=IALE00000087962;Parent=IALM00000028449
contig_000620	AUGUSTUS	exon	1743486	1743779	.	+	.	ID=IALE00000087963;Parent=IALM00000028449
contig_000620	AUGUSTUS	exon	1743846	1743961	.	+	.	ID=IALE00000087964;Parent=IALM00000028449
contig_000620	AUGUSTUS	exon	1744268	1744792	.	+	.	ID=IALE00000087965;Parent=IALM00000028449
contig_000620	AUGUSTUS	exon	1746241	1746366	.	+	.	ID=IALE00000087966;Parent=IALM00000028449
contig_000620	AUGUSTUS	CDS	1743424	1743433	1	+	0	ID=IALC00000087962;Parent=IALM00000028449
contig_000620	AUGUSTUS	CDS	1743486	1743779	1	+	2	ID=IALC00000087963;Parent=IALM00000028449
contig_000620	AUGUSTUS	CDS	1743846	1743961	1	+	2	ID=IALC00000087964;Parent=IALM00000028449
contig_000620	AUGUSTUS	CDS	1744268	1744792	1	+	0	ID=IALC00000087965;Parent=IALM00000028449
contig_000620	AUGUSTUS	CDS	1746241	1746366	1	+	0	ID=IALC00000087966;Parent=IALM00000028449
contig_000620	AUGUSTUS	intron	1743434	1743485	1	+	.	ID=IALI00000059575;Parent=IALM00000028449
contig_000620	AUGUSTUS	intron	1743780	1743845	1	+	.	ID=IALI00000059576;Parent=IALM00000028449
contig_000620	AUGUSTUS	intron	1743962	1744267	1	+	.	ID=IALI00000059577;Parent=IALM00000028449
contig_000620	AUGUSTUS	intron	1744793	1746240	1	+	.	ID=IALI00000059578;Parent=IALM00000028449
contig_000620	AUGUSTUS	start_codon	1743424	1743426	.	+	0	ID=IALS00000028391;Parent=IALM00000028449
contig_000620	AUGUSTUS	stop_codon	1746364	1746366	.	+	0	ID=IALST00000028392;Parent=IALM00000028449
contig_000620	AUGUSTUS	gene	1747680	1748543	.	-	.	ID=IAL_25393
contig_000620	AUGUSTUS	mRNA	1747680	1748543	0.54	-	.	ID=IALM00000028450;Parent=IAL_25393;Dbxref=InterPro:IPR006578;gO_terms=GO:0003674,GO:0003700,GO:0005575,GO:0005622,GO:0005623,GO:0005634,GO:0006355,GO:0008150,GO:0009889,GO:0010468,GO:0010556,GO:0019219,GO:0019222,GO:0031323,GO:0031326,GO:0043226,GO:0043227,GO:0043229,GO:0043231,GO:0044424,GO:0044464,GO:0050789,GO:0050794,GO:0051171,GO:0051252,GO:0060255,GO:0065007,GO:0080090,GO:0140110,GO:1903506,GO:2000112,GO:2001141;desc=Zinc finger protein
contig_000620	AUGUSTUS	exon	1747680	1747967	.	-	.	ID=IALE00000087967;Parent=IALM00000028450
contig_000620	AUGUSTUS	exon	1748027	1748122	.	-	.	ID=IALE00000087968;Parent=IALM00000028450
contig_000620	AUGUSTUS	exon	1748187	1748543	.	-	.	ID=IALE00000087969;Parent=IALM00000028450
contig_000620	AUGUSTUS	CDS	1747680	1747967	1	-	0	ID=IALC00000087967;Parent=IALM00000028450
contig_000620	AUGUSTUS	CDS	1748027	1748122	0.54	-	0	ID=IALC00000087968;Parent=IALM00000028450
contig_000620	AUGUSTUS	CDS	1748187	1748543	1	-	0	ID=IALC00000087969;Parent=IALM00000028450
contig_000620	AUGUSTUS	intron	1747968	1748026	1	-	.	ID=IALI00000059579;Parent=IALM00000028450
contig_000620	AUGUSTUS	intron	1748123	1748186	0.54	-	.	ID=IALI00000059580;Parent=IALM00000028450
contig_000620	AUGUSTUS	start_codon	1748541	1748543	.	-	0	ID=IALS00000028392;Parent=IALM00000028450
contig_000620	AUGUSTUS	stop_codon	1747680	1747682	.	-	0	ID=IALST00000028393;Parent=IALM00000028450
contig_000620	AUGUSTUS	gene	1768109	1768867	.	-	.	ID=IAL_25394
contig_000620	AUGUSTUS	mRNA	1768109	1768867	0.97	-	.	ID=IALM00000028451;Parent=IAL_25394
contig_000620	AUGUSTUS	exon	1768109	1768867	.	-	.	ID=IALE00000087970;Parent=IALM00000028451
contig_000620	AUGUSTUS	CDS	1768109	1768867	0.97	-	0	ID=IALC00000087970;Parent=IALM00000028451
contig_000620	AUGUSTUS	start_codon	1768865	1768867	.	-	0	ID=IALS00000028393;Parent=IALM00000028451
contig_000620	AUGUSTUS	stop_codon	1768109	1768111	.	-	0	ID=IALST00000028394;Parent=IALM00000028451
contig_000620	AUGUSTUS	gene	1842067	1847371	.	-	.	ID=IAL_25395
contig_000620	AUGUSTUS	mRNA	1842067	1846321	0.69	-	.	ID=IALM00000028452;Parent=IAL_25395;Dbxref=InterPro:IPR049163,InterPro:IPR027417,InterPro:IPR010285,InterPro:IPR025476;gO_terms=GO:0000723,GO:0003678,GO:0006281;desc=Helitron helicase-like domain at N-terminus
contig_000620	AUGUSTUS	exon	1842067	1844211	.	-	.	ID=IALE00000087971;Parent=IALM00000028452
contig_000620	AUGUSTUS	exon	1844264	1845405	.	-	.	ID=IALE00000087972;Parent=IALM00000028452
contig_000620	AUGUSTUS	exon	1845499	1846125	.	-	.	ID=IALE00000087973;Parent=IALM00000028452
contig_000620	AUGUSTUS	exon	1846189	1846321	.	-	.	ID=IALE00000087974;Parent=IALM00000028452
contig_000620	AUGUSTUS	CDS	1842067	1844211	0.71	-	0	ID=IALC00000087971;Parent=IALM00000028452
contig_000620	AUGUSTUS	CDS	1844264	1845405	0.69	-	2	ID=IALC00000087972;Parent=IALM00000028452
contig_000620	AUGUSTUS	CDS	1845499	1846125	1	-	2	ID=IALC00000087973;Parent=IALM00000028452
contig_000620	AUGUSTUS	CDS	1846189	1846321	1	-	0	ID=IALC00000087974;Parent=IALM00000028452
contig_000620	AUGUSTUS	intron	1844212	1844263	0.69	-	.	ID=IALI00000059581;Parent=IALM00000028452
contig_000620	AUGUSTUS	intron	1845406	1845498	1	-	.	ID=IALI00000059582;Parent=IALM00000028452
contig_000620	AUGUSTUS	intron	1846126	1846188	1	-	.	ID=IALI00000059583;Parent=IALM00000028452
contig_000620	AUGUSTUS	start_codon	1846319	1846321	.	-	0	ID=IALS00000028394;Parent=IALM00000028452
contig_000620	AUGUSTUS	stop_codon	1842067	1842069	.	-	0	ID=IALST00000028395;Parent=IALM00000028452
contig_000620	AUGUSTUS	mRNA	1842067	1847371	0.44	-	.	ID=IALM00000028453;Parent=IAL_25395;Dbxref=InterPro:IPR027417,InterPro:IPR025476,InterPro:IPR010285,InterPro:IPR049163;gO_terms=GO:0000723,GO:0003678,GO:0006281;desc=DNA helicase activity
contig_000620	AUGUSTUS	exon	1842067	1844211	.	-	.	ID=IALE00000087975;Parent=IALM00000028453
contig_000620	AUGUSTUS	exon	1844264	1845405	.	-	.	ID=IALE00000087976;Parent=IALM00000028453
contig_000620	AUGUSTUS	exon	1845499	1846125	.	-	.	ID=IALE00000087977;Parent=IALM00000028453
contig_000620	AUGUSTUS	exon	1846189	1847371	.	-	.	ID=IALE00000087978;Parent=IALM00000028453
contig_000620	AUGUSTUS	CDS	1842067	1844211	0.61	-	0	ID=IALC00000087975;Parent=IALM00000028453
contig_000620	AUGUSTUS	CDS	1844264	1845405	0.53	-	2	ID=IALC00000087976;Parent=IALM00000028453
contig_000620	AUGUSTUS	CDS	1845499	1846125	1	-	2	ID=IALC00000087977;Parent=IALM00000028453
contig_000620	AUGUSTUS	CDS	1846189	1847371	0.86	-	0	ID=IALC00000087978;Parent=IALM00000028453
contig_000620	AUGUSTUS	intron	1844212	1844263	0.53	-	.	ID=IALI00000059584;Parent=IALM00000028453
contig_000620	AUGUSTUS	intron	1845406	1845498	1	-	.	ID=IALI00000059585;Parent=IALM00000028453
contig_000620	AUGUSTUS	intron	1846126	1846188	1	-	.	ID=IALI00000059586;Parent=IALM00000028453
contig_000620	AUGUSTUS	start_codon	1847369	1847371	.	-	0	ID=IALS00000028395;Parent=IALM00000028453
contig_000620	AUGUSTUS	stop_codon	1842067	1842069	.	-	0	ID=IALST00000028396;Parent=IALM00000028453
contig_000620	AUGUSTUS	gene	1868380	1868628	.	+	.	ID=IAL_25396
contig_000620	AUGUSTUS	mRNA	1868380	1868628	1	+	.	ID=IALM00000028454;Parent=IAL_25396
contig_000620	AUGUSTUS	exon	1868380	1868628	.	+	.	ID=IALE00000087979;Parent=IALM00000028454
contig_000620	AUGUSTUS	CDS	1868380	1868628	1	+	0	ID=IALC00000087979;Parent=IALM00000028454
contig_000620	AUGUSTUS	start_codon	1868380	1868382	.	+	0	ID=IALS00000028396;Parent=IALM00000028454
contig_000620	AUGUSTUS	stop_codon	1868626	1868628	.	+	0	ID=IALST00000028397;Parent=IALM00000028454
contig_000620	AUGUSTUS	gene	1871525	1871824	.	+	.	ID=IAL_25397
contig_000620	AUGUSTUS	mRNA	1871525	1871824	0.96	+	.	ID=IALM00000028455;Parent=IAL_25397
contig_000620	AUGUSTUS	exon	1871525	1871824	.	+	.	ID=IALE00000087980;Parent=IALM00000028455
contig_000620	AUGUSTUS	CDS	1871525	1871824	0.96	+	0	ID=IALC00000087980;Parent=IALM00000028455
contig_000620	AUGUSTUS	start_codon	1871525	1871527	.	+	0	ID=IALS00000028397;Parent=IALM00000028455
contig_000620	AUGUSTUS	stop_codon	1871822	1871824	.	+	0	ID=IALST00000028398;Parent=IALM00000028455
contig_000620	AUGUSTUS	gene	1887337	1887585	.	+	.	ID=IAL_25398
contig_000620	AUGUSTUS	mRNA	1887337	1887585	1	+	.	ID=IALM00000028456;Parent=IAL_25398
contig_000620	AUGUSTUS	exon	1887337	1887585	.	+	.	ID=IALE00000087981;Parent=IALM00000028456
contig_000620	AUGUSTUS	CDS	1887337	1887585	1	+	0	ID=IALC00000087981;Parent=IALM00000028456
contig_000620	AUGUSTUS	start_codon	1887337	1887339	.	+	0	ID=IALS00000028398;Parent=IALM00000028456
contig_000620	AUGUSTUS	stop_codon	1887583	1887585	.	+	0	ID=IALST00000028399;Parent=IALM00000028456
contig_000620	AUGUSTUS	gene	1890482	1898240	.	+	.	ID=IAL_25399
contig_000620	AUGUSTUS	mRNA	1890482	1890781	0.93	+	.	ID=IALM00000028457;Parent=IAL_25399
contig_000620	AUGUSTUS	exon	1890482	1890781	.	+	.	ID=IALE00000087982;Parent=IALM00000028457
contig_000620	AUGUSTUS	CDS	1890482	1890781	0.93	+	0	ID=IALC00000087982;Parent=IALM00000028457
contig_000620	AUGUSTUS	start_codon	1890482	1890484	.	+	0	ID=IALS00000028399;Parent=IALM00000028457
contig_000620	AUGUSTUS	stop_codon	1890779	1890781	.	+	0	ID=IALST00000028400;Parent=IALM00000028457
contig_000620	AUGUSTUS	mRNA	1890482	1898240	0.53	+	.	ID=IALM00000028458;Parent=IAL_25399;desc=nucleic acid binding. It is involved in the biological process described with proteolysis
contig_000620	AUGUSTUS	exon	1890482	1890735	.	+	.	ID=IALE00000087983;Parent=IALM00000028458
contig_000620	AUGUSTUS	exon	1898078	1898240	.	+	.	ID=IALE00000087984;Parent=IALM00000028458
contig_000620	AUGUSTUS	CDS	1890482	1890735	0.58	+	0	ID=IALC00000087983;Parent=IALM00000028458
contig_000620	AUGUSTUS	CDS	1898078	1898240	0.53	+	1	ID=IALC00000087984;Parent=IALM00000028458
contig_000620	AUGUSTUS	intron	1890736	1898077	0.53	+	.	ID=IALI00000059587;Parent=IALM00000028458
contig_000620	AUGUSTUS	start_codon	1890482	1890484	.	+	0	ID=IALS00000028400;Parent=IALM00000028458
contig_000620	AUGUSTUS	stop_codon	1898238	1898240	.	+	0	ID=IALST00000028401;Parent=IALM00000028458
contig_000620	AUGUSTUS	gene	1904457	1906033	.	+	.	ID=IAL_25400
contig_000620	AUGUSTUS	mRNA	1904457	1906033	0.45	+	.	ID=IALM00000028459;Parent=IAL_25400;Dbxref=InterPro:IPR029526;desc=Transposase IS4
contig_000620	AUGUSTUS	exon	1904457	1904676	.	+	.	ID=IALE00000087985;Parent=IALM00000028459
contig_000620	AUGUSTUS	exon	1905423	1906033	.	+	.	ID=IALE00000087986;Parent=IALM00000028459
contig_000620	AUGUSTUS	CDS	1904457	1904676	0.57	+	0	ID=IALC00000087985;Parent=IALM00000028459
contig_000620	AUGUSTUS	CDS	1905423	1906033	0.62	+	2	ID=IALC00000087986;Parent=IALM00000028459
contig_000620	AUGUSTUS	intron	1904677	1905422	0.45	+	.	ID=IALI00000059588;Parent=IALM00000028459
contig_000620	AUGUSTUS	start_codon	1904457	1904459	.	+	0	ID=IALS00000028401;Parent=IALM00000028459
contig_000620	AUGUSTUS	stop_codon	1906031	1906033	.	+	0	ID=IALST00000028402;Parent=IALM00000028459
contig_000620	AUGUSTUS	gene	1971307	1971828	.	+	.	ID=IAL_25401
contig_000620	AUGUSTUS	mRNA	1971307	1971828	0.16	+	.	ID=IALM00000028460;Parent=IAL_25401;Dbxref=InterPro:IPR012337,InterPro:IPR036397;gO_terms=GO:0003676
contig_000620	AUGUSTUS	exon	1971307	1971828	.	+	.	ID=IALE00000087987;Parent=IALM00000028460
contig_000620	AUGUSTUS	CDS	1971307	1971828	0.16	+	0	ID=IALC00000087987;Parent=IALM00000028460
contig_000620	AUGUSTUS	start_codon	1971307	1971309	.	+	0	ID=IALS00000028402;Parent=IALM00000028460
contig_000620	AUGUSTUS	stop_codon	1971826	1971828	.	+	0	ID=IALST00000028403;Parent=IALM00000028460
contig_000620	AUGUSTUS	gene	1973139	1973969	.	+	.	ID=IAL_25402
contig_000620	AUGUSTUS	mRNA	1973139	1973969	0.94	+	.	ID=IALM00000028461;Parent=IAL_25402;Dbxref=InterPro:IPR036388,InterPro:IPR001766,InterPro:IPR036390;gO_terms=GO:0000003,GO:0000122,GO:0000902,GO:0000904,GO:0000976,GO:0000977,GO:0000978,GO:0000981,GO:0000982,GO:0000987,GO:0001012,GO:0001067,GO:0001077,GO:0001228,GO:0001655,GO:0001656,GO:0001657,GO:0001817,GO:0001818,GO:0001822,GO:0001823,GO:0001947,GO:0002009,GO:0002064,GO:0002065,GO:0002066,GO:0002093,GO:0002376,GO:0002507,GO:0002508,GO:0002520,GO:0002634,GO:0002635,GO:0002643,GO:0002645,GO:0002646,GO:0002648,GO:0002661,GO:0002663,GO:0002682,GO:0002683,GO:0002684,GO:0002694,GO:0002695,GO:0002697,GO:0002698,GO:0002703,GO:0002704,GO:0002706,GO:0002707,GO:0002712,GO:0002713,GO:0002819,GO:0002820,GO:0002822,GO:0002823,GO:0002889,GO:0002890,GO:0002895,GO:0002897,GO:0002920,GO:0002921,GO:0002923,GO:0002924,GO:0003002,GO:0003007,GO:0003143,GO:0003146,GO:0003338,GO:0003341,GO:0003351,GO:0003352,GO:0003356,GO:0003674,GO:0003676,GO:0003677,GO:0003690,GO:0003700,GO:0005488,GO:0005575,GO:0005622,GO:0005623,GO:0005634,GO:0006139,GO:0006351,GO:0006355,GO:0006357,GO:0006366,GO:0006725,GO:0006807,GO:0006928,GO:0006950,GO:0006955,GO:0006959,GO:0006996,GO:0007010,GO:0007017,GO:0007018,GO:0007162,GO:0007163,GO:0007275,GO:0007276,GO:0007283,GO:0007368,GO:0007389,GO:0007399,GO:0007417,GO:0007420,GO:0007423,GO:0007507,GO:0008150,GO:0008152,GO:0008285,GO:0008544,GO:0009058,GO:0009059,GO:0009611,GO:0009653,GO:0009790,GO:0009799,GO:0009855,GO:0009887,GO:0009888,GO:0009889,GO:0009890,GO:0009891,GO:0009892,GO:0009893,GO:0009913,GO:0009987,GO:0010467,GO:0010468,GO:0010556,GO:0010557,GO:0010558,GO:0010604,GO:0010605,GO:0010628,GO:0010629,GO:0016043,GO:0016070,GO:0016477,GO:0018130,GO:0019219,GO:0019222,GO:0019438,GO:0019953,GO:0022008,GO:0022407,GO:0022408,GO:0022414,GO:0022603,GO:0022607,GO:0030010,GO:0030029,GO:0030030,GO:0030031,GO:0030036,GO:0030154,GO:0030155,GO:0030182,GO:0030323,GO:0030324,GO:0030855,GO:0030856,GO:0030858,GO:0031175,GO:0031323,GO:0031324,GO:0031325,GO:0031326,GO:0031327,GO:0031328,GO:0032088,GO:0032501,GO:0032502,GO:0032504,GO:0032675,GO:0032715,GO:0032774,GO:0032835,GO:0032879,GO:0032886,GO:0032944,GO:0032945,GO:0032989,GO:0033081,GO:0033085,GO:0034641,GO:0034645,GO:0034654,GO:0035050,GO:0035088,GO:0035089,GO:0035239,GO:0035295,GO:0035315,GO:0035502,GO:0035850,GO:0040011,GO:0040012,GO:0042035,GO:0042036,GO:0042127,GO:0042129,GO:0042130,GO:0042471,GO:0042472,GO:0042490,GO:0042491,GO:0043085,GO:0043087,GO:0043170,GO:0043226,GO:0043227,GO:0043229,GO:0043231,GO:0043433,GO:0043547,GO:0043565,GO:0043583,GO:0044085,GO:0044092,GO:0044093,GO:0044212,GO:0044237,GO:0044238,GO:0044249,GO:0044260,GO:0044271,GO:0044424,GO:0044458,GO:0044464,GO:0044703,GO:0044782,GO:0045408,GO:0045409,GO:0045580,GO:0045581,GO:0045595,GO:0045596,GO:0045597,GO:0045619,GO:0045620,GO:0045892,GO:0045893,GO:0045934,GO:0045935,GO:0045944,GO:0046483,GO:0048232,GO:0048468,GO:0048513,GO:0048518,GO:0048519,GO:0048522,GO:0048523,GO:0048562,GO:0048568,GO:0048583,GO:0048585,GO:0048598,GO:0048609,GO:0048666,GO:0048667,GO:0048699,GO:0048729,GO:0048731,GO:0048839,GO:0048856,GO:0048869,GO:0048870,GO:0050670,GO:0050672,GO:0050776,GO:0050777,GO:0050789,GO:0050790,GO:0050793,GO:0050794,GO:0050863,GO:0050864,GO:0050865,GO:0050866,GO:0050868,GO:0050869,GO:0050896,GO:0050900,GO:0051090,GO:0051093,GO:0051094,GO:0051171,GO:0051172,GO:0051173,GO:0051179,GO:0051239,GO:0051240,GO:0051241,GO:0051246,GO:0051248,GO:0051249,GO:0051250,GO:0051252,GO:0051253,GO:0051254,GO:0051270,GO:0051336,GO:0051345,GO:0051674,GO:0051704,GO:0060088,GO:0060113,GO:0060117,GO:0060119,GO:0060122,GO:0060255,GO:0060271,GO:0060295,GO:0060296,GO:0060322,GO:0060428,GO:0060429,GO:0060541,GO:0060562,GO:0060563,GO:0060632,GO:0060972,GO:0060993,GO:0061005,GO:0061162,GO:0061245,GO:0061339,GO:0061371,GO:0065007,GO:0065008,GO:0065009,GO:0070663,GO:0070664,GO:0070925,GO:0071704,GO:0071840,GO:0072001,GO:0072006,GO:0072009,GO:0072010,GO:0072016,GO:0072073,GO:0072139,GO:0072163,GO:0072164,GO:0072310,GO:0072311,GO:0072359,GO:0080090,GO:0090304,GO:0090596,GO:0090630,GO:0097159,GO:0097659,GO:0120031,GO:0120036,GO:0140110,GO:1901246,GO:1901248,GO:1901360,GO:1901362,GO:1901363,GO:1901576,GO:1902019,GO:1902105,GO:1902106,GO:1902679,GO:1902680,GO:1903037,GO:1903038,GO:1903506,GO:1903507,GO:1903508,GO:1903706,GO:1903707,GO:1990837,GO:2000026,GO:2000112,GO:2000113,GO:2000145,GO:2001141-GO:0003700;desc=Sequence-specific DNA binding. It is involved in the biological process described with regulation of transcription, DNA-templated
contig_000620	AUGUSTUS	exon	1973139	1973680	.	+	.	ID=IALE00000087988;Parent=IALM00000028461
contig_000620	AUGUSTUS	exon	1973762	1973969	.	+	.	ID=IALE00000087989;Parent=IALM00000028461
contig_000620	AUGUSTUS	CDS	1973139	1973680	1	+	0	ID=IALC00000087988;Parent=IALM00000028461
contig_000620	AUGUSTUS	CDS	1973762	1973969	0.94	+	1	ID=IALC00000087989;Parent=IALM00000028461
contig_000620	AUGUSTUS	intron	1973681	1973761	1	+	.	ID=IALI00000059589;Parent=IALM00000028461
contig_000620	AUGUSTUS	start_codon	1973139	1973141	.	+	0	ID=IALS00000028403;Parent=IALM00000028461
contig_000620	AUGUSTUS	stop_codon	1973967	1973969	.	+	0	ID=IALST00000028404;Parent=IALM00000028461
contig_000620	AUGUSTUS	gene	2012921	2029113	.	+	.	ID=IAL_25403
contig_000620	AUGUSTUS	mRNA	2012921	2029113	0.69	+	.	ID=IALM00000028462;Parent=IAL_25403;Dbxref=InterPro:IPR001766,InterPro:IPR036390,InterPro:IPR036388,InterPro:IPR045912;gO_terms=GO:0000003,GO:0000122,GO:0000902,GO:0000904,GO:0000976,GO:0000977,GO:0000978,GO:0000981,GO:0000982,GO:0000987,GO:0001012,GO:0001067,GO:0001077,GO:0001228,GO:0001655,GO:0001656,GO:0001657,GO:0001817,GO:0001818,GO:0001822,GO:0001823,GO:0001947,GO:0002009,GO:0002064,GO:0002065,GO:0002066,GO:0002093,GO:0002376,GO:0002507,GO:0002508,GO:0002520,GO:0002634,GO:0002635,GO:0002643,GO:0002645,GO:0002646,GO:0002648,GO:0002661,GO:0002663,GO:0002682,GO:0002683,GO:0002684,GO:0002694,GO:0002695,GO:0002697,GO:0002698,GO:0002703,GO:0002704,GO:0002706,GO:0002707,GO:0002712,GO:0002713,GO:0002819,GO:0002820,GO:0002822,GO:0002823,GO:0002889,GO:0002890,GO:0002895,GO:0002897,GO:0002920,GO:0002921,GO:0002923,GO:0002924,GO:0003002,GO:0003007,GO:0003143,GO:0003146,GO:0003338,GO:0003341,GO:0003351,GO:0003352,GO:0003356,GO:0003674,GO:0003676,GO:0003677,GO:0003690,GO:0003700,GO:0005488,GO:0005575,GO:0005622,GO:0005623,GO:0005634,GO:0006139,GO:0006351,GO:0006355,GO:0006357,GO:0006366,GO:0006725,GO:0006807,GO:0006928,GO:0006950,GO:0006955,GO:0006959,GO:0006996,GO:0007010,GO:0007017,GO:0007018,GO:0007162,GO:0007163,GO:0007275,GO:0007276,GO:0007283,GO:0007368,GO:0007389,GO:0007399,GO:0007417,GO:0007420,GO:0007423,GO:0007507,GO:0008150,GO:0008152,GO:0008285,GO:0008544,GO:0009058,GO:0009059,GO:0009611,GO:0009653,GO:0009790,GO:0009799,GO:0009855,GO:0009887,GO:0009888,GO:0009889,GO:0009890,GO:0009891,GO:0009892,GO:0009893,GO:0009913,GO:0009987,GO:0010467,GO:0010468,GO:0010556,GO:0010557,GO:0010558,GO:0010604,GO:0010605,GO:0010628,GO:0010629,GO:0016043,GO:0016070,GO:0016477,GO:0018130,GO:0019219,GO:0019222,GO:0019438,GO:0019953,GO:0022008,GO:0022407,GO:0022408,GO:0022414,GO:0022603,GO:0022607,GO:0030010,GO:0030029,GO:0030030,GO:0030031,GO:0030036,GO:0030154,GO:0030155,GO:0030182,GO:0030323,GO:0030324,GO:0030855,GO:0030856,GO:0030858,GO:0031175,GO:0031323,GO:0031324,GO:0031325,GO:0031326,GO:0031327,GO:0031328,GO:0032088,GO:0032501,GO:0032502,GO:0032504,GO:0032675,GO:0032715,GO:0032774,GO:0032835,GO:0032879,GO:0032886,GO:0032944,GO:0032945,GO:0032989,GO:0033081,GO:0033085,GO:0034641,GO:0034645,GO:0034654,GO:0035050,GO:0035088,GO:0035089,GO:0035239,GO:0035295,GO:0035315,GO:0035502,GO:0035850,GO:0040011,GO:0040012,GO:0042035,GO:0042036,GO:0042127,GO:0042129,GO:0042130,GO:0042471,GO:0042472,GO:0042490,GO:0042491,GO:0043085,GO:0043087,GO:0043170,GO:0043226,GO:0043227,GO:0043229,GO:0043231,GO:0043433,GO:0043547,GO:0043565,GO:0043583,GO:0044085,GO:0044092,GO:0044093,GO:0044212,GO:0044237,GO:0044238,GO:0044249,GO:0044260,GO:0044271,GO:0044424,GO:0044458,GO:0044464,GO:0044703,GO:0044782,GO:0045408,GO:0045409,GO:0045580,GO:0045581,GO:0045595,GO:0045596,GO:0045597,GO:0045619,GO:0045620,GO:0045892,GO:0045893,GO:0045934,GO:0045935,GO:0045944,GO:0046483,GO:0048232,GO:0048468,GO:0048513,GO:0048518,GO:0048519,GO:0048522,GO:0048523,GO:0048562,GO:0048568,GO:0048583,GO:0048585,GO:0048598,GO:0048609,GO:0048666,GO:0048667,GO:0048699,GO:0048729,GO:0048731,GO:0048839,GO:0048856,GO:0048869,GO:0048870,GO:0050670,GO:0050672,GO:0050776,GO:0050777,GO:0050789,GO:0050790,GO:0050793,GO:0050794,GO:0050863,GO:0050864,GO:0050865,GO:0050866,GO:0050868,GO:0050869,GO:0050896,GO:0050900,GO:0051090,GO:0051093,GO:0051094,GO:0051171,GO:0051172,GO:0051173,GO:0051179,GO:0051239,GO:0051240,GO:0051241,GO:0051246,GO:0051248,GO:0051249,GO:0051250,GO:0051252,GO:0051253,GO:0051254,GO:0051270,GO:0051336,GO:0051345,GO:0051674,GO:0051704,GO:0060088,GO:0060113,GO:0060117,GO:0060119,GO:0060122,GO:0060255,GO:0060271,GO:0060295,GO:0060296,GO:0060322,GO:0060428,GO:0060429,GO:0060541,GO:0060562,GO:0060563,GO:0060632,GO:0060972,GO:0060993,GO:0061005,GO:0061162,GO:0061245,GO:0061339,GO:0061371,GO:0065007,GO:0065008,GO:0065009,GO:0070663,GO:0070664,GO:0070925,GO:0071704,GO:0071840,GO:0072001,GO:0072006,GO:0072009,GO:0072010,GO:0072016,GO:0072073,GO:0072139,GO:0072163,GO:0072164,GO:0072310,GO:0072311,GO:0072359,GO:0080090,GO:0090304,GO:0090596,GO:0090630,GO:0097159,GO:0097659,GO:0120031,GO:0120036,GO:0140110,GO:1901246,GO:1901248,GO:1901360,GO:1901362,GO:1901363,GO:1901576,GO:1902019,GO:1902105,GO:1902106,GO:1902679,GO:1902680,GO:1903037,GO:1903038,GO:1903506,GO:1903507,GO:1903508,GO:1903706,GO:1903707,GO:1990837,GO:2000026,GO:2000112,GO:2000113,GO:2000145,GO:2001141-GO:0003700;desc=Sequence-specific DNA binding. It is involved in the biological process described with regulation of transcription, DNA-templated
contig_000620	AUGUSTUS	exon	2012921	2013022	.	+	.	ID=IALE00000087990;Parent=IALM00000028462
contig_000620	AUGUSTUS	exon	2028280	2029113	.	+	.	ID=IALE00000087991;Parent=IALM00000028462
contig_000620	AUGUSTUS	CDS	2012921	2013022	0.7	+	0	ID=IALC00000087990;Parent=IALM00000028462
contig_000620	AUGUSTUS	CDS	2028280	2029113	0.98	+	0	ID=IALC00000087991;Parent=IALM00000028462
contig_000620	AUGUSTUS	intron	2013023	2028279	0.7	+	.	ID=IALI00000059590;Parent=IALM00000028462
contig_000620	AUGUSTUS	start_codon	2012921	2012923	.	+	0	ID=IALS00000028404;Parent=IALM00000028462
contig_000620	AUGUSTUS	stop_codon	2029111	2029113	.	+	0	ID=IALST00000028405;Parent=IALM00000028462
contig_000620	AUGUSTUS	gene	2074897	2076661	.	-	.	ID=IAL_25404
contig_000620	AUGUSTUS	mRNA	2074897	2076661	0.34	-	.	ID=IALM00000028463;Parent=IAL_25404
contig_000620	AUGUSTUS	exon	2074897	2074911	.	-	.	ID=IALE00000087992;Parent=IALM00000028463
contig_000620	AUGUSTUS	exon	2075330	2076661	.	-	.	ID=IALE00000087993;Parent=IALM00000028463
contig_000620	AUGUSTUS	CDS	2074897	2074911	0.34	-	0	ID=IALC00000087992;Parent=IALM00000028463
contig_000620	AUGUSTUS	CDS	2075330	2076661	0.83	-	0	ID=IALC00000087993;Parent=IALM00000028463
contig_000620	AUGUSTUS	intron	2074912	2075329	0.34	-	.	ID=IALI00000059591;Parent=IALM00000028463
contig_000620	AUGUSTUS	start_codon	2076659	2076661	.	-	0	ID=IALS00000028405;Parent=IALM00000028463
contig_000620	AUGUSTUS	stop_codon	2074897	2074899	.	-	0	ID=IALST00000028406;Parent=IALM00000028463
contig_000620	AUGUSTUS	gene	2095921	2100019	.	+	.	ID=IAL_25405
contig_000620	AUGUSTUS	mRNA	2095921	2100019	0.25	+	.	ID=IALM00000028464;Parent=IAL_25405;gO_terms=GO:0000003,GO:0000122,GO:0000902,GO:0000904,GO:0000976,GO:0000977,GO:0000978,GO:0000981,GO:0000982,GO:0000987,GO:0001012,GO:0001067,GO:0001077,GO:0001228,GO:0001655,GO:0001656,GO:0001657,GO:0001817,GO:0001818,GO:0001822,GO:0001823,GO:0001947,GO:0002009,GO:0002064,GO:0002065,GO:0002066,GO:0002093,GO:0002376,GO:0002507,GO:0002508,GO:0002520,GO:0002634,GO:0002635,GO:0002643,GO:0002645,GO:0002646,GO:0002648,GO:0002661,GO:0002663,GO:0002682,GO:0002683,GO:0002684,GO:0002694,GO:0002695,GO:0002697,GO:0002698,GO:0002703,GO:0002704,GO:0002706,GO:0002707,GO:0002712,GO:0002713,GO:0002819,GO:0002820,GO:0002822,GO:0002823,GO:0002889,GO:0002890,GO:0002895,GO:0002897,GO:0002920,GO:0002921,GO:0002923,GO:0002924,GO:0003002,GO:0003007,GO:0003143,GO:0003146,GO:0003338,GO:0003341,GO:0003351,GO:0003352,GO:0003356,GO:0003674,GO:0003676,GO:0003677,GO:0003690,GO:0003700,GO:0005488,GO:0005575,GO:0005622,GO:0005623,GO:0005634,GO:0006139,GO:0006351,GO:0006355,GO:0006357,GO:0006366,GO:0006725,GO:0006807,GO:0006928,GO:0006950,GO:0006955,GO:0006959,GO:0006996,GO:0007010,GO:0007017,GO:0007018,GO:0007162,GO:0007163,GO:0007275,GO:0007276,GO:0007283,GO:0007368,GO:0007389,GO:0007399,GO:0007417,GO:0007420,GO:0007423,GO:0007507,GO:0008150,GO:0008152,GO:0008285,GO:0008544,GO:0009058,GO:0009059,GO:0009611,GO:0009653,GO:0009790,GO:0009799,GO:0009855,GO:0009887,GO:0009888,GO:0009889,GO:0009890,GO:0009891,GO:0009892,GO:0009893,GO:0009913,GO:0009987,GO:0010467,GO:0010468,GO:0010556,GO:0010557,GO:0010558,GO:0010604,GO:0010605,GO:0010628,GO:0010629,GO:0016043,GO:0016070,GO:0016477,GO:0018130,GO:0019219,GO:0019222,GO:0019438,GO:0019953,GO:0022008,GO:0022407,GO:0022408,GO:0022414,GO:0022603,GO:0022607,GO:0030010,GO:0030029,GO:0030030,GO:0030031,GO:0030036,GO:0030154,GO:0030155,GO:0030182,GO:0030323,GO:0030324,GO:0030855,GO:0030856,GO:0030858,GO:0031175,GO:0031323,GO:0031324,GO:0031325,GO:0031326,GO:0031327,GO:0031328,GO:0032088,GO:0032501,GO:0032502,GO:0032504,GO:0032675,GO:0032715,GO:0032774,GO:0032835,GO:0032879,GO:0032886,GO:0032944,GO:0032945,GO:0032989,GO:0033081,GO:0033085,GO:0034641,GO:0034645,GO:0034654,GO:0035050,GO:0035088,GO:0035089,GO:0035239,GO:0035295,GO:0035315,GO:0035502,GO:0035850,GO:0040011,GO:0040012,GO:0042035,GO:0042036,GO:0042127,GO:0042129,GO:0042130,GO:0042471,GO:0042472,GO:0042490,GO:0042491,GO:0043085,GO:0043087,GO:0043170,GO:0043226,GO:0043227,GO:0043229,GO:0043231,GO:0043433,GO:0043547,GO:0043565,GO:0043583,GO:0044085,GO:0044092,GO:0044093,GO:0044212,GO:0044237,GO:0044238,GO:0044249,GO:0044260,GO:0044271,GO:0044424,GO:0044458,GO:0044464,GO:0044703,GO:0044782,GO:0045408,GO:0045409,GO:0045580,GO:0045581,GO:0045595,GO:0045596,GO:0045597,GO:0045619,GO:0045620,GO:0045892,GO:0045893,GO:0045934,GO:0045935,GO:0045944,GO:0046483,GO:0048232,GO:0048468,GO:0048513,GO:0048518,GO:0048519,GO:0048522,GO:0048523,GO:0048562,GO:0048568,GO:0048583,GO:0048585,GO:0048598,GO:0048609,GO:0048666,GO:0048667,GO:0048699,GO:0048729,GO:0048731,GO:0048839,GO:0048856,GO:0048869,GO:0048870,GO:0050670,GO:0050672,GO:0050776,GO:0050777,GO:0050789,GO:0050790,GO:0050793,GO:0050794,GO:0050863,GO:0050864,GO:0050865,GO:0050866,GO:0050868,GO:0050869,GO:0050896,GO:0050900,GO:0051090,GO:0051093,GO:0051094,GO:0051171,GO:0051172,GO:0051173,GO:0051179,GO:0051239,GO:0051240,GO:0051241,GO:0051246,GO:0051248,GO:0051249,GO:0051250,GO:0051252,GO:0051253,GO:0051254,GO:0051270,GO:0051336,GO:0051345,GO:0051674,GO:0051704,GO:0060088,GO:0060113,GO:0060117,GO:0060119,GO:0060122,GO:0060255,GO:0060271,GO:0060295,GO:0060296,GO:0060322,GO:0060428,GO:0060429,GO:0060541,GO:0060562,GO:0060563,GO:0060632,GO:0060972,GO:0060993,GO:0061005,GO:0061162,GO:0061245,GO:0061339,GO:0061371,GO:0065007,GO:0065008,GO:0065009,GO:0070663,GO:0070664,GO:0070925,GO:0071704,GO:0071840,GO:0072001,GO:0072006,GO:0072009,GO:0072010,GO:0072016,GO:0072073,GO:0072139,GO:0072163,GO:0072164,GO:0072310,GO:0072311,GO:0072359,GO:0080090,GO:0090304,GO:0090596,GO:0090630,GO:0097159,GO:0097659,GO:0120031,GO:0120036,GO:0140110,GO:1901246,GO:1901248,GO:1901360,GO:1901362,GO:1901363,GO:1901576,GO:1902019,GO:1902105,GO:1902106,GO:1902679,GO:1902680,GO:1903037,GO:1903038,GO:1903506,GO:1903507,GO:1903508,GO:1903706,GO:1903707,GO:1990837,GO:2000026,GO:2000112,GO:2000113,GO:2000145,GO:2001141;desc=Sequence-specific DNA binding. It is involved in the biological process described with regulation of transcription, DNA-templated
contig_000620	AUGUSTUS	exon	2095921	2095947	.	+	.	ID=IALE00000087994;Parent=IALM00000028464
contig_000620	AUGUSTUS	exon	2099528	2100019	.	+	.	ID=IALE00000087995;Parent=IALM00000028464
contig_000620	AUGUSTUS	CDS	2095921	2095947	0.25	+	0	ID=IALC00000087994;Parent=IALM00000028464
contig_000620	AUGUSTUS	CDS	2099528	2100019	1	+	0	ID=IALC00000087995;Parent=IALM00000028464
contig_000620	AUGUSTUS	intron	2095948	2099527	0.25	+	.	ID=IALI00000059592;Parent=IALM00000028464
contig_000620	AUGUSTUS	start_codon	2095921	2095923	.	+	0	ID=IALS00000028406;Parent=IALM00000028464
contig_000620	AUGUSTUS	stop_codon	2100017	2100019	.	+	0	ID=IALST00000028407;Parent=IALM00000028464
contig_000620	AUGUSTUS	gene	2151678	2222965	.	-	.	ID=IAL_25406
contig_000620	AUGUSTUS	mRNA	2151678	2209839	0.6	-	.	ID=IALM00000028465;Parent=IAL_25406;Dbxref=InterPro:IPR036179,InterPro:IPR007110,InterPro:IPR036116,InterPro:IPR013783,InterPro:IPR003961,InterPro:IPR000719,InterPro:IPR017441,InterPro:IPR013098,InterPro:IPR013106,InterPro:IPR011009,InterPro:IPR003599,InterPro:IPR008271,InterPro:IPR003598;gO_terms=GO:0003008,GO:0003012,GO:0003674,GO:0003779,GO:0003824,GO:0004672,GO:0004674,GO:0005198,GO:0005488,GO:0005515,GO:0005575,GO:0005622,GO:0005623,GO:0005737,GO:0005856,GO:0005859,GO:0006464,GO:0006468,GO:0006793,GO:0006796,GO:0006807,GO:0006936,GO:0006937,GO:0006941,GO:0006942,GO:0006996,GO:0007010,GO:0007015,GO:0007498,GO:0007610,GO:0007626,GO:0008092,GO:0008150,GO:0008152,GO:0008307,GO:0008344,GO:0009636,GO:0009653,GO:0009888,GO:0009987,GO:0010638,GO:0010720,GO:0010927,GO:0015629,GO:0016043,GO:0016301,GO:0016310,GO:0016459,GO:0016460,GO:0016740,GO:0016772,GO:0016773,GO:0018105,GO:0018107,GO:0018193,GO:0018209,GO:0018210,GO:0019538,GO:0019899,GO:0019900,GO:0019901,GO:0022603,GO:0022607,GO:0030016,GO:0030017,GO:0030018,GO:0030029,GO:0030036,GO:0030154,GO:0030239,GO:0030534,GO:0031032,GO:0031033,GO:0031034,GO:0031430,GO:0031672,GO:0031674,GO:0032501,GO:0032502,GO:0032956,GO:0032970,GO:0032989,GO:0032991,GO:0033043,GO:0034622,GO:0035094,GO:0035095,GO:0036211,GO:0040012,GO:0040017,GO:0042221,GO:0042493,GO:0042692,GO:0042805,GO:0043170,GO:0043226,GO:0043228,GO:0043229,GO:0043232,GO:0043292,GO:0043412,GO:0043933,GO:0044057,GO:0044085,GO:0044087,GO:0044089,GO:0044237,GO:0044238,GO:0044260,GO:0044267,GO:0044422,GO:0044424,GO:0044430,GO:0044444,GO:0044446,GO:0044449,GO:0044464,GO:0044877,GO:0045214,GO:0045595,GO:0045597,GO:0045933,GO:0045989,GO:0048468,GO:0048518,GO:0048519,GO:0048522,GO:0048523,GO:0048646,GO:0048856,GO:0048869,GO:0050789,GO:0050793,GO:0050794,GO:0050896,GO:0051015,GO:0051094,GO:0051128,GO:0051130,GO:0051146,GO:0051147,GO:0051149,GO:0051153,GO:0051155,GO:0051239,GO:0051240,GO:0051302,GO:0051371,GO:0051393,GO:0051493,GO:0051495,GO:0051782,GO:0055001,GO:0055002,GO:0060284,GO:0060297,GO:0060298,GO:0061061,GO:0065003,GO:0065007,GO:0070925,GO:0071688,GO:0071689,GO:0071704,GO:0071840,GO:0090257,GO:0097435,GO:0097493,GO:0099080,GO:0099081,GO:0099512,GO:0110020,GO:0140096,GO:1901564,GO:1902115,GO:1902117,GO:1902903,GO:1902905;em_KEGG_ko=ko:K12567
contig_000620	AUGUSTUS	exon	2151678	2152312	.	-	.	ID=IALE00000087996;Parent=IALM00000028465
contig_000620	AUGUSTUS	exon	2152391	2152693	.	-	.	ID=IALE00000087997;Parent=IALM00000028465
contig_000620	AUGUSTUS	exon	2152770	2152896	.	-	.	ID=IALE00000087998;Parent=IALM00000028465
contig_000620	AUGUSTUS	exon	2177342	2177523	.	-	.	ID=IALE00000087999;Parent=IALM00000028465
contig_000620	AUGUSTUS	exon	2193218	2193274	.	-	.	ID=IALE00000088000;Parent=IALM00000028465
contig_000620	AUGUSTUS	exon	2193567	2194951	.	-	.	ID=IALE00000088001;Parent=IALM00000028465
contig_000620	AUGUSTUS	exon	2195022	2196000	.	-	.	ID=IALE00000088002;Parent=IALM00000028465
contig_000620	AUGUSTUS	exon	2196070	2205837	.	-	.	ID=IALE00000088003;Parent=IALM00000028465
contig_000620	AUGUSTUS	exon	2205894	2206175	.	-	.	ID=IALE00000088004;Parent=IALM00000028465
contig_000620	AUGUSTUS	exon	2206242	2208908	.	-	.	ID=IALE00000088005;Parent=IALM00000028465
contig_000620	AUGUSTUS	exon	2208975	2209839	.	-	.	ID=IALE00000088006;Parent=IALM00000028465
contig_000620	AUGUSTUS	CDS	2151678	2152312	1	-	2	ID=IALC00000087996;Parent=IALM00000028465
contig_000620	AUGUSTUS	CDS	2152391	2152693	1	-	2	ID=IALC00000087997;Parent=IALM00000028465
contig_000620	AUGUSTUS	CDS	2152770	2152896	1	-	0	ID=IALC00000087998;Parent=IALM00000028465
contig_000620	AUGUSTUS	CDS	2177342	2177523	0.98	-	2	ID=IALC00000087999;Parent=IALM00000028465
contig_000620	AUGUSTUS	CDS	2193218	2193274	1	-	2	ID=IALC00000088000;Parent=IALM00000028465
contig_000620	AUGUSTUS	CDS	2193567	2194951	1	-	1	ID=IALC00000088001;Parent=IALM00000028465
contig_000620	AUGUSTUS	CDS	2195022	2196000	1	-	2	ID=IALC00000088002;Parent=IALM00000028465
contig_000620	AUGUSTUS	CDS	2196070	2205837	1	-	2	ID=IALC00000088003;Parent=IALM00000028465
contig_000620	AUGUSTUS	CDS	2205894	2206175	1	-	2	ID=IALC00000088004;Parent=IALM00000028465
contig_000620	AUGUSTUS	CDS	2206242	2208908	1	-	2	ID=IALC00000088005;Parent=IALM00000028465
contig_000620	AUGUSTUS	CDS	2208975	2209839	0.62	-	0	ID=IALC00000088006;Parent=IALM00000028465
contig_000620	AUGUSTUS	intron	2152313	2152390	1	-	.	ID=IALI00000059593;Parent=IALM00000028465
contig_000620	AUGUSTUS	intron	2152694	2152769	1	-	.	ID=IALI00000059594;Parent=IALM00000028465
contig_000620	AUGUSTUS	intron	2152897	2177341	0.98	-	.	ID=IALI00000059595;Parent=IALM00000028465
contig_000620	AUGUSTUS	intron	2177524	2193217	1	-	.	ID=IALI00000059596;Parent=IALM00000028465
contig_000620	AUGUSTUS	intron	2193275	2193566	1	-	.	ID=IALI00000059597;Parent=IALM00000028465
contig_000620	AUGUSTUS	intron	2194952	2195021	1	-	.	ID=IALI00000059598;Parent=IALM00000028465
contig_000620	AUGUSTUS	intron	2196001	2196069	1	-	.	ID=IALI00000059599;Parent=IALM00000028465
contig_000620	AUGUSTUS	intron	2205838	2205893	1	-	.	ID=IALI00000059600;Parent=IALM00000028465
contig_000620	AUGUSTUS	intron	2206176	2206241	1	-	.	ID=IALI00000059601;Parent=IALM00000028465
contig_000620	AUGUSTUS	intron	2208909	2208974	1	-	.	ID=IALI00000059602;Parent=IALM00000028465
contig_000620	AUGUSTUS	start_codon	2209837	2209839	.	-	0	ID=IALS00000028407;Parent=IALM00000028465
contig_000620	AUGUSTUS	stop_codon	2151678	2151680	.	-	0	ID=IALST00000028408;Parent=IALM00000028465
contig_000620	AUGUSTUS	mRNA	2151678	2222965	0.97	-	.	ID=IALM00000028466;Parent=IAL_25406;Dbxref=InterPro:IPR003961,InterPro:IPR007110,InterPro:IPR036116,InterPro:IPR013783,InterPro:IPR036179,InterPro:IPR003598,InterPro:IPR008271,InterPro:IPR000719,InterPro:IPR003599,InterPro:IPR013106,InterPro:IPR011009,InterPro:IPR013098,InterPro:IPR017441;gO_terms=GO:0003008,GO:0003012,GO:0003674,GO:0003779,GO:0003824,GO:0004672,GO:0004674,GO:0005198,GO:0005488,GO:0005515,GO:0005575,GO:0005622,GO:0005623,GO:0005737,GO:0005856,GO:0005859,GO:0006464,GO:0006468,GO:0006793,GO:0006796,GO:0006807,GO:0006936,GO:0006937,GO:0006941,GO:0006942,GO:0006996,GO:0007010,GO:0007015,GO:0007498,GO:0007610,GO:0007626,GO:0008092,GO:0008150,GO:0008152,GO:0008307,GO:0008344,GO:0009636,GO:0009653,GO:0009888,GO:0009987,GO:0010638,GO:0010720,GO:0010927,GO:0015629,GO:0016043,GO:0016301,GO:0016310,GO:0016459,GO:0016460,GO:0016740,GO:0016772,GO:0016773,GO:0018105,GO:0018107,GO:0018193,GO:0018209,GO:0018210,GO:0019538,GO:0019899,GO:0019900,GO:0019901,GO:0022603,GO:0022607,GO:0030016,GO:0030017,GO:0030018,GO:0030029,GO:0030036,GO:0030154,GO:0030239,GO:0030534,GO:0031032,GO:0031033,GO:0031034,GO:0031430,GO:0031672,GO:0031674,GO:0032501,GO:0032502,GO:0032956,GO:0032970,GO:0032989,GO:0032991,GO:0033043,GO:0034622,GO:0035094,GO:0035095,GO:0036211,GO:0040012,GO:0040017,GO:0042221,GO:0042493,GO:0042692,GO:0042805,GO:0043170,GO:0043226,GO:0043228,GO:0043229,GO:0043232,GO:0043292,GO:0043412,GO:0043933,GO:0044057,GO:0044085,GO:0044087,GO:0044089,GO:0044237,GO:0044238,GO:0044260,GO:0044267,GO:0044422,GO:0044424,GO:0044430,GO:0044444,GO:0044446,GO:0044449,GO:0044464,GO:0044877,GO:0045214,GO:0045595,GO:0045597,GO:0045933,GO:0045989,GO:0048468,GO:0048518,GO:0048519,GO:0048522,GO:0048523,GO:0048646,GO:0048856,GO:0048869,GO:0050789,GO:0050793,GO:0050794,GO:0050896,GO:0051015,GO:0051094,GO:0051128,GO:0051130,GO:0051146,GO:0051147,GO:0051149,GO:0051153,GO:0051155,GO:0051239,GO:0051240,GO:0051302,GO:0051371,GO:0051393,GO:0051493,GO:0051495,GO:0051782,GO:0055001,GO:0055002,GO:0060284,GO:0060297,GO:0060298,GO:0061061,GO:0065003,GO:0065007,GO:0070925,GO:0071688,GO:0071689,GO:0071704,GO:0071840,GO:0090257,GO:0097435,GO:0097493,GO:0099080,GO:0099081,GO:0099512,GO:0110020,GO:0140096,GO:1901564,GO:1902115,GO:1902117,GO:1902903,GO:1902905;em_KEGG_ko=ko:K12567
contig_000620	AUGUSTUS	exon	2151678	2152312	.	-	.	ID=IALE00000088007;Parent=IALM00000028466
contig_000620	AUGUSTUS	exon	2152391	2152693	.	-	.	ID=IALE00000088008;Parent=IALM00000028466
contig_000620	AUGUSTUS	exon	2152770	2152896	.	-	.	ID=IALE00000088009;Parent=IALM00000028466
contig_000620	AUGUSTUS	exon	2177342	2177523	.	-	.	ID=IALE00000088010;Parent=IALM00000028466
contig_000620	AUGUSTUS	exon	2193218	2193274	.	-	.	ID=IALE00000088011;Parent=IALM00000028466
contig_000620	AUGUSTUS	exon	2193567	2194951	.	-	.	ID=IALE00000088012;Parent=IALM00000028466
contig_000620	AUGUSTUS	exon	2195022	2196000	.	-	.	ID=IALE00000088013;Parent=IALM00000028466
contig_000620	AUGUSTUS	exon	2196070	2205837	.	-	.	ID=IALE00000088014;Parent=IALM00000028466
contig_000620	AUGUSTUS	exon	2205894	2206175	.	-	.	ID=IALE00000088015;Parent=IALM00000028466
contig_000620	AUGUSTUS	exon	2206242	2208908	.	-	.	ID=IALE00000088016;Parent=IALM00000028466
contig_000620	AUGUSTUS	exon	2208975	2209865	.	-	.	ID=IALE00000088017;Parent=IALM00000028466
contig_000620	AUGUSTUS	exon	2210153	2210288	.	-	.	ID=IALE00000088018;Parent=IALM00000028466
contig_000620	AUGUSTUS	exon	2222825	2222965	.	-	.	ID=IALE00000088019;Parent=IALM00000028466
contig_000620	AUGUSTUS	CDS	2151678	2152312	1	-	2	ID=IALC00000088007;Parent=IALM00000028466
contig_000620	AUGUSTUS	CDS	2152391	2152693	1	-	2	ID=IALC00000088008;Parent=IALM00000028466
contig_000620	AUGUSTUS	CDS	2152770	2152896	1	-	0	ID=IALC00000088009;Parent=IALM00000028466
contig_000620	AUGUSTUS	CDS	2177342	2177523	1	-	2	ID=IALC00000088010;Parent=IALM00000028466
contig_000620	AUGUSTUS	CDS	2193218	2193274	1	-	2	ID=IALC00000088011;Parent=IALM00000028466
contig_000620	AUGUSTUS	CDS	2193567	2194951	1	-	1	ID=IALC00000088012;Parent=IALM00000028466
contig_000620	AUGUSTUS	CDS	2195022	2196000	1	-	2	ID=IALC00000088013;Parent=IALM00000028466
contig_000620	AUGUSTUS	CDS	2196070	2205837	1	-	2	ID=IALC00000088014;Parent=IALM00000028466
contig_000620	AUGUSTUS	CDS	2205894	2206175	1	-	2	ID=IALC00000088015;Parent=IALM00000028466
contig_000620	AUGUSTUS	CDS	2206242	2208908	1	-	2	ID=IALC00000088016;Parent=IALM00000028466
contig_000620	AUGUSTUS	CDS	2208975	2209865	1	-	2	ID=IALC00000088017;Parent=IALM00000028466
contig_000620	AUGUSTUS	CDS	2210153	2210288	0.99	-	0	ID=IALC00000088018;Parent=IALM00000028466
contig_000620	AUGUSTUS	CDS	2222825	2222965	0.98	-	0	ID=IALC00000088019;Parent=IALM00000028466
contig_000620	AUGUSTUS	intron	2152313	2152390	1	-	.	ID=IALI00000059603;Parent=IALM00000028466
contig_000620	AUGUSTUS	intron	2152694	2152769	1	-	.	ID=IALI00000059604;Parent=IALM00000028466
contig_000620	AUGUSTUS	intron	2152897	2177341	1	-	.	ID=IALI00000059605;Parent=IALM00000028466
contig_000620	AUGUSTUS	intron	2177524	2193217	1	-	.	ID=IALI00000059606;Parent=IALM00000028466
contig_000620	AUGUSTUS	intron	2193275	2193566	1	-	.	ID=IALI00000059607;Parent=IALM00000028466
contig_000620	AUGUSTUS	intron	2194952	2195021	1	-	.	ID=IALI00000059608;Parent=IALM00000028466
contig_000620	AUGUSTUS	intron	2196001	2196069	1	-	.	ID=IALI00000059609;Parent=IALM00000028466
contig_000620	AUGUSTUS	intron	2205838	2205893	1	-	.	ID=IALI00000059610;Parent=IALM00000028466
contig_000620	AUGUSTUS	intron	2206176	2206241	1	-	.	ID=IALI00000059611;Parent=IALM00000028466
contig_000620	AUGUSTUS	intron	2208909	2208974	1	-	.	ID=IALI00000059612;Parent=IALM00000028466
contig_000620	AUGUSTUS	intron	2209866	2210152	1	-	.	ID=IALI00000059613;Parent=IALM00000028466
contig_000620	AUGUSTUS	intron	2210289	2222824	0.98	-	.	ID=IALI00000059614;Parent=IALM00000028466
contig_000620	AUGUSTUS	start_codon	2222963	2222965	.	-	0	ID=IALS00000028408;Parent=IALM00000028466
contig_000620	AUGUSTUS	stop_codon	2151678	2151680	.	-	0	ID=IALST00000028409;Parent=IALM00000028466
contig_000621	AUGUSTUS	gene	2	544	.	-	.	ID=IAL_25407
contig_000621	AUGUSTUS	mRNA	2	544	0.66	-	.	ID=IALM00000028467;Parent=IAL_25407
contig_000621	AUGUSTUS	exon	2	294	.	-	.	ID=IALE00000088020;Parent=IALM00000028467
contig_000621	AUGUSTUS	exon	540	544	.	-	.	ID=IALE00000088021;Parent=IALM00000028467
contig_000621	AUGUSTUS	CDS	2	294	0.74	-	1	ID=IALC00000088020;Parent=IALM00000028467
contig_000621	AUGUSTUS	CDS	540	544	0.77	-	0	ID=IALC00000088021;Parent=IALM00000028467
contig_000621	AUGUSTUS	intron	295	539	0.77	-	.	ID=IALI00000059615;Parent=IALM00000028467
contig_000621	AUGUSTUS	start_codon	542	544	.	-	0	ID=IALS00000028409;Parent=IALM00000028467
contig_000621	AUGUSTUS	gene	24112	25081	.	+	.	ID=IAL_25408
contig_000621	AUGUSTUS	mRNA	24112	25081	1	+	.	ID=IALM00000028468;Parent=IAL_25408;Dbxref=InterPro:IPR028002;desc=Myb/SANT-like DNA-binding domain
contig_000621	AUGUSTUS	exon	24112	24252	.	+	.	ID=IALE00000088022;Parent=IALM00000028468
contig_000621	AUGUSTUS	exon	24317	25081	.	+	.	ID=IALE00000088023;Parent=IALM00000028468
contig_000621	AUGUSTUS	CDS	24112	24252	1	+	0	ID=IALC00000088022;Parent=IALM00000028468
contig_000621	AUGUSTUS	CDS	24317	25081	1	+	0	ID=IALC00000088023;Parent=IALM00000028468
contig_000621	AUGUSTUS	intron	24253	24316	1	+	.	ID=IALI00000059616;Parent=IALM00000028468
contig_000621	AUGUSTUS	start_codon	24112	24114	.	+	0	ID=IALS00000028410;Parent=IALM00000028468
contig_000621	AUGUSTUS	stop_codon	25079	25081	.	+	0	ID=IALST00000028410;Parent=IALM00000028468
contig_000621	AUGUSTUS	gene	25432	26717	.	-	.	ID=IAL_25409
contig_000621	AUGUSTUS	mRNA	25432	26717	1	-	.	ID=IALM00000028469;Parent=IAL_25409;Dbxref=InterPro:IPR045249,InterPro:IPR027806;gO_terms=GO:0005575,GO:0005622,GO:0005623,GO:0005737,GO:0005815,GO:0005829,GO:0005856,GO:0005886,GO:0015630,GO:0016020,GO:0043226,GO:0043228,GO:0043229,GO:0043232,GO:0044422,GO:0044424,GO:0044430,GO:0044444,GO:0044446,GO:0044464,GO:0071944;desc=nuclease activity
contig_000621	AUGUSTUS	exon	25432	25802	.	-	.	ID=IALE00000088024;Parent=IALM00000028469
contig_000621	AUGUSTUS	exon	25883	26027	.	-	.	ID=IALE00000088025;Parent=IALM00000028469
contig_000621	AUGUSTUS	exon	26100	26538	.	-	.	ID=IALE00000088026;Parent=IALM00000028469
contig_000621	AUGUSTUS	exon	26611	26717	.	-	.	ID=IALE00000088027;Parent=IALM00000028469
contig_000621	AUGUSTUS	CDS	25432	25802	1	-	2	ID=IALC00000088024;Parent=IALM00000028469
contig_000621	AUGUSTUS	CDS	25883	26027	1	-	0	ID=IALC00000088025;Parent=IALM00000028469
contig_000621	AUGUSTUS	CDS	26100	26538	1	-	1	ID=IALC00000088026;Parent=IALM00000028469
contig_000621	AUGUSTUS	CDS	26611	26717	1	-	0	ID=IALC00000088027;Parent=IALM00000028469
contig_000621	AUGUSTUS	intron	25803	25882	1	-	.	ID=IALI00000059617;Parent=IALM00000028469
contig_000621	AUGUSTUS	intron	26028	26099	1	-	.	ID=IALI00000059618;Parent=IALM00000028469
contig_000621	AUGUSTUS	intron	26539	26610	1	-	.	ID=IALI00000059619;Parent=IALM00000028469
contig_000621	AUGUSTUS	start_codon	26715	26717	.	-	0	ID=IALS00000028411;Parent=IALM00000028469
contig_000621	AUGUSTUS	stop_codon	25432	25434	.	-	0	ID=IALST00000028411;Parent=IALM00000028469
contig_000623	AUGUSTUS	gene	2490	2894	.	+	.	ID=IAL_25410
contig_000623	AUGUSTUS	mRNA	2490	2894	1	+	.	ID=IALM00000028470;Parent=IAL_25410
contig_000623	AUGUSTUS	exon	2490	2894	.	+	.	ID=IALE00000088028;Parent=IALM00000028470
contig_000623	AUGUSTUS	CDS	2490	2894	1	+	0	ID=IALC00000088028;Parent=IALM00000028470
contig_000623	AUGUSTUS	start_codon	2490	2492	.	+	0	ID=IALS00000028412;Parent=IALM00000028470
contig_000623	AUGUSTUS	stop_codon	2892	2894	.	+	0	ID=IALST00000028412;Parent=IALM00000028470
contig_000623	AUGUSTUS	gene	4399	5001	.	+	.	ID=IAL_25411
contig_000623	AUGUSTUS	mRNA	4399	5001	0.99	+	.	ID=IALM00000028471;Parent=IAL_25411
contig_000623	AUGUSTUS	exon	4399	5001	.	+	.	ID=IALE00000088029;Parent=IALM00000028471
contig_000623	AUGUSTUS	CDS	4399	5001	0.99	+	0	ID=IALC00000088029;Parent=IALM00000028471
contig_000623	AUGUSTUS	start_codon	4399	4401	.	+	0	ID=IALS00000028413;Parent=IALM00000028471
contig_000623	AUGUSTUS	stop_codon	4999	5001	.	+	0	ID=IALST00000028413;Parent=IALM00000028471
contig_000623	AUGUSTUS	gene	5367	6362	.	+	.	ID=IAL_25412
contig_000623	AUGUSTUS	mRNA	5367	6362	0.52	+	.	ID=IALM00000028472;Parent=IAL_25412;desc=K02A2.6-like
contig_000623	AUGUSTUS	exon	5367	6362	.	+	.	ID=IALE00000088030;Parent=IALM00000028472
contig_000623	AUGUSTUS	CDS	5367	6362	0.52	+	0	ID=IALC00000088030;Parent=IALM00000028472
contig_000623	AUGUSTUS	start_codon	5367	5369	.	+	0	ID=IALS00000028414;Parent=IALM00000028472
contig_000623	AUGUSTUS	stop_codon	6360	6362	.	+	0	ID=IALST00000028414;Parent=IALM00000028472
contig_000623	AUGUSTUS	gene	6647	9319	.	+	.	ID=IAL_25413
contig_000623	AUGUSTUS	mRNA	6647	9319	1	+	.	ID=IALM00000028473;Parent=IAL_25413;Dbxref=InterPro:IPR000477,InterPro:IPR018061,InterPro:IPR043502,InterPro:IPR041588,InterPro:IPR036397,InterPro:IPR021109,InterPro:IPR041577,InterPro:IPR043128,InterPro:IPR050951,InterPro:IPR001995;gO_terms=GO:0003676,GO:0004190,GO:0006508;desc=K02A2.6-like
contig_000623	AUGUSTUS	exon	6647	9319	.	+	.	ID=IALE00000088031;Parent=IALM00000028473
contig_000623	AUGUSTUS	CDS	6647	9319	1	+	0	ID=IALC00000088031;Parent=IALM00000028473
contig_000623	AUGUSTUS	start_codon	6647	6649	.	+	0	ID=IALS00000028415;Parent=IALM00000028473
contig_000623	AUGUSTUS	stop_codon	9317	9319	.	+	0	ID=IALST00000028415;Parent=IALM00000028473
contig_000623	AUGUSTUS	gene	25131	25955	.	+	.	ID=IAL_25414
contig_000623	AUGUSTUS	mRNA	25131	25955	0.98	+	.	ID=IALM00000028474;Parent=IAL_25414;Dbxref=InterPro:IPR043502,InterPro:IPR001969,InterPro:IPR021109;gO_terms=GO:0004190,GO:0006508;desc=Nucleic acid binding. It is involved in the biological process described with DNA integration
contig_000623	AUGUSTUS	exon	25131	25955	.	+	.	ID=IALE00000088032;Parent=IALM00000028474
contig_000623	AUGUSTUS	CDS	25131	25955	0.98	+	0	ID=IALC00000088032;Parent=IALM00000028474
contig_000623	AUGUSTUS	start_codon	25131	25133	.	+	0	ID=IALS00000028416;Parent=IALM00000028474
contig_000623	AUGUSTUS	stop_codon	25953	25955	.	+	0	ID=IALST00000028416;Parent=IALM00000028474
contig_000623	AUGUSTUS	gene	26142	27193	.	+	.	ID=IAL_25415
contig_000623	AUGUSTUS	mRNA	26142	27193	0.63	+	.	ID=IALM00000028475;Parent=IAL_25415;Dbxref=InterPro:IPR050951,InterPro:IPR043128,InterPro:IPR043502,InterPro:IPR000477,InterPro:IPR041373;desc=Nucleic acid binding. It is involved in the biological process described with DNA integration
contig_000623	AUGUSTUS	exon	26142	26585	.	+	.	ID=IALE00000088033;Parent=IALM00000028475
contig_000623	AUGUSTUS	exon	26684	27193	.	+	.	ID=IALE00000088034;Parent=IALM00000028475
contig_000623	AUGUSTUS	CDS	26142	26585	0.64	+	0	ID=IALC00000088033;Parent=IALM00000028475
contig_000623	AUGUSTUS	CDS	26684	27193	0.69	+	0	ID=IALC00000088034;Parent=IALM00000028475
contig_000623	AUGUSTUS	intron	26586	26683	0.7	+	.	ID=IALI00000059620;Parent=IALM00000028475
contig_000623	AUGUSTUS	start_codon	26142	26144	.	+	0	ID=IALS00000028417;Parent=IALM00000028475
contig_000623	AUGUSTUS	stop_codon	27191	27193	.	+	0	ID=IALST00000028417;Parent=IALM00000028475
contig_000623	AUGUSTUS	gene	28442	29314	.	+	.	ID=IAL_25416
contig_000623	AUGUSTUS	mRNA	28442	29314	0.87	+	.	ID=IALM00000028476;Parent=IAL_25416
contig_000623	AUGUSTUS	exon	28442	28489	.	+	.	ID=IALE00000088035;Parent=IALM00000028476
contig_000623	AUGUSTUS	exon	28988	29314	.	+	.	ID=IALE00000088036;Parent=IALM00000028476
contig_000623	AUGUSTUS	CDS	28442	28489	0.9	+	0	ID=IALC00000088035;Parent=IALM00000028476
contig_000623	AUGUSTUS	CDS	28988	29314	0.9	+	0	ID=IALC00000088036;Parent=IALM00000028476
contig_000623	AUGUSTUS	intron	28490	28987	0.88	+	.	ID=IALI00000059621;Parent=IALM00000028476
contig_000623	AUGUSTUS	start_codon	28442	28444	.	+	0	ID=IALS00000028418;Parent=IALM00000028476
contig_000623	AUGUSTUS	stop_codon	29312	29314	.	+	0	ID=IALST00000028418;Parent=IALM00000028476
contig_000623	AUGUSTUS	gene	34615	35694	.	+	.	ID=IAL_25417
contig_000623	AUGUSTUS	mRNA	34615	35694	0.66	+	.	ID=IALM00000028477;Parent=IAL_25417;Dbxref=InterPro:IPR046700;desc=Belongs to the helicase family
contig_000623	AUGUSTUS	exon	34615	35694	.	+	.	ID=IALE00000088037;Parent=IALM00000028477
contig_000623	AUGUSTUS	CDS	34615	35694	0.66	+	0	ID=IALC00000088037;Parent=IALM00000028477
contig_000623	AUGUSTUS	start_codon	34615	34617	.	+	0	ID=IALS00000028419;Parent=IALM00000028477
contig_000623	AUGUSTUS	stop_codon	35692	35694	.	+	0	ID=IALST00000028419;Parent=IALM00000028477
contig_000623	AUGUSTUS	gene	49040	52688	.	+	.	ID=IAL_25418
contig_000623	AUGUSTUS	mRNA	49040	52688	0.92	+	.	ID=IALM00000028478;Parent=IAL_25418;Dbxref=InterPro:IPR043128,InterPro:IPR008042,InterPro:IPR043502,InterPro:IPR005312,InterPro:IPR001995,InterPro:IPR000477;gO_terms=GO:0004190,GO:0006508;desc=Pao retrotransposon peptidase
contig_000623	AUGUSTUS	exon	49040	50760	.	+	.	ID=IALE00000088038;Parent=IALM00000028478
contig_000623	AUGUSTUS	exon	50831	52688	.	+	.	ID=IALE00000088039;Parent=IALM00000028478
contig_000623	AUGUSTUS	CDS	49040	50760	0.92	+	0	ID=IALC00000088038;Parent=IALM00000028478
contig_000623	AUGUSTUS	CDS	50831	52688	0.94	+	1	ID=IALC00000088039;Parent=IALM00000028478
contig_000623	AUGUSTUS	intron	50761	50830	0.94	+	.	ID=IALI00000059622;Parent=IALM00000028478
contig_000623	AUGUSTUS	start_codon	49040	49042	.	+	0	ID=IALS00000028420;Parent=IALM00000028478
contig_000623	AUGUSTUS	stop_codon	52686	52688	.	+	0	ID=IALST00000028420;Parent=IALM00000028478
contig_000623	AUGUSTUS	mRNA	49040	52688	0.41	+	.	ID=IALM00000028479;Parent=IAL_25418;Dbxref=InterPro:IPR008042;desc=Pao retrotransposon peptidase
contig_000623	AUGUSTUS	exon	49040	49376	.	+	.	ID=IALE00000088040;Parent=IALM00000028479
contig_000623	AUGUSTUS	exon	50932	51353	.	+	.	ID=IALE00000088041;Parent=IALM00000028479
contig_000623	AUGUSTUS	exon	51696	52688	.	+	.	ID=IALE00000088042;Parent=IALM00000028479
contig_000623	AUGUSTUS	CDS	49040	49376	0.94	+	0	ID=IALC00000088040;Parent=IALM00000028479
contig_000623	AUGUSTUS	CDS	50932	51353	0.93	+	2	ID=IALC00000088041;Parent=IALM00000028479
contig_000623	AUGUSTUS	CDS	51696	52688	0.47	+	0	ID=IALC00000088042;Parent=IALM00000028479
contig_000623	AUGUSTUS	intron	49377	50931	0.94	+	.	ID=IALI00000059623;Parent=IALM00000028479
contig_000623	AUGUSTUS	intron	51354	51695	0.91	+	.	ID=IALI00000059624;Parent=IALM00000028479
contig_000623	AUGUSTUS	start_codon	49040	49042	.	+	0	ID=IALS00000028421;Parent=IALM00000028479
contig_000623	AUGUSTUS	stop_codon	52686	52688	.	+	0	ID=IALST00000028421;Parent=IALM00000028479
contig_000623	AUGUSTUS	mRNA	49040	52688	0.37	+	.	ID=IALM00000028480;Parent=IAL_25418;Dbxref=InterPro:IPR008042,InterPro:IPR005312;desc=Pao retrotransposon peptidase
contig_000623	AUGUSTUS	exon	49040	50075	.	+	.	ID=IALE00000088043;Parent=IALM00000028480
contig_000623	AUGUSTUS	exon	50932	51353	.	+	.	ID=IALE00000088044;Parent=IALM00000028480
contig_000623	AUGUSTUS	exon	51696	52688	.	+	.	ID=IALE00000088045;Parent=IALM00000028480
contig_000623	AUGUSTUS	CDS	49040	50075	0.43	+	0	ID=IALC00000088043;Parent=IALM00000028480
contig_000623	AUGUSTUS	CDS	50932	51353	0.89	+	2	ID=IALC00000088044;Parent=IALM00000028480
contig_000623	AUGUSTUS	CDS	51696	52688	0.9	+	0	ID=IALC00000088045;Parent=IALM00000028480
contig_000623	AUGUSTUS	intron	50076	50931	0.41	+	.	ID=IALI00000059625;Parent=IALM00000028480
contig_000623	AUGUSTUS	intron	51354	51695	0.92	+	.	ID=IALI00000059626;Parent=IALM00000028480
contig_000623	AUGUSTUS	start_codon	49040	49042	.	+	0	ID=IALS00000028422;Parent=IALM00000028480
contig_000623	AUGUSTUS	stop_codon	52686	52688	.	+	0	ID=IALST00000028422;Parent=IALM00000028480
contig_000623	AUGUSTUS	gene	57742	58563	.	+	.	ID=IAL_25419
contig_000623	AUGUSTUS	mRNA	57742	58563	0.92	+	.	ID=IALM00000028481;Parent=IAL_25419;Dbxref=InterPro:IPR001584,InterPro:IPR012337,InterPro:IPR036397,InterPro:IPR040676;gO_terms=GO:0015074,GO:0003676;desc=transposition, RNA-mediated
contig_000623	AUGUSTUS	exon	57742	58563	.	+	.	ID=IALE00000088046;Parent=IALM00000028481
contig_000623	AUGUSTUS	CDS	57742	58563	0.92	+	0	ID=IALC00000088046;Parent=IALM00000028481
contig_000623	AUGUSTUS	start_codon	57742	57744	.	+	0	ID=IALS00000028423;Parent=IALM00000028481
contig_000623	AUGUSTUS	stop_codon	58561	58563	.	+	0	ID=IALST00000028423;Parent=IALM00000028481
contig_000623	AUGUSTUS	gene	72684	74012	.	+	.	ID=IAL_25420
contig_000623	AUGUSTUS	mRNA	72684	74012	0.82	+	.	ID=IALM00000028482;Parent=IAL_25420;Dbxref=InterPro:IPR045249,InterPro:IPR027806;desc=Plant transposon protein
contig_000623	AUGUSTUS	exon	72684	72919	.	+	.	ID=IALE00000088047;Parent=IALM00000028482
contig_000623	AUGUSTUS	exon	72980	73115	.	+	.	ID=IALE00000088048;Parent=IALM00000028482
contig_000623	AUGUSTUS	exon	73172	73265	.	+	.	ID=IALE00000088049;Parent=IALM00000028482
contig_000623	AUGUSTUS	exon	73633	74012	.	+	.	ID=IALE00000088050;Parent=IALM00000028482
contig_000623	AUGUSTUS	CDS	72684	72919	0.82	+	0	ID=IALC00000088047;Parent=IALM00000028482
contig_000623	AUGUSTUS	CDS	72980	73115	1	+	1	ID=IALC00000088048;Parent=IALM00000028482
contig_000623	AUGUSTUS	CDS	73172	73265	1	+	0	ID=IALC00000088049;Parent=IALM00000028482
contig_000623	AUGUSTUS	CDS	73633	74012	1	+	2	ID=IALC00000088050;Parent=IALM00000028482
contig_000623	AUGUSTUS	intron	72920	72979	1	+	.	ID=IALI00000059627;Parent=IALM00000028482
contig_000623	AUGUSTUS	intron	73116	73171	1	+	.	ID=IALI00000059628;Parent=IALM00000028482
contig_000623	AUGUSTUS	intron	73266	73632	1	+	.	ID=IALI00000059629;Parent=IALM00000028482
contig_000623	AUGUSTUS	start_codon	72684	72686	.	+	0	ID=IALS00000028424;Parent=IALM00000028482
contig_000623	AUGUSTUS	stop_codon	74010	74012	.	+	0	ID=IALST00000028424;Parent=IALM00000028482
contig_000623	AUGUSTUS	gene	80038	81186	.	+	.	ID=IAL_25421
contig_000623	AUGUSTUS	mRNA	80038	81186	1	+	.	ID=IALM00000028483;Parent=IAL_25421;Dbxref=InterPro:IPR027806,InterPro:IPR045249;desc=nuclease activity
contig_000623	AUGUSTUS	exon	80038	80093	.	+	.	ID=IALE00000088051;Parent=IALM00000028483
contig_000623	AUGUSTUS	exon	80154	80289	.	+	.	ID=IALE00000088052;Parent=IALM00000028483
contig_000623	AUGUSTUS	exon	80346	80439	.	+	.	ID=IALE00000088053;Parent=IALM00000028483
contig_000623	AUGUSTUS	exon	80807	81186	.	+	.	ID=IALE00000088054;Parent=IALM00000028483
contig_000623	AUGUSTUS	CDS	80038	80093	1	+	0	ID=IALC00000088051;Parent=IALM00000028483
contig_000623	AUGUSTUS	CDS	80154	80289	1	+	1	ID=IALC00000088052;Parent=IALM00000028483
contig_000623	AUGUSTUS	CDS	80346	80439	1	+	0	ID=IALC00000088053;Parent=IALM00000028483
contig_000623	AUGUSTUS	CDS	80807	81186	1	+	2	ID=IALC00000088054;Parent=IALM00000028483
contig_000623	AUGUSTUS	intron	80094	80153	1	+	.	ID=IALI00000059630;Parent=IALM00000028483
contig_000623	AUGUSTUS	intron	80290	80345	1	+	.	ID=IALI00000059631;Parent=IALM00000028483
contig_000623	AUGUSTUS	intron	80440	80806	1	+	.	ID=IALI00000059632;Parent=IALM00000028483
contig_000623	AUGUSTUS	start_codon	80038	80040	.	+	0	ID=IALS00000028425;Parent=IALM00000028483
contig_000623	AUGUSTUS	stop_codon	81184	81186	.	+	0	ID=IALST00000028425;Parent=IALM00000028483
contig_000623	AUGUSTUS	gene	88750	89349	.	-	.	ID=IAL_25422
contig_000623	AUGUSTUS	mRNA	88750	89349	0.85	-	.	ID=IALM00000028484;Parent=IAL_25422;Dbxref=InterPro:IPR046700;desc=Belongs to the helicase family
contig_000623	AUGUSTUS	exon	88750	89349	.	-	.	ID=IALE00000088055;Parent=IALM00000028484
contig_000623	AUGUSTUS	CDS	88750	89349	0.85	-	0	ID=IALC00000088055;Parent=IALM00000028484
contig_000623	AUGUSTUS	start_codon	89347	89349	.	-	0	ID=IALS00000028426;Parent=IALM00000028484
contig_000623	AUGUSTUS	stop_codon	88750	88752	.	-	0	ID=IALST00000028426;Parent=IALM00000028484
contig_000623	AUGUSTUS	gene	177656	179000	.	+	.	ID=IAL_25423
contig_000623	AUGUSTUS	mRNA	177656	179000	0.93	+	.	ID=IALM00000028485;Parent=IAL_25423;Dbxref=InterPro:IPR046700;desc=Belongs to the helicase family
contig_000623	AUGUSTUS	exon	177656	178231	.	+	.	ID=IALE00000088056;Parent=IALM00000028485
contig_000623	AUGUSTUS	exon	178335	179000	.	+	.	ID=IALE00000088057;Parent=IALM00000028485
contig_000623	AUGUSTUS	CDS	177656	178231	0.93	+	0	ID=IALC00000088056;Parent=IALM00000028485
contig_000623	AUGUSTUS	CDS	178335	179000	1	+	0	ID=IALC00000088057;Parent=IALM00000028485
contig_000623	AUGUSTUS	intron	178232	178334	1	+	.	ID=IALI00000059633;Parent=IALM00000028485
contig_000623	AUGUSTUS	start_codon	177656	177658	.	+	0	ID=IALS00000028427;Parent=IALM00000028485
contig_000623	AUGUSTUS	stop_codon	178998	179000	.	+	0	ID=IALST00000028427;Parent=IALM00000028485
contig_000623	AUGUSTUS	gene	198377	200340	.	+	.	ID=IAL_25424
contig_000623	AUGUSTUS	mRNA	198377	200340	0.78	+	.	ID=IALM00000028486;Parent=IAL_25424;Dbxref=InterPro:IPR046700,InterPro:IPR025476;desc=Belongs to the helicase family
contig_000623	AUGUSTUS	exon	198377	198943	.	+	.	ID=IALE00000088058;Parent=IALM00000028486
contig_000623	AUGUSTUS	exon	199048	200340	.	+	.	ID=IALE00000088059;Parent=IALM00000028486
contig_000623	AUGUSTUS	CDS	198377	198943	0.78	+	0	ID=IALC00000088058;Parent=IALM00000028486
contig_000623	AUGUSTUS	CDS	199048	200340	1	+	0	ID=IALC00000088059;Parent=IALM00000028486
contig_000623	AUGUSTUS	intron	198944	199047	1	+	.	ID=IALI00000059634;Parent=IALM00000028486
contig_000623	AUGUSTUS	start_codon	198377	198379	.	+	0	ID=IALS00000028428;Parent=IALM00000028486
contig_000623	AUGUSTUS	stop_codon	200338	200340	.	+	0	ID=IALST00000028428;Parent=IALM00000028486
contig_000623	AUGUSTUS	gene	202528	203058	.	+	.	ID=IAL_25425
contig_000623	AUGUSTUS	mRNA	202528	203058	1	+	.	ID=IALM00000028487;Parent=IAL_25425;Dbxref=InterPro:IPR013083,InterPro:IPR001841;desc=RING-like zinc finger
contig_000623	AUGUSTUS	exon	202528	203058	.	+	.	ID=IALE00000088060;Parent=IALM00000028487
contig_000623	AUGUSTUS	CDS	202528	203058	1	+	0	ID=IALC00000088060;Parent=IALM00000028487
contig_000623	AUGUSTUS	start_codon	202528	202530	.	+	0	ID=IALS00000028429;Parent=IALM00000028487
contig_000623	AUGUSTUS	stop_codon	203056	203058	.	+	0	ID=IALST00000028429;Parent=IALM00000028487
contig_000623	AUGUSTUS	gene	256605	263402	.	-	.	ID=IAL_25426
contig_000623	AUGUSTUS	mRNA	256605	263402	0.5	-	.	ID=IALM00000028488;Parent=IAL_25426;Dbxref=InterPro:IPR005312,InterPro:IPR000719,InterPro:IPR008271,InterPro:IPR001878,InterPro:IPR036397,InterPro:IPR011009;gO_terms=GO:0000003,GO:0000075,GO:0000077,GO:0000086,GO:0000226,GO:0000278,GO:0000280,GO:0001302,GO:0001932,GO:0001934,GO:0003006,GO:0003674,GO:0003824,GO:0004672,GO:0004674,GO:0005488,GO:0005515,GO:0005575,GO:0005622,GO:0005623,GO:0005634,GO:0005654,GO:0005737,GO:0005794,GO:0006139,GO:0006259,GO:0006275,GO:0006281,GO:0006282,GO:0006302,GO:0006355,GO:0006357,GO:0006464,GO:0006468,GO:0006725,GO:0006793,GO:0006796,GO:0006807,GO:0006915,GO:0006919,GO:0006950,GO:0006974,GO:0006975,GO:0006977,GO:0006978,GO:0006996,GO:0007010,GO:0007017,GO:0007049,GO:0007051,GO:0007052,GO:0007093,GO:0007154,GO:0007165,GO:0007276,GO:0007281,GO:0007292,GO:0007346,GO:0007568,GO:0007569,GO:0008150,GO:0008152,GO:0008156,GO:0008219,GO:0008630,GO:0009056,GO:0009057,GO:0009314,GO:0009628,GO:0009889,GO:0009890,GO:0009891,GO:0009892,GO:0009893,GO:0009894,GO:0009966,GO:0009987,GO:0010212,GO:0010332,GO:0010468,GO:0010556,GO:0010557,GO:0010558,GO:0010562,GO:0010564,GO:0010604,GO:0010605,GO:0010623,GO:0010628,GO:0010638,GO:0010646,GO:0010941,GO:0010942,GO:0010948,GO:0010950,GO:0010952,GO:0012501,GO:0012505,GO:0016043,GO:0016301,GO:0016310,GO:0016604,GO:0016605,GO:0016740,GO:0016772,GO:0016773,GO:0018105,GO:0018107,GO:0018193,GO:0018209,GO:0018210,GO:0019219,GO:0019220,GO:0019222,GO:0019538,GO:0019899,GO:0019900,GO:0019901,GO:0019953,GO:0022402,GO:0022412,GO:0022414,GO:0022607,GO:0023051,GO:0023052,GO:0030154,GO:0030162,GO:0030163,GO:0030330,GO:0030717,GO:0031056,GO:0031058,GO:0031060,GO:0031062,GO:0031323,GO:0031324,GO:0031325,GO:0031326,GO:0031327,GO:0031328,GO:0031399,GO:0031401,GO:0031570,GO:0031571,GO:0031573,GO:0031625,GO:0031647,GO:0031974,GO:0031981,GO:0032268,GO:0032270,GO:0032501,GO:0032502,GO:0032504,GO:0033043,GO:0033044,GO:0033262,GO:0033554,GO:0034641,GO:0035234,GO:0035556,GO:0036211,GO:0042176,GO:0042325,GO:0042327,GO:0042770,GO:0042771,GO:0042772,GO:0042802,GO:0042803,GO:0042981,GO:0043065,GO:0043067,GO:0043068,GO:0043085,GO:0043170,GO:0043226,GO:0043227,GO:0043229,GO:0043231,GO:0043233,GO:0043280,GO:0043281,GO:0043412,GO:0044085,GO:0044093,GO:0044237,GO:0044238,GO:0044248,GO:0044257,GO:0044260,GO:0044265,GO:0044267,GO:0044389,GO:0044422,GO:0044424,GO:0044428,GO:0044444,GO:0044446,GO:0044451,GO:0044464,GO:0044703,GO:0044770,GO:0044772,GO:0044773,GO:0044774,GO:0044783,GO:0044819,GO:0044839,GO:0045786,GO:0045787,GO:0045862,GO:0045893,GO:0045930,GO:0045934,GO:0045935,GO:0045937,GO:0045944,GO:0046483,GO:0046777,GO:0046983,GO:0048285,GO:0048468,GO:0048477,GO:0048518,GO:0048519,GO:0048522,GO:0048523,GO:0048583,GO:0048585,GO:0048609,GO:0048856,GO:0048869,GO:0050321,GO:0050789,GO:0050790,GO:0050794,GO:0050821,GO:0050896,GO:0051052,GO:0051053,GO:0051090,GO:0051091,GO:0051128,GO:0051130,GO:0051171,GO:0051172,GO:0051173,GO:0051174,GO:0051225,GO:0051246,GO:0051247,GO:0051252,GO:0051254,GO:0051276,GO:0051321,GO:0051336,GO:0051345,GO:0051570,GO:0051574,GO:0051704,GO:0051716,GO:0051726,GO:0052547,GO:0052548,GO:0060255,GO:0061982,GO:0061988,GO:0065007,GO:0065008,GO:0065009,GO:0070013,GO:0070192,GO:0070925,GO:0071156,GO:0071157,GO:0071158,GO:0071214,GO:0071478,GO:0071479,GO:0071480,GO:0071704,GO:0071840,GO:0072331,GO:0072332,GO:0072395,GO:0072401,GO:0072413,GO:0072422,GO:0072428,GO:0072431,GO:0080090,GO:0080134,GO:0080135,GO:0090068,GO:0090304,GO:0090307,GO:0090329,GO:0090399,GO:0097190,GO:0097193,GO:0104004,GO:0140014,GO:0140096,GO:1901360,GO:1901564,GO:1901565,GO:1901575,GO:1901796,GO:1901976,GO:1901977,GO:1901987,GO:1901988,GO:1901990,GO:1901991,GO:1902275,GO:1902400,GO:1902402,GO:1902403,GO:1902531,GO:1902576,GO:1902680,GO:1902806,GO:1902807,GO:1902850,GO:1903046,GO:1903047,GO:1903463,GO:1903464,GO:1903506,GO:1903508,GO:1905269,GO:2000001,GO:2000002,GO:2000045,GO:2000104,GO:2000112,GO:2000113,GO:2000116,GO:2000134,GO:2000209,GO:2000210,GO:2001020,GO:2001021,GO:2001056,GO:2001141,GO:2001252-GO:0004672,GO:0005524,GO:0003676,GO:0008270;desc=It is involved in the biological process described with protein phosphorylation
contig_000623	AUGUSTUS	exon	256605	256917	.	-	.	ID=IALE00000088061;Parent=IALM00000028488
contig_000623	AUGUSTUS	exon	256982	257216	.	-	.	ID=IALE00000088062;Parent=IALM00000028488
contig_000623	AUGUSTUS	exon	258478	258888	.	-	.	ID=IALE00000088063;Parent=IALM00000028488
contig_000623	AUGUSTUS	exon	261194	262897	.	-	.	ID=IALE00000088064;Parent=IALM00000028488
contig_000623	AUGUSTUS	exon	263069	263402	.	-	.	ID=IALE00000088065;Parent=IALM00000028488
contig_000623	AUGUSTUS	CDS	256605	256917	1	-	1	ID=IALC00000088061;Parent=IALM00000028488
contig_000623	AUGUSTUS	CDS	256982	257216	1	-	2	ID=IALC00000088062;Parent=IALM00000028488
contig_000623	AUGUSTUS	CDS	258478	258888	0.55	-	2	ID=IALC00000088063;Parent=IALM00000028488
contig_000623	AUGUSTUS	CDS	261194	262897	0.98	-	2	ID=IALC00000088064;Parent=IALM00000028488
contig_000623	AUGUSTUS	CDS	263069	263402	0.93	-	0	ID=IALC00000088065;Parent=IALM00000028488
contig_000623	AUGUSTUS	intron	256918	256981	1	-	.	ID=IALI00000059635;Parent=IALM00000028488
contig_000623	AUGUSTUS	intron	257217	258477	0.6	-	.	ID=IALI00000059636;Parent=IALM00000028488
contig_000623	AUGUSTUS	intron	258889	261193	0.87	-	.	ID=IALI00000059637;Parent=IALM00000028488
contig_000623	AUGUSTUS	intron	262898	263068	0.93	-	.	ID=IALI00000059638;Parent=IALM00000028488
contig_000623	AUGUSTUS	start_codon	263400	263402	.	-	0	ID=IALS00000028430;Parent=IALM00000028488
contig_000623	AUGUSTUS	stop_codon	256605	256607	.	-	0	ID=IALST00000028430;Parent=IALM00000028488
contig_000623	AUGUSTUS	gene	273494	273853	.	-	.	ID=IAL_25427
contig_000623	AUGUSTUS	mRNA	273494	273853	1	-	.	ID=IALM00000028489;Parent=IAL_25427;desc
contig_000623	AUGUSTUS	exon	273494	273853	.	-	.	ID=IALE00000088066;Parent=IALM00000028489
contig_000623	AUGUSTUS	CDS	273494	273853	1	-	0	ID=IALC00000088066;Parent=IALM00000028489
contig_000623	AUGUSTUS	start_codon	273851	273853	.	-	0	ID=IALS00000028431;Parent=IALM00000028489
contig_000623	AUGUSTUS	stop_codon	273494	273496	.	-	0	ID=IALST00000028431;Parent=IALM00000028489
contig_000623	AUGUSTUS	gene	274257	274592	.	-	.	ID=IAL_25428
contig_000623	AUGUSTUS	mRNA	274257	274592	0.99	-	.	ID=IALM00000028490;Parent=IAL_25428;desc=retrotransposable element Tf2 155 kDa protein type 1-like
contig_000623	AUGUSTUS	exon	274257	274592	.	-	.	ID=IALE00000088067;Parent=IALM00000028490
contig_000623	AUGUSTUS	CDS	274257	274592	0.99	-	0	ID=IALC00000088067;Parent=IALM00000028490
contig_000623	AUGUSTUS	start_codon	274590	274592	.	-	0	ID=IALS00000028432;Parent=IALM00000028490
contig_000623	AUGUSTUS	stop_codon	274257	274259	.	-	0	ID=IALST00000028432;Parent=IALM00000028490
contig_000623	AUGUSTUS	gene	277015	277427	.	-	.	ID=IAL_25429
contig_000623	AUGUSTUS	mRNA	277015	277427	0.8	-	.	ID=IALM00000028491;Parent=IAL_25429;gO_terms=GO:0005575,GO:0005576,GO:0031982,GO:0043226,GO:0043227,GO:0043230,GO:0044421,GO:1903561
contig_000623	AUGUSTUS	exon	277015	277271	.	-	.	ID=IALE00000088068;Parent=IALM00000028491
contig_000623	AUGUSTUS	exon	277364	277427	.	-	.	ID=IALE00000088069;Parent=IALM00000028491
contig_000623	AUGUSTUS	CDS	277015	277271	0.8	-	2	ID=IALC00000088068;Parent=IALM00000028491
contig_000623	AUGUSTUS	CDS	277364	277427	0.81	-	0	ID=IALC00000088069;Parent=IALM00000028491
contig_000623	AUGUSTUS	intron	277272	277363	0.81	-	.	ID=IALI00000059639;Parent=IALM00000028491
contig_000623	AUGUSTUS	start_codon	277425	277427	.	-	0	ID=IALS00000028433;Parent=IALM00000028491
contig_000623	AUGUSTUS	stop_codon	277015	277017	.	-	0	ID=IALST00000028433;Parent=IALM00000028491
contig_000623	AUGUSTUS	gene	312108	313076	.	-	.	ID=IAL_25430
contig_000623	AUGUSTUS	mRNA	312108	313076	1	-	.	ID=IALM00000028492;Parent=IAL_25430
contig_000623	AUGUSTUS	exon	312108	313076	.	-	.	ID=IALE00000088070;Parent=IALM00000028492
contig_000623	AUGUSTUS	CDS	312108	313076	1	-	0	ID=IALC00000088070;Parent=IALM00000028492
contig_000623	AUGUSTUS	start_codon	313074	313076	.	-	0	ID=IALS00000028434;Parent=IALM00000028492
contig_000623	AUGUSTUS	stop_codon	312108	312110	.	-	0	ID=IALST00000028434;Parent=IALM00000028492
contig_000623	AUGUSTUS	gene	313918	314608	.	-	.	ID=IAL_25431
contig_000623	AUGUSTUS	mRNA	313918	314608	0.78	-	.	ID=IALM00000028493;Parent=IAL_25431;Dbxref=InterPro:IPR012337,InterPro:IPR001584,InterPro:IPR036397,InterPro:IPR039537;gO_terms=GO:0015074,GO:0003676;desc=Pfam:UBN2_2
contig_000623	AUGUSTUS	exon	313918	314169	.	-	.	ID=IALE00000088071;Parent=IALM00000028493
contig_000623	AUGUSTUS	exon	314369	314608	.	-	.	ID=IALE00000088072;Parent=IALM00000028493
contig_000623	AUGUSTUS	CDS	313918	314169	0.78	-	0	ID=IALC00000088071;Parent=IALM00000028493
contig_000623	AUGUSTUS	CDS	314369	314608	0.79	-	0	ID=IALC00000088072;Parent=IALM00000028493
contig_000623	AUGUSTUS	intron	314170	314368	0.78	-	.	ID=IALI00000059640;Parent=IALM00000028493
contig_000623	AUGUSTUS	start_codon	314606	314608	.	-	0	ID=IALS00000028435;Parent=IALM00000028493
contig_000623	AUGUSTUS	stop_codon	313918	313920	.	-	0	ID=IALST00000028435;Parent=IALM00000028493
contig_000623	AUGUSTUS	gene	335465	338147	.	-	.	ID=IAL_25432
contig_000623	AUGUSTUS	mRNA	335465	338147	0.61	-	.	ID=IALM00000028494;Parent=IAL_25432
contig_000623	AUGUSTUS	exon	335465	336424	.	-	.	ID=IALE00000088073;Parent=IALM00000028494
contig_000623	AUGUSTUS	exon	337137	337456	.	-	.	ID=IALE00000088074;Parent=IALM00000028494
contig_000623	AUGUSTUS	exon	338075	338147	.	-	.	ID=IALE00000088075;Parent=IALM00000028494
contig_000623	AUGUSTUS	CDS	335465	336424	0.78	-	0	ID=IALC00000088073;Parent=IALM00000028494
contig_000623	AUGUSTUS	CDS	337137	337456	0.65	-	2	ID=IALC00000088074;Parent=IALM00000028494
contig_000623	AUGUSTUS	CDS	338075	338147	0.94	-	0	ID=IALC00000088075;Parent=IALM00000028494
contig_000623	AUGUSTUS	intron	336425	337136	0.73	-	.	ID=IALI00000059641;Parent=IALM00000028494
contig_000623	AUGUSTUS	intron	337457	338074	0.81	-	.	ID=IALI00000059642;Parent=IALM00000028494
contig_000623	AUGUSTUS	start_codon	338145	338147	.	-	0	ID=IALS00000028436;Parent=IALM00000028494
contig_000623	AUGUSTUS	stop_codon	335465	335467	.	-	0	ID=IALST00000028436;Parent=IALM00000028494
contig_000623	AUGUSTUS	gene	342804	344812	.	+	.	ID=IAL_25433
contig_000623	AUGUSTUS	mRNA	342804	344812	0.74	+	.	ID=IALM00000028495;Parent=IAL_25433;desc=Pao retrotransposon peptidase
contig_000623	AUGUSTUS	exon	342804	343606	.	+	.	ID=IALE00000088076;Parent=IALM00000028495
contig_000623	AUGUSTUS	exon	343663	344812	.	+	.	ID=IALE00000088077;Parent=IALM00000028495
contig_000623	AUGUSTUS	CDS	342804	343606	0.74	+	0	ID=IALC00000088076;Parent=IALM00000028495
contig_000623	AUGUSTUS	CDS	343663	344812	0.82	+	1	ID=IALC00000088077;Parent=IALM00000028495
contig_000623	AUGUSTUS	intron	343607	343662	0.74	+	.	ID=IALI00000059643;Parent=IALM00000028495
contig_000623	AUGUSTUS	start_codon	342804	342806	.	+	0	ID=IALS00000028437;Parent=IALM00000028495
contig_000623	AUGUSTUS	stop_codon	344810	344812	.	+	0	ID=IALST00000028437;Parent=IALM00000028495
contig_000623	AUGUSTUS	gene	348043	348960	.	+	.	ID=IAL_25434
contig_000623	AUGUSTUS	mRNA	348043	348960	1	+	.	ID=IALM00000028496;Parent=IAL_25434;Dbxref=InterPro:IPR055469
contig_000623	AUGUSTUS	exon	348043	348960	.	+	.	ID=IALE00000088078;Parent=IALM00000028496
contig_000623	AUGUSTUS	CDS	348043	348960	1	+	0	ID=IALC00000088078;Parent=IALM00000028496
contig_000623	AUGUSTUS	start_codon	348043	348045	.	+	0	ID=IALS00000028438;Parent=IALM00000028496
contig_000623	AUGUSTUS	stop_codon	348958	348960	.	+	0	ID=IALST00000028438;Parent=IALM00000028496
contig_000623	AUGUSTUS	gene	368290	368598	.	+	.	ID=IAL_25435
contig_000623	AUGUSTUS	mRNA	368290	368598	1	+	.	ID=IALM00000028497;Parent=IAL_25435;desc=PiggyBac transposable element-derived protein 4-like
contig_000623	AUGUSTUS	exon	368290	368598	.	+	.	ID=IALE00000088079;Parent=IALM00000028497
contig_000623	AUGUSTUS	CDS	368290	368598	1	+	0	ID=IALC00000088079;Parent=IALM00000028497
contig_000623	AUGUSTUS	start_codon	368290	368292	.	+	0	ID=IALS00000028439;Parent=IALM00000028497
contig_000623	AUGUSTUS	stop_codon	368596	368598	.	+	0	ID=IALST00000028439;Parent=IALM00000028497
contig_000623	AUGUSTUS	gene	374733	375888	.	-	.	ID=IAL_25436
contig_000623	AUGUSTUS	mRNA	374733	375888	0.5	-	.	ID=IALM00000028498;Parent=IAL_25436
contig_000623	AUGUSTUS	exon	374733	375224	.	-	.	ID=IALE00000088080;Parent=IALM00000028498
contig_000623	AUGUSTUS	exon	375274	375888	.	-	.	ID=IALE00000088081;Parent=IALM00000028498
contig_000623	AUGUSTUS	CDS	374733	375224	1	-	0	ID=IALC00000088080;Parent=IALM00000028498
contig_000623	AUGUSTUS	CDS	375274	375888	0.5	-	0	ID=IALC00000088081;Parent=IALM00000028498
contig_000623	AUGUSTUS	intron	375225	375273	0.76	-	.	ID=IALI00000059644;Parent=IALM00000028498
contig_000623	AUGUSTUS	start_codon	375886	375888	.	-	0	ID=IALS00000028440;Parent=IALM00000028498
contig_000623	AUGUSTUS	stop_codon	374733	374735	.	-	0	ID=IALST00000028440;Parent=IALM00000028498
contig_000623	AUGUSTUS	gene	379300	380241	.	-	.	ID=IAL_25437
contig_000623	AUGUSTUS	mRNA	379300	380241	1	-	.	ID=IALM00000028499;Parent=IAL_25437;Dbxref=InterPro:IPR005162,InterPro:IPR001878;gO_terms=GO:0003676,GO:0008270;desc=Nucleic acid binding. It is involved in the biological process described with DNA integration
contig_000623	AUGUSTUS	exon	379300	380241	.	-	.	ID=IALE00000088082;Parent=IALM00000028499
contig_000623	AUGUSTUS	CDS	379300	380241	1	-	0	ID=IALC00000088082;Parent=IALM00000028499
contig_000623	AUGUSTUS	start_codon	380239	380241	.	-	0	ID=IALS00000028441;Parent=IALM00000028499
contig_000623	AUGUSTUS	stop_codon	379300	379302	.	-	0	ID=IALST00000028441;Parent=IALM00000028499
contig_000623	AUGUSTUS	gene	407496	408619	.	+	.	ID=IAL_25438
contig_000623	AUGUSTUS	mRNA	407496	408619	0.95	+	.	ID=IALM00000028500;Parent=IAL_25438;Dbxref=InterPro:IPR052638,InterPro:IPR029526;desc=Transposase IS4
contig_000623	AUGUSTUS	exon	407496	407667	.	+	.	ID=IALE00000088083;Parent=IALM00000028500
contig_000623	AUGUSTUS	exon	407730	408364	.	+	.	ID=IALE00000088084;Parent=IALM00000028500
contig_000623	AUGUSTUS	exon	408425	408619	.	+	.	ID=IALE00000088085;Parent=IALM00000028500
contig_000623	AUGUSTUS	CDS	407496	407667	1	+	0	ID=IALC00000088083;Parent=IALM00000028500
contig_000623	AUGUSTUS	CDS	407730	408364	1	+	2	ID=IALC00000088084;Parent=IALM00000028500
contig_000623	AUGUSTUS	CDS	408425	408619	0.95	+	0	ID=IALC00000088085;Parent=IALM00000028500
contig_000623	AUGUSTUS	intron	407668	407729	1	+	.	ID=IALI00000059645;Parent=IALM00000028500
contig_000623	AUGUSTUS	intron	408365	408424	1	+	.	ID=IALI00000059646;Parent=IALM00000028500
contig_000623	AUGUSTUS	start_codon	407496	407498	.	+	0	ID=IALS00000028442;Parent=IALM00000028500
contig_000623	AUGUSTUS	stop_codon	408617	408619	.	+	0	ID=IALST00000028442;Parent=IALM00000028500
contig_000623	AUGUSTUS	gene	420909	422153	.	+	.	ID=IAL_25439
contig_000623	AUGUSTUS	mRNA	420909	422153	0.95	+	.	ID=IALM00000028501;Parent=IAL_25439
contig_000623	AUGUSTUS	exon	420909	422153	.	+	.	ID=IALE00000088086;Parent=IALM00000028501
contig_000623	AUGUSTUS	CDS	420909	422153	0.95	+	0	ID=IALC00000088086;Parent=IALM00000028501
contig_000623	AUGUSTUS	start_codon	420909	420911	.	+	0	ID=IALS00000028443;Parent=IALM00000028501
contig_000623	AUGUSTUS	stop_codon	422151	422153	.	+	0	ID=IALST00000028443;Parent=IALM00000028501
contig_000623	AUGUSTUS	gene	422598	424037	.	+	.	ID=IAL_25440
contig_000623	AUGUSTUS	mRNA	422598	424037	0.67	+	.	ID=IALM00000028502;Parent=IAL_25440;Dbxref=InterPro:IPR043502,InterPro:IPR000477,InterPro:IPR041577,InterPro:IPR051320,InterPro:IPR043128;desc=K02A2.6-like
contig_000623	AUGUSTUS	exon	422598	424037	.	+	.	ID=IALE00000088087;Parent=IALM00000028502
contig_000623	AUGUSTUS	CDS	422598	424037	0.67	+	0	ID=IALC00000088087;Parent=IALM00000028502
contig_000623	AUGUSTUS	start_codon	422598	422600	.	+	0	ID=IALS00000028444;Parent=IALM00000028502
contig_000623	AUGUSTUS	stop_codon	424035	424037	.	+	0	ID=IALST00000028444;Parent=IALM00000028502
contig_000623	AUGUSTUS	gene	440059	442951	.	+	.	ID=IAL_25441
contig_000623	AUGUSTUS	mRNA	440059	442951	0.83	+	.	ID=IALM00000028503;Parent=IAL_25441;Dbxref=InterPro:IPR003034
contig_000623	AUGUSTUS	exon	440059	441097	.	+	.	ID=IALE00000088088;Parent=IALM00000028503
contig_000623	AUGUSTUS	exon	442440	442951	.	+	.	ID=IALE00000088089;Parent=IALM00000028503
contig_000623	AUGUSTUS	CDS	440059	441097	0.84	+	0	ID=IALC00000088088;Parent=IALM00000028503
contig_000623	AUGUSTUS	CDS	442440	442951	0.99	+	2	ID=IALC00000088089;Parent=IALM00000028503
contig_000623	AUGUSTUS	intron	441098	442439	0.84	+	.	ID=IALI00000059647;Parent=IALM00000028503
contig_000623	AUGUSTUS	start_codon	440059	440061	.	+	0	ID=IALS00000028445;Parent=IALM00000028503
contig_000623	AUGUSTUS	stop_codon	442949	442951	.	+	0	ID=IALST00000028445;Parent=IALM00000028503
contig_000623	AUGUSTUS	gene	442448	442951	.	+	.	ID=IAL_25442
contig_000623	AUGUSTUS	mRNA	442448	442951	1	+	.	ID=IALM00000028504;Parent=IAL_25442;Dbxref=InterPro:IPR043502;desc=zinc finger
contig_000623	AUGUSTUS	exon	442448	442951	.	+	.	ID=IALE00000088090;Parent=IALM00000028504
contig_000623	AUGUSTUS	CDS	442448	442951	1	+	0	ID=IALC00000088090;Parent=IALM00000028504
contig_000623	AUGUSTUS	start_codon	442448	442450	.	+	0	ID=IALS00000028446;Parent=IALM00000028504
contig_000623	AUGUSTUS	stop_codon	442949	442951	.	+	0	ID=IALST00000028446;Parent=IALM00000028504
contig_000623	AUGUSTUS	gene	446205	449739	.	+	.	ID=IAL_25443
contig_000623	AUGUSTUS	mRNA	446205	449739	0.43	+	.	ID=IALM00000028505;Parent=IAL_25443;Dbxref=InterPro:IPR043128,InterPro:IPR001584,InterPro:IPR021109,InterPro:IPR001969,InterPro:IPR005162,InterPro:IPR000477,InterPro:IPR043502,InterPro:IPR041588,InterPro:IPR036397,InterPro:IPR041373,InterPro:IPR012337,InterPro:IPR050951;gO_terms=GO:0015074,GO:0004190,GO:0006508,GO:0003676;desc=Nucleic acid binding. It is involved in the biological process described with DNA integration
contig_000623	AUGUSTUS	exon	446205	448430	.	+	.	ID=IALE00000088091;Parent=IALM00000028505
contig_000623	AUGUSTUS	exon	448552	449181	.	+	.	ID=IALE00000088092;Parent=IALM00000028505
contig_000623	AUGUSTUS	exon	449236	449739	.	+	.	ID=IALE00000088093;Parent=IALM00000028505
contig_000623	AUGUSTUS	CDS	446205	448430	0.45	+	0	ID=IALC00000088091;Parent=IALM00000028505
contig_000623	AUGUSTUS	CDS	448552	449181	0.86	+	0	ID=IALC00000088092;Parent=IALM00000028505
contig_000623	AUGUSTUS	CDS	449236	449739	0.94	+	0	ID=IALC00000088093;Parent=IALM00000028505
contig_000623	AUGUSTUS	intron	448431	448551	0.88	+	.	ID=IALI00000059648;Parent=IALM00000028505
contig_000623	AUGUSTUS	intron	449182	449235	0.94	+	.	ID=IALI00000059649;Parent=IALM00000028505
contig_000623	AUGUSTUS	start_codon	446205	446207	.	+	0	ID=IALS00000028447;Parent=IALM00000028505
contig_000623	AUGUSTUS	stop_codon	449737	449739	.	+	0	ID=IALST00000028447;Parent=IALM00000028505
contig_000623	AUGUSTUS	gene	460291	460767	.	-	.	ID=IAL_25444
contig_000623	AUGUSTUS	mRNA	460291	460767	1	-	.	ID=IALM00000028506;Parent=IAL_25444;Dbxref=InterPro:IPR055510;gO_terms=GO:0000278,GO:0003674,GO:0003676,GO:0003723,GO:0003746,GO:0003824,GO:0003924,GO:0005488,GO:0005575,GO:0005622,GO:0005623,GO:0005737,GO:0005739,GO:0005740,GO:0005743,GO:0005759,GO:0006412,GO:0006414,GO:0006518,GO:0006807,GO:0006996,GO:0007030,GO:0007049,GO:0008135,GO:0008150,GO:0008152,GO:0008283,GO:0009058,GO:0009059,GO:0009295,GO:0009636,GO:0009987,GO:0010033,GO:0010256,GO:0010467,GO:0016020,GO:0016043,GO:0016462,GO:0016787,GO:0016817,GO:0016818,GO:0017111,GO:0019538,GO:0019866,GO:0031090,GO:0031966,GO:0031967,GO:0031974,GO:0031975,GO:0034641,GO:0034645,GO:0042221,GO:0042493,GO:0042645,GO:0043043,GO:0043170,GO:0043209,GO:0043226,GO:0043227,GO:0043228,GO:0043229,GO:0043231,GO:0043232,GO:0043233,GO:0043603,GO:0043604,GO:0044237,GO:0044238,GO:0044249,GO:0044260,GO:0044267,GO:0044271,GO:0044422,GO:0044424,GO:0044429,GO:0044444,GO:0044446,GO:0044464,GO:0045471,GO:0046677,GO:0050896,GO:0070013,GO:0071704,GO:0071840,GO:0097159,GO:0097305,GO:1901363,GO:1901564,GO:1901566,GO:1901576,GO:1901700;desc=This protein promotes the GTP-dependent binding of aminoacyl-tRNA to the A-site of ribosomes during protein biosynthesis
contig_000623	AUGUSTUS	exon	460291	460767	.	-	.	ID=IALE00000088094;Parent=IALM00000028506
contig_000623	AUGUSTUS	CDS	460291	460767	1	-	0	ID=IALC00000088094;Parent=IALM00000028506
contig_000623	AUGUSTUS	start_codon	460765	460767	.	-	0	ID=IALS00000028448;Parent=IALM00000028506
contig_000623	AUGUSTUS	stop_codon	460291	460293	.	-	0	ID=IALST00000028448;Parent=IALM00000028506
contig_000623	AUGUSTUS	gene	461988	469870	.	-	.	ID=IAL_25445
contig_000623	AUGUSTUS	mRNA	461988	469870	0.69	-	.	ID=IALM00000028507;Parent=IAL_25445;Dbxref=InterPro:IPR000253,InterPro:IPR008984,InterPro:IPR011009,InterPro:IPR000719;gO_terms=GO:0000003,GO:0000075,GO:0000077,GO:0000086,GO:0000226,GO:0000278,GO:0000280,GO:0001302,GO:0001932,GO:0001934,GO:0003006,GO:0003674,GO:0003824,GO:0004672,GO:0004674,GO:0005488,GO:0005515,GO:0005575,GO:0005622,GO:0005623,GO:0005634,GO:0005654,GO:0005737,GO:0005794,GO:0006139,GO:0006259,GO:0006275,GO:0006281,GO:0006282,GO:0006302,GO:0006355,GO:0006357,GO:0006464,GO:0006468,GO:0006725,GO:0006793,GO:0006796,GO:0006807,GO:0006915,GO:0006919,GO:0006950,GO:0006974,GO:0006975,GO:0006977,GO:0006978,GO:0006996,GO:0007010,GO:0007017,GO:0007049,GO:0007051,GO:0007052,GO:0007093,GO:0007154,GO:0007165,GO:0007276,GO:0007281,GO:0007292,GO:0007346,GO:0007568,GO:0007569,GO:0008150,GO:0008152,GO:0008156,GO:0008219,GO:0008630,GO:0009056,GO:0009057,GO:0009314,GO:0009628,GO:0009889,GO:0009890,GO:0009891,GO:0009892,GO:0009893,GO:0009894,GO:0009966,GO:0009987,GO:0010212,GO:0010332,GO:0010468,GO:0010556,GO:0010557,GO:0010558,GO:0010562,GO:0010564,GO:0010604,GO:0010605,GO:0010623,GO:0010628,GO:0010638,GO:0010646,GO:0010941,GO:0010942,GO:0010948,GO:0010950,GO:0010952,GO:0012501,GO:0012505,GO:0016043,GO:0016301,GO:0016310,GO:0016604,GO:0016605,GO:0016740,GO:0016772,GO:0016773,GO:0018105,GO:0018107,GO:0018193,GO:0018209,GO:0018210,GO:0019219,GO:0019220,GO:0019222,GO:0019538,GO:0019899,GO:0019900,GO:0019901,GO:0019953,GO:0022402,GO:0022412,GO:0022414,GO:0022607,GO:0023051,GO:0023052,GO:0030154,GO:0030162,GO:0030163,GO:0030330,GO:0030717,GO:0031056,GO:0031058,GO:0031060,GO:0031062,GO:0031323,GO:0031324,GO:0031325,GO:0031326,GO:0031327,GO:0031328,GO:0031399,GO:0031401,GO:0031570,GO:0031571,GO:0031573,GO:0031625,GO:0031647,GO:0031974,GO:0031981,GO:0032268,GO:0032270,GO:0032501,GO:0032502,GO:0032504,GO:0033043,GO:0033044,GO:0033262,GO:0033554,GO:0034641,GO:0035234,GO:0035556,GO:0036211,GO:0042176,GO:0042325,GO:0042327,GO:0042770,GO:0042771,GO:0042772,GO:0042802,GO:0042803,GO:0042981,GO:0043065,GO:0043067,GO:0043068,GO:0043085,GO:0043170,GO:0043226,GO:0043227,GO:0043229,GO:0043231,GO:0043233,GO:0043280,GO:0043281,GO:0043412,GO:0044085,GO:0044093,GO:0044237,GO:0044238,GO:0044248,GO:0044257,GO:0044260,GO:0044265,GO:0044267,GO:0044389,GO:0044422,GO:0044424,GO:0044428,GO:0044444,GO:0044446,GO:0044451,GO:0044464,GO:0044703,GO:0044770,GO:0044772,GO:0044773,GO:0044774,GO:0044783,GO:0044819,GO:0044839,GO:0045786,GO:0045787,GO:0045862,GO:0045893,GO:0045930,GO:0045934,GO:0045935,GO:0045937,GO:0045944,GO:0046483,GO:0046777,GO:0046983,GO:0048285,GO:0048468,GO:0048477,GO:0048518,GO:0048519,GO:0048522,GO:0048523,GO:0048583,GO:0048585,GO:0048609,GO:0048856,GO:0048869,GO:0050321,GO:0050789,GO:0050790,GO:0050794,GO:0050821,GO:0050896,GO:0051052,GO:0051053,GO:0051090,GO:0051091,GO:0051128,GO:0051130,GO:0051171,GO:0051172,GO:0051173,GO:0051174,GO:0051225,GO:0051246,GO:0051247,GO:0051252,GO:0051254,GO:0051276,GO:0051321,GO:0051336,GO:0051345,GO:0051570,GO:0051574,GO:0051704,GO:0051716,GO:0051726,GO:0052547,GO:0052548,GO:0060255,GO:0061982,GO:0061988,GO:0065007,GO:0065008,GO:0065009,GO:0070013,GO:0070192,GO:0070925,GO:0071156,GO:0071157,GO:0071158,GO:0071214,GO:0071478,GO:0071479,GO:0071480,GO:0071704,GO:0071840,GO:0072331,GO:0072332,GO:0072395,GO:0072401,GO:0072413,GO:0072422,GO:0072428,GO:0072431,GO:0080090,GO:0080134,GO:0080135,GO:0090068,GO:0090304,GO:0090307,GO:0090329,GO:0090399,GO:0097190,GO:0097193,GO:0104004,GO:0140014,GO:0140096,GO:1901360,GO:1901564,GO:1901565,GO:1901575,GO:1901796,GO:1901976,GO:1901977,GO:1901987,GO:1901988,GO:1901990,GO:1901991,GO:1902275,GO:1902400,GO:1902402,GO:1902403,GO:1902531,GO:1902576,GO:1902680,GO:1902806,GO:1902807,GO:1902850,GO:1903046,GO:1903047,GO:1903463,GO:1903464,GO:1903506,GO:1903508,GO:1905269,GO:2000001,GO:2000002,GO:2000045,GO:2000104,GO:2000112,GO:2000113,GO:2000116,GO:2000134,GO:2000209,GO:2000210,GO:2001020,GO:2001021,GO:2001056,GO:2001141,GO:2001252-GO:0005515,GO:0005524;desc=It is involved in the biological process described with protein phosphorylation
contig_000623	AUGUSTUS	exon	461988	462301	.	-	.	ID=IALE00000088095;Parent=IALM00000028507
contig_000623	AUGUSTUS	exon	462356	462464	.	-	.	ID=IALE00000088096;Parent=IALM00000028507
contig_000623	AUGUSTUS	exon	462526	462683	.	-	.	ID=IALE00000088097;Parent=IALM00000028507
contig_000623	AUGUSTUS	exon	469567	469870	.	-	.	ID=IALE00000088098;Parent=IALM00000028507
contig_000623	AUGUSTUS	CDS	461988	462301	1	-	2	ID=IALC00000088095;Parent=IALM00000028507
contig_000623	AUGUSTUS	CDS	462356	462464	1	-	0	ID=IALC00000088096;Parent=IALM00000028507
contig_000623	AUGUSTUS	CDS	462526	462683	1	-	2	ID=IALC00000088097;Parent=IALM00000028507
contig_000623	AUGUSTUS	CDS	469567	469870	0.69	-	0	ID=IALC00000088098;Parent=IALM00000028507
contig_000623	AUGUSTUS	intron	462302	462355	1	-	.	ID=IALI00000059650;Parent=IALM00000028507
contig_000623	AUGUSTUS	intron	462465	462525	1	-	.	ID=IALI00000059651;Parent=IALM00000028507
contig_000623	AUGUSTUS	intron	462684	469566	0.71	-	.	ID=IALI00000059652;Parent=IALM00000028507
contig_000623	AUGUSTUS	start_codon	469868	469870	.	-	0	ID=IALS00000028449;Parent=IALM00000028507
contig_000623	AUGUSTUS	stop_codon	461988	461990	.	-	0	ID=IALST00000028449;Parent=IALM00000028507
contig_000623	AUGUSTUS	gene	475789	476718	.	-	.	ID=IAL_25446
contig_000623	AUGUSTUS	mRNA	475789	476718	0.53	-	.	ID=IALM00000028508;Parent=IAL_25446;desc=retrotransposable element Tf2 155 kDa protein type 1-like
contig_000623	AUGUSTUS	exon	475789	476138	.	-	.	ID=IALE00000088099;Parent=IALM00000028508
contig_000623	AUGUSTUS	exon	476628	476718	.	-	.	ID=IALE00000088100;Parent=IALM00000028508
contig_000623	AUGUSTUS	CDS	475789	476138	0.57	-	2	ID=IALC00000088099;Parent=IALM00000028508
contig_000623	AUGUSTUS	CDS	476628	476718	0.94	-	0	ID=IALC00000088100;Parent=IALM00000028508
contig_000623	AUGUSTUS	intron	476139	476627	0.53	-	.	ID=IALI00000059653;Parent=IALM00000028508
contig_000623	AUGUSTUS	start_codon	476716	476718	.	-	0	ID=IALS00000028450;Parent=IALM00000028508
contig_000623	AUGUSTUS	stop_codon	475789	475791	.	-	0	ID=IALST00000028450;Parent=IALM00000028508
contig_000623	AUGUSTUS	mRNA	475789	476718	0.43	-	.	ID=IALM00000028509;Parent=IAL_25446;Dbxref=InterPro:IPR055469
contig_000623	AUGUSTUS	exon	475789	476594	.	-	.	ID=IALE00000088101;Parent=IALM00000028509
contig_000623	AUGUSTUS	exon	476652	476718	.	-	.	ID=IALE00000088102;Parent=IALM00000028509
contig_000623	AUGUSTUS	CDS	475789	476594	0.83	-	2	ID=IALC00000088101;Parent=IALM00000028509
contig_000623	AUGUSTUS	CDS	476652	476718	0.43	-	0	ID=IALC00000088102;Parent=IALM00000028509
contig_000623	AUGUSTUS	intron	476595	476651	0.43	-	.	ID=IALI00000059654;Parent=IALM00000028509
contig_000623	AUGUSTUS	start_codon	476716	476718	.	-	0	ID=IALS00000028451;Parent=IALM00000028509
contig_000623	AUGUSTUS	stop_codon	475789	475791	.	-	0	ID=IALST00000028451;Parent=IALM00000028509
contig_000623	AUGUSTUS	gene	517102	527510	.	-	.	ID=IAL_25447
contig_000623	AUGUSTUS	mRNA	517102	527510	0.12	-	.	ID=IALM00000028510;Parent=IAL_25447;Dbxref=InterPro:IPR021109,InterPro:IPR032567,InterPro:IPR005162,InterPro:IPR043502,InterPro:IPR001878;gO_terms=GO:0003676,GO:0008270;desc=K02A2.6-like
contig_000623	AUGUSTUS	exon	517102	517204	.	-	.	ID=IALE00000088103;Parent=IALM00000028510
contig_000623	AUGUSTUS	exon	517269	517903	.	-	.	ID=IALE00000088104;Parent=IALM00000028510
contig_000623	AUGUSTUS	exon	517966	518117	.	-	.	ID=IALE00000088105;Parent=IALM00000028510
contig_000623	AUGUSTUS	exon	518187	518822	.	-	.	ID=IALE00000088106;Parent=IALM00000028510
contig_000623	AUGUSTUS	exon	526536	527289	.	-	.	ID=IALE00000088107;Parent=IALM00000028510
contig_000623	AUGUSTUS	exon	527352	527510	.	-	.	ID=IALE00000088108;Parent=IALM00000028510
contig_000623	AUGUSTUS	CDS	517102	517204	0.88	-	1	ID=IALC00000088103;Parent=IALM00000028510
contig_000623	AUGUSTUS	CDS	517269	517903	0.59	-	0	ID=IALC00000088104;Parent=IALM00000028510
contig_000623	AUGUSTUS	CDS	517966	518117	0.37	-	2	ID=IALC00000088105;Parent=IALM00000028510
contig_000623	AUGUSTUS	CDS	518187	518822	0.53	-	2	ID=IALC00000088106;Parent=IALM00000028510
contig_000623	AUGUSTUS	CDS	526536	527289	0.77	-	0	ID=IALC00000088107;Parent=IALM00000028510
contig_000623	AUGUSTUS	CDS	527352	527510	0.59	-	0	ID=IALC00000088108;Parent=IALM00000028510
contig_000623	AUGUSTUS	intron	517205	517268	0.88	-	.	ID=IALI00000059655;Parent=IALM00000028510
contig_000623	AUGUSTUS	intron	517904	517965	0.6	-	.	ID=IALI00000059656;Parent=IALM00000028510
contig_000623	AUGUSTUS	intron	518118	518186	0.6	-	.	ID=IALI00000059657;Parent=IALM00000028510
contig_000623	AUGUSTUS	intron	518823	526535	0.92	-	.	ID=IALI00000059658;Parent=IALM00000028510
contig_000623	AUGUSTUS	intron	527290	527351	0.72	-	.	ID=IALI00000059659;Parent=IALM00000028510
contig_000623	AUGUSTUS	start_codon	527508	527510	.	-	0	ID=IALS00000028452;Parent=IALM00000028510
contig_000623	AUGUSTUS	stop_codon	517102	517104	.	-	0	ID=IALST00000028452;Parent=IALM00000028510
contig_000623	AUGUSTUS	mRNA	524734	527510	0.57	-	.	ID=IALM00000028511;Parent=IAL_25447;Dbxref=InterPro:IPR043502,InterPro:IPR001584,InterPro:IPR000477,InterPro:IPR050951,InterPro:IPR041588,InterPro:IPR012337,InterPro:IPR041373,InterPro:IPR043128,InterPro:IPR001878,InterPro:IPR021109,InterPro:IPR036397;gO_terms=GO:0015074,GO:0003676,GO:0008270;desc=Nucleic acid binding. It is involved in the biological process described with DNA integration
contig_000623	AUGUSTUS	exon	524734	527289	.	-	.	ID=IALE00000088109;Parent=IALM00000028511
contig_000623	AUGUSTUS	exon	527352	527510	.	-	.	ID=IALE00000088110;Parent=IALM00000028511
contig_000623	AUGUSTUS	CDS	524734	527289	0.78	-	0	ID=IALC00000088109;Parent=IALM00000028511
contig_000623	AUGUSTUS	CDS	527352	527510	0.57	-	0	ID=IALC00000088110;Parent=IALM00000028511
contig_000623	AUGUSTUS	intron	527290	527351	0.6	-	.	ID=IALI00000059660;Parent=IALM00000028511
contig_000623	AUGUSTUS	start_codon	527508	527510	.	-	0	ID=IALS00000028453;Parent=IALM00000028511
contig_000623	AUGUSTUS	stop_codon	524734	524736	.	-	0	ID=IALST00000028453;Parent=IALM00000028511
contig_000623	AUGUSTUS	gene	527702	528241	.	-	.	ID=IAL_25448
contig_000623	AUGUSTUS	mRNA	527702	528241	1	-	.	ID=IALM00000028512;Parent=IAL_25448;desc=K02A2.6-like
contig_000623	AUGUSTUS	exon	527702	528241	.	-	.	ID=IALE00000088111;Parent=IALM00000028512
contig_000623	AUGUSTUS	CDS	527702	528241	1	-	0	ID=IALC00000088111;Parent=IALM00000028512
contig_000623	AUGUSTUS	start_codon	528239	528241	.	-	0	ID=IALS00000028454;Parent=IALM00000028512
contig_000623	AUGUSTUS	stop_codon	527702	527704	.	-	0	ID=IALST00000028454;Parent=IALM00000028512
contig_000623	AUGUSTUS	gene	577524	577913	.	-	.	ID=IAL_25449
contig_000623	AUGUSTUS	mRNA	577524	577913	1	-	.	ID=IALM00000028513;Parent=IAL_25449;gO_terms=GO:0000122,GO:0001817,GO:0001819,GO:0002237,GO:0003674,GO:0003712,GO:0005488,GO:0005515,GO:0005575,GO:0005622,GO:0005623,GO:0005634,GO:0005635,GO:0005654,GO:0006355,GO:0006357,GO:0007275,GO:0008150,GO:0008284,GO:0009605,GO:0009607,GO:0009617,GO:0009790,GO:0009792,GO:0009889,GO:0009890,GO:0009891,GO:0009892,GO:0009893,GO:0010033,GO:0010468,GO:0010556,GO:0010557,GO:0010558,GO:0010604,GO:0010605,GO:0010628,GO:0010629,GO:0010950,GO:0010952,GO:0012505,GO:0016020,GO:0017053,GO:0019219,GO:0019222,GO:0019899,GO:0030162,GO:0031090,GO:0031323,GO:0031324,GO:0031325,GO:0031326,GO:0031327,GO:0031328,GO:0031965,GO:0031967,GO:0031974,GO:0031975,GO:0031981,GO:0032268,GO:0032270,GO:0032496,GO:0032501,GO:0032502,GO:0032675,GO:0032755,GO:0032991,GO:0033993,GO:0042127,GO:0042221,GO:0043085,GO:0043207,GO:0043226,GO:0043227,GO:0043229,GO:0043231,GO:0043233,GO:0044093,GO:0044422,GO:0044424,GO:0044428,GO:0044446,GO:0044464,GO:0045862,GO:0045892,GO:0045893,GO:0045934,GO:0045935,GO:0045944,GO:0048518,GO:0048519,GO:0048522,GO:0048523,GO:0048856,GO:0050789,GO:0050790,GO:0050794,GO:0050896,GO:0051171,GO:0051172,GO:0051173,GO:0051239,GO:0051240,GO:0051246,GO:0051247,GO:0051252,GO:0051253,GO:0051254,GO:0051336,GO:0051345,GO:0051704,GO:0051707,GO:0052547,GO:0052548,GO:0060255,GO:0065007,GO:0065009,GO:0070013,GO:0080090,GO:0140110,GO:1901700,GO:1902679,GO:1902680,GO:1903506,GO:1903507,GO:1903508,GO:2000112,GO:2000113,GO:2001141;em_KEGG_ko=ko:K06752
contig_000623	AUGUSTUS	exon	577524	577913	.	-	.	ID=IALE00000088112;Parent=IALM00000028513
contig_000623	AUGUSTUS	CDS	577524	577913	1	-	0	ID=IALC00000088112;Parent=IALM00000028513
contig_000623	AUGUSTUS	start_codon	577911	577913	.	-	0	ID=IALS00000028455;Parent=IALM00000028513
contig_000623	AUGUSTUS	stop_codon	577524	577526	.	-	0	ID=IALST00000028455;Parent=IALM00000028513
contig_000623	AUGUSTUS	gene	577957	578765	.	-	.	ID=IAL_25450
contig_000623	AUGUSTUS	mRNA	577957	578765	0.34	-	.	ID=IALM00000028514;Parent=IAL_25450;Dbxref=InterPro:IPR043502;desc=Pao retrotransposon peptidase
contig_000623	AUGUSTUS	exon	577957	578265	.	-	.	ID=IALE00000088113;Parent=IALM00000028514
contig_000623	AUGUSTUS	exon	578646	578765	.	-	.	ID=IALE00000088114;Parent=IALM00000028514
contig_000623	AUGUSTUS	CDS	577957	578265	0.71	-	0	ID=IALC00000088113;Parent=IALM00000028514
contig_000623	AUGUSTUS	CDS	578646	578765	0.34	-	0	ID=IALC00000088114;Parent=IALM00000028514
contig_000623	AUGUSTUS	intron	578266	578645	0.34	-	.	ID=IALI00000059661;Parent=IALM00000028514
contig_000623	AUGUSTUS	start_codon	578763	578765	.	-	0	ID=IALS00000028456;Parent=IALM00000028514
contig_000623	AUGUSTUS	stop_codon	577957	577959	.	-	0	ID=IALST00000028456;Parent=IALM00000028514
contig_000625	AUGUSTUS	gene	18185	18913	.	+	.	ID=IAL_25451
contig_000625	AUGUSTUS	mRNA	18185	18913	1	+	.	ID=IALM00000028515;Parent=IAL_25451;desc=nucleic acid binding. It is involved in the biological process described with proteolysis
contig_000625	AUGUSTUS	exon	18185	18913	.	+	.	ID=IALE00000088115;Parent=IALM00000028515
contig_000625	AUGUSTUS	CDS	18185	18913	1	+	0	ID=IALC00000088115;Parent=IALM00000028515
contig_000625	AUGUSTUS	start_codon	18185	18187	.	+	0	ID=IALS00000028457;Parent=IALM00000028515
contig_000625	AUGUSTUS	stop_codon	18911	18913	.	+	0	ID=IALST00000028457;Parent=IALM00000028515
contig_000625	AUGUSTUS	gene	35190	37311	.	-	.	ID=IAL_25452
contig_000625	AUGUSTUS	mRNA	35190	37311	1	-	.	ID=IALM00000028516;Parent=IAL_25452;gO_terms=GO:0002118,GO:0002121,GO:0007610,GO:0008150,GO:0051704,GO:0051705
contig_000625	AUGUSTUS	exon	35190	36617	.	-	.	ID=IALE00000088116;Parent=IALM00000028516
contig_000625	AUGUSTUS	exon	36742	37311	.	-	.	ID=IALE00000088117;Parent=IALM00000028516
contig_000625	AUGUSTUS	CDS	35190	36617	1	-	0	ID=IALC00000088116;Parent=IALM00000028516
contig_000625	AUGUSTUS	CDS	36742	37311	1	-	0	ID=IALC00000088117;Parent=IALM00000028516
contig_000625	AUGUSTUS	intron	36618	36741	1	-	.	ID=IALI00000059662;Parent=IALM00000028516
contig_000625	AUGUSTUS	start_codon	37309	37311	.	-	0	ID=IALS00000028458;Parent=IALM00000028516
contig_000625	AUGUSTUS	stop_codon	35190	35192	.	-	0	ID=IALST00000028458;Parent=IALM00000028516
contig_000625	GeneMark.hmm3	mRNA	35190	37311	.	-	.	ID=IALM00000028517;Parent=IAL_25452;gO_terms=GO:0002118,GO:0002121,GO:0007610,GO:0008150,GO:0051704,GO:0051705
contig_000625	GeneMark.hmm3	exon	35190	36376	0	-	.	ID=IALE00000088118;Parent=IALM00000028517
contig_000625	GeneMark.hmm3	exon	36416	36617	0	-	.	ID=IALE00000088119;Parent=IALM00000028517
contig_000625	GeneMark.hmm3	exon	36742	37311	0	-	.	ID=IALE00000088120;Parent=IALM00000028517
contig_000625	GeneMark.hmm3	CDS	35190	36376	.	-	2	ID=IALC00000088118;Parent=IALM00000028517
contig_000625	GeneMark.hmm3	CDS	36416	36617	.	-	0	ID=IALC00000088119;Parent=IALM00000028517
contig_000625	GeneMark.hmm3	CDS	36742	37311	.	-	0	ID=IALC00000088120;Parent=IALM00000028517
contig_000625	GeneMark.hmm3	intron	36377	36415	.	-	0	ID=IALI00000059663;Parent=IALM00000028517
contig_000625	GeneMark.hmm3	intron	36618	36741	.	-	0	ID=IALI00000059664;Parent=IALM00000028517
contig_000625	GeneMark.hmm3	start_codon	37309	37311	.	-	0	ID=IALS00000028459;Parent=IALM00000028517
contig_000625	GeneMark.hmm3	stop_codon	35190	35192	.	-	0	ID=IALST00000028459;Parent=IALM00000028517
contig_000626	AUGUSTUS	gene	151031	154933	.	-	.	ID=IAL_25453
contig_000626	AUGUSTUS	mRNA	151031	154933	1	-	.	ID=IALM00000028518;Parent=IAL_25453;Dbxref=InterPro:IPR001506,InterPro:IPR034035,InterPro:IPR024079,InterPro:IPR006026;gO_terms=GO:0003674,GO:0003824,GO:0004175,GO:0004222,GO:0005575,GO:0005576,GO:0005615,GO:0006508,GO:0006807,GO:0006928,GO:0008150,GO:0008152,GO:0008233,GO:0008237,GO:0009987,GO:0010467,GO:0016477,GO:0016485,GO:0016787,GO:0019538,GO:0040011,GO:0043170,GO:0044238,GO:0044421,GO:0048870,GO:0051179,GO:0051604,GO:0051674,GO:0070011,GO:0071704,GO:0140096,GO:1901564;em_KEGG_ko=ko:K01395,ko:K08606
contig_000626	AUGUSTUS	exon	151031	151572	.	-	.	ID=IALE00000088121;Parent=IALM00000028518
contig_000626	AUGUSTUS	exon	154672	154933	.	-	.	ID=IALE00000088122;Parent=IALM00000028518
contig_000626	AUGUSTUS	CDS	151031	151572	1	-	2	ID=IALC00000088121;Parent=IALM00000028518
contig_000626	AUGUSTUS	CDS	154672	154933	1	-	0	ID=IALC00000088122;Parent=IALM00000028518
contig_000626	AUGUSTUS	intron	151573	154671	1	-	.	ID=IALI00000059665;Parent=IALM00000028518
contig_000626	AUGUSTUS	start_codon	154931	154933	.	-	0	ID=IALS00000028460;Parent=IALM00000028518
contig_000626	AUGUSTUS	stop_codon	151031	151033	.	-	0	ID=IALST00000028460;Parent=IALM00000028518
contig_000626	AUGUSTUS	gene	164624	165459	.	+	.	ID=IAL_25454
contig_000626	AUGUSTUS	mRNA	164624	165459	1	+	.	ID=IALM00000028519;Parent=IAL_25454;Dbxref=InterPro:IPR024079,InterPro:IPR006026,InterPro:IPR001506,InterPro:IPR034035;gO_terms=GO:0003008,GO:0007600,GO:0008150,GO:0019233,GO:0032501,GO:0050877-GO:0008237,GO:0006508,GO:0008270,GO:0004222;desc=It is involved in the biological process described with proteolysis
contig_000626	AUGUSTUS	exon	164624	164837	.	+	.	ID=IALE00000088123;Parent=IALM00000028519
contig_000626	AUGUSTUS	exon	164906	165459	.	+	.	ID=IALE00000088124;Parent=IALM00000028519
contig_000626	AUGUSTUS	CDS	164624	164837	1	+	0	ID=IALC00000088123;Parent=IALM00000028519
contig_000626	AUGUSTUS	CDS	164906	165459	1	+	2	ID=IALC00000088124;Parent=IALM00000028519
contig_000626	AUGUSTUS	intron	164838	164905	1	+	.	ID=IALI00000059666;Parent=IALM00000028519
contig_000626	AUGUSTUS	start_codon	164624	164626	.	+	0	ID=IALS00000028461;Parent=IALM00000028519
contig_000626	AUGUSTUS	stop_codon	165457	165459	.	+	0	ID=IALST00000028461;Parent=IALM00000028519
contig_000626	AUGUSTUS	gene	203134	207619	.	+	.	ID=IAL_25455
contig_000626	AUGUSTUS	mRNA	203134	207619	1	+	.	ID=IALM00000028520;Parent=IAL_25455;Dbxref=InterPro:IPR001611,InterPro:IPR003591,InterPro:IPR032675;gO_terms=GO:0003008,GO:0007600,GO:0008150,GO:0019233,GO:0032501,GO:0050877-GO:0005515;desc=Leucine rich repeat
contig_000626	AUGUSTUS	exon	203134	203273	.	+	.	ID=IALE00000088125;Parent=IALM00000028520
contig_000626	AUGUSTUS	exon	206046	206148	.	+	.	ID=IALE00000088126;Parent=IALM00000028520
contig_000626	AUGUSTUS	exon	206215	207145	.	+	.	ID=IALE00000088127;Parent=IALM00000028520
contig_000626	AUGUSTUS	exon	207207	207619	.	+	.	ID=IALE00000088128;Parent=IALM00000028520
contig_000626	AUGUSTUS	CDS	203134	203273	1	+	0	ID=IALC00000088125;Parent=IALM00000028520
contig_000626	AUGUSTUS	CDS	206046	206148	1	+	1	ID=IALC00000088126;Parent=IALM00000028520
contig_000626	AUGUSTUS	CDS	206215	207145	1	+	0	ID=IALC00000088127;Parent=IALM00000028520
contig_000626	AUGUSTUS	CDS	207207	207619	1	+	2	ID=IALC00000088128;Parent=IALM00000028520
contig_000626	AUGUSTUS	intron	203274	206045	1	+	.	ID=IALI00000059667;Parent=IALM00000028520
contig_000626	AUGUSTUS	intron	206149	206214	1	+	.	ID=IALI00000059668;Parent=IALM00000028520
contig_000626	AUGUSTUS	intron	207146	207206	1	+	.	ID=IALI00000059669;Parent=IALM00000028520
contig_000626	AUGUSTUS	start_codon	203134	203136	.	+	0	ID=IALS00000028462;Parent=IALM00000028520
contig_000626	AUGUSTUS	stop_codon	207617	207619	.	+	0	ID=IALST00000028462;Parent=IALM00000028520
contig_000626	AUGUSTUS	gene	214184	214528	.	+	.	ID=IAL_25456
contig_000626	AUGUSTUS	mRNA	214184	214528	0.99	+	.	ID=IALM00000028521;Parent=IAL_25456
contig_000626	AUGUSTUS	exon	214184	214528	.	+	.	ID=IALE00000088129;Parent=IALM00000028521
contig_000626	AUGUSTUS	CDS	214184	214528	0.99	+	0	ID=IALC00000088129;Parent=IALM00000028521
contig_000626	AUGUSTUS	start_codon	214184	214186	.	+	0	ID=IALS00000028463;Parent=IALM00000028521
contig_000626	AUGUSTUS	stop_codon	214526	214528	.	+	0	ID=IALST00000028463;Parent=IALM00000028521
contig_000626	AUGUSTUS	gene	214867	215470	.	+	.	ID=IAL_25457
contig_000626	AUGUSTUS	mRNA	214867	215470	0.99	+	.	ID=IALM00000028522;Parent=IAL_25457;Dbxref=InterPro:IPR018289;desc=MULE transposase domain
contig_000626	AUGUSTUS	exon	214867	214944	.	+	.	ID=IALE00000088130;Parent=IALM00000028522
contig_000626	AUGUSTUS	exon	214995	215174	.	+	.	ID=IALE00000088131;Parent=IALM00000028522
contig_000626	AUGUSTUS	exon	215447	215470	.	+	.	ID=IALE00000088132;Parent=IALM00000028522
contig_000626	AUGUSTUS	CDS	214867	214944	1	+	0	ID=IALC00000088130;Parent=IALM00000028522
contig_000626	AUGUSTUS	CDS	214995	215174	0.99	+	0	ID=IALC00000088131;Parent=IALM00000028522
contig_000626	AUGUSTUS	CDS	215447	215470	0.99	+	0	ID=IALC00000088132;Parent=IALM00000028522
contig_000626	AUGUSTUS	intron	214945	214994	1	+	.	ID=IALI00000059670;Parent=IALM00000028522
contig_000626	AUGUSTUS	intron	215175	215446	0.99	+	.	ID=IALI00000059671;Parent=IALM00000028522
contig_000626	AUGUSTUS	start_codon	214867	214869	.	+	0	ID=IALS00000028464;Parent=IALM00000028522
contig_000626	AUGUSTUS	stop_codon	215468	215470	.	+	0	ID=IALST00000028464;Parent=IALM00000028522
contig_000626	AUGUSTUS	gene	311014	344475	.	+	.	ID=IAL_25458
contig_000626	AUGUSTUS	mRNA	311014	344475	0.82	+	.	ID=IALM00000028523;Parent=IAL_25458;Dbxref=InterPro:IPR000008,InterPro:IPR035892,InterPro:IPR001565;gO_terms=GO:0000149,GO:0001505,GO:0001558,GO:0001786,GO:0003008,GO:0003674,GO:0005102,GO:0005488,GO:0005509,GO:0005513,GO:0005515,GO:0005516,GO:0005543,GO:0005544,GO:0005545,GO:0005546,GO:0005575,GO:0005622,GO:0005623,GO:0005737,GO:0005794,GO:0005829,GO:0005886,GO:0006810,GO:0006811,GO:0006820,GO:0006835,GO:0006836,GO:0006865,GO:0006887,GO:0006897,GO:0006906,GO:0006996,GO:0007154,GO:0007267,GO:0007268,GO:0007269,GO:0007275,GO:0007317,GO:0007399,GO:0007417,GO:0007420,GO:0007588,GO:0007610,GO:0007626,GO:0008021,GO:0008022,GO:0008150,GO:0008289,GO:0008345,GO:0009593,GO:0009987,GO:0010035,GO:0010038,GO:0010638,GO:0010646,GO:0010647,GO:0010720,GO:0010939,GO:0010940,GO:0010941,GO:0010942,GO:0010975,GO:0010976,GO:0012505,GO:0012506,GO:0014047,GO:0014059,GO:0015711,GO:0015800,GO:0015849,GO:0016020,GO:0016021,GO:0016043,GO:0016050,GO:0016079,GO:0016192,GO:0017075,GO:0017156,GO:0017157,GO:0017158,GO:0019905,GO:0022008,GO:0022406,GO:0022603,GO:0022604,GO:0022607,GO:0023051,GO:0023052,GO:0023056,GO:0023061,GO:0030133,GO:0030135,GO:0030136,GO:0030141,GO:0030154,GO:0030276,GO:0030285,GO:0030307,GO:0030348,GO:0030421,GO:0030424,GO:0030537,GO:0030658,GO:0030659,GO:0030662,GO:0030665,GO:0030667,GO:0030672,GO:0031045,GO:0031090,GO:0031224,GO:0031300,GO:0031301,GO:0031338,GO:0031340,GO:0031344,GO:0031346,GO:0031410,GO:0031594,GO:0031982,GO:0032501,GO:0032502,GO:0032879,GO:0032940,GO:0033043,GO:0033267,GO:0035091,GO:0036094,GO:0036465,GO:0040008,GO:0042221,GO:0042583,GO:0042584,GO:0042734,GO:0042802,GO:0042803,GO:0042995,GO:0043005,GO:0043051,GO:0043167,GO:0043168,GO:0043169,GO:0043178,GO:0043195,GO:0043226,GO:0043227,GO:0043229,GO:0043231,GO:0043269,GO:0043533,GO:0043679,GO:0043900,GO:0043933,GO:0044085,GO:0044087,GO:0044306,GO:0044422,GO:0044424,GO:0044425,GO:0044433,GO:0044444,GO:0044446,GO:0044456,GO:0044459,GO:0044463,GO:0044464,GO:0045055,GO:0045202,GO:0045595,GO:0045597,GO:0045664,GO:0045666,GO:0045921,GO:0045927,GO:0045956,GO:0045995,GO:0046717,GO:0046872,GO:0046903,GO:0046907,GO:0046928,GO:0046942,GO:0046982,GO:0046983,GO:0048278,GO:0048284,GO:0048306,GO:0048488,GO:0048489,GO:0048513,GO:0048518,GO:0048522,GO:0048583,GO:0048638,GO:0048639,GO:0048699,GO:0048731,GO:0048791,GO:0048856,GO:0048869,GO:0050433,GO:0050750,GO:0050767,GO:0050769,GO:0050789,GO:0050793,GO:0050794,GO:0050795,GO:0050803,GO:0050804,GO:0050806,GO:0050896,GO:0051046,GO:0051047,GO:0051049,GO:0051050,GO:0051094,GO:0051128,GO:0051130,GO:0051179,GO:0051234,GO:0051239,GO:0051240,GO:0051259,GO:0051260,GO:0051291,GO:0051588,GO:0051592,GO:0051606,GO:0051640,GO:0051641,GO:0051648,GO:0051649,GO:0051650,GO:0051656,GO:0051716,GO:0051952,GO:0051960,GO:0051962,GO:0051966,GO:0060024,GO:0060076,GO:0060198,GO:0060199,GO:0060200,GO:0060201,GO:0060203,GO:0060259,GO:0060281,GO:0060284,GO:0060322,GO:0060341,GO:0060627,GO:0061024,GO:0061025,GO:0061200,GO:0061202,GO:0065003,GO:0065007,GO:0065008,GO:0070081,GO:0070083,GO:0070325,GO:0070382,GO:0070887,GO:0071241,GO:0071248,GO:0071277,GO:0071702,GO:0071705,GO:0071840,GO:0071944,GO:0072341,GO:0090174,GO:0097060,GO:0097458,GO:0097479,GO:0097480,GO:0097708,GO:0098563,GO:0098588,GO:0098590,GO:0098657,GO:0098746,GO:0098793,GO:0098805,GO:0098916,GO:0099003,GO:0099177,GO:0099501,GO:0099503,GO:0099504,GO:0099536,GO:0099537,GO:0099643,GO:0120025,GO:0120035,GO:0120038,GO:0140056,GO:0150034,GO:1900073,GO:1901981,GO:1902875,GO:1902936,GO:1903305,GO:1903307,GO:1903429,GO:1903530,GO:1903532,GO:1903859,GO:1903861,GO:1903998,GO:1904580,GO:1905879,GO:2000026,GO:2000241,GO:2001023-GO:0016020;desc=transporter activity. It is involved in the biological process described with transport
contig_000626	AUGUSTUS	exon	311014	311239	.	+	.	ID=IALE00000088133;Parent=IALM00000028523
contig_000626	AUGUSTUS	exon	311314	311573	.	+	.	ID=IALE00000088134;Parent=IALM00000028523
contig_000626	AUGUSTUS	exon	311631	311723	.	+	.	ID=IALE00000088135;Parent=IALM00000028523
contig_000626	AUGUSTUS	exon	315346	315540	.	+	.	ID=IALE00000088136;Parent=IALM00000028523
contig_000626	AUGUSTUS	exon	315639	315815	.	+	.	ID=IALE00000088137;Parent=IALM00000028523
contig_000626	AUGUSTUS	exon	331942	332056	.	+	.	ID=IALE00000088138;Parent=IALM00000028523
contig_000626	AUGUSTUS	exon	338773	338906	.	+	.	ID=IALE00000088139;Parent=IALM00000028523
contig_000626	AUGUSTUS	exon	344269	344475	.	+	.	ID=IALE00000088140;Parent=IALM00000028523
contig_000626	AUGUSTUS	CDS	311014	311239	1	+	0	ID=IALC00000088133;Parent=IALM00000028523
contig_000626	AUGUSTUS	CDS	311314	311573	1	+	2	ID=IALC00000088134;Parent=IALM00000028523
contig_000626	AUGUSTUS	CDS	311631	311723	1	+	0	ID=IALC00000088135;Parent=IALM00000028523
contig_000626	AUGUSTUS	CDS	315346	315540	1	+	0	ID=IALC00000088136;Parent=IALM00000028523
contig_000626	AUGUSTUS	CDS	315639	315815	0.99	+	0	ID=IALC00000088137;Parent=IALM00000028523
contig_000626	AUGUSTUS	CDS	331942	332056	0.84	+	0	ID=IALC00000088138;Parent=IALM00000028523
contig_000626	AUGUSTUS	CDS	338773	338906	0.83	+	2	ID=IALC00000088139;Parent=IALM00000028523
contig_000626	AUGUSTUS	CDS	344269	344475	1	+	0	ID=IALC00000088140;Parent=IALM00000028523
contig_000626	AUGUSTUS	intron	311240	311313	1	+	.	ID=IALI00000059672;Parent=IALM00000028523
contig_000626	AUGUSTUS	intron	311574	311630	1	+	.	ID=IALI00000059673;Parent=IALM00000028523
contig_000626	AUGUSTUS	intron	311724	315345	1	+	.	ID=IALI00000059674;Parent=IALM00000028523
contig_000626	AUGUSTUS	intron	315541	315638	1	+	.	ID=IALI00000059675;Parent=IALM00000028523
contig_000626	AUGUSTUS	intron	315816	331941	0.84	+	.	ID=IALI00000059676;Parent=IALM00000028523
contig_000626	AUGUSTUS	intron	332057	338772	0.84	+	.	ID=IALI00000059677;Parent=IALM00000028523
contig_000626	AUGUSTUS	intron	338907	344268	0.83	+	.	ID=IALI00000059678;Parent=IALM00000028523
contig_000626	AUGUSTUS	start_codon	311014	311016	.	+	0	ID=IALS00000028465;Parent=IALM00000028523
contig_000626	AUGUSTUS	stop_codon	344473	344475	.	+	0	ID=IALST00000028465;Parent=IALM00000028523
contig_000626	GeneMark.hmm3	mRNA	332035	344475	.	+	.	ID=IALM00000028524;Parent=IAL_25458;Dbxref=InterPro:IPR000008,InterPro:IPR035892;gO_terms=GO:0000149,GO:0001505,GO:0001558,GO:0001786,GO:0003008,GO:0003674,GO:0005102,GO:0005488,GO:0005509,GO:0005513,GO:0005515,GO:0005516,GO:0005543,GO:0005544,GO:0005545,GO:0005546,GO:0005575,GO:0005622,GO:0005623,GO:0005737,GO:0005794,GO:0005829,GO:0005886,GO:0006810,GO:0006811,GO:0006820,GO:0006835,GO:0006836,GO:0006865,GO:0006887,GO:0006897,GO:0006906,GO:0006996,GO:0007154,GO:0007267,GO:0007268,GO:0007269,GO:0007275,GO:0007317,GO:0007399,GO:0007417,GO:0007420,GO:0007588,GO:0007610,GO:0007626,GO:0008021,GO:0008022,GO:0008150,GO:0008289,GO:0008345,GO:0009593,GO:0009987,GO:0010035,GO:0010038,GO:0010638,GO:0010646,GO:0010647,GO:0010720,GO:0010939,GO:0010940,GO:0010941,GO:0010942,GO:0010975,GO:0010976,GO:0012505,GO:0012506,GO:0014047,GO:0014059,GO:0015711,GO:0015800,GO:0015849,GO:0016020,GO:0016021,GO:0016043,GO:0016050,GO:0016079,GO:0016192,GO:0017075,GO:0017156,GO:0017157,GO:0017158,GO:0019905,GO:0022008,GO:0022406,GO:0022603,GO:0022604,GO:0022607,GO:0023051,GO:0023052,GO:0023056,GO:0023061,GO:0030133,GO:0030135,GO:0030136,GO:0030141,GO:0030154,GO:0030276,GO:0030285,GO:0030307,GO:0030348,GO:0030421,GO:0030424,GO:0030537,GO:0030658,GO:0030659,GO:0030662,GO:0030665,GO:0030667,GO:0030672,GO:0031045,GO:0031090,GO:0031224,GO:0031300,GO:0031301,GO:0031338,GO:0031340,GO:0031344,GO:0031346,GO:0031410,GO:0031594,GO:0031982,GO:0032501,GO:0032502,GO:0032879,GO:0032940,GO:0033043,GO:0033267,GO:0035091,GO:0036094,GO:0036465,GO:0040008,GO:0042221,GO:0042583,GO:0042584,GO:0042734,GO:0042802,GO:0042803,GO:0042995,GO:0043005,GO:0043051,GO:0043167,GO:0043168,GO:0043169,GO:0043178,GO:0043195,GO:0043226,GO:0043227,GO:0043229,GO:0043231,GO:0043269,GO:0043533,GO:0043679,GO:0043900,GO:0043933,GO:0044085,GO:0044087,GO:0044306,GO:0044422,GO:0044424,GO:0044425,GO:0044433,GO:0044444,GO:0044446,GO:0044456,GO:0044459,GO:0044463,GO:0044464,GO:0045055,GO:0045202,GO:0045595,GO:0045597,GO:0045664,GO:0045666,GO:0045921,GO:0045927,GO:0045956,GO:0045995,GO:0046717,GO:0046872,GO:0046903,GO:0046907,GO:0046928,GO:0046942,GO:0046982,GO:0046983,GO:0048278,GO:0048284,GO:0048306,GO:0048488,GO:0048489,GO:0048513,GO:0048518,GO:0048522,GO:0048583,GO:0048638,GO:0048639,GO:0048699,GO:0048731,GO:0048791,GO:0048856,GO:0048869,GO:0050433,GO:0050750,GO:0050767,GO:0050769,GO:0050789,GO:0050793,GO:0050794,GO:0050795,GO:0050803,GO:0050804,GO:0050806,GO:0050896,GO:0051046,GO:0051047,GO:0051049,GO:0051050,GO:0051094,GO:0051128,GO:0051130,GO:0051179,GO:0051234,GO:0051239,GO:0051240,GO:0051259,GO:0051260,GO:0051291,GO:0051588,GO:0051592,GO:0051606,GO:0051640,GO:0051641,GO:0051648,GO:0051649,GO:0051650,GO:0051656,GO:0051716,GO:0051952,GO:0051960,GO:0051962,GO:0051966,GO:0060024,GO:0060076,GO:0060198,GO:0060199,GO:0060200,GO:0060201,GO:0060203,GO:0060259,GO:0060281,GO:0060284,GO:0060322,GO:0060341,GO:0060627,GO:0061024,GO:0061025,GO:0061200,GO:0061202,GO:0065003,GO:0065007,GO:0065008,GO:0070081,GO:0070083,GO:0070325,GO:0070382,GO:0070887,GO:0071241,GO:0071248,GO:0071277,GO:0071702,GO:0071705,GO:0071840,GO:0071944,GO:0072341,GO:0090174,GO:0097060,GO:0097458,GO:0097479,GO:0097480,GO:0097708,GO:0098563,GO:0098588,GO:0098590,GO:0098657,GO:0098746,GO:0098793,GO:0098805,GO:0098916,GO:0099003,GO:0099177,GO:0099501,GO:0099503,GO:0099504,GO:0099536,GO:0099537,GO:0099643,GO:0120025,GO:0120035,GO:0120038,GO:0140056,GO:0150034,GO:1900073,GO:1901981,GO:1902875,GO:1902936,GO:1903305,GO:1903307,GO:1903429,GO:1903530,GO:1903532,GO:1903859,GO:1903861,GO:1903998,GO:1904580,GO:1905879,GO:2000026,GO:2000241,GO:2001023;desc=transporter activity. It is involved in the biological process described with transport
contig_000626	GeneMark.hmm3	exon	332035	332056	0	+	.	ID=IALE00000088141;Parent=IALM00000028524
contig_000626	GeneMark.hmm3	exon	338773	338906	0	+	.	ID=IALE00000088142;Parent=IALM00000028524
contig_000626	GeneMark.hmm3	exon	344269	344475	0	+	.	ID=IALE00000088143;Parent=IALM00000028524
contig_000626	GeneMark.hmm3	CDS	332035	332056	.	+	0	ID=IALC00000088141;Parent=IALM00000028524
contig_000626	GeneMark.hmm3	CDS	338773	338906	.	+	2	ID=IALC00000088142;Parent=IALM00000028524
contig_000626	GeneMark.hmm3	CDS	344269	344475	.	+	0	ID=IALC00000088143;Parent=IALM00000028524
contig_000626	GeneMark.hmm3	intron	332057	338772	.	+	2	ID=IALI00000059679;Parent=IALM00000028524
contig_000626	GeneMark.hmm3	intron	338907	344268	.	+	0	ID=IALI00000059680;Parent=IALM00000028524
contig_000626	GeneMark.hmm3	start_codon	332035	332037	.	+	0	ID=IALS00000028466;Parent=IALM00000028524
contig_000626	GeneMark.hmm3	stop_codon	344473	344475	.	+	0	ID=IALST00000028466;Parent=IALM00000028524
contig_000626	AUGUSTUS	gene	346649	346990	.	+	.	ID=IAL_25459
contig_000626	AUGUSTUS	mRNA	346649	346990	0.71	+	.	ID=IALM00000028525;Parent=IAL_25459
contig_000626	AUGUSTUS	exon	346649	346738	.	+	.	ID=IALE00000088144;Parent=IALM00000028525
contig_000626	AUGUSTUS	exon	346796	346990	.	+	.	ID=IALE00000088145;Parent=IALM00000028525
contig_000626	AUGUSTUS	CDS	346649	346738	0.72	+	0	ID=IALC00000088144;Parent=IALM00000028525
contig_000626	AUGUSTUS	CDS	346796	346990	0.99	+	0	ID=IALC00000088145;Parent=IALM00000028525
contig_000626	AUGUSTUS	intron	346739	346795	1	+	.	ID=IALI00000059681;Parent=IALM00000028525
contig_000626	AUGUSTUS	start_codon	346649	346651	.	+	0	ID=IALS00000028467;Parent=IALM00000028525
contig_000626	AUGUSTUS	stop_codon	346988	346990	.	+	0	ID=IALST00000028467;Parent=IALM00000028525
contig_000626	AUGUSTUS	gene	363139	367518	.	-	.	ID=IAL_25460
contig_000626	AUGUSTUS	mRNA	363139	367518	1	-	.	ID=IALM00000028526;Parent=IAL_25460;Dbxref=InterPro:IPR001878,InterPro:IPR021109,InterPro:IPR041588,InterPro:IPR036361,InterPro:IPR043128,InterPro:IPR036875,InterPro:IPR003034,InterPro:IPR036397,InterPro:IPR000477,InterPro:IPR001584,InterPro:IPR012337,InterPro:IPR043502,InterPro:IPR050951,InterPro:IPR041577;gO_terms=GO:0003676,GO:0008270,GO:0015074;desc=K02A2.6-like
contig_000626	AUGUSTUS	exon	363139	367518	.	-	.	ID=IALE00000088146;Parent=IALM00000028526
contig_000626	AUGUSTUS	CDS	363139	367518	1	-	0	ID=IALC00000088146;Parent=IALM00000028526
contig_000626	AUGUSTUS	start_codon	367516	367518	.	-	0	ID=IALS00000028468;Parent=IALM00000028526
contig_000626	AUGUSTUS	stop_codon	363139	363141	.	-	0	ID=IALST00000028468;Parent=IALM00000028526
contig_000626	AUGUSTUS	gene	368461	368847	.	+	.	ID=IAL_25461
contig_000626	AUGUSTUS	mRNA	368461	368847	1	+	.	ID=IALM00000028527;Parent=IAL_25461;Dbxref=InterPro:IPR004827,InterPro:IPR031106,InterPro:IPR046347;gO_terms=GO:0003674,GO:0003676,GO:0003677,GO:0003690,GO:0003693,GO:0005488,GO:0005575,GO:0006139,GO:0006259,GO:0006281,GO:0006302,GO:0006725,GO:0006807,GO:0006950,GO:0006974,GO:0008150,GO:0008152,GO:0009987,GO:0032991,GO:0033554,GO:0034641,GO:0043170,GO:0043565,GO:0044237,GO:0044238,GO:0044260,GO:0046483,GO:0050896,GO:0051716,GO:0071704,GO:0090304,GO:0097159,GO:1901360,GO:1901363,GO:1990391,GO:1990837-GO:0003700,GO:0006355,GO:0006351;desc=Sequence-specific DNA binding. It is involved in the biological process described with regulation of transcription, DNA-templated
contig_000626	AUGUSTUS	exon	368461	368562	.	+	.	ID=IALE00000088147;Parent=IALM00000028527
contig_000626	AUGUSTUS	exon	368626	368847	.	+	.	ID=IALE00000088148;Parent=IALM00000028527
contig_000626	AUGUSTUS	CDS	368461	368562	1	+	0	ID=IALC00000088147;Parent=IALM00000028527
contig_000626	AUGUSTUS	CDS	368626	368847	1	+	0	ID=IALC00000088148;Parent=IALM00000028527
contig_000626	AUGUSTUS	intron	368563	368625	1	+	.	ID=IALI00000059682;Parent=IALM00000028527
contig_000626	AUGUSTUS	start_codon	368461	368463	.	+	0	ID=IALS00000028469;Parent=IALM00000028527
contig_000626	AUGUSTUS	stop_codon	368845	368847	.	+	0	ID=IALST00000028469;Parent=IALM00000028527
contig_000626	AUGUSTUS	gene	369771	370106	.	+	.	ID=IAL_25462
contig_000626	AUGUSTUS	mRNA	369771	370106	1	+	.	ID=IALM00000028528;Parent=IAL_25462;Dbxref=InterPro:IPR045296,InterPro:IPR052000,InterPro:IPR008011;gO_terms=GO:0005575,GO:0005622,GO:0005623,GO:0005737,GO:0005739,GO:0006091,GO:0008150,GO:0008152,GO:0009987,GO:0015980,GO:0022900,GO:0022904,GO:0043226,GO:0043227,GO:0043229,GO:0043231,GO:0044237,GO:0044424,GO:0044444,GO:0044464,GO:0045333,GO:0055114-GO:0090324;desc=Belongs to the complex I LYR family
contig_000626	AUGUSTUS	exon	369771	369812	.	+	.	ID=IALE00000088149;Parent=IALM00000028528
contig_000626	AUGUSTUS	exon	369894	370106	.	+	.	ID=IALE00000088150;Parent=IALM00000028528
contig_000626	AUGUSTUS	CDS	369771	369812	1	+	0	ID=IALC00000088149;Parent=IALM00000028528
contig_000626	AUGUSTUS	CDS	369894	370106	1	+	0	ID=IALC00000088150;Parent=IALM00000028528
contig_000626	AUGUSTUS	intron	369813	369893	1	+	.	ID=IALI00000059683;Parent=IALM00000028528
contig_000626	AUGUSTUS	start_codon	369771	369773	.	+	0	ID=IALS00000028470;Parent=IALM00000028528
contig_000626	AUGUSTUS	stop_codon	370104	370106	.	+	0	ID=IALST00000028470;Parent=IALM00000028528
contig_000626	AUGUSTUS	gene	371327	395188	.	-	.	ID=IAL_25463
contig_000626	GeneMark.hmm3	mRNA	371327	375932	.	-	.	ID=IALM00000028529;Parent=IAL_25463;Dbxref=InterPro:IPR027417,InterPro:IPR018011,InterPro:IPR005331;gO_terms=GO:0003674,GO:0003824,GO:0008146,GO:0016740,GO:0016782-GO:0008146,GO:0016020,GO:0016051;desc=sulfotransferase activity. It is involved in the biological process described with carbohydrate biosynthetic process
contig_000626	GeneMark.hmm3	exon	371327	371556	0	-	.	ID=IALE00000088151;Parent=IALM00000028529
contig_000626	GeneMark.hmm3	exon	375494	375932	0	-	.	ID=IALE00000088152;Parent=IALM00000028529
contig_000626	GeneMark.hmm3	CDS	371327	371556	.	-	2	ID=IALC00000088151;Parent=IALM00000028529
contig_000626	GeneMark.hmm3	CDS	375494	375932	.	-	0	ID=IALC00000088152;Parent=IALM00000028529
contig_000626	GeneMark.hmm3	intron	371557	375493	.	-	0	ID=IALI00000059684;Parent=IALM00000028529
contig_000626	GeneMark.hmm3	start_codon	375930	375932	.	-	0	ID=IALS00000028471;Parent=IALM00000028529
contig_000626	GeneMark.hmm3	stop_codon	371327	371329	.	-	0	ID=IALST00000028471;Parent=IALM00000028529
contig_000626	AUGUSTUS	mRNA	371327	395188	1	-	.	ID=IALM00000028530;Parent=IAL_25463;Dbxref=InterPro:IPR018011,InterPro:IPR005331;gO_terms=GO:0003674,GO:0003824,GO:0008146,GO:0016740,GO:0016782-GO:0008146,GO:0016020,GO:0016051;desc=sulfotransferase activity. It is involved in the biological process described with carbohydrate biosynthetic process
contig_000626	AUGUSTUS	exon	371327	371556	.	-	.	ID=IALE00000088153;Parent=IALM00000028530
contig_000626	AUGUSTUS	exon	375494	375962	.	-	.	ID=IALE00000088154;Parent=IALM00000028530
contig_000626	AUGUSTUS	exon	394703	395188	.	-	.	ID=IALE00000088155;Parent=IALM00000028530
contig_000626	AUGUSTUS	CDS	371327	371556	1	-	2	ID=IALC00000088153;Parent=IALM00000028530
contig_000626	AUGUSTUS	CDS	375494	375962	1	-	0	ID=IALC00000088154;Parent=IALM00000028530
contig_000626	AUGUSTUS	CDS	394703	395188	1	-	0	ID=IALC00000088155;Parent=IALM00000028530
contig_000626	AUGUSTUS	intron	371557	375493	1	-	.	ID=IALI00000059685;Parent=IALM00000028530
contig_000626	AUGUSTUS	intron	375963	394702	1	-	.	ID=IALI00000059686;Parent=IALM00000028530
contig_000626	AUGUSTUS	start_codon	395186	395188	.	-	0	ID=IALS00000028472;Parent=IALM00000028530
contig_000626	AUGUSTUS	stop_codon	371327	371329	.	-	0	ID=IALST00000028472;Parent=IALM00000028530
contig_000626	AUGUSTUS	gene	395494	402968	.	-	.	ID=IAL_25464
contig_000626	AUGUSTUS	mRNA	395494	402968	1	-	.	ID=IALM00000028531;Parent=IAL_25464;Dbxref=InterPro:IPR040610;desc=chondroitin 4-sulfotransferase activity
contig_000626	AUGUSTUS	exon	395494	395964	.	-	.	ID=IALE00000088156;Parent=IALM00000028531
contig_000626	AUGUSTUS	exon	401532	401603	.	-	.	ID=IALE00000088157;Parent=IALM00000028531
contig_000626	AUGUSTUS	exon	402699	402968	.	-	.	ID=IALE00000088158;Parent=IALM00000028531
contig_000626	AUGUSTUS	CDS	395494	395964	1	-	0	ID=IALC00000088156;Parent=IALM00000028531
contig_000626	AUGUSTUS	CDS	401532	401603	1	-	0	ID=IALC00000088157;Parent=IALM00000028531
contig_000626	AUGUSTUS	CDS	402699	402968	1	-	0	ID=IALC00000088158;Parent=IALM00000028531
contig_000626	AUGUSTUS	intron	395965	401531	1	-	.	ID=IALI00000059687;Parent=IALM00000028531
contig_000626	AUGUSTUS	intron	401604	402698	1	-	.	ID=IALI00000059688;Parent=IALM00000028531
contig_000626	AUGUSTUS	start_codon	402966	402968	.	-	0	ID=IALS00000028473;Parent=IALM00000028531
contig_000626	AUGUSTUS	stop_codon	395494	395496	.	-	0	ID=IALST00000028473;Parent=IALM00000028531
contig_000626	AUGUSTUS	gene	406091	409271	.	+	.	ID=IAL_25465
contig_000626	AUGUSTUS	mRNA	406091	409271	0.9	+	.	ID=IALM00000028532;Parent=IAL_25465
contig_000626	AUGUSTUS	exon	406091	406404	.	+	.	ID=IALE00000088159;Parent=IALM00000028532
contig_000626	AUGUSTUS	exon	406498	406663	.	+	.	ID=IALE00000088160;Parent=IALM00000028532
contig_000626	AUGUSTUS	exon	409203	409271	.	+	.	ID=IALE00000088161;Parent=IALM00000028532
contig_000626	AUGUSTUS	CDS	406091	406404	0.99	+	0	ID=IALC00000088159;Parent=IALM00000028532
contig_000626	AUGUSTUS	CDS	406498	406663	1	+	1	ID=IALC00000088160;Parent=IALM00000028532
contig_000626	AUGUSTUS	CDS	409203	409271	0.91	+	0	ID=IALC00000088161;Parent=IALM00000028532
contig_000626	AUGUSTUS	intron	406405	406497	1	+	.	ID=IALI00000059689;Parent=IALM00000028532
contig_000626	AUGUSTUS	intron	406664	409202	0.91	+	.	ID=IALI00000059690;Parent=IALM00000028532
contig_000626	AUGUSTUS	start_codon	406091	406093	.	+	0	ID=IALS00000028474;Parent=IALM00000028532
contig_000626	AUGUSTUS	stop_codon	409269	409271	.	+	0	ID=IALST00000028474;Parent=IALM00000028532
contig_000626	AUGUSTUS	gene	494837	497745	.	+	.	ID=IAL_25466
contig_000626	AUGUSTUS	mRNA	494837	497745	0.89	+	.	ID=IALM00000028533;Parent=IAL_25466;Dbxref=InterPro:IPR002347,InterPro:IPR036291,InterPro:IPR052149;desc=Belongs to the short-chain dehydrogenases reductases (SDR) family
contig_000626	AUGUSTUS	exon	494837	494888	.	+	.	ID=IALE00000088162;Parent=IALM00000028533
contig_000626	AUGUSTUS	exon	494958	495080	.	+	.	ID=IALE00000088163;Parent=IALM00000028533
contig_000626	AUGUSTUS	exon	495202	495312	.	+	.	ID=IALE00000088164;Parent=IALM00000028533
contig_000626	AUGUSTUS	exon	497119	497567	.	+	.	ID=IALE00000088165;Parent=IALM00000028533
contig_000626	AUGUSTUS	exon	497632	497745	.	+	.	ID=IALE00000088166;Parent=IALM00000028533
contig_000626	AUGUSTUS	CDS	494837	494888	0.89	+	0	ID=IALC00000088162;Parent=IALM00000028533
contig_000626	AUGUSTUS	CDS	494958	495080	1	+	2	ID=IALC00000088163;Parent=IALM00000028533
contig_000626	AUGUSTUS	CDS	495202	495312	1	+	2	ID=IALC00000088164;Parent=IALM00000028533
contig_000626	AUGUSTUS	CDS	497119	497567	1	+	2	ID=IALC00000088165;Parent=IALM00000028533
contig_000626	AUGUSTUS	CDS	497632	497745	1	+	0	ID=IALC00000088166;Parent=IALM00000028533
contig_000626	AUGUSTUS	intron	494889	494957	0.99	+	.	ID=IALI00000059691;Parent=IALM00000028533
contig_000626	AUGUSTUS	intron	495081	495201	1	+	.	ID=IALI00000059692;Parent=IALM00000028533
contig_000626	AUGUSTUS	intron	495313	497118	1	+	.	ID=IALI00000059693;Parent=IALM00000028533
contig_000626	AUGUSTUS	intron	497568	497631	1	+	.	ID=IALI00000059694;Parent=IALM00000028533
contig_000626	AUGUSTUS	start_codon	494837	494839	.	+	0	ID=IALS00000028475;Parent=IALM00000028533
contig_000626	AUGUSTUS	stop_codon	497743	497745	.	+	0	ID=IALST00000028475;Parent=IALM00000028533
contig_000626	AUGUSTUS	gene	504304	505032	.	-	.	ID=IAL_25467
contig_000626	AUGUSTUS	mRNA	504304	505032	1	-	.	ID=IALM00000028534;Parent=IAL_25467;desc=nucleic acid binding. It is involved in the biological process described with proteolysis
contig_000626	AUGUSTUS	exon	504304	505032	.	-	.	ID=IALE00000088167;Parent=IALM00000028534
contig_000626	AUGUSTUS	CDS	504304	505032	1	-	0	ID=IALC00000088167;Parent=IALM00000028534
contig_000626	AUGUSTUS	start_codon	505030	505032	.	-	0	ID=IALS00000028476;Parent=IALM00000028534
contig_000626	AUGUSTUS	stop_codon	504304	504306	.	-	0	ID=IALST00000028476;Parent=IALM00000028534
contig_000626	AUGUSTUS	gene	538377	542222	.	-	.	ID=IAL_25468
contig_000626	AUGUSTUS	mRNA	538377	542222	1	-	.	ID=IALM00000028535;Parent=IAL_25468;Dbxref=InterPro:IPR000953,InterPro:IPR016197,InterPro:IPR017984,InterPro:IPR051219,InterPro:IPR023780,InterPro:IPR023779,InterPro:IPR008251;gO_terms=GO:0000003,GO:0000182,GO:0000228,GO:0000278,GO:0000723,GO:0000775,GO:0000779,GO:0000780,GO:0000781,GO:0000785,GO:0000790,GO:0000791,GO:0000792,GO:0000793,GO:0000794,GO:0001672,GO:0002119,GO:0002164,GO:0003006,GO:0003008,GO:0003674,GO:0003676,GO:0003677,GO:0003682,GO:0003690,GO:0003696,GO:0003723,GO:0003729,GO:0005488,GO:0005515,GO:0005575,GO:0005622,GO:0005623,GO:0005634,GO:0005694,GO:0005700,GO:0005701,GO:0005703,GO:0005704,GO:0005720,GO:0005721,GO:0006139,GO:0006259,GO:0006323,GO:0006325,GO:0006333,GO:0006338,GO:0006342,GO:0006343,GO:0006355,GO:0006464,GO:0006479,GO:0006725,GO:0006807,GO:0006996,GO:0007049,GO:0007275,GO:0007276,GO:0007281,GO:0007548,GO:0007610,GO:0007611,GO:0007612,GO:0007635,GO:0008150,GO:0008152,GO:0008213,GO:0008306,GO:0008355,GO:0008406,GO:0009791,GO:0009889,GO:0009890,GO:0009891,GO:0009892,GO:0009893,GO:0009966,GO:0009968,GO:0009987,GO:0010369,GO:0010468,GO:0010556,GO:0010557,GO:0010558,GO:0010604,GO:0010605,GO:0010628,GO:0010629,GO:0010638,GO:0010646,GO:0010648,GO:0010847,GO:0010941,GO:0016043,GO:0016458,GO:0016569,GO:0016570,GO:0016571,GO:0018022,GO:0018023,GO:0018193,GO:0018205,GO:0019219,GO:0019222,GO:0019538,GO:0019899,GO:0019953,GO:0022412,GO:0022414,GO:0022607,GO:0023051,GO:0023057,GO:0030154,GO:0031056,GO:0031058,GO:0031060,GO:0031062,GO:0031323,GO:0031324,GO:0031325,GO:0031326,GO:0031327,GO:0031328,GO:0031399,GO:0031401,GO:0031445,GO:0031453,GO:0031454,GO:0031497,GO:0031507,GO:0031935,GO:0031937,GO:0031974,GO:0031981,GO:0032200,GO:0032259,GO:0032268,GO:0032270,GO:0032501,GO:0032502,GO:0032504,GO:0033043,GO:0033044,GO:0033697,GO:0034399,GO:0034641,GO:0034770,GO:0034773,GO:0034968,GO:0035012,GO:0035064,GO:0036211,GO:0040008,GO:0040009,GO:0040010,GO:0040027,GO:0040028,GO:0040029,GO:0042048,GO:0042221,GO:0042393,GO:0042592,GO:0042981,GO:0043067,GO:0043170,GO:0043226,GO:0043227,GO:0043228,GO:0043229,GO:0043231,GO:0043232,GO:0043233,GO:0043412,GO:0043414,GO:0043565,GO:0043900,GO:0044085,GO:0044087,GO:0044089,GO:0044237,GO:0044238,GO:0044260,GO:0044267,GO:0044422,GO:0044424,GO:0044427,GO:0044428,GO:0044446,GO:0044454,GO:0044464,GO:0044703,GO:0045137,GO:0045595,GO:0045799,GO:0045814,GO:0045892,GO:0045893,GO:0045927,GO:0045934,GO:0045935,GO:0046483,GO:0046578,GO:0046580,GO:0048468,GO:0048513,GO:0048518,GO:0048519,GO:0048522,GO:0048523,GO:0048580,GO:0048581,GO:0048583,GO:0048585,GO:0048608,GO:0048609,GO:0048731,GO:0048856,GO:0048869,GO:0050789,GO:0050793,GO:0050794,GO:0050877,GO:0050890,GO:0050896,GO:0051052,GO:0051054,GO:0051056,GO:0051058,GO:0051093,GO:0051128,GO:0051130,GO:0051171,GO:0051172,GO:0051173,GO:0051239,GO:0051241,GO:0051246,GO:0051247,GO:0051252,GO:0051253,GO:0051254,GO:0051276,GO:0051570,GO:0051574,GO:0051704,GO:0060249,GO:0060255,GO:0060281,GO:0060284,GO:0060968,GO:0061062,GO:0061064,GO:0061458,GO:0065007,GO:0065008,GO:0070013,GO:0070828,GO:0071103,GO:0071704,GO:0071840,GO:0080090,GO:0090304,GO:0090308,GO:0090309,GO:0097159,GO:0098687,GO:0140030,GO:0140034,GO:1900109,GO:1900111,GO:1900193,GO:1901360,GO:1901363,GO:1901564,GO:1902275,GO:1902531,GO:1902532,GO:1902679,GO:1902680,GO:1903429,GO:1903506,GO:1903507,GO:1903508,GO:1905269,GO:1905879,GO:1990837,GO:2000026,GO:2000112,GO:2000113,GO:2000241,GO:2001141,GO:2001252-GO:0005634;desc=Structural component of heterochromatin, involved in gene repression and the modification of position-effect- variegation. Recognizes and binds histone H3 tails methylated at 'Lys-9', leading to epigenetic repression
contig_000626	AUGUSTUS	exon	538377	538663	.	-	.	ID=IALE00000088168;Parent=IALM00000028535
contig_000626	AUGUSTUS	exon	538742	538865	.	-	.	ID=IALE00000088169;Parent=IALM00000028535
contig_000626	AUGUSTUS	exon	541923	542042	.	-	.	ID=IALE00000088170;Parent=IALM00000028535
contig_000626	AUGUSTUS	exon	542115	542222	.	-	.	ID=IALE00000088171;Parent=IALM00000028535
contig_000626	AUGUSTUS	CDS	538377	538663	1	-	2	ID=IALC00000088168;Parent=IALM00000028535
contig_000626	AUGUSTUS	CDS	538742	538865	1	-	0	ID=IALC00000088169;Parent=IALM00000028535
contig_000626	AUGUSTUS	CDS	541923	542042	1	-	0	ID=IALC00000088170;Parent=IALM00000028535
contig_000626	AUGUSTUS	CDS	542115	542222	1	-	0	ID=IALC00000088171;Parent=IALM00000028535
contig_000626	AUGUSTUS	intron	538664	538741	1	-	.	ID=IALI00000059695;Parent=IALM00000028535
contig_000626	AUGUSTUS	intron	538866	541922	1	-	.	ID=IALI00000059696;Parent=IALM00000028535
contig_000626	AUGUSTUS	intron	542043	542114	1	-	.	ID=IALI00000059697;Parent=IALM00000028535
contig_000626	AUGUSTUS	start_codon	542220	542222	.	-	0	ID=IALS00000028477;Parent=IALM00000028535
contig_000626	AUGUSTUS	stop_codon	538377	538379	.	-	0	ID=IALST00000028477;Parent=IALM00000028535
contig_000626	AUGUSTUS	gene	560069	576057	.	-	.	ID=IAL_25469
contig_000626	AUGUSTUS	mRNA	560069	576057	1	-	.	ID=IALM00000028536;Parent=IAL_25469;Dbxref=InterPro:IPR013087,InterPro:IPR050688,InterPro:IPR036236;gO_terms=GO:0000122,GO:0000976,GO:0000977,GO:0000978,GO:0000981,GO:0000982,GO:0000987,GO:0001012,GO:0001067,GO:0001078,GO:0001227,GO:0003674,GO:0003676,GO:0003677,GO:0003690,GO:0003700,GO:0005488,GO:0005575,GO:0005622,GO:0005623,GO:0005634,GO:0006355,GO:0006357,GO:0008150,GO:0009889,GO:0009890,GO:0009892,GO:0010468,GO:0010556,GO:0010558,GO:0010605,GO:0010629,GO:0019219,GO:0019222,GO:0031323,GO:0031324,GO:0031326,GO:0031327,GO:0043226,GO:0043227,GO:0043229,GO:0043231,GO:0043565,GO:0044212,GO:0044424,GO:0044464,GO:0045892,GO:0045934,GO:0048519,GO:0048523,GO:0050789,GO:0050794,GO:0051171,GO:0051172,GO:0051252,GO:0051253,GO:0060255,GO:0065007,GO:0080090,GO:0097159,GO:0140110,GO:1901363,GO:1902679,GO:1903506,GO:1903507,GO:1990837,GO:2000112,GO:2000113,GO:2001141;desc=Metal ion binding
contig_000626	AUGUSTUS	exon	560069	560803	.	-	.	ID=IALE00000088172;Parent=IALM00000028536
contig_000626	AUGUSTUS	exon	560864	561682	.	-	.	ID=IALE00000088173;Parent=IALM00000028536
contig_000626	AUGUSTUS	exon	563101	564084	.	-	.	ID=IALE00000088174;Parent=IALM00000028536
contig_000626	AUGUSTUS	exon	566873	568205	.	-	.	ID=IALE00000088175;Parent=IALM00000028536
contig_000626	AUGUSTUS	exon	569850	570655	.	-	.	ID=IALE00000088176;Parent=IALM00000028536
contig_000626	AUGUSTUS	exon	573279	575330	.	-	.	ID=IALE00000088177;Parent=IALM00000028536
contig_000626	AUGUSTUS	exon	575404	576057	.	-	.	ID=IALE00000088178;Parent=IALM00000028536
contig_000626	AUGUSTUS	CDS	560069	560803	1	-	0	ID=IALC00000088172;Parent=IALM00000028536
contig_000626	AUGUSTUS	CDS	560864	561682	1	-	0	ID=IALC00000088173;Parent=IALM00000028536
contig_000626	AUGUSTUS	CDS	563101	564084	1	-	0	ID=IALC00000088174;Parent=IALM00000028536
contig_000626	AUGUSTUS	CDS	566873	568205	1	-	1	ID=IALC00000088175;Parent=IALM00000028536
contig_000626	AUGUSTUS	CDS	569850	570655	1	-	0	ID=IALC00000088176;Parent=IALM00000028536
contig_000626	AUGUSTUS	CDS	573279	575330	1	-	0	ID=IALC00000088177;Parent=IALM00000028536
contig_000626	AUGUSTUS	CDS	575404	576057	1	-	0	ID=IALC00000088178;Parent=IALM00000028536
contig_000626	AUGUSTUS	intron	560804	560863	1	-	.	ID=IALI00000059698;Parent=IALM00000028536
contig_000626	AUGUSTUS	intron	561683	563100	1	-	.	ID=IALI00000059699;Parent=IALM00000028536
contig_000626	AUGUSTUS	intron	564085	566872	1	-	.	ID=IALI00000059700;Parent=IALM00000028536
contig_000626	AUGUSTUS	intron	568206	569849	1	-	.	ID=IALI00000059701;Parent=IALM00000028536
contig_000626	AUGUSTUS	intron	570656	573278	1	-	.	ID=IALI00000059702;Parent=IALM00000028536
contig_000626	AUGUSTUS	intron	575331	575403	1	-	.	ID=IALI00000059703;Parent=IALM00000028536
contig_000626	AUGUSTUS	start_codon	576055	576057	.	-	0	ID=IALS00000028478;Parent=IALM00000028536
contig_000626	AUGUSTUS	stop_codon	560069	560071	.	-	0	ID=IALST00000028478;Parent=IALM00000028536
contig_000626	AUGUSTUS	gene	864305	864897	.	+	.	ID=IAL_25470
contig_000626	AUGUSTUS	mRNA	864305	864897	0.84	+	.	ID=IALM00000028537;Parent=IAL_25470
contig_000626	AUGUSTUS	exon	864305	864391	.	+	.	ID=IALE00000088179;Parent=IALM00000028537
contig_000626	AUGUSTUS	exon	864538	864897	.	+	.	ID=IALE00000088180;Parent=IALM00000028537
contig_000626	AUGUSTUS	CDS	864305	864391	0.86	+	0	ID=IALC00000088179;Parent=IALM00000028537
contig_000626	AUGUSTUS	CDS	864538	864897	0.86	+	0	ID=IALC00000088180;Parent=IALM00000028537
contig_000626	AUGUSTUS	intron	864392	864537	0.86	+	.	ID=IALI00000059704;Parent=IALM00000028537
contig_000626	AUGUSTUS	start_codon	864305	864307	.	+	0	ID=IALS00000028479;Parent=IALM00000028537
contig_000626	AUGUSTUS	stop_codon	864895	864897	.	+	0	ID=IALST00000028479;Parent=IALM00000028537
contig_000626	AUGUSTUS	gene	902711	906458	.	-	.	ID=IAL_25471
contig_000626	AUGUSTUS	mRNA	902711	906458	1	-	.	ID=IALM00000028538;Parent=IAL_25471;Dbxref=InterPro:IPR001623,InterPro:IPR002939,InterPro:IPR001305,InterPro:IPR036869,InterPro:IPR036410,InterPro:IPR008971,InterPro:IPR044713,InterPro:IPR018253;gO_terms=GO:0001671,GO:0003674,GO:0005488,GO:0005515,GO:0005575,GO:0005622,GO:0005623,GO:0005634,GO:0005737,GO:0005829,GO:0006457,GO:0006950,GO:0008047,GO:0008150,GO:0008152,GO:0008284,GO:0009987,GO:0010033,GO:0018885,GO:0030234,GO:0032781,GO:0035966,GO:0042026,GO:0042127,GO:0042221,GO:0043085,GO:0043226,GO:0043227,GO:0043229,GO:0043231,GO:0043462,GO:0044093,GO:0044424,GO:0044444,GO:0044464,GO:0048518,GO:0048522,GO:0050789,GO:0050790,GO:0050794,GO:0050896,GO:0051082,GO:0051087,GO:0051336,GO:0051345,GO:0060589,GO:0060590,GO:0065007,GO:0065009,GO:0071704,GO:0098772-GO:0031072,GO:0030544;desc=unfolded protein binding. It is involved in the biological process described with protein folding
contig_000626	AUGUSTUS	exon	902711	903385	.	-	.	ID=IALE00000088181;Parent=IALM00000028538
contig_000626	AUGUSTUS	exon	905017	905457	.	-	.	ID=IALE00000088182;Parent=IALM00000028538
contig_000626	AUGUSTUS	exon	906390	906458	.	-	.	ID=IALE00000088183;Parent=IALM00000028538
contig_000626	AUGUSTUS	CDS	902711	903385	1	-	0	ID=IALC00000088181;Parent=IALM00000028538
contig_000626	AUGUSTUS	CDS	905017	905457	1	-	0	ID=IALC00000088182;Parent=IALM00000028538
contig_000626	AUGUSTUS	CDS	906390	906458	1	-	0	ID=IALC00000088183;Parent=IALM00000028538
contig_000626	AUGUSTUS	intron	903386	905016	1	-	.	ID=IALI00000059705;Parent=IALM00000028538
contig_000626	AUGUSTUS	intron	905458	906389	1	-	.	ID=IALI00000059706;Parent=IALM00000028538
contig_000626	AUGUSTUS	start_codon	906456	906458	.	-	0	ID=IALS00000028480;Parent=IALM00000028538
contig_000626	AUGUSTUS	stop_codon	902711	902713	.	-	0	ID=IALST00000028480;Parent=IALM00000028538
contig_000626	AUGUSTUS	gene	908709	918337	.	+	.	ID=IAL_25472
contig_000626	AUGUSTUS	mRNA	908709	918337	1	+	.	ID=IALM00000028539;Parent=IAL_25472;Dbxref=InterPro:IPR026590,InterPro:IPR029035,InterPro:IPR050134,InterPro:IPR026591,InterPro:IPR003000;gO_terms=GO:0000003,GO:0000012,GO:0000122,GO:0000183,GO:0000228,GO:0000302,GO:0000720,GO:0000731,GO:0000781,GO:0000784,GO:0000785,GO:0000790,GO:0000791,GO:0000792,GO:0000976,GO:0000977,GO:0000980,GO:0000981,GO:0000982,GO:0001012,GO:0001067,GO:0001077,GO:0001101,GO:0001158,GO:0001228,GO:0001525,GO:0001542,GO:0001558,GO:0001568,GO:0001666,GO:0001678,GO:0001816,GO:0001817,GO:0001818,GO:0001932,GO:0001933,GO:0001934,GO:0001936,GO:0001938,GO:0001944,GO:0002027,GO:0002039,GO:0002119,GO:0002164,GO:0002367,GO:0002376,GO:0002440,GO:0002520,GO:0002521,GO:0002573,GO:0002682,GO:0002684,GO:0002791,GO:0002792,GO:0002793,GO:0002819,GO:0002821,GO:0003006,GO:0003008,GO:0003013,GO:0003018,GO:0003674,GO:0003676,GO:0003677,GO:0003690,GO:0003700,GO:0003712,GO:0003714,GO:0003824,GO:0004407,GO:0005102,GO:0005488,GO:0005515,GO:0005575,GO:0005622,GO:0005623,GO:0005634,GO:0005635,GO:0005637,GO:0005654,GO:0005677,GO:0005694,GO:0005719,GO:0005720,GO:0005730,GO:0005737,GO:0005739,GO:0005829,GO:0006109,GO:0006111,GO:0006139,GO:0006259,GO:0006281,GO:0006282,GO:0006289,GO:0006290,GO:0006325,GO:0006342,GO:0006343,GO:0006344,GO:0006346,GO:0006351,GO:0006355,GO:0006357,GO:0006366,GO:0006464,GO:0006469,GO:0006473,GO:0006475,GO:0006476,GO:0006508,GO:0006511,GO:0006629,GO:0006638,GO:0006639,GO:0006641,GO:0006642,GO:0006725,GO:0006807,GO:0006915,GO:0006950,GO:0006955,GO:0006974,GO:0006979,GO:0006996,GO:0007154,GO:0007165,GO:0007166,GO:0007167,GO:0007178,GO:0007179,GO:0007275,GO:0007276,GO:0007283,GO:0007292,GO:0007346,GO:0007399,GO:0007548,GO:0007568,GO:0007569,GO:0007584,GO:0007610,GO:0007623,GO:0008015,GO:0008016,GO:0008022,GO:0008134,GO:0008150,GO:0008152,GO:0008219,GO:0008284,GO:0008340,GO:0008406,GO:0008585,GO:0008630,GO:0009056,GO:0009057,GO:0009058,GO:0009059,GO:0009267,GO:0009314,GO:0009411,GO:0009416,GO:0009605,GO:0009628,GO:0009636,GO:0009653,GO:0009719,GO:0009725,GO:0009791,GO:0009889,GO:0009890,GO:0009891,GO:0009892,GO:0009893,GO:0009894,GO:0009896,GO:0009966,GO:0009967,GO:0009968,GO:0009987,GO:0009991,GO:0010033,GO:0010035,GO:0010046,GO:0010212,GO:0010243,GO:0010259,GO:0010460,GO:0010467,GO:0010468,GO:0010498,GO:0010506,GO:0010508,GO:0010556,GO:0010557,GO:0010558,GO:0010562,GO:0010563,GO:0010565,GO:0010594,GO:0010595,GO:0010604,GO:0010605,GO:0010611,GO:0010613,GO:0010628,GO:0010629,GO:0010632,GO:0010634,GO:0010638,GO:0010639,GO:0010646,GO:0010647,GO:0010648,GO:0010656,GO:0010660,GO:0010662,GO:0010664,GO:0010665,GO:0010667,GO:0010675,GO:0010676,GO:0010720,GO:0010817,GO:0010874,GO:0010875,GO:0010883,GO:0010906,GO:0010907,GO:0010934,GO:0010941,GO:0010942,GO:0010950,GO:0010952,GO:0010975,GO:0010976,GO:0012501,GO:0012505,GO:0014066,GO:0014068,GO:0014070,GO:0014742,GO:0014743,GO:0014857,GO:0014858,GO:0016020,GO:0016043,GO:0016070,GO:0016202,GO:0016239,GO:0016241,GO:0016458,GO:0016567,GO:0016569,GO:0016570,GO:0016573,GO:0016575,GO:0016604,GO:0016605,GO:0016787,GO:0016810,GO:0016811,GO:0017015,GO:0017053,GO:0017085,GO:0017136,GO:0018130,GO:0018193,GO:0018205,GO:0018393,GO:0018394,GO:0019213,GO:0019215,GO:0019216,GO:0019217,GO:0019218,GO:0019219,GO:0019220,GO:0019221,GO:0019222,GO:0019438,GO:0019538,GO:0019725,GO:0019866,GO:0019899,GO:0019900,GO:0019901,GO:0019904,GO:0019941,GO:0019953,GO:0022008,GO:0022414,GO:0022602,GO:0022603,GO:0023051,GO:0023052,GO:0023056,GO:0023057,GO:0030097,GO:0030099,GO:0030154,GO:0030162,GO:0030163,GO:0030225,GO:0030307,GO:0030308,GO:0030334,GO:0030335,GO:0030424,GO:0030426,GO:0030427,GO:0030512,GO:0030534,GO:0030728,GO:0031056,GO:0031057,GO:0031058,GO:0031060,GO:0031061,GO:0031062,GO:0031090,GO:0031323,GO:0031324,GO:0031325,GO:0031326,GO:0031327,GO:0031328,GO:0031329,GO:0031331,GO:0031344,GO:0031346,GO:0031392,GO:0031393,GO:0031399,GO:0031400,GO:0031401,GO:0031647,GO:0031648,GO:0031667,GO:0031668,GO:0031669,GO:0031670,GO:0031935,GO:0031937,GO:0031965,GO:0031967,GO:0031974,GO:0031975,GO:0031981,GO:0032006,GO:0032007,GO:0032024,GO:0032069,GO:0032070,GO:0032071,GO:0032088,GO:0032129,GO:0032268,GO:0032269,GO:0032270,GO:0032368,GO:0032370,GO:0032371,GO:0032373,GO:0032374,GO:0032376,GO:0032386,GO:0032446,GO:0032501,GO:0032502,GO:0032504,GO:0032680,GO:0032720,GO:0032774,GO:0032868,GO:0032869,GO:0032870,GO:0032879,GO:0032880,GO:0032922,GO:0032991,GO:0033032,GO:0033034,GO:0033043,GO:0033044,GO:0033143,GO:0033144,GO:0033157,GO:0033158,GO:0033210,GO:0033267,GO:0033273,GO:0033500,GO:0033552,GO:0033553,GO:0033554,GO:0033558,GO:0033673,GO:0033674,GO:0034097,GO:0034391,GO:0034599,GO:0034612,GO:0034614,GO:0034641,GO:0034644,GO:0034645,GO:0034654,GO:0034979,GO:0034983,GO:0035065,GO:0035067,GO:0035150,GO:0035239,GO:0035257,GO:0035295,GO:0035296,GO:0035326,GO:0035356,GO:0035358,GO:0035556,GO:0035601,GO:0035634,GO:0035690,GO:0035774,GO:0036211,GO:0036293,GO:0036294,GO:0040008,GO:0040012,GO:0040017,GO:0040024,GO:0040029,GO:0042127,GO:0042221,GO:0042304,GO:0042306,GO:0042325,GO:0042326,GO:0042327,GO:0042393,GO:0042493,GO:0042542,GO:0042592,GO:0042593,GO:0042594,GO:0042595,GO:0042632,GO:0042698,GO:0042771,GO:0042802,GO:0042981,GO:0042995,GO:0043005,GO:0043065,GO:0043066,GO:0043067,GO:0043068,GO:0043069,GO:0043085,GO:0043086,GO:0043122,GO:0043124,GO:0043161,GO:0043170,GO:0043200,GO:0043226,GO:0043227,GO:0043228,GO:0043229,GO:0043231,GO:0043232,GO:0043233,GO:0043255,GO:0043280,GO:0043281,GO:0043392,GO:0043398,GO:0043412,GO:0043422,GO:0043425,GO:0043433,GO:0043434,GO:0043502,GO:0043516,GO:0043518,GO:0043523,GO:0043524,GO:0043535,GO:0043536,GO:0043543,GO:0043549,GO:0043565,GO:0043632,GO:0043966,GO:0043970,GO:0044057,GO:0044092,GO:0044093,GO:0044212,GO:0044237,GO:0044238,GO:0044248,GO:0044249,GO:0044255,GO:0044257,GO:0044260,GO:0044265,GO:0044267,GO:0044271,GO:0044320,GO:0044321,GO:0044422,GO:0044424,GO:0044427,GO:0044428,GO:0044444,GO:0044446,GO:0044451,GO:0044454,GO:0044463,GO:0044464,GO:0044703,GO:0044877,GO:0045137,GO:0045346,GO:0045348,GO:0045444,GO:0045471,GO:0045472,GO:0045595,GO:0045596,GO:0045597,GO:0045598,GO:0045599,GO:0045664,GO:0045666,GO:0045717,GO:0045722,GO:0045739,GO:0045765,GO:0045766,GO:0045814,GO:0045823,GO:0045833,GO:0045844,GO:0045859,GO:0045860,GO:0045862,GO:0045892,GO:0045893,GO:0045913,GO:0045922,GO:0045926,GO:0045927,GO:0045934,GO:0045935,GO:0045936,GO:0045937,GO:0045944,GO:0046483,GO:0046486,GO:0046545,GO:0046620,GO:0046622,GO:0046626,GO:0046628,GO:0046660,GO:0046677,GO:0046822,GO:0046883,GO:0046887,GO:0046888,GO:0046890,GO:0046969,GO:0048149,GO:0048232,GO:0048471,GO:0048511,GO:0048513,GO:0048514,GO:0048518,GO:0048519,GO:0048520,GO:0048522,GO:0048523,GO:0048534,GO:0048583,GO:0048584,GO:0048585,GO:0048608,GO:0048609,GO:0048634,GO:0048636,GO:0048638,GO:0048639,GO:0048646,GO:0048699,GO:0048731,GO:0048856,GO:0048869,GO:0048871,GO:0048878,GO:0050678,GO:0050679,GO:0050708,GO:0050714,GO:0050767,GO:0050769,GO:0050776,GO:0050778,GO:0050789,GO:0050790,GO:0050793,GO:0050794,GO:0050795,GO:0050796,GO:0050801,GO:0050810,GO:0050872,GO:0050880,GO:0050896,GO:0051019,GO:0051046,GO:0051047,GO:0051048,GO:0051049,GO:0051050,GO:0051051,GO:0051052,GO:0051054,GO:0051055,GO:0051090,GO:0051093,GO:0051094,GO:0051095,GO:0051097,GO:0051098,GO:0051100,GO:0051101,GO:0051128,GO:0051129,GO:0051130,GO:0051147,GO:0051149,GO:0051150,GO:0051152,GO:0051153,GO:0051155,GO:0051171,GO:0051172,GO:0051173,GO:0051174,GO:0051222,GO:0051223,GO:0051239,GO:0051240,GO:0051241,GO:0051246,GO:0051247,GO:0051248,GO:0051252,GO:0051253,GO:0051254,GO:0051270,GO:0051272,GO:0051276,GO:0051336,GO:0051338,GO:0051345,GO:0051346,GO:0051347,GO:0051348,GO:0051427,GO:0051570,GO:0051573,GO:0051574,GO:0051603,GO:0051704,GO:0051716,GO:0051726,GO:0051896,GO:0051898,GO:0051960,GO:0051962,GO:0052547,GO:0052548,GO:0055021,GO:0055023,GO:0055024,GO:0055025,GO:0055081,GO:0055082,GO:0055088,GO:0055089,GO:0055090,GO:0055092,GO:0060123,GO:0060125,GO:0060255,GO:0060259,GO:0060284,GO:0060341,GO:0060420,GO:0060421,GO:0060548,GO:0060765,GO:0060766,GO:0060968,GO:0061050,GO:0061051,GO:0061082,GO:0061178,GO:0061458,GO:0061647,GO:0062012,GO:0062013,GO:0062014,GO:0065007,GO:0065008,GO:0065009,GO:0070013,GO:0070201,GO:0070301,GO:0070328,GO:0070482,GO:0070647,GO:0070848,GO:0070857,GO:0070887,GO:0070914,GO:0070932,GO:0071214,GO:0071236,GO:0071295,GO:0071303,GO:0071310,GO:0071345,GO:0071356,GO:0071362,GO:0071363,GO:0071375,GO:0071407,GO:0071417,GO:0071440,GO:0071441,GO:0071453,GO:0071456,GO:0071478,GO:0071479,GO:0071482,GO:0071495,GO:0071496,GO:0071559,GO:0071560,GO:0071704,GO:0071840,GO:0071897,GO:0071900,GO:0071901,GO:0071902,GO:0072331,GO:0072332,GO:0072358,GO:0072359,GO:0080090,GO:0080134,GO:0080135,GO:0090066,GO:0090087,GO:0090092,GO:0090101,GO:0090239,GO:0090241,GO:0090257,GO:0090276,GO:0090277,GO:0090278,GO:0090287,GO:0090288,GO:0090304,GO:0090311,GO:0090312,GO:0090335,GO:0090342,GO:0090343,GO:0090344,GO:0090398,GO:0090400,GO:0090568,GO:0097009,GO:0097159,GO:0097190,GO:0097193,GO:0097237,GO:0097305,GO:0097327,GO:0097458,GO:0097659,GO:0097746,GO:0097755,GO:0098687,GO:0098732,GO:0104004,GO:0120025,GO:0120035,GO:0120038,GO:0140096,GO:0140110,GO:0150034,GO:1900034,GO:1900076,GO:1900078,GO:1900112,GO:1900113,GO:1900180,GO:1900181,GO:1900407,GO:1900408,GO:1901214,GO:1901215,GO:1901342,GO:1901360,GO:1901362,GO:1901363,GO:1901416,GO:1901419,GO:1901564,GO:1901565,GO:1901575,GO:1901576,GO:1901652,GO:1901653,GO:1901654,GO:1901655,GO:1901698,GO:1901699,GO:1901700,GO:1901701,GO:1901796,GO:1901797,GO:1901861,GO:1901863,GO:1901983,GO:1901984,GO:1902165,GO:1902166,GO:1902175,GO:1902176,GO:1902229,GO:1902230,GO:1902235,GO:1902237,GO:1902253,GO:1902254,GO:1902275,GO:1902531,GO:1902532,GO:1902533,GO:1902617,GO:1902679,GO:1902680,GO:1902882,GO:1902883,GO:1903201,GO:1903202,GO:1903426,GO:1903427,GO:1903506,GO:1903507,GO:1903508,GO:1903522,GO:1903524,GO:1903530,GO:1903531,GO:1903532,GO:1903555,GO:1903556,GO:1903827,GO:1903828,GO:1903844,GO:1903845,GO:1904018,GO:1904177,GO:1904179,GO:1904251,GO:1904373,GO:1904589,GO:1904638,GO:1904643,GO:1904644,GO:1904645,GO:1904646,GO:1904647,GO:1904648,GO:1904951,GO:1905207,GO:1905209,GO:1905268,GO:1905269,GO:1905897,GO:1905898,GO:1905952,GO:1905954,GO:1990254,GO:1990619,GO:1990823,GO:1990830,GO:1990837,GO:2000026,GO:2000106,GO:2000108,GO:2000109,GO:2000111,GO:2000112,GO:2000113,GO:2000116,GO:2000145,GO:2000147,GO:2000253,GO:2000269,GO:2000270,GO:2000377,GO:2000378,GO:2000479,GO:2000480,GO:2000481,GO:2000612,GO:2000614,GO:2000618,GO:2000619,GO:2000654,GO:2000655,GO:2000725,GO:2000727,GO:2000756,GO:2000757,GO:2000772,GO:2000773,GO:2000774,GO:2001020,GO:2001021,GO:2001022,GO:2001023,GO:2001056,GO:2001141,GO:2001233,GO:2001234,GO:2001235,GO:2001242,GO:2001243,GO:2001244,GO:2001251,GO:2001252,GO:2001279-GO:0070403;desc=NAD binding
contig_000626	AUGUSTUS	exon	908709	910065	.	+	.	ID=IALE00000088184;Parent=IALM00000028539
contig_000626	AUGUSTUS	exon	916968	918337	.	+	.	ID=IALE00000088185;Parent=IALM00000028539
contig_000626	AUGUSTUS	CDS	908709	910065	1	+	0	ID=IALC00000088184;Parent=IALM00000028539
contig_000626	AUGUSTUS	CDS	916968	918337	1	+	2	ID=IALC00000088185;Parent=IALM00000028539
contig_000626	AUGUSTUS	intron	910066	916967	1	+	.	ID=IALI00000059707;Parent=IALM00000028539
contig_000626	AUGUSTUS	start_codon	908709	908711	.	+	0	ID=IALS00000028481;Parent=IALM00000028539
contig_000626	AUGUSTUS	stop_codon	918335	918337	.	+	0	ID=IALST00000028481;Parent=IALM00000028539
contig_000626	AUGUSTUS	gene	928222	928885	.	+	.	ID=IAL_25473
contig_000626	AUGUSTUS	mRNA	928222	928885	0.91	+	.	ID=IALM00000028540;Parent=IAL_25473;Dbxref=InterPro:IPR029526;desc=Transposase IS4
contig_000626	AUGUSTUS	exon	928222	928575	.	+	.	ID=IALE00000088186;Parent=IALM00000028540
contig_000626	AUGUSTUS	exon	928691	928885	.	+	.	ID=IALE00000088187;Parent=IALM00000028540
contig_000626	AUGUSTUS	CDS	928222	928575	0.91	+	0	ID=IALC00000088186;Parent=IALM00000028540
contig_000626	AUGUSTUS	CDS	928691	928885	0.96	+	0	ID=IALC00000088187;Parent=IALM00000028540
contig_000626	AUGUSTUS	intron	928576	928690	0.91	+	.	ID=IALI00000059708;Parent=IALM00000028540
contig_000626	AUGUSTUS	start_codon	928222	928224	.	+	0	ID=IALS00000028482;Parent=IALM00000028540
contig_000626	AUGUSTUS	stop_codon	928883	928885	.	+	0	ID=IALST00000028482;Parent=IALM00000028540
contig_000626	AUGUSTUS	gene	933790	934113	.	+	.	ID=IAL_25474
contig_000626	AUGUSTUS	mRNA	933790	934113	1	+	.	ID=IALM00000028541;Parent=IAL_25474;Dbxref=InterPro:IPR013766,InterPro:IPR017937,InterPro:IPR036249,InterPro:IPR005746;gO_terms=GO:0000003,GO:0000280,GO:0003674,GO:0003824,GO:0004791,GO:0005575,GO:0005622,GO:0005623,GO:0005634,GO:0005737,GO:0006950,GO:0006979,GO:0006996,GO:0007049,GO:0007143,GO:0007276,GO:0007292,GO:0008150,GO:0008152,GO:0009636,GO:0009987,GO:0015035,GO:0015036,GO:0016043,GO:0016209,GO:0016491,GO:0016651,GO:0016667,GO:0016668,GO:0016671,GO:0019725,GO:0019953,GO:0022402,GO:0022412,GO:0022414,GO:0032501,GO:0032502,GO:0032504,GO:0033554,GO:0034599,GO:0042221,GO:0042592,GO:0043226,GO:0043227,GO:0043229,GO:0043231,GO:0044424,GO:0044464,GO:0044703,GO:0045454,GO:0047134,GO:0048285,GO:0048609,GO:0048856,GO:0050789,GO:0050794,GO:0050896,GO:0051321,GO:0051704,GO:0051716,GO:0055114,GO:0060322,GO:0065007,GO:0065008,GO:0070887,GO:0071840,GO:0097237,GO:0098754,GO:0098869,GO:0140013,GO:1903046,GO:1990748-GO:0015035;desc=Protein disulfide oxidoreductase activity. It is involved in the biological process described with cell redox homeostasis
contig_000626	AUGUSTUS	exon	933790	934113	.	+	.	ID=IALE00000088188;Parent=IALM00000028541
contig_000626	AUGUSTUS	CDS	933790	934113	1	+	0	ID=IALC00000088188;Parent=IALM00000028541
contig_000626	AUGUSTUS	start_codon	933790	933792	.	+	0	ID=IALS00000028483;Parent=IALM00000028541
contig_000626	AUGUSTUS	stop_codon	934111	934113	.	+	0	ID=IALST00000028483;Parent=IALM00000028541
contig_000626	AUGUSTUS	gene	938277	940001	.	-	.	ID=IAL_25475
contig_000626	AUGUSTUS	mRNA	938277	940001	1	-	.	ID=IALM00000028542;Parent=IAL_25475;Dbxref=InterPro:IPR001683,InterPro:IPR004012,InterPro:IPR036871,InterPro:IPR037213;gO_terms=GO:0035091;desc=Phosphatidylinositol binding
contig_000626	AUGUSTUS	exon	938277	940001	.	-	.	ID=IALE00000088189;Parent=IALM00000028542
contig_000626	AUGUSTUS	CDS	938277	940001	1	-	0	ID=IALC00000088189;Parent=IALM00000028542
contig_000626	AUGUSTUS	start_codon	939999	940001	.	-	0	ID=IALS00000028484;Parent=IALM00000028542
contig_000626	AUGUSTUS	stop_codon	938277	938279	.	-	0	ID=IALST00000028484;Parent=IALM00000028542
contig_000626	AUGUSTUS	gene	958889	963427	.	+	.	ID=IAL_25476
contig_000626	AUGUSTUS	mRNA	958889	963427	1	+	.	ID=IALM00000028543;Parent=IAL_25476;Dbxref=InterPro:IPR029058,InterPro:IPR016024,InterPro:IPR011989;gO_terms=GO:0005575,GO:0005576,GO:0005622,GO:0005623,GO:0005737,GO:0005739,GO:0005783,GO:0006629,GO:0006644,GO:0006650,GO:0006793,GO:0006796,GO:0006810,GO:0006869,GO:0007275,GO:0007568,GO:0008150,GO:0008152,GO:0008340,GO:0009987,GO:0010259,GO:0010876,GO:0012505,GO:0015850,GO:0015918,GO:0016043,GO:0019637,GO:0030198,GO:0030301,GO:0031012,GO:0032365,GO:0032366,GO:0032367,GO:0032501,GO:0032502,GO:0033036,GO:0036148,GO:0043062,GO:0043226,GO:0043227,GO:0043229,GO:0043231,GO:0044232,GO:0044233,GO:0044237,GO:0044238,GO:0044255,GO:0044421,GO:0044422,GO:0044424,GO:0044444,GO:0044464,GO:0046471,GO:0046486,GO:0046907,GO:0048856,GO:0051179,GO:0051234,GO:0051641,GO:0051649,GO:0071702,GO:0071704,GO:0071840;em_PFAMs=PGAP1
contig_000626	AUGUSTUS	exon	958889	958956	.	+	.	ID=IALE00000088190;Parent=IALM00000028543
contig_000626	AUGUSTUS	exon	960784	961333	.	+	.	ID=IALE00000088191;Parent=IALM00000028543
contig_000626	AUGUSTUS	exon	961581	962286	.	+	.	ID=IALE00000088192;Parent=IALM00000028543
contig_000626	AUGUSTUS	exon	962352	963427	.	+	.	ID=IALE00000088193;Parent=IALM00000028543
contig_000626	AUGUSTUS	CDS	958889	958956	1	+	0	ID=IALC00000088190;Parent=IALM00000028543
contig_000626	AUGUSTUS	CDS	960784	961333	1	+	1	ID=IALC00000088191;Parent=IALM00000028543
contig_000626	AUGUSTUS	CDS	961581	962286	1	+	0	ID=IALC00000088192;Parent=IALM00000028543
contig_000626	AUGUSTUS	CDS	962352	963427	1	+	2	ID=IALC00000088193;Parent=IALM00000028543
contig_000626	AUGUSTUS	intron	958957	960783	1	+	.	ID=IALI00000059709;Parent=IALM00000028543
contig_000626	AUGUSTUS	intron	961334	961580	1	+	.	ID=IALI00000059710;Parent=IALM00000028543
contig_000626	AUGUSTUS	intron	962287	962351	1	+	.	ID=IALI00000059711;Parent=IALM00000028543
contig_000626	AUGUSTUS	start_codon	958889	958891	.	+	0	ID=IALS00000028485;Parent=IALM00000028543
contig_000626	AUGUSTUS	stop_codon	963425	963427	.	+	0	ID=IALST00000028485;Parent=IALM00000028543
contig_000626	AUGUSTUS	gene	969666	970025	.	+	.	ID=IAL_25477
contig_000626	AUGUSTUS	mRNA	969666	970025	1	+	.	ID=IALM00000028544;Parent=IAL_25477;Dbxref=InterPro:IPR019954,InterPro:IPR019956,InterPro:IPR000626,InterPro:IPR029071,InterPro:IPR050158,InterPro:IPR038738;gO_terms=GO:0003674,GO:0005488,GO:0005515,GO:0005575,GO:0005622,GO:0005623,GO:0005634,GO:0005737,GO:0006464,GO:0006807,GO:0008150,GO:0008152,GO:0008283,GO:0008589,GO:0009892,GO:0009966,GO:0009968,GO:0009987,GO:0010468,GO:0010605,GO:0010629,GO:0010646,GO:0010648,GO:0010941,GO:0010942,GO:0019222,GO:0019538,GO:0019827,GO:0023051,GO:0023057,GO:0030162,GO:0030431,GO:0030718,GO:0031323,GO:0031386,GO:0031396,GO:0031399,GO:0031647,GO:0032268,GO:0032446,GO:0032501,GO:0032502,GO:0036099,GO:0036211,GO:0042981,GO:0043065,GO:0043066,GO:0043067,GO:0043068,GO:0043069,GO:0043170,GO:0043226,GO:0043227,GO:0043229,GO:0043231,GO:0043412,GO:0043516,GO:0043518,GO:0044237,GO:0044238,GO:0044260,GO:0044267,GO:0044424,GO:0044464,GO:0045116,GO:0045595,GO:0048518,GO:0048519,GO:0048522,GO:0048523,GO:0048583,GO:0048585,GO:0050789,GO:0050790,GO:0050793,GO:0050794,GO:0051171,GO:0051246,GO:0051338,GO:0051340,GO:0051438,GO:0060255,GO:0060548,GO:0065007,GO:0065008,GO:0065009,GO:0070647,GO:0071704,GO:0080090,GO:0080134,GO:0080135,GO:0098727,GO:1901564,GO:1901796,GO:1901797,GO:1902531,GO:1902532,GO:1903320,GO:2000736,GO:2001020,GO:2001021-GO:0005515;desc=Ubiquitin-like domain
contig_000626	AUGUSTUS	exon	969666	969683	.	+	.	ID=IALE00000088194;Parent=IALM00000028544
contig_000626	AUGUSTUS	exon	969745	969875	.	+	.	ID=IALE00000088195;Parent=IALM00000028544
contig_000626	AUGUSTUS	exon	969938	970025	.	+	.	ID=IALE00000088196;Parent=IALM00000028544
contig_000626	AUGUSTUS	CDS	969666	969683	1	+	0	ID=IALC00000088194;Parent=IALM00000028544
contig_000626	AUGUSTUS	CDS	969745	969875	1	+	0	ID=IALC00000088195;Parent=IALM00000028544
contig_000626	AUGUSTUS	CDS	969938	970025	1	+	1	ID=IALC00000088196;Parent=IALM00000028544
contig_000626	AUGUSTUS	intron	969684	969744	1	+	.	ID=IALI00000059712;Parent=IALM00000028544
contig_000626	AUGUSTUS	intron	969876	969937	1	+	.	ID=IALI00000059713;Parent=IALM00000028544
contig_000626	AUGUSTUS	start_codon	969666	969668	.	+	0	ID=IALS00000028486;Parent=IALM00000028544
contig_000626	AUGUSTUS	stop_codon	970023	970025	.	+	0	ID=IALST00000028486;Parent=IALM00000028544
contig_000626	AUGUSTUS	gene	970234	972125	.	-	.	ID=IAL_25478
contig_000626	AUGUSTUS	mRNA	970234	972125	1	-	.	ID=IALM00000028545;Parent=IAL_25478;Dbxref=InterPro:IPR036282,InterPro:IPR029063,InterPro:IPR025714;gO_terms=GO:0005575,GO:0005622,GO:0005623,GO:0005634,GO:0005654,GO:0005737,GO:0031974,GO:0031981,GO:0043226,GO:0043227,GO:0043229,GO:0043231,GO:0043233,GO:0044422,GO:0044424,GO:0044428,GO:0044446,GO:0044464,GO:0070013;desc=Methyltransferase domain
contig_000626	AUGUSTUS	exon	970234	971241	.	-	.	ID=IALE00000088197;Parent=IALM00000028545
contig_000626	AUGUSTUS	exon	971316	972125	.	-	.	ID=IALE00000088198;Parent=IALM00000028545
contig_000626	AUGUSTUS	CDS	970234	971241	1	-	0	ID=IALC00000088197;Parent=IALM00000028545
contig_000626	AUGUSTUS	CDS	971316	972125	1	-	0	ID=IALC00000088198;Parent=IALM00000028545
contig_000626	AUGUSTUS	intron	971242	971315	1	-	.	ID=IALI00000059714;Parent=IALM00000028545
contig_000626	AUGUSTUS	start_codon	972123	972125	.	-	0	ID=IALS00000028487;Parent=IALM00000028545
contig_000626	AUGUSTUS	stop_codon	970234	970236	.	-	0	ID=IALST00000028487;Parent=IALM00000028545
contig_000626	AUGUSTUS	gene	988340	988624	.	+	.	ID=IAL_25479
contig_000626	AUGUSTUS	mRNA	988340	988624	1	+	.	ID=IALM00000028546;Parent=IAL_25479;gO_terms=GO:0003674,GO:0003824,GO:0005575,GO:0005622,GO:0005623,GO:0005737,GO:0005739,GO:0005759,GO:0006082,GO:0006520,GO:0006553,GO:0006554,GO:0006793,GO:0006796,GO:0006807,GO:0008150,GO:0008152,GO:0009056,GO:0009063,GO:0009066,GO:0009068,GO:0009987,GO:0016054,GO:0016301,GO:0016310,GO:0016740,GO:0016772,GO:0016773,GO:0019752,GO:0031974,GO:0043226,GO:0043227,GO:0043229,GO:0043231,GO:0043233,GO:0043436,GO:0044237,GO:0044238,GO:0044248,GO:0044281,GO:0044282,GO:0044422,GO:0044424,GO:0044429,GO:0044444,GO:0044446,GO:0044464,GO:0046395,GO:0047992,GO:0070013,GO:0071704,GO:1901564,GO:1901565,GO:1901575,GO:1901605,GO:1901606;desc=transferase activity, transferring phosphorus-containing groups
contig_000626	AUGUSTUS	exon	988340	988624	.	+	.	ID=IALE00000088199;Parent=IALM00000028546
contig_000626	AUGUSTUS	CDS	988340	988624	1	+	0	ID=IALC00000088199;Parent=IALM00000028546
contig_000626	AUGUSTUS	start_codon	988340	988342	.	+	0	ID=IALS00000028488;Parent=IALM00000028546
contig_000626	AUGUSTUS	stop_codon	988622	988624	.	+	0	ID=IALST00000028488;Parent=IALM00000028546
contig_000626	AUGUSTUS	gene	990660	992747	.	-	.	ID=IAL_25480
contig_000626	AUGUSTUS	mRNA	990660	992747	1	-	.	ID=IALM00000028547;Parent=IAL_25480;Dbxref=InterPro:IPR037315,InterPro:IPR006084,InterPro:IPR044752,InterPro:IPR006085,InterPro:IPR008918,InterPro:IPR019974,InterPro:IPR029060,InterPro:IPR006086,InterPro:IPR036279;gO_terms=GO:0000723,GO:0001325,GO:0001775,GO:0002200,GO:0002204,GO:0002208,GO:0002250,GO:0002252,GO:0002263,GO:0002285,GO:0002312,GO:0002366,GO:0002376,GO:0002377,GO:0002381,GO:0002440,GO:0002443,GO:0002449,GO:0002455,GO:0002460,GO:0002520,GO:0002562,GO:0002566,GO:0003674,GO:0003676,GO:0003677,GO:0003682,GO:0003824,GO:0004518,GO:0004519,GO:0004520,GO:0004521,GO:0004523,GO:0004527,GO:0004529,GO:0004536,GO:0004540,GO:0005488,GO:0005575,GO:0005622,GO:0005623,GO:0005634,GO:0005654,GO:0005886,GO:0006139,GO:0006259,GO:0006260,GO:0006281,GO:0006298,GO:0006310,GO:0006725,GO:0006807,GO:0006950,GO:0006955,GO:0006959,GO:0006974,GO:0006996,GO:0007275,GO:0008150,GO:0008152,GO:0008297,GO:0008309,GO:0008409,GO:0009058,GO:0009059,GO:0009987,GO:0016020,GO:0016043,GO:0016064,GO:0016070,GO:0016444,GO:0016445,GO:0016446,GO:0016447,GO:0016604,GO:0016787,GO:0016788,GO:0016796,GO:0016891,GO:0016893,GO:0016895,GO:0019724,GO:0022607,GO:0031974,GO:0031981,GO:0032200,GO:0032501,GO:0032502,GO:0033554,GO:0034641,GO:0034645,GO:0035312,GO:0042113,GO:0042592,GO:0043170,GO:0043226,GO:0043227,GO:0043229,GO:0043231,GO:0043233,GO:0044085,GO:0044237,GO:0044238,GO:0044249,GO:0044260,GO:0044422,GO:0044424,GO:0044428,GO:0044446,GO:0044451,GO:0044464,GO:0045145,GO:0045190,GO:0045321,GO:0046483,GO:0046649,GO:0048256,GO:0048731,GO:0048856,GO:0050896,GO:0051276,GO:0051716,GO:0051908,GO:0060249,GO:0065007,GO:0065008,GO:0070013,GO:0071704,GO:0071840,GO:0071944,GO:0090304,GO:0090305,GO:0090501,GO:0090502,GO:0090656,GO:0090737,GO:0097159,GO:0140097,GO:0140098,GO:1901360,GO:1901363,GO:1901576-GO:0003677,GO:0046872;desc=It is involved in the biological process described with DNA repair
contig_000626	AUGUSTUS	exon	990660	992747	.	-	.	ID=IALE00000088200;Parent=IALM00000028547
contig_000626	AUGUSTUS	CDS	990660	992747	1	-	0	ID=IALC00000088200;Parent=IALM00000028547
contig_000626	AUGUSTUS	start_codon	992745	992747	.	-	0	ID=IALS00000028489;Parent=IALM00000028547
contig_000626	AUGUSTUS	stop_codon	990660	990662	.	-	0	ID=IALST00000028489;Parent=IALM00000028547
contig_000626	AUGUSTUS	gene	994109	998643	.	+	.	ID=IAL_25481
contig_000626	AUGUSTUS	mRNA	994109	998643	0.97	+	.	ID=IALM00000028548;Parent=IAL_25481;Dbxref=InterPro:IPR050249,InterPro:IPR002575,InterPro:IPR011009;gO_terms=GO:0003674,GO:0003824,GO:0005575,GO:0005622,GO:0005623,GO:0005737,GO:0005739,GO:0005759,GO:0006082,GO:0006520,GO:0006553,GO:0006554,GO:0006793,GO:0006796,GO:0006807,GO:0008150,GO:0008152,GO:0009056,GO:0009063,GO:0009066,GO:0009068,GO:0009987,GO:0016054,GO:0016301,GO:0016310,GO:0016740,GO:0016772,GO:0016773,GO:0019752,GO:0031974,GO:0043226,GO:0043227,GO:0043229,GO:0043231,GO:0043233,GO:0043436,GO:0044237,GO:0044238,GO:0044248,GO:0044281,GO:0044282,GO:0044422,GO:0044424,GO:0044429,GO:0044444,GO:0044446,GO:0044464,GO:0046395,GO:0047992,GO:0070013,GO:0071704,GO:1901564,GO:1901565,GO:1901575,GO:1901605,GO:1901606;desc=transferase activity, transferring phosphorus-containing groups
contig_000626	AUGUSTUS	exon	994109	994203	.	+	.	ID=IALE00000088201;Parent=IALM00000028548
contig_000626	AUGUSTUS	exon	995784	995908	.	+	.	ID=IALE00000088202;Parent=IALM00000028548
contig_000626	AUGUSTUS	exon	995973	996172	.	+	.	ID=IALE00000088203;Parent=IALM00000028548
contig_000626	AUGUSTUS	exon	998023	998643	.	+	.	ID=IALE00000088204;Parent=IALM00000028548
contig_000626	AUGUSTUS	CDS	994109	994203	0.97	+	0	ID=IALC00000088201;Parent=IALM00000028548
contig_000626	AUGUSTUS	CDS	995784	995908	1	+	1	ID=IALC00000088202;Parent=IALM00000028548
contig_000626	AUGUSTUS	CDS	995973	996172	1	+	2	ID=IALC00000088203;Parent=IALM00000028548
contig_000626	AUGUSTUS	CDS	998023	998643	1	+	0	ID=IALC00000088204;Parent=IALM00000028548
contig_000626	AUGUSTUS	intron	994204	995783	1	+	.	ID=IALI00000059715;Parent=IALM00000028548
contig_000626	AUGUSTUS	intron	995909	995972	1	+	.	ID=IALI00000059716;Parent=IALM00000028548
contig_000626	AUGUSTUS	intron	996173	998022	1	+	.	ID=IALI00000059717;Parent=IALM00000028548
contig_000626	AUGUSTUS	start_codon	994109	994111	.	+	0	ID=IALS00000028490;Parent=IALM00000028548
contig_000626	AUGUSTUS	stop_codon	998641	998643	.	+	0	ID=IALST00000028490;Parent=IALM00000028548
contig_000626	AUGUSTUS	gene	999502	1001907	.	-	.	ID=IAL_25482
contig_000626	AUGUSTUS	mRNA	999502	1001907	0.98	-	.	ID=IALM00000028549;Parent=IAL_25482;Dbxref=InterPro:IPR026711,InterPro:IPR029332;gO_terms=GO:0000123,GO:0000228,GO:0000803,GO:0000805,GO:0001067,GO:0003674,GO:0003676,GO:0003677,GO:0003682,GO:0005488,GO:0005515,GO:0005575,GO:0005622,GO:0005623,GO:0005634,GO:0005654,GO:0005694,GO:0006325,GO:0006355,GO:0006464,GO:0006473,GO:0006475,GO:0006807,GO:0006996,GO:0007549,GO:0008150,GO:0008152,GO:0009047,GO:0009889,GO:0009891,GO:0009893,GO:0009987,GO:0010468,GO:0010556,GO:0010557,GO:0010604,GO:0010628,GO:0010639,GO:0016043,GO:0016456,GO:0016457,GO:0016569,GO:0016570,GO:0016573,GO:0018193,GO:0018205,GO:0018393,GO:0018394,GO:0019219,GO:0019222,GO:0019538,GO:0019899,GO:0022607,GO:0031248,GO:0031323,GO:0031325,GO:0031326,GO:0031328,GO:0031625,GO:0031935,GO:0031936,GO:0031974,GO:0031981,GO:0032991,GO:0033043,GO:0033044,GO:0034622,GO:0036211,GO:0040029,GO:0042714,GO:0043170,GO:0043226,GO:0043227,GO:0043228,GO:0043229,GO:0043231,GO:0043232,GO:0043233,GO:0043412,GO:0043543,GO:0043933,GO:0043967,GO:0043984,GO:0044085,GO:0044212,GO:0044237,GO:0044238,GO:0044260,GO:0044267,GO:0044389,GO:0044422,GO:0044424,GO:0044427,GO:0044428,GO:0044446,GO:0044451,GO:0044464,GO:0045815,GO:0045893,GO:0045935,GO:0046536,GO:0046983,GO:0048518,GO:0048519,GO:0048522,GO:0048523,GO:0050789,GO:0050794,GO:0051128,GO:0051129,GO:0051171,GO:0051173,GO:0051252,GO:0051254,GO:0051276,GO:0060255,GO:0060968,GO:0060969,GO:0065003,GO:0065004,GO:0065007,GO:0070013,GO:0071704,GO:0071824,GO:0071840,GO:0072487,GO:0080090,GO:0097159,GO:1901363,GO:1901564,GO:1902275,GO:1902493,GO:1902494,GO:1902562,GO:1902680,GO:1903506,GO:1903508,GO:1905268,GO:1990234,GO:1990904,GO:2000112,GO:2001141,GO:2001251-GO:0072487;desc=PEHE
contig_000626	AUGUSTUS	exon	999502	1000614	.	-	.	ID=IALE00000088205;Parent=IALM00000028549
contig_000626	AUGUSTUS	exon	1000681	1001907	.	-	.	ID=IALE00000088206;Parent=IALM00000028549
contig_000626	AUGUSTUS	CDS	999502	1000614	0.98	-	0	ID=IALC00000088205;Parent=IALM00000028549
contig_000626	AUGUSTUS	CDS	1000681	1001907	1	-	0	ID=IALC00000088206;Parent=IALM00000028549
contig_000626	AUGUSTUS	intron	1000615	1000680	1	-	.	ID=IALI00000059718;Parent=IALM00000028549
contig_000626	AUGUSTUS	start_codon	1001905	1001907	.	-	0	ID=IALS00000028491;Parent=IALM00000028549
contig_000626	AUGUSTUS	stop_codon	999502	999504	.	-	0	ID=IALST00000028491;Parent=IALM00000028549
contig_000626	AUGUSTUS	gene	1004024	1004953	.	+	.	ID=IAL_25483
contig_000626	AUGUSTUS	mRNA	1004024	1004953	1	+	.	ID=IALM00000028550;Parent=IAL_25483;Dbxref=InterPro:IPR012923,InterPro:IPR040038;gO_terms=GO:0000075,GO:0000076,GO:0000077,GO:0000228,GO:0000278,GO:0000785,GO:0000790,GO:0003674,GO:0003676,GO:0003677,GO:0005488,GO:0005575,GO:0005622,GO:0005623,GO:0005634,GO:0005654,GO:0005657,GO:0005694,GO:0005737,GO:0006139,GO:0006259,GO:0006260,GO:0006261,GO:0006275,GO:0006725,GO:0006807,GO:0006950,GO:0006974,GO:0007049,GO:0007093,GO:0007346,GO:0008150,GO:0008152,GO:0008156,GO:0008284,GO:0009058,GO:0009059,GO:0009314,GO:0009411,GO:0009416,GO:0009628,GO:0009889,GO:0009890,GO:0009892,GO:0009987,GO:0010556,GO:0010558,GO:0010564,GO:0010605,GO:0019219,GO:0019222,GO:0022402,GO:0031298,GO:0031323,GO:0031324,GO:0031326,GO:0031327,GO:0031570,GO:0031573,GO:0031974,GO:0031981,GO:0032991,GO:0033262,GO:0033554,GO:0034641,GO:0034645,GO:0042127,GO:0043111,GO:0043170,GO:0043226,GO:0043227,GO:0043228,GO:0043229,GO:0043231,GO:0043232,GO:0043233,GO:0043596,GO:0044237,GO:0044238,GO:0044249,GO:0044260,GO:0044422,GO:0044424,GO:0044427,GO:0044428,GO:0044446,GO:0044454,GO:0044464,GO:0044770,GO:0044773,GO:0044774,GO:0045005,GO:0045786,GO:0045930,GO:0045934,GO:0046483,GO:0048478,GO:0048518,GO:0048519,GO:0048522,GO:0048523,GO:0050789,GO:0050794,GO:0050896,GO:0051052,GO:0051053,GO:0051171,GO:0051172,GO:0051716,GO:0051726,GO:0060255,GO:0065007,GO:0070013,GO:0071704,GO:0080090,GO:0090304,GO:0090329,GO:0097159,GO:1901360,GO:1901363,GO:1901576,GO:1903047,GO:2000104,GO:2000112,GO:2000113-GO:0005634,GO:0031297;desc=It is involved in the biological process described with cellular response to DNA damage stimulus
contig_000626	AUGUSTUS	exon	1004024	1004953	.	+	.	ID=IALE00000088207;Parent=IALM00000028550
contig_000626	AUGUSTUS	CDS	1004024	1004953	1	+	0	ID=IALC00000088207;Parent=IALM00000028550
contig_000626	AUGUSTUS	start_codon	1004024	1004026	.	+	0	ID=IALS00000028492;Parent=IALM00000028550
contig_000626	AUGUSTUS	stop_codon	1004951	1004953	.	+	0	ID=IALST00000028492;Parent=IALM00000028550
contig_000626	AUGUSTUS	gene	1005445	1006591	.	-	.	ID=IAL_25484
contig_000626	AUGUSTUS	mRNA	1005445	1006591	1	-	.	ID=IALM00000028551;Parent=IAL_25484;Dbxref=InterPro:IPR017226,InterPro:IPR051486,InterPro:IPR036589,InterPro:IPR003726;gO_terms=GO:0008168,GO:0008270,GO:0009086;desc=S-adenosylmethionine-homocysteine S-methyltransferase activity
contig_000626	AUGUSTUS	exon	1005445	1006097	.	-	.	ID=IALE00000088208;Parent=IALM00000028551
contig_000626	AUGUSTUS	exon	1006185	1006364	.	-	.	ID=IALE00000088209;Parent=IALM00000028551
contig_000626	AUGUSTUS	exon	1006435	1006591	.	-	.	ID=IALE00000088210;Parent=IALM00000028551
contig_000626	AUGUSTUS	CDS	1005445	1006097	1	-	2	ID=IALC00000088208;Parent=IALM00000028551
contig_000626	AUGUSTUS	CDS	1006185	1006364	1	-	2	ID=IALC00000088209;Parent=IALM00000028551
contig_000626	AUGUSTUS	CDS	1006435	1006591	1	-	0	ID=IALC00000088210;Parent=IALM00000028551
contig_000626	AUGUSTUS	intron	1006098	1006184	1	-	.	ID=IALI00000059719;Parent=IALM00000028551
contig_000626	AUGUSTUS	intron	1006365	1006434	1	-	.	ID=IALI00000059720;Parent=IALM00000028551
contig_000626	AUGUSTUS	start_codon	1006589	1006591	.	-	0	ID=IALS00000028493;Parent=IALM00000028551
contig_000626	AUGUSTUS	stop_codon	1005445	1005447	.	-	0	ID=IALST00000028493;Parent=IALM00000028551
contig_000626	AUGUSTUS	gene	1050346	1051685	.	-	.	ID=IAL_25485
contig_000626	AUGUSTUS	mRNA	1050346	1051685	1	-	.	ID=IALM00000028552;Parent=IAL_25485;Dbxref=InterPro:IPR003726,InterPro:IPR036589,InterPro:IPR051486;desc=S-adenosylmethionine-homocysteine S-methyltransferase activity
contig_000626	AUGUSTUS	exon	1050346	1050612	.	-	.	ID=IALE00000088211;Parent=IALM00000028552
contig_000626	AUGUSTUS	exon	1050681	1051249	.	-	.	ID=IALE00000088212;Parent=IALM00000028552
contig_000626	AUGUSTUS	exon	1051526	1051685	.	-	.	ID=IALE00000088213;Parent=IALM00000028552
contig_000626	AUGUSTUS	CDS	1050346	1050612	1	-	0	ID=IALC00000088211;Parent=IALM00000028552
contig_000626	AUGUSTUS	CDS	1050681	1051249	1	-	2	ID=IALC00000088212;Parent=IALM00000028552
contig_000626	AUGUSTUS	CDS	1051526	1051685	1	-	0	ID=IALC00000088213;Parent=IALM00000028552
contig_000626	AUGUSTUS	intron	1050613	1050680	1	-	.	ID=IALI00000059721;Parent=IALM00000028552
contig_000626	AUGUSTUS	intron	1051250	1051525	1	-	.	ID=IALI00000059722;Parent=IALM00000028552
contig_000626	AUGUSTUS	start_codon	1051683	1051685	.	-	0	ID=IALS00000028494;Parent=IALM00000028552
contig_000626	AUGUSTUS	stop_codon	1050346	1050348	.	-	0	ID=IALST00000028494;Parent=IALM00000028552
contig_000626	AUGUSTUS	gene	1067729	1101102	.	-	.	ID=IAL_25486
contig_000626	AUGUSTUS	mRNA	1067729	1101102	0.67	-	.	ID=IALM00000028553;Parent=IAL_25486;Dbxref=InterPro:IPR011009,InterPro:IPR000719;gO_terms=GO:0000902,GO:0000904,GO:0003674,GO:0003824,GO:0004672,GO:0004674,GO:0005102,GO:0005112,GO:0005488,GO:0005515,GO:0005575,GO:0005622,GO:0005623,GO:0005634,GO:0005654,GO:0005737,GO:0005829,GO:0005886,GO:0005905,GO:0006464,GO:0006468,GO:0006793,GO:0006796,GO:0006807,GO:0007275,GO:0007399,GO:0008150,GO:0008152,GO:0008356,GO:0008593,GO:0009653,GO:0009966,GO:0009967,GO:0009987,GO:0010646,GO:0010647,GO:0012505,GO:0016020,GO:0016043,GO:0016301,GO:0016310,GO:0016358,GO:0016604,GO:0016607,GO:0016740,GO:0016772,GO:0016773,GO:0019208,GO:0019538,GO:0019897,GO:0019898,GO:0019904,GO:0022008,GO:0023051,GO:0023056,GO:0030030,GO:0030100,GO:0030117,GO:0030118,GO:0030135,GO:0030136,GO:0030154,GO:0030182,GO:0030234,GO:0030278,GO:0030424,GO:0030425,GO:0030500,GO:0031175,GO:0031252,GO:0031410,GO:0031647,GO:0031974,GO:0031981,GO:0031982,GO:0032501,GO:0032502,GO:0032879,GO:0032880,GO:0032989,GO:0032990,GO:0032991,GO:0033267,GO:0035612,GO:0036211,GO:0036477,GO:0042995,GO:0043005,GO:0043025,GO:0043170,GO:0043195,GO:0043226,GO:0043227,GO:0043229,GO:0043231,GO:0043233,GO:0043412,GO:0043679,GO:0044237,GO:0044238,GO:0044260,GO:0044267,GO:0044297,GO:0044306,GO:0044422,GO:0044424,GO:0044425,GO:0044428,GO:0044444,GO:0044446,GO:0044451,GO:0044456,GO:0044459,GO:0044463,GO:0044464,GO:0044877,GO:0045202,GO:0045747,GO:0046777,GO:0048259,GO:0048468,GO:0048475,GO:0048518,GO:0048522,GO:0048583,GO:0048584,GO:0048666,GO:0048667,GO:0048699,GO:0048731,GO:0048812,GO:0048813,GO:0048856,GO:0048858,GO:0048869,GO:0050789,GO:0050790,GO:0050793,GO:0050794,GO:0050821,GO:0051049,GO:0051128,GO:0051239,GO:0051301,GO:0051425,GO:0060627,GO:0061024,GO:0065007,GO:0065008,GO:0065009,GO:0070013,GO:0070167,GO:0071439,GO:0071704,GO:0071840,GO:0071944,GO:0097447,GO:0097458,GO:0097708,GO:0098772,GO:0098793,GO:0098796,GO:0120025,GO:0120036,GO:0120038,GO:0120039,GO:0140096,GO:0150034,GO:1901564,GO:2000026,GO:2000369-GO:0004672,GO:0005524;desc=ATP binding. It is involved in the biological process described with protein phosphorylation
contig_000626	AUGUSTUS	exon	1067729	1071039	.	-	.	ID=IALE00000088214;Parent=IALM00000028553
contig_000626	AUGUSTUS	exon	1088259	1088525	.	-	.	ID=IALE00000088215;Parent=IALM00000028553
contig_000626	AUGUSTUS	exon	1090798	1091168	.	-	.	ID=IALE00000088216;Parent=IALM00000028553
contig_000626	AUGUSTUS	exon	1099248	1100038	.	-	.	ID=IALE00000088217;Parent=IALM00000028553
contig_000626	AUGUSTUS	exon	1100114	1100666	.	-	.	ID=IALE00000088218;Parent=IALM00000028553
contig_000626	AUGUSTUS	exon	1100724	1100857	.	-	.	ID=IALE00000088219;Parent=IALM00000028553
contig_000626	AUGUSTUS	exon	1100992	1101102	.	-	.	ID=IALE00000088220;Parent=IALM00000028553
contig_000626	AUGUSTUS	CDS	1067729	1071039	0.68	-	2	ID=IALC00000088214;Parent=IALM00000028553
contig_000626	AUGUSTUS	CDS	1088259	1088525	0.98	-	2	ID=IALC00000088215;Parent=IALM00000028553
contig_000626	AUGUSTUS	CDS	1090798	1091168	1	-	1	ID=IALC00000088216;Parent=IALM00000028553
contig_000626	AUGUSTUS	CDS	1099248	1100038	1	-	0	ID=IALC00000088217;Parent=IALM00000028553
contig_000626	AUGUSTUS	CDS	1100114	1100666	1	-	1	ID=IALC00000088218;Parent=IALM00000028553
contig_000626	AUGUSTUS	CDS	1100724	1100857	1	-	0	ID=IALC00000088219;Parent=IALM00000028553
contig_000626	AUGUSTUS	CDS	1100992	1101102	1	-	0	ID=IALC00000088220;Parent=IALM00000028553
contig_000626	AUGUSTUS	intron	1071040	1088258	0.67	-	.	ID=IALI00000059723;Parent=IALM00000028553
contig_000626	AUGUSTUS	intron	1088526	1090797	1	-	.	ID=IALI00000059724;Parent=IALM00000028553
contig_000626	AUGUSTUS	intron	1091169	1099247	1	-	.	ID=IALI00000059725;Parent=IALM00000028553
contig_000626	AUGUSTUS	intron	1100039	1100113	1	-	.	ID=IALI00000059726;Parent=IALM00000028553
contig_000626	AUGUSTUS	intron	1100667	1100723	1	-	.	ID=IALI00000059727;Parent=IALM00000028553
contig_000626	AUGUSTUS	intron	1100858	1100991	1	-	.	ID=IALI00000059728;Parent=IALM00000028553
contig_000626	AUGUSTUS	start_codon	1101100	1101102	.	-	0	ID=IALS00000028495;Parent=IALM00000028553
contig_000626	AUGUSTUS	stop_codon	1067729	1067731	.	-	0	ID=IALST00000028495;Parent=IALM00000028553
contig_000626	AUGUSTUS	gene	1115681	1120210	.	+	.	ID=IAL_25487
contig_000626	AUGUSTUS	mRNA	1115681	1120210	1	+	.	ID=IALM00000028554;Parent=IAL_25487;Dbxref=InterPro:IPR019451,InterPro:IPR016024,InterPro:IPR039600;gO_terms=GO:0002790,GO:0005575,GO:0005622,GO:0005623,GO:0005737,GO:0005794,GO:0005829,GO:0006810,GO:0006996,GO:0007030,GO:0008104,GO:0008150,GO:0009306,GO:0009987,GO:0010256,GO:0012505,GO:0015031,GO:0015833,GO:0016043,GO:0032940,GO:0033036,GO:0042886,GO:0043226,GO:0043227,GO:0043229,GO:0043231,GO:0044424,GO:0044444,GO:0044464,GO:0045184,GO:0046903,GO:0051179,GO:0051234,GO:0071702,GO:0071705,GO:0071840;desc=Transport and Golgi organization
contig_000626	AUGUSTUS	exon	1115681	1115741	.	+	.	ID=IALE00000088221;Parent=IALM00000028554
contig_000626	AUGUSTUS	exon	1115817	1118153	.	+	.	ID=IALE00000088222;Parent=IALM00000028554
contig_000626	AUGUSTUS	exon	1118224	1118375	.	+	.	ID=IALE00000088223;Parent=IALM00000028554
contig_000626	AUGUSTUS	exon	1119848	1120210	.	+	.	ID=IALE00000088224;Parent=IALM00000028554
contig_000626	AUGUSTUS	CDS	1115681	1115741	1	+	0	ID=IALC00000088221;Parent=IALM00000028554
contig_000626	AUGUSTUS	CDS	1115817	1118153	1	+	2	ID=IALC00000088222;Parent=IALM00000028554
contig_000626	AUGUSTUS	CDS	1118224	1118375	1	+	2	ID=IALC00000088223;Parent=IALM00000028554
contig_000626	AUGUSTUS	CDS	1119848	1120210	1	+	0	ID=IALC00000088224;Parent=IALM00000028554
contig_000626	AUGUSTUS	intron	1115742	1115816	1	+	.	ID=IALI00000059729;Parent=IALM00000028554
contig_000626	AUGUSTUS	intron	1118154	1118223	1	+	.	ID=IALI00000059730;Parent=IALM00000028554
contig_000626	AUGUSTUS	intron	1118376	1119847	1	+	.	ID=IALI00000059731;Parent=IALM00000028554
contig_000626	AUGUSTUS	start_codon	1115681	1115683	.	+	0	ID=IALS00000028496;Parent=IALM00000028554
contig_000626	AUGUSTUS	stop_codon	1120208	1120210	.	+	0	ID=IALST00000028496;Parent=IALM00000028554
contig_000626	AUGUSTUS	gene	1122305	1124016	.	-	.	ID=IAL_25488
contig_000626	AUGUSTUS	mRNA	1122305	1124016	1	-	.	ID=IALM00000028555;Parent=IAL_25488;Dbxref=InterPro:IPR006076,InterPro:IPR036188;desc=Oxidoreductase activity. It is involved in the biological process described with oxidation-reduction process
contig_000626	AUGUSTUS	exon	1122305	1122695	.	-	.	ID=IALE00000088225;Parent=IALM00000028555
contig_000626	AUGUSTUS	exon	1122778	1123118	.	-	.	ID=IALE00000088226;Parent=IALM00000028555
contig_000626	AUGUSTUS	exon	1123331	1123844	.	-	.	ID=IALE00000088227;Parent=IALM00000028555
contig_000626	AUGUSTUS	exon	1123916	1124016	.	-	.	ID=IALE00000088228;Parent=IALM00000028555
contig_000626	AUGUSTUS	CDS	1122305	1122695	1	-	1	ID=IALC00000088225;Parent=IALM00000028555
contig_000626	AUGUSTUS	CDS	1122778	1123118	1	-	0	ID=IALC00000088226;Parent=IALM00000028555
contig_000626	AUGUSTUS	CDS	1123331	1123844	1	-	1	ID=IALC00000088227;Parent=IALM00000028555
contig_000626	AUGUSTUS	CDS	1123916	1124016	1	-	0	ID=IALC00000088228;Parent=IALM00000028555
contig_000626	AUGUSTUS	intron	1122696	1122777	1	-	.	ID=IALI00000059732;Parent=IALM00000028555
contig_000626	AUGUSTUS	intron	1123119	1123330	1	-	.	ID=IALI00000059733;Parent=IALM00000028555
contig_000626	AUGUSTUS	intron	1123845	1123915	1	-	.	ID=IALI00000059734;Parent=IALM00000028555
contig_000626	AUGUSTUS	start_codon	1124014	1124016	.	-	0	ID=IALS00000028497;Parent=IALM00000028555
contig_000626	AUGUSTUS	stop_codon	1122305	1122307	.	-	0	ID=IALST00000028497;Parent=IALM00000028555
contig_000626	AUGUSTUS	gene	1127145	1129756	.	+	.	ID=IAL_25489
contig_000626	AUGUSTUS	mRNA	1127145	1129756	1	+	.	ID=IALM00000028556;Parent=IAL_25489;Dbxref=InterPro:IPR006612,InterPro:IPR013087,InterPro:IPR012934,InterPro:IPR038441,InterPro:IPR036236,InterPro:IPR052224;gO_terms=GO:0000902,GO:0000904,GO:0000976,GO:0000981,GO:0001067,GO:0003674,GO:0003676,GO:0003677,GO:0003690,GO:0003700,GO:0005488,GO:0005575,GO:0005622,GO:0005623,GO:0005634,GO:0006355,GO:0006357,GO:0007275,GO:0007399,GO:0008150,GO:0009653,GO:0009889,GO:0009987,GO:0010468,GO:0010556,GO:0016043,GO:0016358,GO:0019219,GO:0019222,GO:0022008,GO:0030030,GO:0030154,GO:0030182,GO:0031175,GO:0031323,GO:0031326,GO:0032501,GO:0032502,GO:0032989,GO:0032990,GO:0043226,GO:0043227,GO:0043229,GO:0043231,GO:0043565,GO:0044212,GO:0044424,GO:0044464,GO:0048468,GO:0048666,GO:0048667,GO:0048699,GO:0048731,GO:0048812,GO:0048813,GO:0048856,GO:0048858,GO:0048869,GO:0050789,GO:0050794,GO:0051171,GO:0051252,GO:0060255,GO:0065007,GO:0071840,GO:0080090,GO:0097159,GO:0120036,GO:0120039,GO:0140110,GO:1901363,GO:1903506,GO:1990837,GO:2000112,GO:2001141-GO:0005634,GO:0008270;desc=nucleic acid binding. It is involved in the biological process described with transcription, DNA-templated
contig_000626	AUGUSTUS	exon	1127145	1127215	.	+	.	ID=IALE00000088229;Parent=IALM00000028556
contig_000626	AUGUSTUS	exon	1127278	1129756	.	+	.	ID=IALE00000088230;Parent=IALM00000028556
contig_000626	AUGUSTUS	CDS	1127145	1127215	1	+	0	ID=IALC00000088229;Parent=IALM00000028556
contig_000626	AUGUSTUS	CDS	1127278	1129756	1	+	1	ID=IALC00000088230;Parent=IALM00000028556
contig_000626	AUGUSTUS	intron	1127216	1127277	1	+	.	ID=IALI00000059735;Parent=IALM00000028556
contig_000626	AUGUSTUS	start_codon	1127145	1127147	.	+	0	ID=IALS00000028498;Parent=IALM00000028556
contig_000626	AUGUSTUS	stop_codon	1129754	1129756	.	+	0	ID=IALST00000028498;Parent=IALM00000028556
contig_000626	AUGUSTUS	gene	1141414	1141800	.	+	.	ID=IAL_25490
contig_000626	AUGUSTUS	mRNA	1141414	1141800	0.38	+	.	ID=IALM00000028557;Parent=IAL_25490
contig_000626	AUGUSTUS	exon	1141414	1141800	.	+	.	ID=IALE00000088231;Parent=IALM00000028557
contig_000626	AUGUSTUS	CDS	1141414	1141800	0.38	+	0	ID=IALC00000088231;Parent=IALM00000028557
contig_000626	AUGUSTUS	start_codon	1141414	1141416	.	+	0	ID=IALS00000028499;Parent=IALM00000028557
contig_000626	AUGUSTUS	stop_codon	1141798	1141800	.	+	0	ID=IALST00000028499;Parent=IALM00000028557
contig_000626	AUGUSTUS	gene	1364552	1377363	.	+	.	ID=IAL_25491
contig_000626	AUGUSTUS	mRNA	1364552	1377363	1	+	.	ID=IALM00000028558;Parent=IAL_25491;Dbxref=InterPro:IPR013783,InterPro:IPR013106,InterPro:IPR003598,InterPro:IPR007110,InterPro:IPR037448,InterPro:IPR003599,InterPro:IPR036179;gO_terms=GO:0003008,GO:0005575,GO:0005623,GO:0005886,GO:0005887,GO:0007600,GO:0007606,GO:0008150,GO:0009987,GO:0016020,GO:0016021,GO:0016043,GO:0031224,GO:0031226,GO:0032501,GO:0044425,GO:0044459,GO:0044464,GO:0050808,GO:0050877,GO:0071840,GO:0071944;desc=Immunoglobulin V-set domain
contig_000626	AUGUSTUS	exon	1364552	1364938	.	+	.	ID=IALE00000088232;Parent=IALM00000028558
contig_000626	AUGUSTUS	exon	1365246	1365323	.	+	.	ID=IALE00000088233;Parent=IALM00000028558
contig_000626	AUGUSTUS	exon	1372195	1372327	.	+	.	ID=IALE00000088234;Parent=IALM00000028558
contig_000626	AUGUSTUS	exon	1372553	1372793	.	+	.	ID=IALE00000088235;Parent=IALM00000028558
contig_000626	AUGUSTUS	exon	1373098	1373195	.	+	.	ID=IALE00000088236;Parent=IALM00000028558
contig_000626	AUGUSTUS	exon	1377002	1377363	.	+	.	ID=IALE00000088237;Parent=IALM00000028558
contig_000626	AUGUSTUS	CDS	1364552	1364938	1	+	0	ID=IALC00000088232;Parent=IALM00000028558
contig_000626	AUGUSTUS	CDS	1365246	1365323	1	+	0	ID=IALC00000088233;Parent=IALM00000028558
contig_000626	AUGUSTUS	CDS	1372195	1372327	1	+	0	ID=IALC00000088234;Parent=IALM00000028558
contig_000626	AUGUSTUS	CDS	1372553	1372793	1	+	2	ID=IALC00000088235;Parent=IALM00000028558
contig_000626	AUGUSTUS	CDS	1373098	1373195	1	+	1	ID=IALC00000088236;Parent=IALM00000028558
contig_000626	AUGUSTUS	CDS	1377002	1377363	1	+	2	ID=IALC00000088237;Parent=IALM00000028558
contig_000626	AUGUSTUS	intron	1364939	1365245	1	+	.	ID=IALI00000059736;Parent=IALM00000028558
contig_000626	AUGUSTUS	intron	1365324	1372194	1	+	.	ID=IALI00000059737;Parent=IALM00000028558
contig_000626	AUGUSTUS	intron	1372328	1372552	1	+	.	ID=IALI00000059738;Parent=IALM00000028558
contig_000626	AUGUSTUS	intron	1372794	1373097	1	+	.	ID=IALI00000059739;Parent=IALM00000028558
contig_000626	AUGUSTUS	intron	1373196	1377001	1	+	.	ID=IALI00000059740;Parent=IALM00000028558
contig_000626	AUGUSTUS	start_codon	1364552	1364554	.	+	0	ID=IALS00000028500;Parent=IALM00000028558
contig_000626	AUGUSTUS	stop_codon	1377361	1377363	.	+	0	ID=IALST00000028500;Parent=IALM00000028558
contig_000626	AUGUSTUS	gene	1410927	1415786	.	-	.	ID=IAL_25492
contig_000626	AUGUSTUS	mRNA	1410927	1415786	0.43	-	.	ID=IALM00000028559;Parent=IAL_25492;Dbxref=InterPro:IPR045860
contig_000626	AUGUSTUS	exon	1410927	1410947	.	-	.	ID=IALE00000088238;Parent=IALM00000028559
contig_000626	AUGUSTUS	exon	1411015	1411334	.	-	.	ID=IALE00000088239;Parent=IALM00000028559
contig_000626	AUGUSTUS	exon	1411410	1411619	.	-	.	ID=IALE00000088240;Parent=IALM00000028559
contig_000626	AUGUSTUS	exon	1415174	1415305	.	-	.	ID=IALE00000088241;Parent=IALM00000028559
contig_000626	AUGUSTUS	exon	1415475	1415642	.	-	.	ID=IALE00000088242;Parent=IALM00000028559
contig_000626	AUGUSTUS	exon	1415720	1415786	.	-	.	ID=IALE00000088243;Parent=IALM00000028559
contig_000626	AUGUSTUS	CDS	1410927	1410947	0.99	-	0	ID=IALC00000088238;Parent=IALM00000028559
contig_000626	AUGUSTUS	CDS	1411015	1411334	0.99	-	2	ID=IALC00000088239;Parent=IALM00000028559
contig_000626	AUGUSTUS	CDS	1411410	1411619	0.44	-	2	ID=IALC00000088240;Parent=IALM00000028559
contig_000626	AUGUSTUS	CDS	1415174	1415305	0.96	-	2	ID=IALC00000088241;Parent=IALM00000028559
contig_000626	AUGUSTUS	CDS	1415475	1415642	1	-	2	ID=IALC00000088242;Parent=IALM00000028559
contig_000626	AUGUSTUS	CDS	1415720	1415786	0.99	-	0	ID=IALC00000088243;Parent=IALM00000028559
contig_000626	AUGUSTUS	intron	1410948	1411014	0.99	-	.	ID=IALI00000059741;Parent=IALM00000028559
contig_000626	AUGUSTUS	intron	1411335	1411409	1	-	.	ID=IALI00000059742;Parent=IALM00000028559
contig_000626	AUGUSTUS	intron	1411620	1415173	0.64	-	.	ID=IALI00000059743;Parent=IALM00000028559
contig_000626	AUGUSTUS	intron	1415306	1415474	1	-	.	ID=IALI00000059744;Parent=IALM00000028559
contig_000626	AUGUSTUS	intron	1415643	1415719	0.99	-	.	ID=IALI00000059745;Parent=IALM00000028559
contig_000626	AUGUSTUS	start_codon	1415784	1415786	.	-	0	ID=IALS00000028501;Parent=IALM00000028559
contig_000626	AUGUSTUS	stop_codon	1410927	1410929	.	-	0	ID=IALST00000028501;Parent=IALM00000028559
contig_000626	AUGUSTUS	gene	1509213	1534023	.	-	.	ID=IAL_25493
contig_000626	AUGUSTUS	mRNA	1509213	1534023	1	-	.	ID=IALM00000028560;Parent=IAL_25493;Dbxref=InterPro:IPR035914,InterPro:IPR011050,InterPro:IPR001190,InterPro:IPR012334,InterPro:IPR006626,InterPro:IPR036772,InterPro:IPR053243,InterPro:IPR016186,InterPro:IPR016187,InterPro:IPR000859;gO_terms=GO:0001885,GO:0002064,GO:0003158,GO:0003674,GO:0005488,GO:0005575,GO:0005911,GO:0005912,GO:0005918,GO:0006810,GO:0006950,GO:0007043,GO:0007275,GO:0007424,GO:0008150,GO:0009888,GO:0009987,GO:0016043,GO:0022607,GO:0030054,GO:0030154,GO:0030246,GO:0030855,GO:0032501,GO:0032502,GO:0033554,GO:0034329,GO:0034330,GO:0034331,GO:0034976,GO:0035002,GO:0035150,GO:0035151,GO:0035152,GO:0035159,GO:0042044,GO:0042045,GO:0043296,GO:0043954,GO:0044085,GO:0045216,GO:0045217,GO:0045446,GO:0048468,GO:0048731,GO:0048856,GO:0048869,GO:0050896,GO:0051179,GO:0051234,GO:0051716,GO:0060429,GO:0060541,GO:0061028,GO:0061689,GO:0065007,GO:0065008,GO:0070160,GO:0070161,GO:0070633,GO:0071840,GO:0090066,GO:0090557,GO:1904274-GO:0016020;desc=Scavenger receptor
contig_000626	AUGUSTUS	exon	1509213	1510304	.	-	.	ID=IALE00000088244;Parent=IALM00000028560
contig_000626	AUGUSTUS	exon	1510420	1510641	.	-	.	ID=IALE00000088245;Parent=IALM00000028560
contig_000626	AUGUSTUS	exon	1510708	1510834	.	-	.	ID=IALE00000088246;Parent=IALM00000028560
contig_000626	AUGUSTUS	exon	1510901	1511144	.	-	.	ID=IALE00000088247;Parent=IALM00000028560
contig_000626	AUGUSTUS	exon	1512513	1512610	.	-	.	ID=IALE00000088248;Parent=IALM00000028560
contig_000626	AUGUSTUS	exon	1512694	1512717	.	-	.	ID=IALE00000088249;Parent=IALM00000028560
contig_000626	AUGUSTUS	exon	1519155	1519280	.	-	.	ID=IALE00000088250;Parent=IALM00000028560
contig_000626	AUGUSTUS	exon	1519338	1519693	.	-	.	ID=IALE00000088251;Parent=IALM00000028560
contig_000626	AUGUSTUS	exon	1519762	1519973	.	-	.	ID=IALE00000088252;Parent=IALM00000028560
contig_000626	AUGUSTUS	exon	1520249	1526502	.	-	.	ID=IALE00000088253;Parent=IALM00000028560
contig_000626	AUGUSTUS	exon	1526569	1526735	.	-	.	ID=IALE00000088254;Parent=IALM00000028560
contig_000626	AUGUSTUS	exon	1533574	1534023	.	-	.	ID=IALE00000088255;Parent=IALM00000028560
contig_000626	AUGUSTUS	CDS	1509213	1510304	1	-	0	ID=IALC00000088244;Parent=IALM00000028560
contig_000626	AUGUSTUS	CDS	1510420	1510641	1	-	0	ID=IALC00000088245;Parent=IALM00000028560
contig_000626	AUGUSTUS	CDS	1510708	1510834	1	-	1	ID=IALC00000088246;Parent=IALM00000028560
contig_000626	AUGUSTUS	CDS	1510901	1511144	1	-	2	ID=IALC00000088247;Parent=IALM00000028560
contig_000626	AUGUSTUS	CDS	1512513	1512610	1	-	1	ID=IALC00000088248;Parent=IALM00000028560
contig_000626	AUGUSTUS	CDS	1512694	1512717	1	-	1	ID=IALC00000088249;Parent=IALM00000028560
contig_000626	AUGUSTUS	CDS	1519155	1519280	1	-	1	ID=IALC00000088250;Parent=IALM00000028560
contig_000626	AUGUSTUS	CDS	1519338	1519693	1	-	0	ID=IALC00000088251;Parent=IALM00000028560
contig_000626	AUGUSTUS	CDS	1519762	1519973	1	-	2	ID=IALC00000088252;Parent=IALM00000028560
contig_000626	AUGUSTUS	CDS	1520249	1526502	1	-	1	ID=IALC00000088253;Parent=IALM00000028560
contig_000626	AUGUSTUS	CDS	1526569	1526735	1	-	0	ID=IALC00000088254;Parent=IALM00000028560
contig_000626	AUGUSTUS	CDS	1533574	1534023	1	-	0	ID=IALC00000088255;Parent=IALM00000028560
contig_000626	AUGUSTUS	intron	1510305	1510419	1	-	.	ID=IALI00000059746;Parent=IALM00000028560
contig_000626	AUGUSTUS	intron	1510642	1510707	1	-	.	ID=IALI00000059747;Parent=IALM00000028560
contig_000626	AUGUSTUS	intron	1510835	1510900	1	-	.	ID=IALI00000059748;Parent=IALM00000028560
contig_000626	AUGUSTUS	intron	1511145	1512512	1	-	.	ID=IALI00000059749;Parent=IALM00000028560
contig_000626	AUGUSTUS	intron	1512611	1512693	1	-	.	ID=IALI00000059750;Parent=IALM00000028560
contig_000626	AUGUSTUS	intron	1512718	1519154	1	-	.	ID=IALI00000059751;Parent=IALM00000028560
contig_000626	AUGUSTUS	intron	1519281	1519337	1	-	.	ID=IALI00000059752;Parent=IALM00000028560
contig_000626	AUGUSTUS	intron	1519694	1519761	1	-	.	ID=IALI00000059753;Parent=IALM00000028560
contig_000626	AUGUSTUS	intron	1519974	1520248	1	-	.	ID=IALI00000059754;Parent=IALM00000028560
contig_000626	AUGUSTUS	intron	1526503	1526568	1	-	.	ID=IALI00000059755;Parent=IALM00000028560
contig_000626	AUGUSTUS	intron	1526736	1533573	1	-	.	ID=IALI00000059756;Parent=IALM00000028560
contig_000626	AUGUSTUS	start_codon	1534021	1534023	.	-	0	ID=IALS00000028502;Parent=IALM00000028560
contig_000626	AUGUSTUS	stop_codon	1509213	1509215	.	-	0	ID=IALST00000028502;Parent=IALM00000028560
contig_000626	AUGUSTUS	gene	1566000	1570502	.	-	.	ID=IAL_25494
contig_000626	AUGUSTUS	mRNA	1566000	1570502	1	-	.	ID=IALM00000028561;Parent=IAL_25494;Dbxref=InterPro:IPR036236,InterPro:IPR013087,InterPro:IPR050717;gO_terms=GO:0000122,GO:0000578,GO:0000981,GO:0002009,GO:0002165,GO:0003002,GO:0003674,GO:0003700,GO:0005575,GO:0005622,GO:0005623,GO:0005634,GO:0006355,GO:0006357,GO:0007275,GO:0007350,GO:0007351,GO:0007354,GO:0007362,GO:0007389,GO:0007440,GO:0007442,GO:0007444,GO:0007478,GO:0007480,GO:0007552,GO:0007560,GO:0008150,GO:0008595,GO:0009653,GO:0009790,GO:0009791,GO:0009798,GO:0009880,GO:0009886,GO:0009887,GO:0009888,GO:0009889,GO:0009890,GO:0009891,GO:0009892,GO:0009893,GO:0009948,GO:0009952,GO:0010468,GO:0010556,GO:0010557,GO:0010558,GO:0010604,GO:0010605,GO:0010628,GO:0010629,GO:0016348,GO:0019219,GO:0019222,GO:0031323,GO:0031324,GO:0031325,GO:0031326,GO:0031327,GO:0031328,GO:0032501,GO:0032502,GO:0035107,GO:0035114,GO:0035120,GO:0035218,GO:0035220,GO:0035239,GO:0035282,GO:0035285,GO:0035295,GO:0036011,GO:0043226,GO:0043227,GO:0043229,GO:0043231,GO:0044424,GO:0044464,GO:0045892,GO:0045893,GO:0045934,GO:0045935,GO:0045944,GO:0048513,GO:0048518,GO:0048519,GO:0048522,GO:0048523,GO:0048546,GO:0048563,GO:0048565,GO:0048569,GO:0048598,GO:0048617,GO:0048619,GO:0048707,GO:0048729,GO:0048731,GO:0048736,GO:0048737,GO:0048856,GO:0050789,GO:0050794,GO:0051171,GO:0051172,GO:0051173,GO:0051252,GO:0051253,GO:0051254,GO:0055123,GO:0060255,GO:0060429,GO:0060562,GO:0061525,GO:0065007,GO:0080090,GO:0140110,GO:1902679,GO:1902680,GO:1903506,GO:1903507,GO:1903508,GO:2000112,GO:2000113,GO:2001141;desc=Metal ion binding
contig_000626	AUGUSTUS	exon	1566000	1567698	.	-	.	ID=IALE00000088256;Parent=IALM00000028561
contig_000626	AUGUSTUS	exon	1569913	1570502	.	-	.	ID=IALE00000088257;Parent=IALM00000028561
contig_000626	AUGUSTUS	CDS	1566000	1567698	1	-	1	ID=IALC00000088256;Parent=IALM00000028561
contig_000626	AUGUSTUS	CDS	1569913	1570502	1	-	0	ID=IALC00000088257;Parent=IALM00000028561
contig_000626	AUGUSTUS	intron	1567699	1569912	1	-	.	ID=IALI00000059757;Parent=IALM00000028561
contig_000626	AUGUSTUS	start_codon	1570500	1570502	.	-	0	ID=IALS00000028503;Parent=IALM00000028561
contig_000626	AUGUSTUS	stop_codon	1566000	1566002	.	-	0	ID=IALST00000028503;Parent=IALM00000028561
contig_000626	AUGUSTUS	gene	1622241	1653086	.	-	.	ID=IAL_25495
contig_000626	AUGUSTUS	mRNA	1622241	1646077	0.57	-	.	ID=IALM00000028562;Parent=IAL_25495;Dbxref=InterPro:IPR001849,InterPro:IPR036034,InterPro:IPR001478,InterPro:IPR011993;gO_terms=GO:0005515;desc=PDZ domain
contig_000626	AUGUSTUS	exon	1622241	1622292	.	-	.	ID=IALE00000088258;Parent=IALM00000028562
contig_000626	AUGUSTUS	exon	1622361	1622502	.	-	.	ID=IALE00000088259;Parent=IALM00000028562
contig_000626	AUGUSTUS	exon	1622561	1622724	.	-	.	ID=IALE00000088260;Parent=IALM00000028562
contig_000626	AUGUSTUS	exon	1622795	1623000	.	-	.	ID=IALE00000088261;Parent=IALM00000028562
contig_000626	AUGUSTUS	exon	1629640	1630052	.	-	.	ID=IALE00000088262;Parent=IALM00000028562
contig_000626	AUGUSTUS	exon	1630160	1630285	.	-	.	ID=IALE00000088263;Parent=IALM00000028562
contig_000626	AUGUSTUS	exon	1635750	1635884	.	-	.	ID=IALE00000088264;Parent=IALM00000028562
contig_000626	AUGUSTUS	exon	1636076	1636271	.	-	.	ID=IALE00000088265;Parent=IALM00000028562
contig_000626	AUGUSTUS	exon	1640299	1641575	.	-	.	ID=IALE00000088266;Parent=IALM00000028562
contig_000626	AUGUSTUS	exon	1642079	1642281	.	-	.	ID=IALE00000088267;Parent=IALM00000028562
contig_000626	AUGUSTUS	exon	1643119	1645227	.	-	.	ID=IALE00000088268;Parent=IALM00000028562
contig_000626	AUGUSTUS	exon	1645301	1645375	.	-	.	ID=IALE00000088269;Parent=IALM00000028562
contig_000626	AUGUSTUS	exon	1645457	1645848	.	-	.	ID=IALE00000088270;Parent=IALM00000028562
contig_000626	AUGUSTUS	exon	1645913	1646077	.	-	.	ID=IALE00000088271;Parent=IALM00000028562
contig_000626	AUGUSTUS	CDS	1622241	1622292	1	-	1	ID=IALC00000088258;Parent=IALM00000028562
contig_000626	AUGUSTUS	CDS	1622361	1622502	1	-	2	ID=IALC00000088259;Parent=IALM00000028562
contig_000626	AUGUSTUS	CDS	1622561	1622724	1	-	1	ID=IALC00000088260;Parent=IALM00000028562
contig_000626	AUGUSTUS	CDS	1622795	1623000	1	-	0	ID=IALC00000088261;Parent=IALM00000028562
contig_000626	AUGUSTUS	CDS	1629640	1630052	1	-	2	ID=IALC00000088262;Parent=IALM00000028562
contig_000626	AUGUSTUS	CDS	1630160	1630285	0.72	-	2	ID=IALC00000088263;Parent=IALM00000028562
contig_000626	AUGUSTUS	CDS	1635750	1635884	1	-	2	ID=IALC00000088264;Parent=IALM00000028562
contig_000626	AUGUSTUS	CDS	1636076	1636271	1	-	0	ID=IALC00000088265;Parent=IALM00000028562
contig_000626	AUGUSTUS	CDS	1640299	1641575	1	-	2	ID=IALC00000088266;Parent=IALM00000028562
contig_000626	AUGUSTUS	CDS	1642079	1642281	1	-	1	ID=IALC00000088267;Parent=IALM00000028562
contig_000626	AUGUSTUS	CDS	1643119	1645227	1	-	1	ID=IALC00000088268;Parent=IALM00000028562
contig_000626	AUGUSTUS	CDS	1645301	1645375	1	-	1	ID=IALC00000088269;Parent=IALM00000028562
contig_000626	AUGUSTUS	CDS	1645457	1645848	1	-	0	ID=IALC00000088270;Parent=IALM00000028562
contig_000626	AUGUSTUS	CDS	1645913	1646077	0.74	-	0	ID=IALC00000088271;Parent=IALM00000028562
contig_000626	AUGUSTUS	intron	1622293	1622360	1	-	.	ID=IALI00000059758;Parent=IALM00000028562
contig_000626	AUGUSTUS	intron	1622503	1622560	1	-	.	ID=IALI00000059759;Parent=IALM00000028562
contig_000626	AUGUSTUS	intron	1622725	1622794	1	-	.	ID=IALI00000059760;Parent=IALM00000028562
contig_000626	AUGUSTUS	intron	1623001	1629639	1	-	.	ID=IALI00000059761;Parent=IALM00000028562
contig_000626	AUGUSTUS	intron	1630053	1630159	0.72	-	.	ID=IALI00000059762;Parent=IALM00000028562
contig_000626	AUGUSTUS	intron	1630286	1635749	0.73	-	.	ID=IALI00000059763;Parent=IALM00000028562
contig_000626	AUGUSTUS	intron	1635885	1636075	1	-	.	ID=IALI00000059764;Parent=IALM00000028562
contig_000626	AUGUSTUS	intron	1636272	1640298	1	-	.	ID=IALI00000059765;Parent=IALM00000028562
contig_000626	AUGUSTUS	intron	1641576	1642078	1	-	.	ID=IALI00000059766;Parent=IALM00000028562
contig_000626	AUGUSTUS	intron	1642282	1643118	1	-	.	ID=IALI00000059767;Parent=IALM00000028562
contig_000626	AUGUSTUS	intron	1645228	1645300	1	-	.	ID=IALI00000059768;Parent=IALM00000028562
contig_000626	AUGUSTUS	intron	1645376	1645456	1	-	.	ID=IALI00000059769;Parent=IALM00000028562
contig_000626	AUGUSTUS	intron	1645849	1645912	1	-	.	ID=IALI00000059770;Parent=IALM00000028562
contig_000626	AUGUSTUS	start_codon	1646075	1646077	.	-	0	ID=IALS00000028504;Parent=IALM00000028562
contig_000626	AUGUSTUS	stop_codon	1622241	1622243	.	-	0	ID=IALST00000028504;Parent=IALM00000028562
contig_000626	AUGUSTUS	mRNA	1622241	1649093	0.23	-	.	ID=IALM00000028563;Parent=IAL_25495;Dbxref=InterPro:IPR001849,InterPro:IPR001478,InterPro:IPR036034,InterPro:IPR011993;gO_terms=GO:0005515;desc=PDZ domain
contig_000626	AUGUSTUS	exon	1622241	1622292	.	-	.	ID=IALE00000088272;Parent=IALM00000028563
contig_000626	AUGUSTUS	exon	1622361	1622502	.	-	.	ID=IALE00000088273;Parent=IALM00000028563
contig_000626	AUGUSTUS	exon	1622561	1622724	.	-	.	ID=IALE00000088274;Parent=IALM00000028563
contig_000626	AUGUSTUS	exon	1622795	1623000	.	-	.	ID=IALE00000088275;Parent=IALM00000028563
contig_000626	AUGUSTUS	exon	1629640	1630052	.	-	.	ID=IALE00000088276;Parent=IALM00000028563
contig_000626	AUGUSTUS	exon	1630160	1630285	.	-	.	ID=IALE00000088277;Parent=IALM00000028563
contig_000626	AUGUSTUS	exon	1635750	1635884	.	-	.	ID=IALE00000088278;Parent=IALM00000028563
contig_000626	AUGUSTUS	exon	1636076	1636271	.	-	.	ID=IALE00000088279;Parent=IALM00000028563
contig_000626	AUGUSTUS	exon	1640299	1641575	.	-	.	ID=IALE00000088280;Parent=IALM00000028563
contig_000626	AUGUSTUS	exon	1642139	1642281	.	-	.	ID=IALE00000088281;Parent=IALM00000028563
contig_000626	AUGUSTUS	exon	1643119	1645227	.	-	.	ID=IALE00000088282;Parent=IALM00000028563
contig_000626	AUGUSTUS	exon	1645301	1645375	.	-	.	ID=IALE00000088283;Parent=IALM00000028563
contig_000626	AUGUSTUS	exon	1645457	1645848	.	-	.	ID=IALE00000088284;Parent=IALM00000028563
contig_000626	AUGUSTUS	exon	1645913	1646097	.	-	.	ID=IALE00000088285;Parent=IALM00000028563
contig_000626	AUGUSTUS	exon	1649018	1649093	.	-	.	ID=IALE00000088286;Parent=IALM00000028563
contig_000626	AUGUSTUS	CDS	1622241	1622292	1	-	1	ID=IALC00000088272;Parent=IALM00000028563
contig_000626	AUGUSTUS	CDS	1622361	1622502	1	-	2	ID=IALC00000088273;Parent=IALM00000028563
contig_000626	AUGUSTUS	CDS	1622561	1622724	1	-	1	ID=IALC00000088274;Parent=IALM00000028563
contig_000626	AUGUSTUS	CDS	1622795	1623000	1	-	0	ID=IALC00000088275;Parent=IALM00000028563
contig_000626	AUGUSTUS	CDS	1629640	1630052	1	-	2	ID=IALC00000088276;Parent=IALM00000028563
contig_000626	AUGUSTUS	CDS	1630160	1630285	0.73	-	2	ID=IALC00000088277;Parent=IALM00000028563
contig_000626	AUGUSTUS	CDS	1635750	1635884	1	-	2	ID=IALC00000088278;Parent=IALM00000028563
contig_000626	AUGUSTUS	CDS	1636076	1636271	1	-	0	ID=IALC00000088279;Parent=IALM00000028563
contig_000626	AUGUSTUS	CDS	1640299	1641575	1	-	2	ID=IALC00000088280;Parent=IALM00000028563
contig_000626	AUGUSTUS	CDS	1642139	1642281	0.97	-	1	ID=IALC00000088281;Parent=IALM00000028563
contig_000626	AUGUSTUS	CDS	1643119	1645227	1	-	1	ID=IALC00000088282;Parent=IALM00000028563
contig_000626	AUGUSTUS	CDS	1645301	1645375	1	-	1	ID=IALC00000088283;Parent=IALM00000028563
contig_000626	AUGUSTUS	CDS	1645457	1645848	1	-	0	ID=IALC00000088284;Parent=IALM00000028563
contig_000626	AUGUSTUS	CDS	1645913	1646097	1	-	2	ID=IALC00000088285;Parent=IALM00000028563
contig_000626	AUGUSTUS	CDS	1649018	1649093	0.39	-	0	ID=IALC00000088286;Parent=IALM00000028563
contig_000626	AUGUSTUS	intron	1622293	1622360	1	-	.	ID=IALI00000059771;Parent=IALM00000028563
contig_000626	AUGUSTUS	intron	1622503	1622560	1	-	.	ID=IALI00000059772;Parent=IALM00000028563
contig_000626	AUGUSTUS	intron	1622725	1622794	1	-	.	ID=IALI00000059773;Parent=IALM00000028563
contig_000626	AUGUSTUS	intron	1623001	1629639	1	-	.	ID=IALI00000059774;Parent=IALM00000028563
contig_000626	AUGUSTUS	intron	1630053	1630159	0.73	-	.	ID=IALI00000059775;Parent=IALM00000028563
contig_000626	AUGUSTUS	intron	1630286	1635749	0.73	-	.	ID=IALI00000059776;Parent=IALM00000028563
contig_000626	AUGUSTUS	intron	1635885	1636075	1	-	.	ID=IALI00000059777;Parent=IALM00000028563
contig_000626	AUGUSTUS	intron	1636272	1640298	1	-	.	ID=IALI00000059778;Parent=IALM00000028563
contig_000626	AUGUSTUS	intron	1641576	1642138	0.97	-	.	ID=IALI00000059779;Parent=IALM00000028563
contig_000626	AUGUSTUS	intron	1642282	1643118	1	-	.	ID=IALI00000059780;Parent=IALM00000028563
contig_000626	AUGUSTUS	intron	1645228	1645300	1	-	.	ID=IALI00000059781;Parent=IALM00000028563
contig_000626	AUGUSTUS	intron	1645376	1645456	1	-	.	ID=IALI00000059782;Parent=IALM00000028563
contig_000626	AUGUSTUS	intron	1645849	1645912	1	-	.	ID=IALI00000059783;Parent=IALM00000028563
contig_000626	AUGUSTUS	intron	1646098	1649017	0.48	-	.	ID=IALI00000059784;Parent=IALM00000028563
contig_000626	AUGUSTUS	start_codon	1649091	1649093	.	-	0	ID=IALS00000028505;Parent=IALM00000028563
contig_000626	AUGUSTUS	stop_codon	1622241	1622243	.	-	0	ID=IALST00000028505;Parent=IALM00000028563
contig_000626	AUGUSTUS	mRNA	1622241	1649093	0.09	-	.	ID=IALM00000028564;Parent=IAL_25495;Dbxref=InterPro:IPR001849,InterPro:IPR011993,InterPro:IPR001478,InterPro:IPR036034;gO_terms=GO:0005515;desc=PDZ domain
contig_000626	AUGUSTUS	exon	1622241	1622292	.	-	.	ID=IALE00000088287;Parent=IALM00000028564
contig_000626	AUGUSTUS	exon	1622361	1622502	.	-	.	ID=IALE00000088288;Parent=IALM00000028564
contig_000626	AUGUSTUS	exon	1622561	1622724	.	-	.	ID=IALE00000088289;Parent=IALM00000028564
contig_000626	AUGUSTUS	exon	1622795	1623000	.	-	.	ID=IALE00000088290;Parent=IALM00000028564
contig_000626	AUGUSTUS	exon	1629640	1630052	.	-	.	ID=IALE00000088291;Parent=IALM00000028564
contig_000626	AUGUSTUS	exon	1630160	1630285	.	-	.	ID=IALE00000088292;Parent=IALM00000028564
contig_000626	AUGUSTUS	exon	1635750	1635884	.	-	.	ID=IALE00000088293;Parent=IALM00000028564
contig_000626	AUGUSTUS	exon	1636076	1636271	.	-	.	ID=IALE00000088294;Parent=IALM00000028564
contig_000626	AUGUSTUS	exon	1640299	1641575	.	-	.	ID=IALE00000088295;Parent=IALM00000028564
contig_000626	AUGUSTUS	exon	1642079	1642281	.	-	.	ID=IALE00000088296;Parent=IALM00000028564
contig_000626	AUGUSTUS	exon	1643119	1645227	.	-	.	ID=IALE00000088297;Parent=IALM00000028564
contig_000626	AUGUSTUS	exon	1645301	1645375	.	-	.	ID=IALE00000088298;Parent=IALM00000028564
contig_000626	AUGUSTUS	exon	1645457	1645848	.	-	.	ID=IALE00000088299;Parent=IALM00000028564
contig_000626	AUGUSTUS	exon	1645913	1646097	.	-	.	ID=IALE00000088300;Parent=IALM00000028564
contig_000626	AUGUSTUS	exon	1649018	1649093	.	-	.	ID=IALE00000088301;Parent=IALM00000028564
contig_000626	AUGUSTUS	CDS	1622241	1622292	1	-	1	ID=IALC00000088287;Parent=IALM00000028564
contig_000626	AUGUSTUS	CDS	1622361	1622502	1	-	2	ID=IALC00000088288;Parent=IALM00000028564
contig_000626	AUGUSTUS	CDS	1622561	1622724	1	-	1	ID=IALC00000088289;Parent=IALM00000028564
contig_000626	AUGUSTUS	CDS	1622795	1623000	1	-	0	ID=IALC00000088290;Parent=IALM00000028564
contig_000626	AUGUSTUS	CDS	1629640	1630052	1	-	2	ID=IALC00000088291;Parent=IALM00000028564
contig_000626	AUGUSTUS	CDS	1630160	1630285	0.71	-	2	ID=IALC00000088292;Parent=IALM00000028564
contig_000626	AUGUSTUS	CDS	1635750	1635884	1	-	2	ID=IALC00000088293;Parent=IALM00000028564
contig_000626	AUGUSTUS	CDS	1636076	1636271	1	-	0	ID=IALC00000088294;Parent=IALM00000028564
contig_000626	AUGUSTUS	CDS	1640299	1641575	1	-	2	ID=IALC00000088295;Parent=IALM00000028564
contig_000626	AUGUSTUS	CDS	1642079	1642281	0.55	-	1	ID=IALC00000088296;Parent=IALM00000028564
contig_000626	AUGUSTUS	CDS	1643119	1645227	0.98	-	1	ID=IALC00000088297;Parent=IALM00000028564
contig_000626	AUGUSTUS	CDS	1645301	1645375	1	-	1	ID=IALC00000088298;Parent=IALM00000028564
contig_000626	AUGUSTUS	CDS	1645457	1645848	1	-	0	ID=IALC00000088299;Parent=IALM00000028564
contig_000626	AUGUSTUS	CDS	1645913	1646097	1	-	2	ID=IALC00000088300;Parent=IALM00000028564
contig_000626	AUGUSTUS	CDS	1649018	1649093	0.26	-	0	ID=IALC00000088301;Parent=IALM00000028564
contig_000626	AUGUSTUS	intron	1622293	1622360	1	-	.	ID=IALI00000059785;Parent=IALM00000028564
contig_000626	AUGUSTUS	intron	1622503	1622560	1	-	.	ID=IALI00000059786;Parent=IALM00000028564
contig_000626	AUGUSTUS	intron	1622725	1622794	1	-	.	ID=IALI00000059787;Parent=IALM00000028564
contig_000626	AUGUSTUS	intron	1623001	1629639	1	-	.	ID=IALI00000059788;Parent=IALM00000028564
contig_000626	AUGUSTUS	intron	1630053	1630159	0.71	-	.	ID=IALI00000059789;Parent=IALM00000028564
contig_000626	AUGUSTUS	intron	1630286	1635749	0.71	-	.	ID=IALI00000059790;Parent=IALM00000028564
contig_000626	AUGUSTUS	intron	1635885	1636075	1	-	.	ID=IALI00000059791;Parent=IALM00000028564
contig_000626	AUGUSTUS	intron	1636272	1640298	1	-	.	ID=IALI00000059792;Parent=IALM00000028564
contig_000626	AUGUSTUS	intron	1641576	1642078	0.55	-	.	ID=IALI00000059793;Parent=IALM00000028564
contig_000626	AUGUSTUS	intron	1642282	1643118	1	-	.	ID=IALI00000059794;Parent=IALM00000028564
contig_000626	AUGUSTUS	intron	1645228	1645300	0.98	-	.	ID=IALI00000059795;Parent=IALM00000028564
contig_000626	AUGUSTUS	intron	1645376	1645456	1	-	.	ID=IALI00000059796;Parent=IALM00000028564
contig_000626	AUGUSTUS	intron	1645849	1645912	1	-	.	ID=IALI00000059797;Parent=IALM00000028564
contig_000626	AUGUSTUS	intron	1646098	1649017	0.44	-	.	ID=IALI00000059798;Parent=IALM00000028564
contig_000626	AUGUSTUS	start_codon	1649091	1649093	.	-	0	ID=IALS00000028506;Parent=IALM00000028564
contig_000626	AUGUSTUS	stop_codon	1622241	1622243	.	-	0	ID=IALST00000028506;Parent=IALM00000028564
contig_000626	GeneMark.hmm3	mRNA	1629610	1653086	.	-	.	ID=IALM00000028565;Parent=IAL_25495;Dbxref=InterPro:IPR001478,InterPro:IPR001849,InterPro:IPR036034,InterPro:IPR011993;gO_terms=GO:0005515;desc=PDZ domain
contig_000626	GeneMark.hmm3	exon	1629610	1630052	0	-	.	ID=IALE00000088302;Parent=IALM00000028565
contig_000626	GeneMark.hmm3	exon	1630160	1630285	0	-	.	ID=IALE00000088303;Parent=IALM00000028565
contig_000626	GeneMark.hmm3	exon	1635750	1635884	0	-	.	ID=IALE00000088304;Parent=IALM00000028565
contig_000626	GeneMark.hmm3	exon	1636076	1636271	0	-	.	ID=IALE00000088305;Parent=IALM00000028565
contig_000626	GeneMark.hmm3	exon	1640299	1641575	0	-	.	ID=IALE00000088306;Parent=IALM00000028565
contig_000626	GeneMark.hmm3	exon	1642079	1642281	0	-	.	ID=IALE00000088307;Parent=IALM00000028565
contig_000626	GeneMark.hmm3	exon	1643119	1645224	0	-	.	ID=IALE00000088308;Parent=IALM00000028565
contig_000626	GeneMark.hmm3	exon	1645301	1645375	0	-	.	ID=IALE00000088309;Parent=IALM00000028565
contig_000626	GeneMark.hmm3	exon	1645457	1645848	0	-	.	ID=IALE00000088310;Parent=IALM00000028565
contig_000626	GeneMark.hmm3	exon	1645913	1646097	0	-	.	ID=IALE00000088311;Parent=IALM00000028565
contig_000626	GeneMark.hmm3	exon	1653059	1653086	0	-	.	ID=IALE00000088312;Parent=IALM00000028565
contig_000626	GeneMark.hmm3	CDS	1629610	1630052	.	-	2	ID=IALC00000088302;Parent=IALM00000028565
contig_000626	GeneMark.hmm3	CDS	1630160	1630285	.	-	2	ID=IALC00000088303;Parent=IALM00000028565
contig_000626	GeneMark.hmm3	CDS	1635750	1635884	.	-	2	ID=IALC00000088304;Parent=IALM00000028565
contig_000626	GeneMark.hmm3	CDS	1636076	1636271	.	-	0	ID=IALC00000088305;Parent=IALM00000028565
contig_000626	GeneMark.hmm3	CDS	1640299	1641575	.	-	2	ID=IALC00000088306;Parent=IALM00000028565
contig_000626	GeneMark.hmm3	CDS	1642079	1642281	.	-	1	ID=IALC00000088307;Parent=IALM00000028565
contig_000626	GeneMark.hmm3	CDS	1643119	1645224	.	-	1	ID=IALC00000088308;Parent=IALM00000028565
contig_000626	GeneMark.hmm3	CDS	1645301	1645375	.	-	1	ID=IALC00000088309;Parent=IALM00000028565
contig_000626	GeneMark.hmm3	CDS	1645457	1645848	.	-	0	ID=IALC00000088310;Parent=IALM00000028565
contig_000626	GeneMark.hmm3	CDS	1645913	1646097	.	-	2	ID=IALC00000088311;Parent=IALM00000028565
contig_000626	GeneMark.hmm3	CDS	1653059	1653086	.	-	0	ID=IALC00000088312;Parent=IALM00000028565
contig_000626	GeneMark.hmm3	intron	1630053	1630159	.	-	2	ID=IALI00000059799;Parent=IALM00000028565
contig_000626	GeneMark.hmm3	intron	1630286	1635749	.	-	2	ID=IALI00000059800;Parent=IALM00000028565
contig_000626	GeneMark.hmm3	intron	1635885	1636075	.	-	0	ID=IALI00000059801;Parent=IALM00000028565
contig_000626	GeneMark.hmm3	intron	1636272	1640298	.	-	2	ID=IALI00000059802;Parent=IALM00000028565
contig_000626	GeneMark.hmm3	intron	1641576	1642078	.	-	1	ID=IALI00000059803;Parent=IALM00000028565
contig_000626	GeneMark.hmm3	intron	1642282	1643118	.	-	1	ID=IALI00000059804;Parent=IALM00000028565
contig_000626	GeneMark.hmm3	intron	1645225	1645300	.	-	1	ID=IALI00000059805;Parent=IALM00000028565
contig_000626	GeneMark.hmm3	intron	1645376	1645456	.	-	0	ID=IALI00000059806;Parent=IALM00000028565
contig_000626	GeneMark.hmm3	intron	1645849	1645912	.	-	2	ID=IALI00000059807;Parent=IALM00000028565
contig_000626	GeneMark.hmm3	intron	1646098	1653058	.	-	0	ID=IALI00000059808;Parent=IALM00000028565
contig_000626	GeneMark.hmm3	start_codon	1653084	1653086	.	-	0	ID=IALS00000028507;Parent=IALM00000028565
contig_000626	GeneMark.hmm3	stop_codon	1629610	1629612	.	-	0	ID=IALST00000028507;Parent=IALM00000028565
contig_000626	AUGUSTUS	gene	1662115	1677647	.	-	.	ID=IAL_25496
contig_000626	AUGUSTUS	mRNA	1662115	1677647	0.55	-	.	ID=IALM00000028566;Parent=IAL_25496;Dbxref=InterPro:IPR011701,InterPro:IPR036259,InterPro:IPR050327;gO_terms=GO:0003674,GO:0005215,GO:0005575,GO:0006810,GO:0006811,GO:0008150,GO:0016020,GO:0016021,GO:0031224,GO:0034220,GO:0044425,GO:0051179,GO:0051234,GO:0055085-GO:0022857,GO:0055085;desc=It is involved in the biological process described with transmembrane transport
contig_000626	AUGUSTUS	exon	1662115	1662496	.	-	.	ID=IALE00000088313;Parent=IALM00000028566
contig_000626	AUGUSTUS	exon	1665481	1666337	.	-	.	ID=IALE00000088314;Parent=IALM00000028566
contig_000626	AUGUSTUS	exon	1666400	1666561	.	-	.	ID=IALE00000088315;Parent=IALM00000028566
contig_000626	AUGUSTUS	exon	1666633	1666788	.	-	.	ID=IALE00000088316;Parent=IALM00000028566
contig_000626	AUGUSTUS	exon	1667205	1667346	.	-	.	ID=IALE00000088317;Parent=IALM00000028566
contig_000626	AUGUSTUS	exon	1667415	1667574	.	-	.	ID=IALE00000088318;Parent=IALM00000028566
contig_000626	AUGUSTUS	exon	1667656	1667829	.	-	.	ID=IALE00000088319;Parent=IALM00000028566
contig_000626	AUGUSTUS	exon	1673866	1674144	.	-	.	ID=IALE00000088320;Parent=IALM00000028566
contig_000626	AUGUSTUS	exon	1676135	1677231	.	-	.	ID=IALE00000088321;Parent=IALM00000028566
contig_000626	AUGUSTUS	exon	1677376	1677647	.	-	.	ID=IALE00000088322;Parent=IALM00000028566
contig_000626	AUGUSTUS	CDS	1662115	1662496	1	-	1	ID=IALC00000088313;Parent=IALM00000028566
contig_000626	AUGUSTUS	CDS	1665481	1666337	1	-	0	ID=IALC00000088314;Parent=IALM00000028566
contig_000626	AUGUSTUS	CDS	1666400	1666561	1	-	0	ID=IALC00000088315;Parent=IALM00000028566
contig_000626	AUGUSTUS	CDS	1666633	1666788	1	-	0	ID=IALC00000088316;Parent=IALM00000028566
contig_000626	AUGUSTUS	CDS	1667205	1667346	1	-	1	ID=IALC00000088317;Parent=IALM00000028566
contig_000626	AUGUSTUS	CDS	1667415	1667574	1	-	2	ID=IALC00000088318;Parent=IALM00000028566
contig_000626	AUGUSTUS	CDS	1667656	1667829	1	-	2	ID=IALC00000088319;Parent=IALM00000028566
contig_000626	AUGUSTUS	CDS	1673866	1674144	1	-	2	ID=IALC00000088320;Parent=IALM00000028566
contig_000626	AUGUSTUS	CDS	1676135	1677231	0.57	-	1	ID=IALC00000088321;Parent=IALM00000028566
contig_000626	AUGUSTUS	CDS	1677376	1677647	0.94	-	0	ID=IALC00000088322;Parent=IALM00000028566
contig_000626	AUGUSTUS	intron	1662497	1665480	1	-	.	ID=IALI00000059809;Parent=IALM00000028566
contig_000626	AUGUSTUS	intron	1666338	1666399	1	-	.	ID=IALI00000059810;Parent=IALM00000028566
contig_000626	AUGUSTUS	intron	1666562	1666632	1	-	.	ID=IALI00000059811;Parent=IALM00000028566
contig_000626	AUGUSTUS	intron	1666789	1667204	1	-	.	ID=IALI00000059812;Parent=IALM00000028566
contig_000626	AUGUSTUS	intron	1667347	1667414	1	-	.	ID=IALI00000059813;Parent=IALM00000028566
contig_000626	AUGUSTUS	intron	1667575	1667655	1	-	.	ID=IALI00000059814;Parent=IALM00000028566
contig_000626	AUGUSTUS	intron	1667830	1673865	1	-	.	ID=IALI00000059815;Parent=IALM00000028566
contig_000626	AUGUSTUS	intron	1674145	1676134	1	-	.	ID=IALI00000059816;Parent=IALM00000028566
contig_000626	AUGUSTUS	intron	1677232	1677375	0.55	-	.	ID=IALI00000059817;Parent=IALM00000028566
contig_000626	AUGUSTUS	start_codon	1677645	1677647	.	-	0	ID=IALS00000028508;Parent=IALM00000028566
contig_000626	AUGUSTUS	stop_codon	1662115	1662117	.	-	0	ID=IALST00000028508;Parent=IALM00000028566
contig_000626	AUGUSTUS	gene	1752380	1774752	.	-	.	ID=IAL_25497
contig_000626	AUGUSTUS	mRNA	1752380	1774752	1	-	.	ID=IALM00000028567;Parent=IAL_25497;Dbxref=InterPro:IPR000210,InterPro:IPR005821,InterPro:IPR003968,InterPro:IPR003131,InterPro:IPR011333,InterPro:IPR003974,InterPro:IPR027359,InterPro:IPR028325;gO_terms=GO:0003674,GO:0005215,GO:0005216,GO:0005244,GO:0005249,GO:0005261,GO:0005267,GO:0005575,GO:0005623,GO:0005886,GO:0005887,GO:0006810,GO:0006811,GO:0006812,GO:0006813,GO:0008076,GO:0008150,GO:0008324,GO:0009987,GO:0015075,GO:0015077,GO:0015079,GO:0015267,GO:0015318,GO:0015672,GO:0016020,GO:0016021,GO:0022803,GO:0022832,GO:0022836,GO:0022838,GO:0022839,GO:0022843,GO:0022857,GO:0022890,GO:0030001,GO:0030431,GO:0031224,GO:0031226,GO:0032501,GO:0032991,GO:0034220,GO:0034702,GO:0034703,GO:0034705,GO:0044425,GO:0044459,GO:0044464,GO:0046873,GO:0051179,GO:0051234,GO:0055085,GO:0071804,GO:0071805,GO:0071944,GO:0098655,GO:0098660,GO:0098662,GO:0098796,GO:0098797,GO:1902495,GO:1990351-GO:0005515,GO:0051260;desc=BTB/POZ domain
contig_000626	AUGUSTUS	exon	1752380	1752552	.	-	.	ID=IALE00000088323;Parent=IALM00000028567
contig_000626	AUGUSTUS	exon	1763718	1763843	.	-	.	ID=IALE00000088324;Parent=IALM00000028567
contig_000626	AUGUSTUS	exon	1763927	1764530	.	-	.	ID=IALE00000088325;Parent=IALM00000028567
contig_000626	AUGUSTUS	exon	1764630	1764848	.	-	.	ID=IALE00000088326;Parent=IALM00000028567
contig_000626	AUGUSTUS	exon	1772242	1772436	.	-	.	ID=IALE00000088327;Parent=IALM00000028567
contig_000626	AUGUSTUS	exon	1772510	1772627	.	-	.	ID=IALE00000088328;Parent=IALM00000028567
contig_000626	AUGUSTUS	exon	1774493	1774752	.	-	.	ID=IALE00000088329;Parent=IALM00000028567
contig_000626	AUGUSTUS	CDS	1752380	1752552	1	-	2	ID=IALC00000088323;Parent=IALM00000028567
contig_000626	AUGUSTUS	CDS	1763718	1763843	1	-	2	ID=IALC00000088324;Parent=IALM00000028567
contig_000626	AUGUSTUS	CDS	1763927	1764530	1	-	0	ID=IALC00000088325;Parent=IALM00000028567
contig_000626	AUGUSTUS	CDS	1764630	1764848	1	-	0	ID=IALC00000088326;Parent=IALM00000028567
contig_000626	AUGUSTUS	CDS	1772242	1772436	1	-	0	ID=IALC00000088327;Parent=IALM00000028567
contig_000626	AUGUSTUS	CDS	1772510	1772627	1	-	1	ID=IALC00000088328;Parent=IALM00000028567
contig_000626	AUGUSTUS	CDS	1774493	1774752	1	-	0	ID=IALC00000088329;Parent=IALM00000028567
contig_000626	AUGUSTUS	intron	1752553	1763717	1	-	.	ID=IALI00000059818;Parent=IALM00000028567
contig_000626	AUGUSTUS	intron	1763844	1763926	1	-	.	ID=IALI00000059819;Parent=IALM00000028567
contig_000626	AUGUSTUS	intron	1764531	1764629	1	-	.	ID=IALI00000059820;Parent=IALM00000028567
contig_000626	AUGUSTUS	intron	1764849	1772241	1	-	.	ID=IALI00000059821;Parent=IALM00000028567
contig_000626	AUGUSTUS	intron	1772437	1772509	1	-	.	ID=IALI00000059822;Parent=IALM00000028567
contig_000626	AUGUSTUS	intron	1772628	1774492	1	-	.	ID=IALI00000059823;Parent=IALM00000028567
contig_000626	AUGUSTUS	start_codon	1774750	1774752	.	-	0	ID=IALS00000028509;Parent=IALM00000028567
contig_000626	AUGUSTUS	stop_codon	1752380	1752382	.	-	0	ID=IALST00000028509;Parent=IALM00000028567
contig_000626	AUGUSTUS	gene	1791726	1794320	.	+	.	ID=IAL_25498
contig_000626	AUGUSTUS	mRNA	1791726	1794320	1	+	.	ID=IALM00000028568;Parent=IAL_25498;Dbxref=InterPro:IPR037796;gO_terms=GO:0000123,GO:0000124,GO:0003674,GO:0005488,GO:0005515,GO:0005575,GO:0005622,GO:0005623,GO:0005634,GO:0005654,GO:0006355,GO:0006357,GO:0008150,GO:0009889,GO:0009891,GO:0009893,GO:0010468,GO:0010556,GO:0010557,GO:0010604,GO:0010628,GO:0019219,GO:0019222,GO:0031248,GO:0031323,GO:0031325,GO:0031326,GO:0031328,GO:0031974,GO:0031981,GO:0032991,GO:0043226,GO:0043227,GO:0043229,GO:0043231,GO:0043233,GO:0044422,GO:0044424,GO:0044428,GO:0044446,GO:0044451,GO:0044464,GO:0045893,GO:0045935,GO:0045944,GO:0046982,GO:0046983,GO:0048518,GO:0048522,GO:0050789,GO:0050794,GO:0051171,GO:0051173,GO:0051252,GO:0051254,GO:0060255,GO:0065007,GO:0070013,GO:0070461,GO:0080090,GO:1902493,GO:1902494,GO:1902680,GO:1903506,GO:1903508,GO:1905368,GO:1990234,GO:2000112,GO:2001141-GO:0000124,GO:0005669,GO:0006367,GO:0016251,GO:0046695
contig_000626	AUGUSTUS	exon	1791726	1792091	.	+	.	ID=IALE00000088330;Parent=IALM00000028568
contig_000626	AUGUSTUS	exon	1792169	1792312	.	+	.	ID=IALE00000088331;Parent=IALM00000028568
contig_000626	AUGUSTUS	exon	1792374	1792668	.	+	.	ID=IALE00000088332;Parent=IALM00000028568
contig_000626	AUGUSTUS	exon	1792731	1793417	.	+	.	ID=IALE00000088333;Parent=IALM00000028568
contig_000626	AUGUSTUS	exon	1793591	1793721	.	+	.	ID=IALE00000088334;Parent=IALM00000028568
contig_000626	AUGUSTUS	exon	1793781	1794320	.	+	.	ID=IALE00000088335;Parent=IALM00000028568
contig_000626	AUGUSTUS	CDS	1791726	1792091	1	+	0	ID=IALC00000088330;Parent=IALM00000028568
contig_000626	AUGUSTUS	CDS	1792169	1792312	1	+	0	ID=IALC00000088331;Parent=IALM00000028568
contig_000626	AUGUSTUS	CDS	1792374	1792668	1	+	0	ID=IALC00000088332;Parent=IALM00000028568
contig_000626	AUGUSTUS	CDS	1792731	1793417	1	+	2	ID=IALC00000088333;Parent=IALM00000028568
contig_000626	AUGUSTUS	CDS	1793591	1793721	1	+	2	ID=IALC00000088334;Parent=IALM00000028568
contig_000626	AUGUSTUS	CDS	1793781	1794320	1	+	0	ID=IALC00000088335;Parent=IALM00000028568
contig_000626	AUGUSTUS	intron	1792092	1792168	1	+	.	ID=IALI00000059824;Parent=IALM00000028568
contig_000626	AUGUSTUS	intron	1792313	1792373	1	+	.	ID=IALI00000059825;Parent=IALM00000028568
contig_000626	AUGUSTUS	intron	1792669	1792730	1	+	.	ID=IALI00000059826;Parent=IALM00000028568
contig_000626	AUGUSTUS	intron	1793418	1793590	1	+	.	ID=IALI00000059827;Parent=IALM00000028568
contig_000626	AUGUSTUS	intron	1793722	1793780	1	+	.	ID=IALI00000059828;Parent=IALM00000028568
contig_000626	AUGUSTUS	start_codon	1791726	1791728	.	+	0	ID=IALS00000028510;Parent=IALM00000028568
contig_000626	AUGUSTUS	stop_codon	1794318	1794320	.	+	0	ID=IALST00000028510;Parent=IALM00000028568
contig_000626	AUGUSTUS	gene	1797283	1798101	.	+	.	ID=IAL_25499
contig_000626	AUGUSTUS	mRNA	1797283	1798101	1	+	.	ID=IALM00000028569;Parent=IAL_25499;Dbxref=InterPro:IPR039545,InterPro:IPR019402;gO_terms=GO:0000139,GO:0003674,GO:0005215,GO:0005575,GO:0005622,GO:0005623,GO:0005737,GO:0005783,GO:0005789,GO:0005794,GO:0006464,GO:0006497,GO:0006505,GO:0006506,GO:0006629,GO:0006643,GO:0006644,GO:0006650,GO:0006661,GO:0006664,GO:0006793,GO:0006796,GO:0006807,GO:0006810,GO:0008104,GO:0008150,GO:0008152,GO:0008565,GO:0008610,GO:0008654,GO:0009058,GO:0009059,GO:0009247,GO:0009987,GO:0012505,GO:0015031,GO:0015833,GO:0016020,GO:0016021,GO:0019538,GO:0019637,GO:0031090,GO:0031224,GO:0031984,GO:0033036,GO:0034645,GO:0036211,GO:0042157,GO:0042158,GO:0042175,GO:0042886,GO:0043170,GO:0043226,GO:0043227,GO:0043229,GO:0043231,GO:0043412,GO:0044237,GO:0044238,GO:0044249,GO:0044255,GO:0044260,GO:0044267,GO:0044422,GO:0044424,GO:0044425,GO:0044431,GO:0044432,GO:0044444,GO:0044446,GO:0044464,GO:0045017,GO:0045184,GO:0046467,GO:0046474,GO:0046486,GO:0046488,GO:0051179,GO:0051234,GO:0071702,GO:0071704,GO:0071705,GO:0090407,GO:0098588,GO:0098791,GO:0098827,GO:1901135,GO:1901137,GO:1901564,GO:1901566,GO:1901576,GO:1903509;em_PFAMs=Frag1-GO:0000139
contig_000626	AUGUSTUS	exon	1797283	1797910	.	+	.	ID=IALE00000088336;Parent=IALM00000028569
contig_000626	AUGUSTUS	exon	1797965	1798101	.	+	.	ID=IALE00000088337;Parent=IALM00000028569
contig_000626	AUGUSTUS	CDS	1797283	1797910	1	+	0	ID=IALC00000088336;Parent=IALM00000028569
contig_000626	AUGUSTUS	CDS	1797965	1798101	1	+	2	ID=IALC00000088337;Parent=IALM00000028569
contig_000626	AUGUSTUS	intron	1797911	1797964	1	+	.	ID=IALI00000059829;Parent=IALM00000028569
contig_000626	AUGUSTUS	start_codon	1797283	1797285	.	+	0	ID=IALS00000028511;Parent=IALM00000028569
contig_000626	AUGUSTUS	stop_codon	1798099	1798101	.	+	0	ID=IALST00000028511;Parent=IALM00000028569
contig_000626	AUGUSTUS	gene	1799491	1801196	.	+	.	ID=IAL_25500
contig_000626	AUGUSTUS	mRNA	1799491	1801196	1	+	.	ID=IALM00000028570;Parent=IAL_25500;Dbxref=InterPro:IPR027806,InterPro:IPR045249;desc=DDE superfamily endonuclease
contig_000626	AUGUSTUS	exon	1799491	1799724	.	+	.	ID=IALE00000088338;Parent=IALM00000028570
contig_000626	AUGUSTUS	exon	1799783	1800152	.	+	.	ID=IALE00000088339;Parent=IALM00000028570
contig_000626	AUGUSTUS	exon	1800673	1801196	.	+	.	ID=IALE00000088340;Parent=IALM00000028570
contig_000626	AUGUSTUS	CDS	1799491	1799724	1	+	0	ID=IALC00000088338;Parent=IALM00000028570
contig_000626	AUGUSTUS	CDS	1799783	1800152	1	+	0	ID=IALC00000088339;Parent=IALM00000028570
contig_000626	AUGUSTUS	CDS	1800673	1801196	1	+	2	ID=IALC00000088340;Parent=IALM00000028570
contig_000626	AUGUSTUS	intron	1799725	1799782	1	+	.	ID=IALI00000059830;Parent=IALM00000028570
contig_000626	AUGUSTUS	intron	1800153	1800672	1	+	.	ID=IALI00000059831;Parent=IALM00000028570
contig_000626	AUGUSTUS	start_codon	1799491	1799493	.	+	0	ID=IALS00000028512;Parent=IALM00000028570
contig_000626	AUGUSTUS	stop_codon	1801194	1801196	.	+	0	ID=IALST00000028512;Parent=IALM00000028570
contig_000626	AUGUSTUS	gene	1802478	1804814	.	-	.	ID=IAL_25501
contig_000626	AUGUSTUS	mRNA	1802478	1804814	1	-	.	ID=IALM00000028571;Parent=IAL_25501;Dbxref=InterPro:IPR044822;desc=Myb/SANT-like DNA-binding domain
contig_000626	AUGUSTUS	exon	1802478	1802863	.	-	.	ID=IALE00000088341;Parent=IALM00000028571
contig_000626	AUGUSTUS	exon	1804637	1804814	.	-	.	ID=IALE00000088342;Parent=IALM00000028571
contig_000626	AUGUSTUS	CDS	1802478	1802863	1	-	2	ID=IALC00000088341;Parent=IALM00000028571
contig_000626	AUGUSTUS	CDS	1804637	1804814	1	-	0	ID=IALC00000088342;Parent=IALM00000028571
contig_000626	AUGUSTUS	intron	1802864	1804636	1	-	.	ID=IALI00000059832;Parent=IALM00000028571
contig_000626	AUGUSTUS	start_codon	1804812	1804814	.	-	0	ID=IALS00000028513;Parent=IALM00000028571
contig_000626	AUGUSTUS	stop_codon	1802478	1802480	.	-	0	ID=IALST00000028513;Parent=IALM00000028571
contig_000626	AUGUSTUS	gene	1809053	1818985	.	+	.	ID=IAL_25502
contig_000626	AUGUSTUS	mRNA	1809053	1818985	1	+	.	ID=IALM00000028572;Parent=IAL_25502;Dbxref=InterPro:IPR007084,InterPro:IPR040145;gO_terms=GO:0000166,GO:0001540,GO:0003674,GO:0005488,GO:0005524,GO:0005575,GO:0005576,GO:0005615,GO:0005622,GO:0005623,GO:0005737,GO:0005794,GO:0005798,GO:0005886,GO:0006807,GO:0006915,GO:0007154,GO:0007165,GO:0007166,GO:0007275,GO:0007399,GO:0008144,GO:0008150,GO:0008152,GO:0008219,GO:0009889,GO:0009890,GO:0009892,GO:0009987,GO:0010556,GO:0010558,GO:0010559,GO:0010561,GO:0010605,GO:0012501,GO:0012505,GO:0016020,GO:0016021,GO:0017076,GO:0019222,GO:0019538,GO:0023052,GO:0030554,GO:0030660,GO:0031090,GO:0031224,GO:0031300,GO:0031301,GO:0031323,GO:0031324,GO:0031326,GO:0031327,GO:0031410,GO:0031982,GO:0032501,GO:0032502,GO:0032553,GO:0032555,GO:0032559,GO:0033218,GO:0035639,GO:0036094,GO:0038034,GO:0042277,GO:0042984,GO:0042985,GO:0043167,GO:0043168,GO:0043170,GO:0043226,GO:0043227,GO:0043229,GO:0043230,GO:0043231,GO:0044237,GO:0044238,GO:0044260,GO:0044267,GO:0044421,GO:0044422,GO:0044424,GO:0044425,GO:0044433,GO:0044444,GO:0044446,GO:0044464,GO:0048519,GO:0048523,GO:0048731,GO:0048856,GO:0050789,GO:0050794,GO:0050896,GO:0051171,GO:0051172,GO:0051246,GO:0051248,GO:0051716,GO:0060255,GO:0065007,GO:0070062,GO:0071704,GO:0071944,GO:0080090,GO:0097159,GO:0097190,GO:0097191,GO:0097192,GO:0097367,GO:0097708,GO:0098588,GO:0098805,GO:1901265,GO:1901363,GO:1901564,GO:1903018,GO:1903019,GO:1903561,GO:2000112,GO:2000113;desc=BRICHOS
contig_000626	AUGUSTUS	exon	1809053	1809157	.	+	.	ID=IALE00000088343;Parent=IALM00000028572
contig_000626	AUGUSTUS	exon	1818069	1818786	.	+	.	ID=IALE00000088344;Parent=IALM00000028572
contig_000626	AUGUSTUS	exon	1818855	1818985	.	+	.	ID=IALE00000088345;Parent=IALM00000028572
contig_000626	AUGUSTUS	CDS	1809053	1809157	1	+	0	ID=IALC00000088343;Parent=IALM00000028572
contig_000626	AUGUSTUS	CDS	1818069	1818786	1	+	0	ID=IALC00000088344;Parent=IALM00000028572
contig_000626	AUGUSTUS	CDS	1818855	1818985	1	+	2	ID=IALC00000088345;Parent=IALM00000028572
contig_000626	AUGUSTUS	intron	1809158	1818068	1	+	.	ID=IALI00000059833;Parent=IALM00000028572
contig_000626	AUGUSTUS	intron	1818787	1818854	1	+	.	ID=IALI00000059834;Parent=IALM00000028572
contig_000626	AUGUSTUS	start_codon	1809053	1809055	.	+	0	ID=IALS00000028514;Parent=IALM00000028572
contig_000626	AUGUSTUS	stop_codon	1818983	1818985	.	+	0	ID=IALST00000028514;Parent=IALM00000028572
contig_000626	AUGUSTUS	gene	1823812	1825238	.	+	.	ID=IAL_25503
contig_000626	AUGUSTUS	mRNA	1823812	1825238	1	+	.	ID=IALM00000028573;Parent=IAL_25503;Dbxref=InterPro:IPR009091,InterPro:IPR000408,InterPro:IPR053035;gO_terms=GO:0003674,GO:0003676,GO:0003723,GO:0005085,GO:0005087,GO:0005088,GO:0005488,GO:0005515,GO:0005575,GO:0005622,GO:0005623,GO:0005737,GO:0005739,GO:0005740,GO:0005743,GO:0006417,GO:0006996,GO:0007005,GO:0007006,GO:0008150,GO:0008536,GO:0009889,GO:0009891,GO:0009893,GO:0009987,GO:0010468,GO:0010556,GO:0010557,GO:0010604,GO:0010608,GO:0010628,GO:0016020,GO:0016043,GO:0017016,GO:0019222,GO:0019843,GO:0019866,GO:0019899,GO:0031090,GO:0031267,GO:0031323,GO:0031325,GO:0031326,GO:0031328,GO:0031966,GO:0031967,GO:0031975,GO:0032268,GO:0032270,GO:0034248,GO:0034250,GO:0043226,GO:0043227,GO:0043229,GO:0043231,GO:0044422,GO:0044424,GO:0044429,GO:0044444,GO:0044446,GO:0044464,GO:0045727,GO:0048284,GO:0048518,GO:0048522,GO:0050789,GO:0050794,GO:0051020,GO:0051171,GO:0051173,GO:0051246,GO:0051247,GO:0060255,GO:0061024,GO:0061025,GO:0065007,GO:0065009,GO:0070129,GO:0070131,GO:0071840,GO:0080090,GO:0090174,GO:0097159,GO:0098772,GO:1901363,GO:1990613,GO:2000112;desc=Regulator of chromosome condensation (RCC1) repeat
contig_000626	AUGUSTUS	exon	1823812	1823911	.	+	.	ID=IALE00000088346;Parent=IALM00000028573
contig_000626	AUGUSTUS	exon	1823971	1825238	.	+	.	ID=IALE00000088347;Parent=IALM00000028573
contig_000626	AUGUSTUS	CDS	1823812	1823911	1	+	0	ID=IALC00000088346;Parent=IALM00000028573
contig_000626	AUGUSTUS	CDS	1823971	1825238	1	+	2	ID=IALC00000088347;Parent=IALM00000028573
contig_000626	AUGUSTUS	intron	1823912	1823970	1	+	.	ID=IALI00000059835;Parent=IALM00000028573
contig_000626	AUGUSTUS	start_codon	1823812	1823814	.	+	0	ID=IALS00000028515;Parent=IALM00000028573
contig_000626	AUGUSTUS	stop_codon	1825236	1825238	.	+	0	ID=IALST00000028515;Parent=IALM00000028573
contig_000626	AUGUSTUS	gene	1878268	1889521	.	+	.	ID=IAL_25504
contig_000626	AUGUSTUS	mRNA	1878268	1889521	1	+	.	ID=IALM00000028574;Parent=IAL_25504;Dbxref=InterPro:IPR000980,InterPro:IPR001452,InterPro:IPR051184,InterPro:IPR036028,InterPro:IPR036860;gO_terms=GO:0000122,GO:0000164,GO:0000768,GO:0000902,GO:0000904,GO:0001771,GO:0001775,GO:0001784,GO:0001932,GO:0001933,GO:0002252,GO:0002253,GO:0002376,GO:0002429,GO:0002431,GO:0002433,GO:0002682,GO:0002684,GO:0002694,GO:0002696,GO:0002757,GO:0002764,GO:0002768,GO:0003674,GO:0004857,GO:0004860,GO:0005070,GO:0005102,GO:0005158,GO:0005198,GO:0005488,GO:0005515,GO:0005575,GO:0005622,GO:0005623,GO:0005634,GO:0005737,GO:0005783,GO:0005829,GO:0005840,GO:0005886,GO:0005911,GO:0006355,GO:0006357,GO:0006417,GO:0006446,GO:0006464,GO:0006469,GO:0006470,GO:0006793,GO:0006796,GO:0006807,GO:0006810,GO:0006897,GO:0006909,GO:0006928,GO:0006929,GO:0006930,GO:0006935,GO:0006949,GO:0006950,GO:0006996,GO:0007010,GO:0007015,GO:0007154,GO:0007165,GO:0007166,GO:0007167,GO:0007169,GO:0007172,GO:0007173,GO:0007176,GO:0007275,GO:0007399,GO:0007409,GO:0007411,GO:0007520,GO:0008037,GO:0008064,GO:0008092,GO:0008093,GO:0008150,GO:0008152,GO:0008284,GO:0008285,GO:0008287,GO:0009605,GO:0009607,GO:0009653,GO:0009889,GO:0009890,GO:0009891,GO:0009892,GO:0009893,GO:0009966,GO:0009967,GO:0009968,GO:0009987,GO:0009988,GO:0010468,GO:0010469,GO:0010556,GO:0010557,GO:0010558,GO:0010563,GO:0010604,GO:0010605,GO:0010608,GO:0010628,GO:0010629,GO:0010638,GO:0010646,GO:0010647,GO:0010648,GO:0010720,GO:0010941,GO:0010942,GO:0010975,GO:0010976,GO:0012505,GO:0012506,GO:0014069,GO:0014902,GO:0016020,GO:0016043,GO:0016192,GO:0016311,GO:0016358,GO:0016477,GO:0019207,GO:0019210,GO:0019219,GO:0019220,GO:0019222,GO:0019538,GO:0019887,GO:0019899,GO:0019900,GO:0019901,GO:0019904,GO:0022008,GO:0022407,GO:0022409,GO:0022607,GO:0023051,GO:0023052,GO:0023056,GO:0023057,GO:0030029,GO:0030030,GO:0030031,GO:0030032,GO:0030036,GO:0030054,GO:0030154,GO:0030155,GO:0030159,GO:0030182,GO:0030234,GO:0030334,GO:0030674,GO:0030832,GO:0030833,GO:0030838,GO:0030971,GO:0031090,GO:0031175,GO:0031323,GO:0031324,GO:0031325,GO:0031326,GO:0031327,GO:0031328,GO:0031334,GO:0031344,GO:0031346,GO:0031369,GO:0031399,GO:0031400,GO:0031982,GO:0032056,GO:0032268,GO:0032269,GO:0032270,GO:0032271,GO:0032273,GO:0032279,GO:0032501,GO:0032502,GO:0032535,GO:0032879,GO:0032944,GO:0032946,GO:0032947,GO:0032956,GO:0032970,GO:0032989,GO:0032990,GO:0032991,GO:0033043,GO:0033135,GO:0033137,GO:0033554,GO:0033673,GO:0034248,GO:0034250,GO:0034622,GO:0034976,GO:0035591,GO:0036211,GO:0036490,GO:0036493,GO:0038093,GO:0038094,GO:0038096,GO:0038127,GO:0040011,GO:0040012,GO:0042058,GO:0042102,GO:0042110,GO:0042127,GO:0042129,GO:0042221,GO:0042325,GO:0042326,GO:0042330,GO:0042692,GO:0042981,GO:0043065,GO:0043067,GO:0043068,GO:0043086,GO:0043170,GO:0043207,GO:0043226,GO:0043227,GO:0043228,GO:0043229,GO:0043231,GO:0043232,GO:0043254,GO:0043412,GO:0043549,GO:0043555,GO:0043618,GO:0043620,GO:0043933,GO:0044085,GO:0044087,GO:0044089,GO:0044092,GO:0044237,GO:0044238,GO:0044260,GO:0044267,GO:0044422,GO:0044424,GO:0044444,GO:0044456,GO:0044464,GO:0044877,GO:0045202,GO:0045309,GO:0045321,GO:0045595,GO:0045597,GO:0045664,GO:0045666,GO:0045727,GO:0045785,GO:0045859,GO:0045892,GO:0045893,GO:0045934,GO:0045935,GO:0045936,GO:0045944,GO:0045948,GO:0046626,GO:0046627,GO:0046649,GO:0046875,GO:0048010,GO:0048013,GO:0048468,GO:0048518,GO:0048519,GO:0048522,GO:0048523,GO:0048583,GO:0048584,GO:0048585,GO:0048646,GO:0048666,GO:0048667,GO:0048699,GO:0048731,GO:0048812,GO:0048856,GO:0048858,GO:0048869,GO:0048870,GO:0050670,GO:0050671,GO:0050730,GO:0050767,GO:0050769,GO:0050776,GO:0050778,GO:0050789,GO:0050790,GO:0050793,GO:0050794,GO:0050839,GO:0050851,GO:0050852,GO:0050863,GO:0050865,GO:0050867,GO:0050870,GO:0050896,GO:0051094,GO:0051128,GO:0051130,GO:0051146,GO:0051171,GO:0051172,GO:0051173,GO:0051174,GO:0051179,GO:0051219,GO:0051234,GO:0051239,GO:0051240,GO:0051246,GO:0051247,GO:0051248,GO:0051249,GO:0051251,GO:0051252,GO:0051253,GO:0051254,GO:0051270,GO:0051338,GO:0051348,GO:0051493,GO:0051495,GO:0051674,GO:0051704,GO:0051707,GO:0051716,GO:0051960,GO:0051962,GO:0060090,GO:0060255,GO:0060284,GO:0060548,GO:0060996,GO:0061061,GO:0061097,GO:0061564,GO:0065003,GO:0065007,GO:0065008,GO:0065009,GO:0070262,GO:0070663,GO:0070665,GO:0071074,GO:0071704,GO:0071840,GO:0071944,GO:0080090,GO:0080134,GO:0080135,GO:0090066,GO:0097110,GO:0097201,GO:0097435,GO:0097458,GO:0097485,GO:0097581,GO:0098657,GO:0098772,GO:0098794,GO:0098984,GO:0099572,GO:0110053,GO:0120031,GO:0120035,GO:0120036,GO:0120039,GO:1900076,GO:1900077,GO:1900101,GO:1900102,GO:1901184,GO:1901564,GO:1902235,GO:1902237,GO:1902494,GO:1902531,GO:1902533,GO:1902679,GO:1902680,GO:1902903,GO:1902905,GO:1903037,GO:1903039,GO:1903293,GO:1903506,GO:1903507,GO:1903508,GO:1903573,GO:1903674,GO:1903676,GO:1903677,GO:1903679,GO:1903897,GO:1903898,GO:1903912,GO:1904688,GO:1904690,GO:1905897,GO:1905898,GO:1990441,GO:1990782,GO:1990904,GO:2000026,GO:2000112,GO:2000113,GO:2000145,GO:2000765,GO:2000767,GO:2001141,GO:2001233,GO:2001235,GO:2001242,GO:2001244-GO:0005515;desc=Src homology 2 domains
contig_000626	AUGUSTUS	exon	1878268	1878721	.	+	.	ID=IALE00000088348;Parent=IALM00000028574
contig_000626	AUGUSTUS	exon	1878830	1879034	.	+	.	ID=IALE00000088349;Parent=IALM00000028574
contig_000626	AUGUSTUS	exon	1883842	1884187	.	+	.	ID=IALE00000088350;Parent=IALM00000028574
contig_000626	AUGUSTUS	exon	1888541	1888987	.	+	.	ID=IALE00000088351;Parent=IALM00000028574
contig_000626	AUGUSTUS	exon	1889312	1889521	.	+	.	ID=IALE00000088352;Parent=IALM00000028574
contig_000626	AUGUSTUS	CDS	1878268	1878721	1	+	0	ID=IALC00000088348;Parent=IALM00000028574
contig_000626	AUGUSTUS	CDS	1878830	1879034	1	+	2	ID=IALC00000088349;Parent=IALM00000028574
contig_000626	AUGUSTUS	CDS	1883842	1884187	1	+	1	ID=IALC00000088350;Parent=IALM00000028574
contig_000626	AUGUSTUS	CDS	1888541	1888987	1	+	0	ID=IALC00000088351;Parent=IALM00000028574
contig_000626	AUGUSTUS	CDS	1889312	1889521	1	+	0	ID=IALC00000088352;Parent=IALM00000028574
contig_000626	AUGUSTUS	intron	1878722	1878829	1	+	.	ID=IALI00000059836;Parent=IALM00000028574
contig_000626	AUGUSTUS	intron	1879035	1883841	1	+	.	ID=IALI00000059837;Parent=IALM00000028574
contig_000626	AUGUSTUS	intron	1884188	1888540	1	+	.	ID=IALI00000059838;Parent=IALM00000028574
contig_000626	AUGUSTUS	intron	1888988	1889311	1	+	.	ID=IALI00000059839;Parent=IALM00000028574
contig_000626	AUGUSTUS	start_codon	1878268	1878270	.	+	0	ID=IALS00000028516;Parent=IALM00000028574
contig_000626	AUGUSTUS	stop_codon	1889519	1889521	.	+	0	ID=IALST00000028516;Parent=IALM00000028574
contig_000626	AUGUSTUS	gene	1900227	1901310	.	+	.	ID=IAL_25505
contig_000626	AUGUSTUS	mRNA	1900227	1901310	0.56	+	.	ID=IALM00000028575;Parent=IAL_25505;Dbxref=InterPro:IPR036397;gO_terms=GO:0003676;desc=Predicted integral membrane zinc-ribbon metal-binding protein
contig_000626	AUGUSTUS	exon	1900227	1900262	.	+	.	ID=IALE00000088353;Parent=IALM00000028575
contig_000626	AUGUSTUS	exon	1900392	1900641	.	+	.	ID=IALE00000088354;Parent=IALM00000028575
contig_000626	AUGUSTUS	exon	1901132	1901310	.	+	.	ID=IALE00000088355;Parent=IALM00000028575
contig_000626	AUGUSTUS	CDS	1900227	1900262	1	+	0	ID=IALC00000088353;Parent=IALM00000028575
contig_000626	AUGUSTUS	CDS	1900392	1900641	0.56	+	0	ID=IALC00000088354;Parent=IALM00000028575
contig_000626	AUGUSTUS	CDS	1901132	1901310	0.57	+	2	ID=IALC00000088355;Parent=IALM00000028575
contig_000626	AUGUSTUS	intron	1900263	1900391	0.57	+	.	ID=IALI00000059840;Parent=IALM00000028575
contig_000626	AUGUSTUS	intron	1900642	1901131	0.56	+	.	ID=IALI00000059841;Parent=IALM00000028575
contig_000626	AUGUSTUS	start_codon	1900227	1900229	.	+	0	ID=IALS00000028517;Parent=IALM00000028575
contig_000626	AUGUSTUS	stop_codon	1901308	1901310	.	+	0	ID=IALST00000028517;Parent=IALM00000028575
contig_000626	AUGUSTUS	gene	1918322	1918835	.	-	.	ID=IAL_25506
contig_000626	AUGUSTUS	mRNA	1918322	1918835	1	-	.	ID=IALM00000028576;Parent=IAL_25506
contig_000626	AUGUSTUS	exon	1918322	1918738	.	-	.	ID=IALE00000088356;Parent=IALM00000028576
contig_000626	AUGUSTUS	exon	1918821	1918835	.	-	.	ID=IALE00000088357;Parent=IALM00000028576
contig_000626	AUGUSTUS	CDS	1918322	1918738	1	-	0	ID=IALC00000088356;Parent=IALM00000028576
contig_000626	AUGUSTUS	CDS	1918821	1918835	1	-	0	ID=IALC00000088357;Parent=IALM00000028576
contig_000626	AUGUSTUS	intron	1918739	1918820	1	-	.	ID=IALI00000059842;Parent=IALM00000028576
contig_000626	AUGUSTUS	start_codon	1918833	1918835	.	-	0	ID=IALS00000028518;Parent=IALM00000028576
contig_000626	AUGUSTUS	stop_codon	1918322	1918324	.	-	0	ID=IALST00000028518;Parent=IALM00000028576
contig_000626	AUGUSTUS	gene	1970910	2003417	.	-	.	ID=IAL_25507
contig_000626	AUGUSTUS	mRNA	1970910	2003417	0.77	-	.	ID=IALM00000028577;Parent=IAL_25507;Dbxref=InterPro:IPR052248;gO_terms=GO:0000003,GO:0001675,GO:0003006,GO:0003674,GO:0003676,GO:0003723,GO:0005096,GO:0005488,GO:0005575,GO:0005622,GO:0005623,GO:0005634,GO:0005635,GO:0005643,GO:0005737,GO:0005829,GO:0005938,GO:0006403,GO:0006405,GO:0006406,GO:0006611,GO:0006810,GO:0006886,GO:0006913,GO:0006996,GO:0006997,GO:0007010,GO:0007276,GO:0007281,GO:0007283,GO:0007286,GO:0007289,GO:0008047,GO:0008104,GO:0008150,GO:0008152,GO:0009653,GO:0009987,GO:0010256,GO:0010467,GO:0010927,GO:0012505,GO:0015031,GO:0015833,GO:0015931,GO:0016020,GO:0016043,GO:0016050,GO:0019953,GO:0022412,GO:0022414,GO:0022607,GO:0030154,GO:0030234,GO:0030695,GO:0031410,GO:0031503,GO:0031967,GO:0031975,GO:0031982,GO:0032501,GO:0032502,GO:0032504,GO:0032989,GO:0032991,GO:0033036,GO:0033363,GO:0034613,GO:0036477,GO:0042886,GO:0042995,GO:0043025,GO:0043085,GO:0043087,GO:0043170,GO:0043226,GO:0043227,GO:0043229,GO:0043231,GO:0043547,GO:0044085,GO:0044093,GO:0044297,GO:0044422,GO:0044424,GO:0044428,GO:0044444,GO:0044446,GO:0044464,GO:0044703,GO:0045103,GO:0045104,GO:0045109,GO:0045184,GO:0046907,GO:0048232,GO:0048468,GO:0048515,GO:0048609,GO:0048646,GO:0048856,GO:0048869,GO:0050657,GO:0050658,GO:0050790,GO:0051028,GO:0051168,GO:0051169,GO:0051179,GO:0051234,GO:0051236,GO:0051336,GO:0051345,GO:0051641,GO:0051649,GO:0051704,GO:0060589,GO:0061024,GO:0065007,GO:0065009,GO:0070727,GO:0070925,GO:0071166,GO:0071426,GO:0071427,GO:0071702,GO:0071704,GO:0071705,GO:0071840,GO:0071944,GO:0097159,GO:0097435,GO:0097458,GO:0097708,GO:0098772,GO:0099568,GO:1901363;desc=ARF GTPase activator activity. It is involved in the biological process described with regulation of ARF GTPase activity
contig_000626	AUGUSTUS	exon	1970910	1970948	.	-	.	ID=IALE00000088358;Parent=IALM00000028577
contig_000626	AUGUSTUS	exon	1980008	1980426	.	-	.	ID=IALE00000088359;Parent=IALM00000028577
contig_000626	AUGUSTUS	exon	1980523	1980648	.	-	.	ID=IALE00000088360;Parent=IALM00000028577
contig_000626	AUGUSTUS	exon	1991071	1992849	.	-	.	ID=IALE00000088361;Parent=IALM00000028577
contig_000626	AUGUSTUS	exon	2002574	2003417	.	-	.	ID=IALE00000088362;Parent=IALM00000028577
contig_000626	AUGUSTUS	CDS	1970910	1970948	0.85	-	0	ID=IALC00000088358;Parent=IALM00000028577
contig_000626	AUGUSTUS	CDS	1980008	1980426	0.9	-	2	ID=IALC00000088359;Parent=IALM00000028577
contig_000626	AUGUSTUS	CDS	1980523	1980648	0.96	-	2	ID=IALC00000088360;Parent=IALM00000028577
contig_000626	AUGUSTUS	CDS	1991071	1992849	0.97	-	2	ID=IALC00000088361;Parent=IALM00000028577
contig_000626	AUGUSTUS	CDS	2002574	2003417	0.97	-	0	ID=IALC00000088362;Parent=IALM00000028577
contig_000626	AUGUSTUS	intron	1970949	1980007	0.85	-	.	ID=IALI00000059843;Parent=IALM00000028577
contig_000626	AUGUSTUS	intron	1980427	1980522	1	-	.	ID=IALI00000059844;Parent=IALM00000028577
contig_000626	AUGUSTUS	intron	1980649	1991070	0.94	-	.	ID=IALI00000059845;Parent=IALM00000028577
contig_000626	AUGUSTUS	intron	1992850	2002573	0.99	-	.	ID=IALI00000059846;Parent=IALM00000028577
contig_000626	AUGUSTUS	start_codon	2003415	2003417	.	-	0	ID=IALS00000028519;Parent=IALM00000028577
contig_000626	AUGUSTUS	stop_codon	1970910	1970912	.	-	0	ID=IALST00000028519;Parent=IALM00000028577
contig_000626	AUGUSTUS	gene	2184327	2189555	.	-	.	ID=IAL_25508
contig_000626	GeneMark.hmm3	mRNA	2184327	2184497	.	-	.	ID=IALM00000028578;Parent=IAL_25508;Dbxref=InterPro:IPR037278,InterPro:IPR038508,InterPro:IPR001164,InterPro:IPR052248;gO_terms=GO:0000003,GO:0001675,GO:0003006,GO:0003674,GO:0003676,GO:0003723,GO:0005096,GO:0005488,GO:0005575,GO:0005622,GO:0005623,GO:0005634,GO:0005635,GO:0005643,GO:0005737,GO:0005829,GO:0005938,GO:0006403,GO:0006405,GO:0006406,GO:0006611,GO:0006810,GO:0006886,GO:0006913,GO:0006996,GO:0006997,GO:0007010,GO:0007276,GO:0007281,GO:0007283,GO:0007286,GO:0007289,GO:0008047,GO:0008104,GO:0008150,GO:0008152,GO:0009653,GO:0009987,GO:0010256,GO:0010467,GO:0010927,GO:0012505,GO:0015031,GO:0015833,GO:0015931,GO:0016020,GO:0016043,GO:0016050,GO:0019953,GO:0022412,GO:0022414,GO:0022607,GO:0030154,GO:0030234,GO:0030695,GO:0031410,GO:0031503,GO:0031967,GO:0031975,GO:0031982,GO:0032501,GO:0032502,GO:0032504,GO:0032989,GO:0032991,GO:0033036,GO:0033363,GO:0034613,GO:0036477,GO:0042886,GO:0042995,GO:0043025,GO:0043085,GO:0043087,GO:0043170,GO:0043226,GO:0043227,GO:0043229,GO:0043231,GO:0043547,GO:0044085,GO:0044093,GO:0044297,GO:0044422,GO:0044424,GO:0044428,GO:0044444,GO:0044446,GO:0044464,GO:0044703,GO:0045103,GO:0045104,GO:0045109,GO:0045184,GO:0046907,GO:0048232,GO:0048468,GO:0048515,GO:0048609,GO:0048646,GO:0048856,GO:0048869,GO:0050657,GO:0050658,GO:0050790,GO:0051028,GO:0051168,GO:0051169,GO:0051179,GO:0051234,GO:0051236,GO:0051336,GO:0051345,GO:0051641,GO:0051649,GO:0051704,GO:0060589,GO:0061024,GO:0065007,GO:0065009,GO:0070727,GO:0070925,GO:0071166,GO:0071426,GO:0071427,GO:0071702,GO:0071704,GO:0071705,GO:0071840,GO:0071944,GO:0097159,GO:0097435,GO:0097458,GO:0097708,GO:0098772,GO:0099568,GO:1901363-GO:0005096;desc=Putative GTPase activating protein for Arf
contig_000626	GeneMark.hmm3	exon	2184327	2184497	.	-	0	ID=IALE00000088363;Parent=IALM00000028578
contig_000626	GeneMark.hmm3	CDS	2184327	2184497	.	-	0	ID=IALC00000088363;Parent=IALM00000028578
contig_000626	AUGUSTUS	mRNA	2184327	2189555	0.56	-	.	ID=IALM00000028579;Parent=IAL_25508;Dbxref=InterPro:IPR052248,InterPro:IPR037278,InterPro:IPR001164,InterPro:IPR038508;gO_terms=GO:0000003,GO:0001675,GO:0003006,GO:0003674,GO:0003676,GO:0003723,GO:0005096,GO:0005488,GO:0005575,GO:0005622,GO:0005623,GO:0005634,GO:0005635,GO:0005643,GO:0005737,GO:0005829,GO:0005938,GO:0006403,GO:0006405,GO:0006406,GO:0006611,GO:0006810,GO:0006886,GO:0006913,GO:0006996,GO:0006997,GO:0007010,GO:0007276,GO:0007281,GO:0007283,GO:0007286,GO:0007289,GO:0008047,GO:0008104,GO:0008150,GO:0008152,GO:0009653,GO:0009987,GO:0010256,GO:0010467,GO:0010927,GO:0012505,GO:0015031,GO:0015833,GO:0015931,GO:0016020,GO:0016043,GO:0016050,GO:0019953,GO:0022412,GO:0022414,GO:0022607,GO:0030154,GO:0030234,GO:0030695,GO:0031410,GO:0031503,GO:0031967,GO:0031975,GO:0031982,GO:0032501,GO:0032502,GO:0032504,GO:0032989,GO:0032991,GO:0033036,GO:0033363,GO:0034613,GO:0036477,GO:0042886,GO:0042995,GO:0043025,GO:0043085,GO:0043087,GO:0043170,GO:0043226,GO:0043227,GO:0043229,GO:0043231,GO:0043547,GO:0044085,GO:0044093,GO:0044297,GO:0044422,GO:0044424,GO:0044428,GO:0044444,GO:0044446,GO:0044464,GO:0044703,GO:0045103,GO:0045104,GO:0045109,GO:0045184,GO:0046907,GO:0048232,GO:0048468,GO:0048515,GO:0048609,GO:0048646,GO:0048856,GO:0048869,GO:0050657,GO:0050658,GO:0050790,GO:0051028,GO:0051168,GO:0051169,GO:0051179,GO:0051234,GO:0051236,GO:0051336,GO:0051345,GO:0051641,GO:0051649,GO:0051704,GO:0060589,GO:0061024,GO:0065007,GO:0065009,GO:0070727,GO:0070925,GO:0071166,GO:0071426,GO:0071427,GO:0071702,GO:0071704,GO:0071705,GO:0071840,GO:0071944,GO:0097159,GO:0097435,GO:0097458,GO:0097708,GO:0098772,GO:0099568,GO:1901363-GO:0005096;desc=Putative GTPase activating protein for Arf
contig_000626	AUGUSTUS	exon	2184327	2184872	.	-	.	ID=IALE00000088364;Parent=IALM00000028579
contig_000626	AUGUSTUS	exon	2189538	2189555	.	-	.	ID=IALE00000088365;Parent=IALM00000028579
contig_000626	AUGUSTUS	CDS	2184327	2184872	1	-	0	ID=IALC00000088364;Parent=IALM00000028579
contig_000626	AUGUSTUS	CDS	2189538	2189555	0.56	-	0	ID=IALC00000088365;Parent=IALM00000028579
contig_000626	AUGUSTUS	intron	2184873	2189537	0.56	-	.	ID=IALI00000059847;Parent=IALM00000028579
contig_000626	AUGUSTUS	start_codon	2189553	2189555	.	-	0	ID=IALS00000028520;Parent=IALM00000028579
contig_000626	AUGUSTUS	stop_codon	2184327	2184329	.	-	0	ID=IALST00000028520;Parent=IALM00000028579
contig_000626	AUGUSTUS	gene	2190132	2190551	.	+	.	ID=IAL_25509
contig_000626	AUGUSTUS	mRNA	2190132	2190551	1	+	.	ID=IALM00000028580;Parent=IAL_25509;Dbxref=InterPro:IPR018788,InterPro:IPR053720;gO_terms=GO:0043248;desc=Proteasome assembly chaperone 3
contig_000626	AUGUSTUS	exon	2190132	2190551	.	+	.	ID=IALE00000088366;Parent=IALM00000028580
contig_000626	AUGUSTUS	CDS	2190132	2190551	1	+	0	ID=IALC00000088366;Parent=IALM00000028580
contig_000626	AUGUSTUS	start_codon	2190132	2190134	.	+	0	ID=IALS00000028521;Parent=IALM00000028580
contig_000626	AUGUSTUS	stop_codon	2190549	2190551	.	+	0	ID=IALST00000028521;Parent=IALM00000028580
contig_000626	AUGUSTUS	gene	2190749	2191220	.	-	.	ID=IAL_25510
contig_000626	AUGUSTUS	mRNA	2190749	2191220	1	-	.	ID=IALM00000028581;Parent=IAL_25510;Dbxref=InterPro:IPR027534,InterPro:IPR038716;gO_terms=GO:0000184,GO:0000956,GO:0001932,GO:0001934,GO:0002181,GO:0003674,GO:0003735,GO:0005198,GO:0005488,GO:0005575,GO:0005622,GO:0005623,GO:0005737,GO:0005829,GO:0005840,GO:0006139,GO:0006401,GO:0006402,GO:0006412,GO:0006413,GO:0006417,GO:0006518,GO:0006605,GO:0006612,GO:0006613,GO:0006614,GO:0006725,GO:0006807,GO:0006810,GO:0006886,GO:0008047,GO:0008104,GO:0008150,GO:0008152,GO:0009056,GO:0009057,GO:0009058,GO:0009059,GO:0009719,GO:0009889,GO:0009891,GO:0009892,GO:0009893,GO:0009987,GO:0010033,GO:0010243,GO:0010467,GO:0010468,GO:0010556,GO:0010557,GO:0010562,GO:0010604,GO:0010605,GO:0010608,GO:0010628,GO:0010629,GO:0014070,GO:0014074,GO:0015031,GO:0015833,GO:0015934,GO:0016070,GO:0016071,GO:0019207,GO:0019209,GO:0019220,GO:0019222,GO:0019439,GO:0019538,GO:0019887,GO:0022625,GO:0022626,GO:0030234,GO:0030295,GO:0031323,GO:0031325,GO:0031326,GO:0031328,GO:0031399,GO:0031401,GO:0032147,GO:0032268,GO:0032270,GO:0032991,GO:0033036,GO:0033365,GO:0033674,GO:0034248,GO:0034250,GO:0034613,GO:0034641,GO:0034645,GO:0034655,GO:0042221,GO:0042325,GO:0042327,GO:0042886,GO:0043021,GO:0043043,GO:0043085,GO:0043170,GO:0043226,GO:0043228,GO:0043229,GO:0043232,GO:0043549,GO:0043603,GO:0043604,GO:0044093,GO:0044237,GO:0044238,GO:0044248,GO:0044249,GO:0044260,GO:0044265,GO:0044267,GO:0044270,GO:0044271,GO:0044391,GO:0044422,GO:0044424,GO:0044444,GO:0044445,GO:0044446,GO:0044464,GO:0044877,GO:0045047,GO:0045184,GO:0045727,GO:0045859,GO:0045860,GO:0045937,GO:0046483,GO:0046683,GO:0046700,GO:0046907,GO:0048518,GO:0048519,GO:0048522,GO:0050789,GO:0050790,GO:0050794,GO:0050896,GO:0051171,GO:0051173,GO:0051174,GO:0051179,GO:0051234,GO:0051246,GO:0051247,GO:0051338,GO:0051347,GO:0051591,GO:0051641,GO:0051649,GO:0051716,GO:0060255,GO:0065007,GO:0065009,GO:0070727,GO:0070887,GO:0070972,GO:0071310,GO:0071320,GO:0071407,GO:0071417,GO:0071495,GO:0071702,GO:0071704,GO:0071705,GO:0072594,GO:0072599,GO:0072657,GO:0080090,GO:0090150,GO:0090304,GO:0098772,GO:1901360,GO:1901361,GO:1901564,GO:1901566,GO:1901575,GO:1901576,GO:1901698,GO:1901699,GO:1901700,GO:1901701,GO:1904400,GO:1904401,GO:1904587,GO:1904588,GO:1990904,GO:2000112-GO:0003735,GO:0006414;desc=Structural constituent of ribosome. It is involved in the biological process described with translational elongation
contig_000626	AUGUSTUS	exon	2190749	2191012	.	-	.	ID=IALE00000088367;Parent=IALM00000028581
contig_000626	AUGUSTUS	exon	2191149	2191220	.	-	.	ID=IALE00000088368;Parent=IALM00000028581
contig_000626	AUGUSTUS	CDS	2190749	2191012	1	-	0	ID=IALC00000088367;Parent=IALM00000028581
contig_000626	AUGUSTUS	CDS	2191149	2191220	1	-	0	ID=IALC00000088368;Parent=IALM00000028581
contig_000626	AUGUSTUS	intron	2191013	2191148	1	-	.	ID=IALI00000059848;Parent=IALM00000028581
contig_000626	AUGUSTUS	start_codon	2191218	2191220	.	-	0	ID=IALS00000028522;Parent=IALM00000028581
contig_000626	AUGUSTUS	stop_codon	2190749	2190751	.	-	0	ID=IALST00000028522;Parent=IALM00000028581
contig_000626	AUGUSTUS	gene	2194616	2195629	.	+	.	ID=IAL_25511
contig_000626	AUGUSTUS	mRNA	2194616	2195629	1	+	.	ID=IALM00000028582;Parent=IAL_25511;Dbxref=InterPro:IPR023160,InterPro:IPR024567,InterPro:IPR012337,InterPro:IPR004649,InterPro:IPR001352,InterPro:IPR036397;gO_terms=GO:0003674,GO:0003824,GO:0004518,GO:0004519,GO:0004521,GO:0004523,GO:0004540,GO:0005575,GO:0005622,GO:0005623,GO:0005634,GO:0005654,GO:0005737,GO:0005829,GO:0006139,GO:0006259,GO:0006260,GO:0006261,GO:0006271,GO:0006273,GO:0006281,GO:0006298,GO:0006401,GO:0006725,GO:0006807,GO:0006950,GO:0006974,GO:0008150,GO:0008152,GO:0009056,GO:0009057,GO:0009058,GO:0009059,GO:0009987,GO:0016070,GO:0016787,GO:0016788,GO:0016891,GO:0016893,GO:0019439,GO:0022616,GO:0031974,GO:0031981,GO:0032299,GO:0032991,GO:0033554,GO:0033567,GO:0034641,GO:0034645,GO:0034655,GO:0043137,GO:0043170,GO:0043226,GO:0043227,GO:0043229,GO:0043231,GO:0043233,GO:0044237,GO:0044238,GO:0044248,GO:0044249,GO:0044260,GO:0044265,GO:0044270,GO:0044422,GO:0044424,GO:0044428,GO:0044444,GO:0044446,GO:0044464,GO:0046483,GO:0046700,GO:0050896,GO:0051716,GO:0070013,GO:0071704,GO:0090304,GO:0090305,GO:0090501,GO:0090502,GO:0140098,GO:1901360,GO:1901361,GO:1901575,GO:1901576-GO:0004523,GO:0003723,GO:0003676;desc=Endonuclease that specifically degrades the RNA of RNA- DNA hybrids
contig_000626	AUGUSTUS	exon	2194616	2195629	.	+	.	ID=IALE00000088369;Parent=IALM00000028582
contig_000626	AUGUSTUS	CDS	2194616	2195629	1	+	0	ID=IALC00000088369;Parent=IALM00000028582
contig_000626	AUGUSTUS	start_codon	2194616	2194618	.	+	0	ID=IALS00000028523;Parent=IALM00000028582
contig_000626	AUGUSTUS	stop_codon	2195627	2195629	.	+	0	ID=IALST00000028523;Parent=IALM00000028582
contig_000626	AUGUSTUS	gene	2196750	2198876	.	-	.	ID=IAL_25512
contig_000626	AUGUSTUS	mRNA	2196750	2198876	1	-	.	ID=IALM00000028583;Parent=IAL_25512;Dbxref=InterPro:IPR019775,InterPro:IPR015943,InterPro:IPR001680,InterPro:IPR020472,InterPro:IPR006594,InterPro:IPR045183,InterPro:IPR036322;gO_terms=GO:0000118,GO:0000122,GO:0001067,GO:0001654,GO:0001745,GO:0001932,GO:0001933,GO:0002009,GO:0002021,GO:0002165,GO:0003008,GO:0003674,GO:0003676,GO:0003677,GO:0003682,GO:0003712,GO:0003714,GO:0005488,GO:0005515,GO:0005575,GO:0005622,GO:0005623,GO:0005634,GO:0005654,GO:0005667,GO:0005694,GO:0005700,GO:0005819,GO:0005856,GO:0005874,GO:0005876,GO:0006325,GO:0006355,GO:0006357,GO:0006464,GO:0006476,GO:0006508,GO:0006511,GO:0006629,GO:0006807,GO:0006950,GO:0006979,GO:0006996,GO:0007154,GO:0007165,GO:0007166,GO:0007167,GO:0007169,GO:0007173,GO:0007219,GO:0007275,GO:0007399,GO:0007423,GO:0007444,GO:0007472,GO:0007476,GO:0007552,GO:0007560,GO:0007600,GO:0007605,GO:0008013,GO:0008022,GO:0008134,GO:0008150,GO:0008152,GO:0008587,GO:0008593,GO:0009056,GO:0009057,GO:0009314,GO:0009416,GO:0009605,GO:0009628,GO:0009653,GO:0009719,GO:0009725,GO:0009791,GO:0009886,GO:0009887,GO:0009888,GO:0009889,GO:0009890,GO:0009891,GO:0009892,GO:0009893,GO:0009966,GO:0009967,GO:0009968,GO:0009987,GO:0009991,GO:0010033,GO:0010468,GO:0010498,GO:0010556,GO:0010557,GO:0010558,GO:0010563,GO:0010604,GO:0010605,GO:0010628,GO:0010629,GO:0010638,GO:0010646,GO:0010647,GO:0010648,GO:0010941,GO:0014070,GO:0015630,GO:0016042,GO:0016043,GO:0016569,GO:0016570,GO:0016575,GO:0017053,GO:0019216,GO:0019219,GO:0019220,GO:0019222,GO:0019538,GO:0019725,GO:0019904,GO:0019941,GO:0022008,GO:0022416,GO:0023051,GO:0023052,GO:0023056,GO:0023057,GO:0030111,GO:0030154,GO:0030162,GO:0030163,GO:0030177,GO:0030182,GO:0031056,GO:0031058,GO:0031063,GO:0031065,GO:0031323,GO:0031324,GO:0031325,GO:0031326,GO:0031327,GO:0031328,GO:0031399,GO:0031400,GO:0031401,GO:0031647,GO:0031667,GO:0031974,GO:0031981,GO:0032268,GO:0032269,GO:0032270,GO:0032501,GO:0032502,GO:0032872,GO:0032873,GO:0032991,GO:0033043,GO:0033044,GO:0033993,GO:0035107,GO:0035114,GO:0035120,GO:0035220,GO:0035239,GO:0035264,GO:0035295,GO:0035601,GO:0036211,GO:0038127,GO:0040007,GO:0040008,GO:0042058,GO:0042221,GO:0042325,GO:0042326,GO:0042393,GO:0042461,GO:0042592,GO:0042675,GO:0042676,GO:0042802,GO:0042981,GO:0043066,GO:0043067,GO:0043069,GO:0043161,GO:0043170,GO:0043226,GO:0043227,GO:0043228,GO:0043229,GO:0043231,GO:0043232,GO:0043233,GO:0043408,GO:0043409,GO:0043412,GO:0043523,GO:0043524,GO:0043627,GO:0043632,GO:0044212,GO:0044237,GO:0044238,GO:0044248,GO:0044257,GO:0044260,GO:0044265,GO:0044267,GO:0044422,GO:0044424,GO:0044428,GO:0044430,GO:0044446,GO:0044451,GO:0044464,GO:0045165,GO:0045444,GO:0045570,GO:0045572,GO:0045747,GO:0045892,GO:0045893,GO:0045927,GO:0045934,GO:0045935,GO:0045936,GO:0045944,GO:0046328,GO:0046329,GO:0046530,GO:0046620,GO:0046622,GO:0047485,GO:0048468,GO:0048513,GO:0048518,GO:0048519,GO:0048522,GO:0048523,GO:0048545,GO:0048563,GO:0048569,GO:0048583,GO:0048584,GO:0048585,GO:0048589,GO:0048592,GO:0048638,GO:0048639,GO:0048666,GO:0048699,GO:0048707,GO:0048729,GO:0048731,GO:0048736,GO:0048737,GO:0048749,GO:0048856,GO:0048869,GO:0050789,GO:0050793,GO:0050794,GO:0050821,GO:0050872,GO:0050877,GO:0050896,GO:0050954,GO:0051094,GO:0051128,GO:0051130,GO:0051171,GO:0051172,GO:0051173,GO:0051174,GO:0051239,GO:0051240,GO:0051246,GO:0051247,GO:0051248,GO:0051252,GO:0051253,GO:0051254,GO:0051276,GO:0051603,GO:0051716,GO:0060249,GO:0060255,GO:0060429,GO:0060548,GO:0060562,GO:0060612,GO:0060613,GO:0060828,GO:0061448,GO:0065007,GO:0065008,GO:0070013,GO:0070050,GO:0070302,GO:0070303,GO:0070491,GO:0071214,GO:0071478,GO:0071482,GO:0071704,GO:0071840,GO:0080090,GO:0080134,GO:0080135,GO:0090207,GO:0090263,GO:0090311,GO:0090312,GO:0090596,GO:0097159,GO:0098732,GO:0099080,GO:0099081,GO:0099512,GO:0099513,GO:0104004,GO:0140110,GO:1901184,GO:1901214,GO:1901215,GO:1901363,GO:1901564,GO:1901565,GO:1901575,GO:1902275,GO:1902494,GO:1902531,GO:1902532,GO:1902679,GO:1902680,GO:1903506,GO:1903507,GO:1903508,GO:1905269,GO:2000026,GO:2000112,GO:2000113,GO:2001141,GO:2001252-GO:0005515;desc=LisH
contig_000626	AUGUSTUS	exon	2196750	2197595	.	-	.	ID=IALE00000088370;Parent=IALM00000028583
contig_000626	AUGUSTUS	exon	2197659	2198746	.	-	.	ID=IALE00000088371;Parent=IALM00000028583
contig_000626	AUGUSTUS	exon	2198819	2198876	.	-	.	ID=IALE00000088372;Parent=IALM00000028583
contig_000626	AUGUSTUS	CDS	2196750	2197595	1	-	0	ID=IALC00000088370;Parent=IALM00000028583
contig_000626	AUGUSTUS	CDS	2197659	2198746	1	-	2	ID=IALC00000088371;Parent=IALM00000028583
contig_000626	AUGUSTUS	CDS	2198819	2198876	1	-	0	ID=IALC00000088372;Parent=IALM00000028583
contig_000626	AUGUSTUS	intron	2197596	2197658	1	-	.	ID=IALI00000059849;Parent=IALM00000028583
contig_000626	AUGUSTUS	intron	2198747	2198818	1	-	.	ID=IALI00000059850;Parent=IALM00000028583
contig_000626	AUGUSTUS	start_codon	2198874	2198876	.	-	0	ID=IALS00000028524;Parent=IALM00000028583
contig_000626	AUGUSTUS	stop_codon	2196750	2196752	.	-	0	ID=IALST00000028524;Parent=IALM00000028583
contig_000626	AUGUSTUS	gene	2204575	2204935	.	-	.	ID=IAL_25513
contig_000626	AUGUSTUS	mRNA	2204575	2204935	0.65	-	.	ID=IALM00000028584;Parent=IAL_25513
contig_000626	AUGUSTUS	exon	2204575	2204777	.	-	.	ID=IALE00000088373;Parent=IALM00000028584
contig_000626	AUGUSTUS	exon	2204833	2204935	.	-	.	ID=IALE00000088374;Parent=IALM00000028584
contig_000626	AUGUSTUS	CDS	2204575	2204777	0.69	-	2	ID=IALC00000088373;Parent=IALM00000028584
contig_000626	AUGUSTUS	CDS	2204833	2204935	0.66	-	0	ID=IALC00000088374;Parent=IALM00000028584
contig_000626	AUGUSTUS	intron	2204778	2204832	0.69	-	.	ID=IALI00000059851;Parent=IALM00000028584
contig_000626	AUGUSTUS	start_codon	2204933	2204935	.	-	0	ID=IALS00000028525;Parent=IALM00000028584
contig_000626	AUGUSTUS	stop_codon	2204575	2204577	.	-	0	ID=IALST00000028525;Parent=IALM00000028584
contig_000626	AUGUSTUS	gene	2217205	2227175	.	+	.	ID=IAL_25514
contig_000626	AUGUSTUS	mRNA	2217205	2227175	1	+	.	ID=IALM00000028585;Parent=IAL_25514;Dbxref=InterPro:IPR016024,InterPro:IPR012295,InterPro:IPR017104,InterPro:IPR011989,InterPro:IPR050840,InterPro:IPR008152,InterPro:IPR002553,InterPro:IPR009028,InterPro:IPR013041,InterPro:IPR003164;gO_terms=GO:0000003,GO:0000278,GO:0000281,GO:0000323,GO:0000910,GO:0001775,GO:0002064,GO:0002065,GO:0002066,GO:0002252,GO:0002263,GO:0002274,GO:0002275,GO:0002283,GO:0002366,GO:0002376,GO:0002443,GO:0002444,GO:0002446,GO:0002478,GO:0002495,GO:0002504,GO:0002682,GO:0003006,GO:0003674,GO:0005102,GO:0005215,GO:0005488,GO:0005515,GO:0005543,GO:0005575,GO:0005622,GO:0005623,GO:0005737,GO:0005764,GO:0005765,GO:0005768,GO:0005773,GO:0005774,GO:0005794,GO:0005798,GO:0005829,GO:0005886,GO:0005905,GO:0006109,GO:0006807,GO:0006810,GO:0006886,GO:0006887,GO:0006892,GO:0006895,GO:0006897,GO:0006898,GO:0006955,GO:0007049,GO:0007154,GO:0007165,GO:0007166,GO:0007167,GO:0007169,GO:0007267,GO:0007275,GO:0007276,GO:0007281,GO:0007292,GO:0007399,GO:0008021,GO:0008022,GO:0008104,GO:0008150,GO:0008152,GO:0008289,GO:0008356,GO:0008565,GO:0009056,GO:0009057,GO:0009790,GO:0009792,GO:0009888,GO:0009889,GO:0009890,GO:0009892,GO:0009987,GO:0010008,GO:0010324,GO:0010556,GO:0010558,GO:0010605,GO:0010720,GO:0010975,GO:0010976,GO:0012505,GO:0012506,GO:0012510,GO:0015031,GO:0015833,GO:0016020,GO:0016032,GO:0016043,GO:0016055,GO:0016192,GO:0016323,GO:0016324,GO:0016482,GO:0019222,GO:0019538,GO:0019882,GO:0019884,GO:0019886,GO:0019899,GO:0019900,GO:0019901,GO:0019904,GO:0019953,GO:0022008,GO:0022402,GO:0022412,GO:0022414,GO:0022603,GO:0022607,GO:0023052,GO:0030100,GO:0030117,GO:0030118,GO:0030119,GO:0030120,GO:0030122,GO:0030125,GO:0030128,GO:0030130,GO:0030131,GO:0030132,GO:0030133,GO:0030135,GO:0030136,GO:0030139,GO:0030140,GO:0030141,GO:0030154,GO:0030163,GO:0030175,GO:0030658,GO:0030659,GO:0030660,GO:0030662,GO:0030665,GO:0030666,GO:0030667,GO:0030669,GO:0030707,GO:0030855,GO:0031090,GO:0031323,GO:0031324,GO:0031326,GO:0031327,GO:0031344,GO:0031346,GO:0031410,GO:0031982,GO:0032433,GO:0032501,GO:0032502,GO:0032504,GO:0032506,GO:0032794,GO:0032799,GO:0032801,GO:0032802,GO:0032879,GO:0032881,GO:0032885,GO:0032940,GO:0032991,GO:0033036,GO:0034381,GO:0034383,GO:0034613,GO:0034622,GO:0035091,GO:0035567,GO:0036019,GO:0036020,GO:0036062,GO:0036090,GO:0036230,GO:0036465,GO:0042119,GO:0042734,GO:0042886,GO:0042995,GO:0043112,GO:0043167,GO:0043168,GO:0043170,GO:0043226,GO:0043227,GO:0043229,GO:0043231,GO:0043255,GO:0043299,GO:0043312,GO:0043933,GO:0044085,GO:0044237,GO:0044238,GO:0044248,GO:0044257,GO:0044260,GO:0044265,GO:0044267,GO:0044403,GO:0044419,GO:0044422,GO:0044424,GO:0044425,GO:0044431,GO:0044433,GO:0044437,GO:0044440,GO:0044444,GO:0044446,GO:0044456,GO:0044459,GO:0044463,GO:0044464,GO:0044703,GO:0044877,GO:0045055,GO:0045177,GO:0045184,GO:0045202,GO:0045321,GO:0045334,GO:0045595,GO:0045597,GO:0045664,GO:0045666,GO:0045807,GO:0045912,GO:0046903,GO:0046907,GO:0048002,GO:0048013,GO:0048193,GO:0048259,GO:0048260,GO:0048268,GO:0048468,GO:0048475,GO:0048477,GO:0048488,GO:0048489,GO:0048518,GO:0048519,GO:0048522,GO:0048523,GO:0048609,GO:0048699,GO:0048731,GO:0048856,GO:0048869,GO:0050690,GO:0050750,GO:0050767,GO:0050769,GO:0050789,GO:0050793,GO:0050794,GO:0050896,GO:0051049,GO:0051050,GO:0051094,GO:0051128,GO:0051130,GO:0051171,GO:0051172,GO:0051179,GO:0051234,GO:0051239,GO:0051240,GO:0051301,GO:0051640,GO:0051641,GO:0051648,GO:0051649,GO:0051650,GO:0051656,GO:0051704,GO:0051716,GO:0051960,GO:0051962,GO:0060071,GO:0060255,GO:0060284,GO:0060429,GO:0060627,GO:0061024,GO:0061640,GO:0062012,GO:0062014,GO:0065003,GO:0065007,GO:0070325,GO:0070382,GO:0070727,GO:0070820,GO:0071702,GO:0071704,GO:0071705,GO:0071840,GO:0071944,GO:0072583,GO:0080090,GO:0090175,GO:0097006,GO:0097060,GO:0097458,GO:0097479,GO:0097480,GO:0097708,GO:0097718,GO:0098588,GO:0098590,GO:0098657,GO:0098793,GO:0098796,GO:0098797,GO:0098805,GO:0098852,GO:0098858,GO:0099003,GO:0099024,GO:0099503,GO:0099504,GO:0101002,GO:0101003,GO:0120025,GO:0120035,GO:0120038,GO:0198738,GO:1900125,GO:1900126,GO:1901532,GO:1901564,GO:1901565,GO:1901575,GO:1902036,GO:1902410,GO:1903047,GO:1903706,GO:1905114,GO:1905330,GO:1990386,GO:2000026,GO:2000027,GO:2000736-GO:0015031,GO:0035615;desc=Adaptins are components of the adapter complexes which link clathrin to receptors in coated vesicles
contig_000626	AUGUSTUS	exon	2217205	2217268	.	+	.	ID=IALE00000088375;Parent=IALM00000028585
contig_000626	AUGUSTUS	exon	2219293	2219504	.	+	.	ID=IALE00000088376;Parent=IALM00000028585
contig_000626	AUGUSTUS	exon	2219707	2219900	.	+	.	ID=IALE00000088377;Parent=IALM00000028585
contig_000626	AUGUSTUS	exon	2219970	2220633	.	+	.	ID=IALE00000088378;Parent=IALM00000028585
contig_000626	AUGUSTUS	exon	2220703	2220890	.	+	.	ID=IALE00000088379;Parent=IALM00000028585
contig_000626	AUGUSTUS	exon	2222484	2223113	.	+	.	ID=IALE00000088380;Parent=IALM00000028585
contig_000626	AUGUSTUS	exon	2223186	2223462	.	+	.	ID=IALE00000088381;Parent=IALM00000028585
contig_000626	AUGUSTUS	exon	2223521	2223804	.	+	.	ID=IALE00000088382;Parent=IALM00000028585
contig_000626	AUGUSTUS	exon	2226795	2226999	.	+	.	ID=IALE00000088383;Parent=IALM00000028585
contig_000626	AUGUSTUS	exon	2227098	2227175	.	+	.	ID=IALE00000088384;Parent=IALM00000028585
contig_000626	AUGUSTUS	CDS	2217205	2217268	1	+	0	ID=IALC00000088375;Parent=IALM00000028585
contig_000626	AUGUSTUS	CDS	2219293	2219504	1	+	2	ID=IALC00000088376;Parent=IALM00000028585
contig_000626	AUGUSTUS	CDS	2219707	2219900	1	+	0	ID=IALC00000088377;Parent=IALM00000028585
contig_000626	AUGUSTUS	CDS	2219970	2220633	1	+	1	ID=IALC00000088378;Parent=IALM00000028585
contig_000626	AUGUSTUS	CDS	2220703	2220890	1	+	0	ID=IALC00000088379;Parent=IALM00000028585
contig_000626	AUGUSTUS	CDS	2222484	2223113	1	+	1	ID=IALC00000088380;Parent=IALM00000028585
contig_000626	AUGUSTUS	CDS	2223186	2223462	1	+	1	ID=IALC00000088381;Parent=IALM00000028585
contig_000626	AUGUSTUS	CDS	2223521	2223804	1	+	0	ID=IALC00000088382;Parent=IALM00000028585
contig_000626	AUGUSTUS	CDS	2226795	2226999	1	+	1	ID=IALC00000088383;Parent=IALM00000028585
contig_000626	AUGUSTUS	CDS	2227098	2227175	1	+	0	ID=IALC00000088384;Parent=IALM00000028585
contig_000626	AUGUSTUS	intron	2217269	2219292	1	+	.	ID=IALI00000059852;Parent=IALM00000028585
contig_000626	AUGUSTUS	intron	2219505	2219706	1	+	.	ID=IALI00000059853;Parent=IALM00000028585
contig_000626	AUGUSTUS	intron	2219901	2219969	1	+	.	ID=IALI00000059854;Parent=IALM00000028585
contig_000626	AUGUSTUS	intron	2220634	2220702	1	+	.	ID=IALI00000059855;Parent=IALM00000028585
contig_000626	AUGUSTUS	intron	2220891	2222483	1	+	.	ID=IALI00000059856;Parent=IALM00000028585
contig_000626	AUGUSTUS	intron	2223114	2223185	1	+	.	ID=IALI00000059857;Parent=IALM00000028585
contig_000626	AUGUSTUS	intron	2223463	2223520	1	+	.	ID=IALI00000059858;Parent=IALM00000028585
contig_000626	AUGUSTUS	intron	2223805	2226794	1	+	.	ID=IALI00000059859;Parent=IALM00000028585
contig_000626	AUGUSTUS	intron	2227000	2227097	1	+	.	ID=IALI00000059860;Parent=IALM00000028585
contig_000626	AUGUSTUS	start_codon	2217205	2217207	.	+	0	ID=IALS00000028526;Parent=IALM00000028585
contig_000626	AUGUSTUS	stop_codon	2227173	2227175	.	+	0	ID=IALST00000028526;Parent=IALM00000028585
contig_000626	AUGUSTUS	gene	2237478	2245007	.	-	.	ID=IAL_25515
contig_000626	AUGUSTUS	mRNA	2237478	2245007	1	-	.	ID=IALM00000028586;Parent=IAL_25515;Dbxref=InterPro:IPR007642,InterPro:IPR015712,InterPro:IPR007120,InterPro:IPR009674,InterPro:IPR014724,InterPro:IPR007645,InterPro:IPR007641,InterPro:IPR007644,InterPro:IPR007121,InterPro:IPR037034,InterPro:IPR037033;gO_terms=GO:0000003,GO:0000428,GO:0005575,GO:0005622,GO:0005623,GO:0005634,GO:0005654,GO:0005730,GO:0005736,GO:0005737,GO:0005829,GO:0006139,GO:0006351,GO:0006352,GO:0006353,GO:0006360,GO:0006361,GO:0006363,GO:0006725,GO:0006807,GO:0006996,GO:0006997,GO:0007000,GO:0007275,GO:0007565,GO:0007566,GO:0008150,GO:0008152,GO:0008361,GO:0009058,GO:0009059,GO:0009303,GO:0009893,GO:0009987,GO:0010467,GO:0010468,GO:0010604,GO:0010628,GO:0016043,GO:0016070,GO:0016072,GO:0017126,GO:0018130,GO:0019222,GO:0019438,GO:0022414,GO:0030880,GO:0031974,GO:0031981,GO:0032501,GO:0032502,GO:0032535,GO:0032774,GO:0032991,GO:0034641,GO:0034645,GO:0034654,GO:0034660,GO:0040029,GO:0043170,GO:0043226,GO:0043227,GO:0043228,GO:0043229,GO:0043231,GO:0043232,GO:0043233,GO:0044085,GO:0044237,GO:0044238,GO:0044249,GO:0044260,GO:0044271,GO:0044422,GO:0044424,GO:0044428,GO:0044444,GO:0044446,GO:0044452,GO:0044464,GO:0044703,GO:0044706,GO:0045793,GO:0045815,GO:0046483,GO:0048518,GO:0048856,GO:0050789,GO:0051704,GO:0055029,GO:0060255,GO:0061695,GO:0065007,GO:0065008,GO:0070013,GO:0071704,GO:0071840,GO:0090066,GO:0090304,GO:0097659,GO:0098781,GO:1901360,GO:1901362,GO:1901576,GO:1902494,GO:1990234-GO:0003677,GO:0003899,GO:0032549;desc=DNA-dependent RNA polymerase catalyzes the transcription of DNA into RNA using the four ribonucleoside triphosphates as substrates
contig_000626	AUGUSTUS	exon	2237478	2238414	.	-	.	ID=IALE00000088385;Parent=IALM00000028586
contig_000626	AUGUSTUS	exon	2242220	2242627	.	-	.	ID=IALE00000088386;Parent=IALM00000028586
contig_000626	AUGUSTUS	exon	2242693	2243150	.	-	.	ID=IALE00000088387;Parent=IALM00000028586
contig_000626	AUGUSTUS	exon	2243213	2243670	.	-	.	ID=IALE00000088388;Parent=IALM00000028586
contig_000626	AUGUSTUS	exon	2243834	2244875	.	-	.	ID=IALE00000088389;Parent=IALM00000028586
contig_000626	AUGUSTUS	exon	2244939	2245007	.	-	.	ID=IALE00000088390;Parent=IALM00000028586
contig_000626	AUGUSTUS	CDS	2237478	2238414	1	-	1	ID=IALC00000088385;Parent=IALM00000028586
contig_000626	AUGUSTUS	CDS	2242220	2242627	1	-	1	ID=IALC00000088386;Parent=IALM00000028586
contig_000626	AUGUSTUS	CDS	2242693	2243150	1	-	0	ID=IALC00000088387;Parent=IALM00000028586
contig_000626	AUGUSTUS	CDS	2243213	2243670	1	-	2	ID=IALC00000088388;Parent=IALM00000028586
contig_000626	AUGUSTUS	CDS	2243834	2244875	1	-	0	ID=IALC00000088389;Parent=IALM00000028586
contig_000626	AUGUSTUS	CDS	2244939	2245007	1	-	0	ID=IALC00000088390;Parent=IALM00000028586
contig_000626	AUGUSTUS	intron	2238415	2242219	1	-	.	ID=IALI00000059861;Parent=IALM00000028586
contig_000626	AUGUSTUS	intron	2242628	2242692	1	-	.	ID=IALI00000059862;Parent=IALM00000028586
contig_000626	AUGUSTUS	intron	2243151	2243212	1	-	.	ID=IALI00000059863;Parent=IALM00000028586
contig_000626	AUGUSTUS	intron	2243671	2243833	1	-	.	ID=IALI00000059864;Parent=IALM00000028586
contig_000626	AUGUSTUS	intron	2244876	2244938	1	-	.	ID=IALI00000059865;Parent=IALM00000028586
contig_000626	AUGUSTUS	start_codon	2245005	2245007	.	-	0	ID=IALS00000028527;Parent=IALM00000028586
contig_000626	AUGUSTUS	stop_codon	2237478	2237480	.	-	0	ID=IALST00000028527;Parent=IALM00000028586
contig_000626	AUGUSTUS	gene	2267577	2315791	.	+	.	ID=IAL_25516
contig_000626	AUGUSTUS	mRNA	2267577	2315791	0.95	+	.	ID=IALM00000028587;Parent=IAL_25516
contig_000626	AUGUSTUS	exon	2267577	2268572	.	+	.	ID=IALE00000088391;Parent=IALM00000028587
contig_000626	AUGUSTUS	exon	2285176	2285393	.	+	.	ID=IALE00000088392;Parent=IALM00000028587
contig_000626	AUGUSTUS	exon	2297855	2297999	.	+	.	ID=IALE00000088393;Parent=IALM00000028587
contig_000626	AUGUSTUS	exon	2302520	2303395	.	+	.	ID=IALE00000088394;Parent=IALM00000028587
contig_000626	AUGUSTUS	exon	2313338	2315791	.	+	.	ID=IALE00000088395;Parent=IALM00000028587
contig_000626	AUGUSTUS	CDS	2267577	2268572	0.97	+	0	ID=IALC00000088391;Parent=IALM00000028587
contig_000626	AUGUSTUS	CDS	2285176	2285393	0.97	+	0	ID=IALC00000088392;Parent=IALM00000028587
contig_000626	AUGUSTUS	CDS	2297855	2297999	0.98	+	1	ID=IALC00000088393;Parent=IALM00000028587
contig_000626	AUGUSTUS	CDS	2302520	2303395	1	+	0	ID=IALC00000088394;Parent=IALM00000028587
contig_000626	AUGUSTUS	CDS	2313338	2315791	1	+	0	ID=IALC00000088395;Parent=IALM00000028587
contig_000626	AUGUSTUS	intron	2268573	2285175	0.98	+	.	ID=IALI00000059866;Parent=IALM00000028587
contig_000626	AUGUSTUS	intron	2285394	2297854	0.98	+	.	ID=IALI00000059867;Parent=IALM00000028587
contig_000626	AUGUSTUS	intron	2298000	2302519	1	+	.	ID=IALI00000059868;Parent=IALM00000028587
contig_000626	AUGUSTUS	intron	2303396	2313337	1	+	.	ID=IALI00000059869;Parent=IALM00000028587
contig_000626	AUGUSTUS	start_codon	2267577	2267579	.	+	0	ID=IALS00000028528;Parent=IALM00000028587
contig_000626	AUGUSTUS	stop_codon	2315789	2315791	.	+	0	ID=IALST00000028528;Parent=IALM00000028587
contig_000626	GeneMark.hmm3	mRNA	2297889	2315791	.	+	.	ID=IALM00000028588;Parent=IAL_25516
contig_000626	GeneMark.hmm3	exon	2297889	2297999	0	+	.	ID=IALE00000088396;Parent=IALM00000028588
contig_000626	GeneMark.hmm3	exon	2302520	2303395	0	+	.	ID=IALE00000088397;Parent=IALM00000028588
contig_000626	GeneMark.hmm3	exon	2313338	2314478	0	+	.	ID=IALE00000088398;Parent=IALM00000028588
contig_000626	GeneMark.hmm3	exon	2314509	2315791	0	+	.	ID=IALE00000088399;Parent=IALM00000028588
contig_000626	GeneMark.hmm3	CDS	2297889	2297999	.	+	0	ID=IALC00000088396;Parent=IALM00000028588
contig_000626	GeneMark.hmm3	CDS	2302520	2303395	.	+	0	ID=IALC00000088397;Parent=IALM00000028588
contig_000626	GeneMark.hmm3	CDS	2313338	2314478	.	+	0	ID=IALC00000088398;Parent=IALM00000028588
contig_000626	GeneMark.hmm3	CDS	2314509	2315791	.	+	2	ID=IALC00000088399;Parent=IALM00000028588
contig_000626	GeneMark.hmm3	intron	2298000	2302519	.	+	0	ID=IALI00000059870;Parent=IALM00000028588
contig_000626	GeneMark.hmm3	intron	2303396	2313337	.	+	0	ID=IALI00000059871;Parent=IALM00000028588
contig_000626	GeneMark.hmm3	intron	2314479	2314508	.	+	2	ID=IALI00000059872;Parent=IALM00000028588
contig_000626	GeneMark.hmm3	start_codon	2297889	2297891	.	+	0	ID=IALS00000028529;Parent=IALM00000028588
contig_000626	GeneMark.hmm3	stop_codon	2315789	2315791	.	+	0	ID=IALST00000028529;Parent=IALM00000028588
contig_000627	AUGUSTUS	gene	51380	51766	.	-	.	ID=IAL_25517
contig_000627	AUGUSTUS	mRNA	51380	51766	1	-	.	ID=IALM00000028589;Parent=IAL_25517
contig_000627	AUGUSTUS	exon	51380	51766	.	-	.	ID=IALE00000088400;Parent=IALM00000028589
contig_000627	AUGUSTUS	CDS	51380	51766	1	-	0	ID=IALC00000088400;Parent=IALM00000028589
contig_000627	AUGUSTUS	start_codon	51764	51766	.	-	0	ID=IALS00000028530;Parent=IALM00000028589
contig_000627	AUGUSTUS	stop_codon	51380	51382	.	-	0	ID=IALST00000028530;Parent=IALM00000028589
contig_000627	AUGUSTUS	gene	51981	53429	.	-	.	ID=IAL_25518
contig_000627	AUGUSTUS	mRNA	51981	53429	0.92	-	.	ID=IALM00000028590;Parent=IAL_25518;Dbxref=InterPro:IPR001584,InterPro:IPR036397,InterPro:IPR012337,InterPro:IPR040676;gO_terms=GO:0015074,GO:0003676;desc=transposition, RNA-mediated
contig_000627	AUGUSTUS	exon	51981	53429	.	-	.	ID=IALE00000088401;Parent=IALM00000028590
contig_000627	AUGUSTUS	CDS	51981	53429	0.92	-	0	ID=IALC00000088401;Parent=IALM00000028590
contig_000627	AUGUSTUS	start_codon	53427	53429	.	-	0	ID=IALS00000028531;Parent=IALM00000028590
contig_000627	AUGUSTUS	stop_codon	51981	51983	.	-	0	ID=IALST00000028531;Parent=IALM00000028590
contig_000627	AUGUSTUS	gene	53622	55178	.	-	.	ID=IAL_25519
contig_000627	AUGUSTUS	mRNA	53622	55178	0.34	-	.	ID=IALM00000028591;Parent=IAL_25519;Dbxref=InterPro:IPR043502,InterPro:IPR043128,InterPro:IPR008042;desc=Pao retrotransposon peptidase
contig_000627	AUGUSTUS	exon	53622	55178	.	-	.	ID=IALE00000088402;Parent=IALM00000028591
contig_000627	AUGUSTUS	CDS	53622	55178	0.34	-	0	ID=IALC00000088402;Parent=IALM00000028591
contig_000627	AUGUSTUS	start_codon	55176	55178	.	-	0	ID=IALS00000028532;Parent=IALM00000028591
contig_000627	AUGUSTUS	stop_codon	53622	53624	.	-	0	ID=IALST00000028532;Parent=IALM00000028591
contig_000627	AUGUSTUS	gene	55302	57215	.	-	.	ID=IAL_25520
contig_000627	AUGUSTUS	mRNA	55302	57215	1	-	.	ID=IALM00000028592;Parent=IAL_25520;Dbxref=InterPro:IPR005312;desc=nucleic acid binding. It is involved in the biological process described with proteolysis
contig_000627	AUGUSTUS	exon	55302	57215	.	-	.	ID=IALE00000088403;Parent=IALM00000028592
contig_000627	AUGUSTUS	CDS	55302	57215	1	-	0	ID=IALC00000088403;Parent=IALM00000028592
contig_000627	AUGUSTUS	start_codon	57213	57215	.	-	0	ID=IALS00000028533;Parent=IALM00000028592
contig_000627	AUGUSTUS	stop_codon	55302	55304	.	-	0	ID=IALST00000028533;Parent=IALM00000028592
contig_000627	AUGUSTUS	mRNA	55302	57215	0.42	-	.	ID=IALM00000028593;Parent=IAL_25520;desc=nucleic acid binding. It is involved in the biological process described with proteolysis
contig_000627	AUGUSTUS	exon	55302	56124	.	-	.	ID=IALE00000088404;Parent=IALM00000028593
contig_000627	AUGUSTUS	exon	56845	57215	.	-	.	ID=IALE00000088405;Parent=IALM00000028593
contig_000627	AUGUSTUS	CDS	55302	56124	0.42	-	1	ID=IALC00000088404;Parent=IALM00000028593
contig_000627	AUGUSTUS	CDS	56845	57215	0.65	-	0	ID=IALC00000088405;Parent=IALM00000028593
contig_000627	AUGUSTUS	intron	56125	56844	0.43	-	.	ID=IALI00000059873;Parent=IALM00000028593
contig_000627	AUGUSTUS	start_codon	57213	57215	.	-	0	ID=IALS00000028534;Parent=IALM00000028593
contig_000627	AUGUSTUS	stop_codon	55302	55304	.	-	0	ID=IALST00000028534;Parent=IALM00000028593
contig_000627	AUGUSTUS	gene	114316	115185	.	-	.	ID=IAL_25521
contig_000627	AUGUSTUS	mRNA	114316	115185	0.69	-	.	ID=IALM00000028594;Parent=IAL_25521;Dbxref=InterPro:IPR009882;desc=Gypsy protein
contig_000627	AUGUSTUS	exon	114316	115185	.	-	.	ID=IALE00000088406;Parent=IALM00000028594
contig_000627	AUGUSTUS	CDS	114316	115185	0.69	-	0	ID=IALC00000088406;Parent=IALM00000028594
contig_000627	AUGUSTUS	start_codon	115183	115185	.	-	0	ID=IALS00000028535;Parent=IALM00000028594
contig_000627	AUGUSTUS	stop_codon	114316	114318	.	-	0	ID=IALST00000028535;Parent=IALM00000028594
contig_000627	AUGUSTUS	gene	146075	150889	.	+	.	ID=IAL_25522
contig_000627	AUGUSTUS	mRNA	146075	150889	0.17	+	.	ID=IALM00000028595;Parent=IAL_25522;Dbxref=InterPro:IPR021109,InterPro:IPR001969;gO_terms=GO:0004190,GO:0006508;desc
contig_000627	AUGUSTUS	exon	146075	146837	.	+	.	ID=IALE00000088407;Parent=IALM00000028595
contig_000627	AUGUSTUS	exon	147842	148083	.	+	.	ID=IALE00000088408;Parent=IALM00000028595
contig_000627	AUGUSTUS	exon	150803	150889	.	+	.	ID=IALE00000088409;Parent=IALM00000028595
contig_000627	AUGUSTUS	CDS	146075	146837	0.8	+	0	ID=IALC00000088407;Parent=IALM00000028595
contig_000627	AUGUSTUS	CDS	147842	148083	0.29	+	2	ID=IALC00000088408;Parent=IALM00000028595
contig_000627	AUGUSTUS	CDS	150803	150889	0.75	+	0	ID=IALC00000088409;Parent=IALM00000028595
contig_000627	AUGUSTUS	intron	146838	147841	0.6	+	.	ID=IALI00000059874;Parent=IALM00000028595
contig_000627	AUGUSTUS	intron	148084	150802	0.27	+	.	ID=IALI00000059875;Parent=IALM00000028595
contig_000627	AUGUSTUS	start_codon	146075	146077	.	+	0	ID=IALS00000028536;Parent=IALM00000028595
contig_000627	AUGUSTUS	stop_codon	150887	150889	.	+	0	ID=IALST00000028536;Parent=IALM00000028595
contig_000629	AUGUSTUS	gene	1	9076	.	+	.	ID=IAL_25523
contig_000629	AUGUSTUS	mRNA	1	9076	0.97	+	.	ID=IALM00000028596;Parent=IAL_25523;gO_terms=GO:0000041,GO:0001558,GO:0001666,GO:0001932,GO:0001934,GO:0003008,GO:0003674,GO:0003779,GO:0005215,GO:0005216,GO:0005261,GO:0005262,GO:0005488,GO:0005515,GO:0005575,GO:0005622,GO:0005623,GO:0005737,GO:0005856,GO:0005886,GO:0005887,GO:0005901,GO:0005938,GO:0006582,GO:0006725,GO:0006810,GO:0006811,GO:0006812,GO:0006816,GO:0006820,GO:0006828,GO:0006836,GO:0006865,GO:0006873,GO:0006874,GO:0006875,GO:0006950,GO:0007204,GO:0007275,GO:0007399,GO:0007417,GO:0007586,GO:0007589,GO:0007600,GO:0007601,GO:0007610,GO:0007626,GO:0007628,GO:0008013,GO:0008016,GO:0008092,GO:0008150,GO:0008152,GO:0008284,GO:0008324,GO:0008344,GO:0008361,GO:0008381,GO:0009058,GO:0009314,GO:0009416,GO:0009581,GO:0009582,GO:0009583,GO:0009584,GO:0009605,GO:0009628,GO:0009893,GO:0009986,GO:0009987,GO:0010001,GO:0010035,GO:0010038,GO:0010522,GO:0010524,GO:0010562,GO:0010604,GO:0010720,GO:0010721,GO:0010769,GO:0010770,GO:0010771,GO:0010799,GO:0010800,GO:0010959,GO:0010975,GO:0010976,GO:0010977,GO:0014051,GO:0015075,GO:0015085,GO:0015267,GO:0015279,GO:0015318,GO:0015711,GO:0015718,GO:0015812,GO:0015849,GO:0016020,GO:0016021,GO:0016028,GO:0016043,GO:0016323,GO:0018958,GO:0019220,GO:0019222,GO:0019438,GO:0019725,GO:0019748,GO:0019899,GO:0022008,GO:0022600,GO:0022603,GO:0022604,GO:0022803,GO:0022836,GO:0022838,GO:0022857,GO:0022890,GO:0023051,GO:0030001,GO:0030003,GO:0030016,GO:0030017,GO:0030154,GO:0030276,GO:0030307,GO:0030424,GO:0030425,GO:0030426,GO:0030427,GO:0030516,GO:0030534,GO:0030863,GO:0031224,GO:0031226,GO:0031323,GO:0031325,GO:0031344,GO:0031345,GO:0031346,GO:0031399,GO:0031401,GO:0032268,GO:0032270,GO:0032501,GO:0032502,GO:0032535,GO:0032879,GO:0032941,GO:0032991,GO:0033267,GO:0033554,GO:0034220,GO:0034702,GO:0034703,GO:0034704,GO:0034762,GO:0034764,GO:0034765,GO:0034767,GO:0036094,GO:0036293,GO:0036294,GO:0036477,GO:0040008,GO:0042063,GO:0042127,GO:0042221,GO:0042325,GO:0042327,GO:0042391,GO:0042438,GO:0042440,GO:0042592,GO:0042805,GO:0042995,GO:0043005,GO:0043025,GO:0043034,GO:0043167,GO:0043168,GO:0043178,GO:0043226,GO:0043228,GO:0043229,GO:0043232,GO:0043235,GO:0043269,GO:0043270,GO:0043292,GO:0044057,GO:0044237,GO:0044249,GO:0044297,GO:0044325,GO:0044422,GO:0044424,GO:0044425,GO:0044444,GO:0044448,GO:0044449,GO:0044459,GO:0044463,GO:0044464,GO:0044550,GO:0044853,GO:0045121,GO:0045296,GO:0045595,GO:0045596,GO:0045597,GO:0045664,GO:0045665,GO:0045666,GO:0045773,GO:0045927,GO:0045937,GO:0046148,GO:0046189,GO:0046541,GO:0046717,GO:0046873,GO:0046903,GO:0046942,GO:0048518,GO:0048519,GO:0048522,GO:0048523,GO:0048638,GO:0048639,GO:0048699,GO:0048709,GO:0048731,GO:0048814,GO:0048856,GO:0048869,GO:0048878,GO:0050767,GO:0050768,GO:0050769,GO:0050770,GO:0050772,GO:0050773,GO:0050774,GO:0050789,GO:0050793,GO:0050794,GO:0050801,GO:0050839,GO:0050877,GO:0050878,GO:0050884,GO:0050896,GO:0050905,GO:0050906,GO:0050908,GO:0050953,GO:0050962,GO:0051049,GO:0051050,GO:0051093,GO:0051094,GO:0051117,GO:0051128,GO:0051129,GO:0051130,GO:0051171,GO:0051173,GO:0051174,GO:0051179,GO:0051234,GO:0051239,GO:0051240,GO:0051241,GO:0051246,GO:0051247,GO:0051279,GO:0051281,GO:0051282,GO:0051480,GO:0051592,GO:0051606,GO:0051716,GO:0051924,GO:0051928,GO:0051960,GO:0051961,GO:0051962,GO:0055065,GO:0055074,GO:0055080,GO:0055082,GO:0055085,GO:0060255,GO:0060284,GO:0060341,GO:0061387,GO:0065007,GO:0065008,GO:0070482,GO:0070509,GO:0070588,GO:0070679,GO:0070838,GO:0070887,GO:0071453,GO:0071456,GO:0071702,GO:0071704,GO:0071705,GO:0071840,GO:0071944,GO:0072503,GO:0072507,GO:0072511,GO:0080090,GO:0090066,GO:0090659,GO:0097447,GO:0097458,GO:0098589,GO:0098590,GO:0098655,GO:0098660,GO:0098662,GO:0098771,GO:0098796,GO:0098805,GO:0098857,GO:0099080,GO:0099081,GO:0099512,GO:0099568,GO:0120025,GO:0120035,GO:0120038,GO:0150034,GO:1901360,GO:1901362,GO:1901576,GO:1901615,GO:1901617,GO:1902495,GO:1902630,GO:1903169,GO:1903522,GO:1903779,GO:1904062,GO:1904064,GO:1904427,GO:1990351,GO:1990635,GO:2000026,GO:2000171;desc=Calcium channel activity. It is involved in the biological process described with calcium ion transmembrane transport
contig_000629	AUGUSTUS	exon	1	9076	.	+	.	ID=IALE00000088410;Parent=IALM00000028596
contig_000629	AUGUSTUS	CDS	8837	9076	0.99	+	0	ID=IALC00000088410;Parent=IALM00000028596
contig_000629	AGAT	five_prime_UTR	1	8836	.	+	.	ID=IALF00000000032;Parent=IALM00000028596
contig_000629	AUGUSTUS	intron	1	8836	0.97	+	.	ID=IALI00000059876;Parent=IALM00000028596
contig_000629	AUGUSTUS	stop_codon	9074	9076	.	+	0	ID=IALST00000028537;Parent=IALM00000028596
contig_000629	AUGUSTUS	gene	32995	62259	.	-	.	ID=IAL_25524
contig_000629	AUGUSTUS	mRNA	32995	62259	0.8	-	.	ID=IALM00000028597;Parent=IAL_25524;Dbxref=InterPro:IPR021726,InterPro:IPR040007,InterPro:IPR021418,InterPro:IPR032302;gO_terms=GO:0000003,GO:0000346,GO:0000347,GO:0000445,GO:0000902,GO:0001701,GO:0001824,GO:0003006,GO:0003674,GO:0003676,GO:0003723,GO:0003729,GO:0005488,GO:0005575,GO:0005622,GO:0005623,GO:0005634,GO:0005654,GO:0006139,GO:0006396,GO:0006397,GO:0006403,GO:0006405,GO:0006406,GO:0006611,GO:0006725,GO:0006807,GO:0006810,GO:0006886,GO:0006913,GO:0006950,GO:0007275,GO:0007276,GO:0007281,GO:0007292,GO:0007399,GO:0008104,GO:0008150,GO:0008152,GO:0009266,GO:0009408,GO:0009628,GO:0009653,GO:0009790,GO:0009792,GO:0009987,GO:0010467,GO:0010468,GO:0010721,GO:0010793,GO:0010975,GO:0010977,GO:0015031,GO:0015833,GO:0015931,GO:0016043,GO:0016070,GO:0016071,GO:0016973,GO:0017145,GO:0019222,GO:0019953,GO:0022008,GO:0022412,GO:0022414,GO:0030154,GO:0030182,GO:0031123,GO:0031124,GO:0031344,GO:0031345,GO:0031503,GO:0031974,GO:0031981,GO:0031990,GO:0032239,GO:0032386,GO:0032501,GO:0032502,GO:0032504,GO:0032879,GO:0032880,GO:0032989,GO:0032991,GO:0033036,GO:0033157,GO:0033554,GO:0034605,GO:0034613,GO:0034641,GO:0042886,GO:0043009,GO:0043170,GO:0043226,GO:0043227,GO:0043229,GO:0043231,GO:0043233,GO:0044237,GO:0044238,GO:0044403,GO:0044417,GO:0044419,GO:0044422,GO:0044424,GO:0044428,GO:0044446,GO:0044464,GO:0044703,GO:0044766,GO:0045184,GO:0045595,GO:0045596,GO:0045664,GO:0045665,GO:0046483,GO:0046784,GO:0046822,GO:0046825,GO:0046831,GO:0046907,GO:0048468,GO:0048477,GO:0048519,GO:0048523,GO:0048609,GO:0048666,GO:0048699,GO:0048731,GO:0048856,GO:0048869,GO:0050657,GO:0050658,GO:0050767,GO:0050768,GO:0050789,GO:0050793,GO:0050794,GO:0050896,GO:0051028,GO:0051049,GO:0051093,GO:0051128,GO:0051129,GO:0051168,GO:0051169,GO:0051179,GO:0051223,GO:0051234,GO:0051236,GO:0051239,GO:0051241,GO:0051301,GO:0051641,GO:0051649,GO:0051701,GO:0051704,GO:0051716,GO:0051836,GO:0051960,GO:0051961,GO:0060255,GO:0060284,GO:0060341,GO:0065007,GO:0070013,GO:0070201,GO:0070727,GO:0071166,GO:0071426,GO:0071427,GO:0071702,GO:0071704,GO:0071705,GO:0071840,GO:0090087,GO:0090304,GO:0097159,GO:0120035,GO:1901360,GO:1901363,GO:1902579,GO:1903827,GO:2000026,GO:2000197-GO:0000347;desc=Transcription factor/nuclear export subunit protein 2
contig_000629	AUGUSTUS	exon	32995	33132	.	-	.	ID=IALE00000088411;Parent=IALM00000028597
contig_000629	AUGUSTUS	exon	33275	33342	.	-	.	ID=IALE00000088412;Parent=IALM00000028597
contig_000629	AUGUSTUS	exon	33577	33757	.	-	.	ID=IALE00000088413;Parent=IALM00000028597
contig_000629	AUGUSTUS	exon	38320	38363	.	-	.	ID=IALE00000088414;Parent=IALM00000028597
contig_000629	AUGUSTUS	exon	38498	39091	.	-	.	ID=IALE00000088415;Parent=IALM00000028597
contig_000629	AUGUSTUS	exon	39153	39858	.	-	.	ID=IALE00000088416;Parent=IALM00000028597
contig_000629	AUGUSTUS	exon	44374	44476	.	-	.	ID=IALE00000088417;Parent=IALM00000028597
contig_000629	AUGUSTUS	exon	44579	44784	.	-	.	ID=IALE00000088418;Parent=IALM00000028597
contig_000629	AUGUSTUS	exon	44856	45140	.	-	.	ID=IALE00000088419;Parent=IALM00000028597
contig_000629	AUGUSTUS	exon	45198	45542	.	-	.	ID=IALE00000088420;Parent=IALM00000028597
contig_000629	AUGUSTUS	exon	47768	47885	.	-	.	ID=IALE00000088421;Parent=IALM00000028597
contig_000629	AUGUSTUS	exon	47959	48230	.	-	.	ID=IALE00000088422;Parent=IALM00000028597
contig_000629	AUGUSTUS	exon	48304	48490	.	-	.	ID=IALE00000088423;Parent=IALM00000028597
contig_000629	AUGUSTUS	exon	48546	49108	.	-	.	ID=IALE00000088424;Parent=IALM00000028597
contig_000629	AUGUSTUS	exon	49264	49407	.	-	.	ID=IALE00000088425;Parent=IALM00000028597
contig_000629	AUGUSTUS	exon	49464	49711	.	-	.	ID=IALE00000088426;Parent=IALM00000028597
contig_000629	AUGUSTUS	exon	49788	49921	.	-	.	ID=IALE00000088427;Parent=IALM00000028597
contig_000629	AUGUSTUS	exon	59843	60090	.	-	.	ID=IALE00000088428;Parent=IALM00000028597
contig_000629	AUGUSTUS	exon	61566	61731	.	-	.	ID=IALE00000088429;Parent=IALM00000028597
contig_000629	AUGUSTUS	exon	61919	62259	.	-	.	ID=IALE00000088430;Parent=IALM00000028597
contig_000629	AUGUSTUS	CDS	32995	33132	1	-	0	ID=IALC00000088411;Parent=IALM00000028597
contig_000629	AUGUSTUS	CDS	33275	33342	1	-	2	ID=IALC00000088412;Parent=IALM00000028597
contig_000629	AUGUSTUS	CDS	33577	33757	1	-	0	ID=IALC00000088413;Parent=IALM00000028597
contig_000629	AUGUSTUS	CDS	38320	38363	0.8	-	2	ID=IALC00000088414;Parent=IALM00000028597
contig_000629	AUGUSTUS	CDS	38498	39091	1	-	2	ID=IALC00000088415;Parent=IALM00000028597
contig_000629	AUGUSTUS	CDS	39153	39858	1	-	0	ID=IALC00000088416;Parent=IALM00000028597
contig_000629	AUGUSTUS	CDS	44374	44476	1	-	1	ID=IALC00000088417;Parent=IALM00000028597
contig_000629	AUGUSTUS	CDS	44579	44784	1	-	0	ID=IALC00000088418;Parent=IALM00000028597
contig_000629	AUGUSTUS	CDS	44856	45140	1	-	0	ID=IALC00000088419;Parent=IALM00000028597
contig_000629	AUGUSTUS	CDS	45198	45542	1	-	0	ID=IALC00000088420;Parent=IALM00000028597
contig_000629	AUGUSTUS	CDS	47768	47885	1	-	1	ID=IALC00000088421;Parent=IALM00000028597
contig_000629	AUGUSTUS	CDS	47959	48230	1	-	0	ID=IALC00000088422;Parent=IALM00000028597
contig_000629	AUGUSTUS	CDS	48304	48490	1	-	1	ID=IALC00000088423;Parent=IALM00000028597
contig_000629	AUGUSTUS	CDS	48546	49108	1	-	0	ID=IALC00000088424;Parent=IALM00000028597
contig_000629	AUGUSTUS	CDS	49264	49407	1	-	0	ID=IALC00000088425;Parent=IALM00000028597
contig_000629	AUGUSTUS	CDS	49464	49711	1	-	2	ID=IALC00000088426;Parent=IALM00000028597
contig_000629	AUGUSTUS	CDS	49788	49921	1	-	1	ID=IALC00000088427;Parent=IALM00000028597
contig_000629	AUGUSTUS	CDS	59843	60090	1	-	0	ID=IALC00000088428;Parent=IALM00000028597
contig_000629	AUGUSTUS	CDS	61566	61731	1	-	1	ID=IALC00000088429;Parent=IALM00000028597
contig_000629	AUGUSTUS	CDS	61919	62259	1	-	0	ID=IALC00000088430;Parent=IALM00000028597
contig_000629	AUGUSTUS	intron	33133	33274	1	-	.	ID=IALI00000059877;Parent=IALM00000028597
contig_000629	AUGUSTUS	intron	33343	33576	1	-	.	ID=IALI00000059878;Parent=IALM00000028597
contig_000629	AUGUSTUS	intron	33758	38319	0.8	-	.	ID=IALI00000059879;Parent=IALM00000028597
contig_000629	AUGUSTUS	intron	38364	38497	1	-	.	ID=IALI00000059880;Parent=IALM00000028597
contig_000629	AUGUSTUS	intron	39092	39152	1	-	.	ID=IALI00000059881;Parent=IALM00000028597
contig_000629	AUGUSTUS	intron	39859	44373	1	-	.	ID=IALI00000059882;Parent=IALM00000028597
contig_000629	AUGUSTUS	intron	44477	44578	1	-	.	ID=IALI00000059883;Parent=IALM00000028597
contig_000629	AUGUSTUS	intron	44785	44855	1	-	.	ID=IALI00000059884;Parent=IALM00000028597
contig_000629	AUGUSTUS	intron	45141	45197	1	-	.	ID=IALI00000059885;Parent=IALM00000028597
contig_000629	AUGUSTUS	intron	45543	47767	1	-	.	ID=IALI00000059886;Parent=IALM00000028597
contig_000629	AUGUSTUS	intron	47886	47958	1	-	.	ID=IALI00000059887;Parent=IALM00000028597
contig_000629	AUGUSTUS	intron	48231	48303	1	-	.	ID=IALI00000059888;Parent=IALM00000028597
contig_000629	AUGUSTUS	intron	48491	48545	1	-	.	ID=IALI00000059889;Parent=IALM00000028597
contig_000629	AUGUSTUS	intron	49109	49263	1	-	.	ID=IALI00000059890;Parent=IALM00000028597
contig_000629	AUGUSTUS	intron	49408	49463	1	-	.	ID=IALI00000059891;Parent=IALM00000028597
contig_000629	AUGUSTUS	intron	49712	49787	1	-	.	ID=IALI00000059892;Parent=IALM00000028597
contig_000629	AUGUSTUS	intron	49922	59842	1	-	.	ID=IALI00000059893;Parent=IALM00000028597
contig_000629	AUGUSTUS	intron	60091	61565	1	-	.	ID=IALI00000059894;Parent=IALM00000028597
contig_000629	AUGUSTUS	intron	61732	61918	1	-	.	ID=IALI00000059895;Parent=IALM00000028597
contig_000629	AUGUSTUS	start_codon	62257	62259	.	-	0	ID=IALS00000028537;Parent=IALM00000028597
contig_000629	AUGUSTUS	stop_codon	32995	32997	.	-	0	ID=IALST00000028538;Parent=IALM00000028597
contig_000629	AUGUSTUS	gene	269238	283746	.	+	.	ID=IAL_25525
contig_000629	AUGUSTUS	mRNA	269238	283746	0.65	+	.	ID=IALM00000028598;Parent=IAL_25525
contig_000629	AUGUSTUS	exon	269238	269337	.	+	.	ID=IALE00000088431;Parent=IALM00000028598
contig_000629	AUGUSTUS	exon	274768	274861	.	+	.	ID=IALE00000088432;Parent=IALM00000028598
contig_000629	AUGUSTUS	exon	283281	283746	.	+	.	ID=IALE00000088433;Parent=IALM00000028598
contig_000629	AUGUSTUS	CDS	269238	269337	0.88	+	0	ID=IALC00000088431;Parent=IALM00000028598
contig_000629	AUGUSTUS	CDS	274768	274861	0.82	+	2	ID=IALC00000088432;Parent=IALM00000028598
contig_000629	AUGUSTUS	CDS	283281	283746	0.93	+	1	ID=IALC00000088433;Parent=IALM00000028598
contig_000629	AUGUSTUS	intron	269338	274767	0.82	+	.	ID=IALI00000059896;Parent=IALM00000028598
contig_000629	AUGUSTUS	intron	274862	283280	0.83	+	.	ID=IALI00000059897;Parent=IALM00000028598
contig_000629	AUGUSTUS	start_codon	269238	269240	.	+	0	ID=IALS00000028538;Parent=IALM00000028598
contig_000629	AUGUSTUS	stop_codon	283744	283746	.	+	0	ID=IALST00000028539;Parent=IALM00000028598
contig_000629	AUGUSTUS	gene	319550	329084	.	-	.	ID=IAL_25526
contig_000629	AUGUSTUS	mRNA	319550	329084	0.45	-	.	ID=IALM00000028599;Parent=IAL_25526
contig_000629	AUGUSTUS	exon	319550	319653	.	-	.	ID=IALE00000088434;Parent=IALM00000028599
contig_000629	AUGUSTUS	exon	328274	328879	.	-	.	ID=IALE00000088435;Parent=IALM00000028599
contig_000629	AUGUSTUS	exon	329048	329084	.	-	.	ID=IALE00000088436;Parent=IALM00000028599
contig_000629	AUGUSTUS	CDS	319550	319653	0.97	-	2	ID=IALC00000088434;Parent=IALM00000028599
contig_000629	AUGUSTUS	CDS	328274	328879	0.69	-	2	ID=IALC00000088435;Parent=IALM00000028599
contig_000629	AUGUSTUS	CDS	329048	329084	0.71	-	0	ID=IALC00000088436;Parent=IALM00000028599
contig_000629	AUGUSTUS	intron	319654	328273	0.88	-	.	ID=IALI00000059898;Parent=IALM00000028599
contig_000629	AUGUSTUS	intron	328880	329047	0.47	-	.	ID=IALI00000059899;Parent=IALM00000028599
contig_000629	AUGUSTUS	start_codon	329082	329084	.	-	0	ID=IALS00000028539;Parent=IALM00000028599
contig_000629	AUGUSTUS	stop_codon	319550	319552	.	-	0	ID=IALST00000028540;Parent=IALM00000028599
contig_000629	AUGUSTUS	mRNA	328239	329084	0.59	-	.	ID=IALM00000028600;Parent=IAL_25526
contig_000629	AUGUSTUS	exon	328239	328990	.	-	.	ID=IALE00000088437;Parent=IALM00000028600
contig_000629	AUGUSTUS	exon	329048	329084	.	-	.	ID=IALE00000088438;Parent=IALM00000028600
contig_000629	AUGUSTUS	CDS	328239	328990	0.6	-	2	ID=IALC00000088437;Parent=IALM00000028600
contig_000629	AUGUSTUS	CDS	329048	329084	0.98	-	0	ID=IALC00000088438;Parent=IALM00000028600
contig_000629	AUGUSTUS	intron	328991	329047	0.95	-	.	ID=IALI00000059900;Parent=IALM00000028600
contig_000629	AUGUSTUS	start_codon	329082	329084	.	-	0	ID=IALS00000028540;Parent=IALM00000028600
contig_000629	AUGUSTUS	stop_codon	328239	328241	.	-	0	ID=IALST00000028541;Parent=IALM00000028600
contig_000629	AUGUSTUS	gene	360230	361360	.	-	.	ID=IAL_25527
contig_000629	AUGUSTUS	mRNA	360230	361360	1	-	.	ID=IALM00000028601;Parent=IAL_25527
contig_000629	AUGUSTUS	exon	360230	361360	.	-	.	ID=IALE00000088439;Parent=IALM00000028601
contig_000629	AUGUSTUS	CDS	360230	361360	1	-	0	ID=IALC00000088439;Parent=IALM00000028601
contig_000629	AUGUSTUS	start_codon	361358	361360	.	-	0	ID=IALS00000028541;Parent=IALM00000028601
contig_000629	AUGUSTUS	stop_codon	360230	360232	.	-	0	ID=IALST00000028542;Parent=IALM00000028601
contig_000629	AUGUSTUS	gene	477509	478315	.	+	.	ID=IAL_25528
contig_000629	AUGUSTUS	mRNA	477509	478315	0.93	+	.	ID=IALM00000028602;Parent=IAL_25528;Dbxref=InterPro:IPR032718;desc=Transposase IS4
contig_000629	AUGUSTUS	exon	477509	477725	.	+	.	ID=IALE00000088440;Parent=IALM00000028602
contig_000629	AUGUSTUS	exon	478143	478315	.	+	.	ID=IALE00000088441;Parent=IALM00000028602
contig_000629	AUGUSTUS	CDS	477509	477725	0.97	+	0	ID=IALC00000088440;Parent=IALM00000028602
contig_000629	AUGUSTUS	CDS	478143	478315	1	+	2	ID=IALC00000088441;Parent=IALM00000028602
contig_000629	AUGUSTUS	intron	477726	478142	0.93	+	.	ID=IALI00000059901;Parent=IALM00000028602
contig_000629	AUGUSTUS	start_codon	477509	477511	.	+	0	ID=IALS00000028542;Parent=IALM00000028602
contig_000629	AUGUSTUS	stop_codon	478313	478315	.	+	0	ID=IALST00000028543;Parent=IALM00000028602
contig_000629	AUGUSTUS	gene	505703	505987	.	-	.	ID=IAL_25529
contig_000629	AUGUSTUS	mRNA	505703	505987	0.83	-	.	ID=IALM00000028603;Parent=IAL_25529
contig_000629	AUGUSTUS	exon	505703	505987	.	-	.	ID=IALE00000088442;Parent=IALM00000028603
contig_000629	AUGUSTUS	CDS	505703	505987	0.83	-	0	ID=IALC00000088442;Parent=IALM00000028603
contig_000629	AUGUSTUS	start_codon	505985	505987	.	-	0	ID=IALS00000028543;Parent=IALM00000028603
contig_000629	AUGUSTUS	stop_codon	505703	505705	.	-	0	ID=IALST00000028544;Parent=IALM00000028603
contig_000629	AUGUSTUS	gene	818923	819283	.	+	.	ID=IAL_25530
contig_000629	AUGUSTUS	mRNA	818923	819283	0.84	+	.	ID=IALM00000028604;Parent=IAL_25530
contig_000629	AUGUSTUS	exon	818923	819029	.	+	.	ID=IALE00000088443;Parent=IALM00000028604
contig_000629	AUGUSTUS	exon	819121	819283	.	+	.	ID=IALE00000088444;Parent=IALM00000028604
contig_000629	AUGUSTUS	CDS	818923	819029	0.94	+	0	ID=IALC00000088443;Parent=IALM00000028604
contig_000629	AUGUSTUS	CDS	819121	819283	0.84	+	1	ID=IALC00000088444;Parent=IALM00000028604
contig_000629	AUGUSTUS	intron	819030	819120	0.93	+	.	ID=IALI00000059902;Parent=IALM00000028604
contig_000629	AUGUSTUS	start_codon	818923	818925	.	+	0	ID=IALS00000028544;Parent=IALM00000028604
contig_000629	AUGUSTUS	stop_codon	819281	819283	.	+	0	ID=IALST00000028545;Parent=IALM00000028604
contig_000629	AUGUSTUS	gene	842326	859502	.	+	.	ID=IAL_25531
contig_000629	AUGUSTUS	mRNA	842326	859502	0.96	+	.	ID=IALM00000028605;Parent=IAL_25531;Dbxref=InterPro:IPR002369,InterPro:IPR015812,InterPro:IPR036465,InterPro:IPR033760,InterPro:IPR014836,InterPro:IPR013111,InterPro:IPR032695;gO_terms=GO:0002252,GO:0002376,GO:0003674,GO:0005488,GO:0005515,GO:0005575,GO:0005623,GO:0005886,GO:0005887,GO:0006582,GO:0006725,GO:0006810,GO:0006897,GO:0006909,GO:0006950,GO:0006952,GO:0006955,GO:0007155,GO:0007157,GO:0007160,GO:0008150,GO:0008152,GO:0008305,GO:0008582,GO:0009987,GO:0016020,GO:0016021,GO:0016192,GO:0018958,GO:0019725,GO:0019748,GO:0022610,GO:0031224,GO:0031226,GO:0031589,GO:0032991,GO:0033627,GO:0035006,GO:0035010,GO:0035011,GO:0040008,GO:0042440,GO:0042592,GO:0043235,GO:0043277,GO:0044087,GO:0044237,GO:0044425,GO:0044459,GO:0044464,GO:0045087,GO:0045886,GO:0045926,GO:0046716,GO:0046982,GO:0046983,GO:0048519,GO:0048523,GO:0048638,GO:0048640,GO:0050789,GO:0050793,GO:0050794,GO:0050803,GO:0050807,GO:0050896,GO:0051093,GO:0051128,GO:0051129,GO:0051179,GO:0051234,GO:0051239,GO:0051241,GO:0051960,GO:0051961,GO:0051963,GO:0051964,GO:0060249,GO:0065007,GO:0065008,GO:0071704,GO:0071944,GO:0098609,GO:0098636,GO:0098657,GO:0098742,GO:0098796,GO:0098797,GO:0098802,GO:1901360,GO:1901615,GO:1904396,GO:1904397,GO:1905809,GO:2000026;desc=Receptor activity. It is involved in the biological process described with multicellular organismal development
contig_000629	AUGUSTUS	exon	842326	842458	.	+	.	ID=IALE00000088445;Parent=IALM00000028605
contig_000629	AUGUSTUS	exon	850988	851064	.	+	.	ID=IALE00000088446;Parent=IALM00000028605
contig_000629	AUGUSTUS	exon	851133	851322	.	+	.	ID=IALE00000088447;Parent=IALM00000028605
contig_000629	AUGUSTUS	exon	854726	855476	.	+	.	ID=IALE00000088448;Parent=IALM00000028605
contig_000629	AUGUSTUS	exon	858026	858221	.	+	.	ID=IALE00000088449;Parent=IALM00000028605
contig_000629	AUGUSTUS	exon	858277	858452	.	+	.	ID=IALE00000088450;Parent=IALM00000028605
contig_000629	AUGUSTUS	exon	858513	859081	.	+	.	ID=IALE00000088451;Parent=IALM00000028605
contig_000629	AUGUSTUS	exon	859141	859502	.	+	.	ID=IALE00000088452;Parent=IALM00000028605
contig_000629	AUGUSTUS	CDS	842326	842458	0.96	+	0	ID=IALC00000088445;Parent=IALM00000028605
contig_000629	AUGUSTUS	CDS	850988	851064	0.99	+	2	ID=IALC00000088446;Parent=IALM00000028605
contig_000629	AUGUSTUS	CDS	851133	851322	1	+	0	ID=IALC00000088447;Parent=IALM00000028605
contig_000629	AUGUSTUS	CDS	854726	855476	1	+	2	ID=IALC00000088448;Parent=IALM00000028605
```
