## Supplemental File S2 for "The genome of *Istocheta aldrichi* (Diptera: Tachinidae), a parasitoid of the Japanese beetle, *Popillia japonica* (Coleoptera: Scarabaeidae)": ISTALD.gff3 (part 53 of 58)

```
contig_000629	AUGUSTUS	CDS	858026	858221	1	+	1	ID=IALC00000088449;Parent=IALM00000028605
contig_000629	AUGUSTUS	CDS	858277	858452	1	+	0	ID=IALC00000088450;Parent=IALM00000028605
contig_000629	AUGUSTUS	CDS	858513	859081	1	+	1	ID=IALC00000088451;Parent=IALM00000028605
contig_000629	AUGUSTUS	CDS	859141	859502	1	+	2	ID=IALC00000088452;Parent=IALM00000028605
contig_000629	AUGUSTUS	intron	842459	850987	0.96	+	.	ID=IALI00000059903;Parent=IALM00000028605
contig_000629	AUGUSTUS	intron	851065	851132	1	+	.	ID=IALI00000059904;Parent=IALM00000028605
contig_000629	AUGUSTUS	intron	851323	854725	1	+	.	ID=IALI00000059905;Parent=IALM00000028605
contig_000629	AUGUSTUS	intron	855477	858025	1	+	.	ID=IALI00000059906;Parent=IALM00000028605
contig_000629	AUGUSTUS	intron	858222	858276	1	+	.	ID=IALI00000059907;Parent=IALM00000028605
contig_000629	AUGUSTUS	intron	858453	858512	1	+	.	ID=IALI00000059908;Parent=IALM00000028605
contig_000629	AUGUSTUS	intron	859082	859140	1	+	.	ID=IALI00000059909;Parent=IALM00000028605
contig_000629	AUGUSTUS	start_codon	842326	842328	.	+	0	ID=IALS00000028545;Parent=IALM00000028605
contig_000629	AUGUSTUS	stop_codon	859500	859502	.	+	0	ID=IALST00000028546;Parent=IALM00000028605
contig_000629	AUGUSTUS	gene	867868	891652	.	-	.	ID=IAL_25532
contig_000629	AUGUSTUS	mRNA	867868	891652	0.99	-	.	ID=IALM00000028606;Parent=IAL_25532;Dbxref=InterPro:IPR002347,InterPro:IPR036291;gO_terms=GO:0000122,GO:0000988,GO:0000989,GO:0001076,GO:0001191,GO:0001523,GO:0003674,GO:0003824,GO:0004745,GO:0005488,GO:0005515,GO:0005575,GO:0005622,GO:0005623,GO:0005634,GO:0005737,GO:0005783,GO:0005789,GO:0005811,GO:0006066,GO:0006081,GO:0006355,GO:0006357,GO:0006629,GO:0006720,GO:0006721,GO:0006950,GO:0008134,GO:0008150,GO:0008152,GO:0008283,GO:0009889,GO:0009890,GO:0009892,GO:0009893,GO:0009987,GO:0010468,GO:0010556,GO:0010558,GO:0010604,GO:0010605,GO:0010629,GO:0010638,GO:0010639,GO:0010817,GO:0012505,GO:0016020,GO:0016101,GO:0016491,GO:0016614,GO:0016616,GO:0017053,GO:0019219,GO:0019222,GO:0031056,GO:0031057,GO:0031058,GO:0031063,GO:0031065,GO:0031323,GO:0031324,GO:0031325,GO:0031326,GO:0031327,GO:0031399,GO:0031400,GO:0031401,GO:0031984,GO:0032268,GO:0032269,GO:0032270,GO:0032501,GO:0032991,GO:0033043,GO:0033044,GO:0033555,GO:0033613,GO:0034308,GO:0034754,GO:0035065,GO:0035067,GO:0042175,GO:0042445,GO:0042572,GO:0042574,GO:0043226,GO:0043227,GO:0043228,GO:0043229,GO:0043231,GO:0043232,GO:0043616,GO:0044237,GO:0044238,GO:0044255,GO:0044281,GO:0044422,GO:0044424,GO:0044425,GO:0044432,GO:0044444,GO:0044446,GO:0044464,GO:0045892,GO:0045934,GO:0048518,GO:0048519,GO:0048522,GO:0048523,GO:0050673,GO:0050789,GO:0050794,GO:0050896,GO:0051128,GO:0051129,GO:0051130,GO:0051171,GO:0051172,GO:0051173,GO:0051246,GO:0051247,GO:0051248,GO:0051252,GO:0051253,GO:0055114,GO:0060255,GO:0065007,GO:0065008,GO:0071704,GO:0080090,GO:0090311,GO:0090312,GO:0098827,GO:0140110,GO:1901615,GO:1901983,GO:1901984,GO:1902275,GO:1902679,GO:1903506,GO:1903507,GO:1905268,GO:1905269,GO:2000112,GO:2000113,GO:2000756,GO:2000757,GO:2001141,GO:2001251,GO:2001252;desc=Belongs to the short-chain dehydrogenases reductases (SDR) family
contig_000629	AUGUSTUS	exon	867868	868105	.	-	.	ID=IALE00000088453;Parent=IALM00000028606
contig_000629	AUGUSTUS	exon	868164	868280	.	-	.	ID=IALE00000088454;Parent=IALM00000028606
contig_000629	AUGUSTUS	exon	875240	875361	.	-	.	ID=IALE00000088455;Parent=IALM00000028606
contig_000629	AUGUSTUS	exon	875520	875645	.	-	.	ID=IALE00000088456;Parent=IALM00000028606
contig_000629	AUGUSTUS	exon	875831	875941	.	-	.	ID=IALE00000088457;Parent=IALM00000028606
contig_000629	AUGUSTUS	exon	887550	887674	.	-	.	ID=IALE00000088458;Parent=IALM00000028606
contig_000629	AUGUSTUS	exon	887747	887900	.	-	.	ID=IALE00000088459;Parent=IALM00000028606
contig_000629	AUGUSTUS	exon	891602	891652	.	-	.	ID=IALE00000088460;Parent=IALM00000028606
contig_000629	AUGUSTUS	CDS	867868	868105	1	-	1	ID=IALC00000088453;Parent=IALM00000028606
contig_000629	AUGUSTUS	CDS	868164	868280	1	-	1	ID=IALC00000088454;Parent=IALM00000028606
contig_000629	AUGUSTUS	CDS	875240	875361	1	-	0	ID=IALC00000088455;Parent=IALM00000028606
contig_000629	AUGUSTUS	CDS	875520	875645	1	-	0	ID=IALC00000088456;Parent=IALM00000028606
contig_000629	AUGUSTUS	CDS	875831	875941	1	-	0	ID=IALC00000088457;Parent=IALM00000028606
contig_000629	AUGUSTUS	CDS	887550	887674	1	-	2	ID=IALC00000088458;Parent=IALM00000028606
contig_000629	AUGUSTUS	CDS	887747	887900	1	-	0	ID=IALC00000088459;Parent=IALM00000028606
contig_000629	AUGUSTUS	CDS	891602	891652	0.99	-	0	ID=IALC00000088460;Parent=IALM00000028606
contig_000629	AUGUSTUS	intron	868106	868163	1	-	.	ID=IALI00000059910;Parent=IALM00000028606
contig_000629	AUGUSTUS	intron	868281	875239	1	-	.	ID=IALI00000059911;Parent=IALM00000028606
contig_000629	AUGUSTUS	intron	875362	875519	1	-	.	ID=IALI00000059912;Parent=IALM00000028606
contig_000629	AUGUSTUS	intron	875646	875830	1	-	.	ID=IALI00000059913;Parent=IALM00000028606
contig_000629	AUGUSTUS	intron	875942	887549	1	-	.	ID=IALI00000059914;Parent=IALM00000028606
contig_000629	AUGUSTUS	intron	887675	887746	1	-	.	ID=IALI00000059915;Parent=IALM00000028606
contig_000629	AUGUSTUS	intron	887901	891601	0.99	-	.	ID=IALI00000059916;Parent=IALM00000028606
contig_000629	AUGUSTUS	start_codon	891650	891652	.	-	0	ID=IALS00000028546;Parent=IALM00000028606
contig_000629	AUGUSTUS	stop_codon	867868	867870	.	-	0	ID=IALST00000028547;Parent=IALM00000028606
contig_000629	AUGUSTUS	gene	932557	932778	.	-	.	ID=IAL_25533
contig_000629	AUGUSTUS	mRNA	932557	932778	0.81	-	.	ID=IALM00000028607;Parent=IAL_25533
contig_000629	AUGUSTUS	exon	932557	932778	.	-	.	ID=IALE00000088461;Parent=IALM00000028607
contig_000629	AUGUSTUS	CDS	932557	932778	0.81	-	0	ID=IALC00000088461;Parent=IALM00000028607
contig_000629	AUGUSTUS	start_codon	932776	932778	.	-	0	ID=IALS00000028547;Parent=IALM00000028607
contig_000629	AUGUSTUS	stop_codon	932557	932559	.	-	0	ID=IALST00000028548;Parent=IALM00000028607
contig_000629	AUGUSTUS	gene	961525	961779	.	+	.	ID=IAL_25534
contig_000629	AUGUSTUS	mRNA	961525	961779	0.91	+	.	ID=IALM00000028608;Parent=IAL_25534
contig_000629	AUGUSTUS	exon	961525	961779	.	+	.	ID=IALE00000088462;Parent=IALM00000028608
contig_000629	AUGUSTUS	CDS	961525	961779	0.91	+	0	ID=IALC00000088462;Parent=IALM00000028608
contig_000629	AUGUSTUS	start_codon	961525	961527	.	+	0	ID=IALS00000028548;Parent=IALM00000028608
contig_000629	AUGUSTUS	stop_codon	961777	961779	.	+	0	ID=IALST00000028549;Parent=IALM00000028608
contig_000629	AUGUSTUS	gene	962081	994670	.	+	.	ID=IAL_25535
contig_000629	AUGUSTUS	mRNA	962081	994670	0.91	+	.	ID=IALM00000028609;Parent=IAL_25535;gO_terms=GO:0003333,GO:0003674,GO:0005215,GO:0005342,GO:0005575,GO:0005623,GO:0005886,GO:0005887,GO:0006810,GO:0006811,GO:0006820,GO:0006865,GO:0008150,GO:0008509,GO:0008514,GO:0015075,GO:0015171,GO:0015174,GO:0015179,GO:0015291,GO:0015297,GO:0015318,GO:0015711,GO:0015802,GO:0015807,GO:0015849,GO:0016020,GO:0016021,GO:0022804,GO:0022857,GO:0031224,GO:0031226,GO:0034220,GO:0044425,GO:0044459,GO:0044464,GO:0046942,GO:0046943,GO:0051179,GO:0051234,GO:0055085,GO:0071702,GO:0071705,GO:0071944,GO:0098656,GO:1902475,GO:1903825,GO:1905039,GO:1990822;desc=Amino acid transmembrane transporter activity. It is involved in the biological process described with amino acid transmembrane transport
contig_000629	AUGUSTUS	exon	962081	962136	.	+	.	ID=IALE00000088463;Parent=IALM00000028609
contig_000629	AUGUSTUS	exon	976618	976766	.	+	.	ID=IALE00000088464;Parent=IALM00000028609
contig_000629	AUGUSTUS	exon	976842	977036	.	+	.	ID=IALE00000088465;Parent=IALM00000028609
contig_000629	AUGUSTUS	exon	977103	977194	.	+	.	ID=IALE00000088466;Parent=IALM00000028609
contig_000629	AUGUSTUS	exon	977388	977522	.	+	.	ID=IALE00000088467;Parent=IALM00000028609
contig_000629	AUGUSTUS	exon	980822	980979	.	+	.	ID=IALE00000088468;Parent=IALM00000028609
contig_000629	AUGUSTUS	exon	982651	982895	.	+	.	ID=IALE00000088469;Parent=IALM00000028609
contig_000629	AUGUSTUS	exon	982959	983102	.	+	.	ID=IALE00000088470;Parent=IALM00000028609
contig_000629	AUGUSTUS	exon	983164	983420	.	+	.	ID=IALE00000088471;Parent=IALM00000028609
contig_000629	AUGUSTUS	exon	983481	983739	.	+	.	ID=IALE00000088472;Parent=IALM00000028609
contig_000629	AUGUSTUS	exon	994324	994670	.	+	.	ID=IALE00000088473;Parent=IALM00000028609
contig_000629	AUGUSTUS	CDS	962081	962136	0.99	+	0	ID=IALC00000088463;Parent=IALM00000028609
contig_000629	AUGUSTUS	CDS	976618	976766	1	+	1	ID=IALC00000088464;Parent=IALM00000028609
contig_000629	AUGUSTUS	CDS	976842	977036	1	+	2	ID=IALC00000088465;Parent=IALM00000028609
contig_000629	AUGUSTUS	CDS	977103	977194	1	+	2	ID=IALC00000088466;Parent=IALM00000028609
contig_000629	AUGUSTUS	CDS	977388	977522	1	+	0	ID=IALC00000088467;Parent=IALM00000028609
contig_000629	AUGUSTUS	CDS	980822	980979	1	+	0	ID=IALC00000088468;Parent=IALM00000028609
contig_000629	AUGUSTUS	CDS	982651	982895	1	+	1	ID=IALC00000088469;Parent=IALM00000028609
contig_000629	AUGUSTUS	CDS	982959	983102	1	+	2	ID=IALC00000088470;Parent=IALM00000028609
contig_000629	AUGUSTUS	CDS	983164	983420	1	+	2	ID=IALC00000088471;Parent=IALM00000028609
contig_000629	AUGUSTUS	CDS	983481	983739	1	+	0	ID=IALC00000088472;Parent=IALM00000028609
contig_000629	AUGUSTUS	CDS	994324	994670	0.99	+	2	ID=IALC00000088473;Parent=IALM00000028609
contig_000629	AUGUSTUS	intron	962137	976617	0.93	+	.	ID=IALI00000059917;Parent=IALM00000028609
contig_000629	AUGUSTUS	intron	976767	976841	1	+	.	ID=IALI00000059918;Parent=IALM00000028609
contig_000629	AUGUSTUS	intron	977037	977102	1	+	.	ID=IALI00000059919;Parent=IALM00000028609
contig_000629	AUGUSTUS	intron	977195	977387	1	+	.	ID=IALI00000059920;Parent=IALM00000028609
contig_000629	AUGUSTUS	intron	977523	980821	1	+	.	ID=IALI00000059921;Parent=IALM00000028609
contig_000629	AUGUSTUS	intron	980980	982650	1	+	.	ID=IALI00000059922;Parent=IALM00000028609
contig_000629	AUGUSTUS	intron	982896	982958	1	+	.	ID=IALI00000059923;Parent=IALM00000028609
contig_000629	AUGUSTUS	intron	983103	983163	1	+	.	ID=IALI00000059924;Parent=IALM00000028609
contig_000629	AUGUSTUS	intron	983421	983480	1	+	.	ID=IALI00000059925;Parent=IALM00000028609
contig_000629	AUGUSTUS	intron	983740	994323	1	+	.	ID=IALI00000059926;Parent=IALM00000028609
contig_000629	AUGUSTUS	start_codon	962081	962083	.	+	0	ID=IALS00000028549;Parent=IALM00000028609
contig_000629	AUGUSTUS	stop_codon	994668	994670	.	+	0	ID=IALST00000028550;Parent=IALM00000028609
contig_000629	AUGUSTUS	gene	1002176	1004149	.	+	.	ID=IAL_25536
contig_000629	AUGUSTUS	mRNA	1002176	1004149	1	+	.	ID=IALM00000028610;Parent=IAL_25536;Dbxref=InterPro:IPR011009,InterPro:IPR015897,InterPro:IPR004119;desc=transferase activity, transferring phosphorus-containing groups
contig_000629	AUGUSTUS	exon	1002176	1002364	.	+	.	ID=IALE00000088474;Parent=IALM00000028610
contig_000629	AUGUSTUS	exon	1002416	1002832	.	+	.	ID=IALE00000088475;Parent=IALM00000028610
contig_000629	AUGUSTUS	exon	1003499	1004149	.	+	.	ID=IALE00000088476;Parent=IALM00000028610
contig_000629	AUGUSTUS	CDS	1002176	1002364	1	+	0	ID=IALC00000088474;Parent=IALM00000028610
contig_000629	AUGUSTUS	CDS	1002416	1002832	1	+	0	ID=IALC00000088475;Parent=IALM00000028610
contig_000629	AUGUSTUS	CDS	1003499	1004149	1	+	0	ID=IALC00000088476;Parent=IALM00000028610
contig_000629	AUGUSTUS	intron	1002365	1002415	1	+	.	ID=IALI00000059927;Parent=IALM00000028610
contig_000629	AUGUSTUS	intron	1002833	1003498	1	+	.	ID=IALI00000059928;Parent=IALM00000028610
contig_000629	AUGUSTUS	start_codon	1002176	1002178	.	+	0	ID=IALS00000028550;Parent=IALM00000028610
contig_000629	AUGUSTUS	stop_codon	1004147	1004149	.	+	0	ID=IALST00000028551;Parent=IALM00000028610
contig_000629	AUGUSTUS	gene	1009470	1016020	.	+	.	ID=IAL_25537
contig_000629	AUGUSTUS	mRNA	1009470	1016020	1	+	.	ID=IALM00000028611;Parent=IAL_25537;Dbxref=InterPro:IPR004119,InterPro:IPR015897,InterPro:IPR011009;desc=ZnF_C4 abd HLH domain containing kinases domain
contig_000629	AUGUSTUS	exon	1009470	1009685	.	+	.	ID=IALE00000088477;Parent=IALM00000028611
contig_000629	AUGUSTUS	exon	1013023	1013167	.	+	.	ID=IALE00000088478;Parent=IALM00000028611
contig_000629	AUGUSTUS	exon	1015020	1015294	.	+	.	ID=IALE00000088479;Parent=IALM00000028611
contig_000629	AUGUSTUS	exon	1015358	1016020	.	+	.	ID=IALE00000088480;Parent=IALM00000028611
contig_000629	AUGUSTUS	CDS	1009470	1009685	1	+	0	ID=IALC00000088477;Parent=IALM00000028611
contig_000629	AUGUSTUS	CDS	1013023	1013167	1	+	0	ID=IALC00000088478;Parent=IALM00000028611
contig_000629	AUGUSTUS	CDS	1015020	1015294	1	+	2	ID=IALC00000088479;Parent=IALM00000028611
contig_000629	AUGUSTUS	CDS	1015358	1016020	1	+	0	ID=IALC00000088480;Parent=IALM00000028611
contig_000629	AUGUSTUS	intron	1009686	1013022	1	+	.	ID=IALI00000059929;Parent=IALM00000028611
contig_000629	AUGUSTUS	intron	1013168	1015019	1	+	.	ID=IALI00000059930;Parent=IALM00000028611
contig_000629	AUGUSTUS	intron	1015295	1015357	1	+	.	ID=IALI00000059931;Parent=IALM00000028611
contig_000629	AUGUSTUS	start_codon	1009470	1009472	.	+	0	ID=IALS00000028551;Parent=IALM00000028611
contig_000629	AUGUSTUS	stop_codon	1016018	1016020	.	+	0	ID=IALST00000028552;Parent=IALM00000028611
contig_000629	AUGUSTUS	gene	1030028	1036911	.	-	.	ID=IAL_25538
contig_000629	AUGUSTUS	mRNA	1030028	1036911	0.43	-	.	ID=IALM00000028612;Parent=IAL_25538;Dbxref=InterPro:IPR001873;gO_terms=GO:0003674,GO:0005215,GO:0005216,GO:0005261,GO:0005272,GO:0005575,GO:0006810,GO:0006811,GO:0006812,GO:0006814,GO:0008150,GO:0008324,GO:0015075,GO:0015077,GO:0015081,GO:0015267,GO:0015318,GO:0015672,GO:0016020,GO:0016021,GO:0022803,GO:0022838,GO:0022857,GO:0022890,GO:0030001,GO:0031224,GO:0034220,GO:0035725,GO:0044425,GO:0046873,GO:0051179,GO:0051234,GO:0055085,GO:0098655,GO:0098660,GO:0098662-GO:0005272;desc=Belongs to the amiloride-sensitive sodium channel (TC 1.A.6) family
contig_000629	AUGUSTUS	exon	1030028	1030158	.	-	.	ID=IALE00000088481;Parent=IALM00000028612
contig_000629	AUGUSTUS	exon	1030218	1030321	.	-	.	ID=IALE00000088482;Parent=IALM00000028612
contig_000629	AUGUSTUS	exon	1030380	1030491	.	-	.	ID=IALE00000088483;Parent=IALM00000028612
contig_000629	AUGUSTUS	exon	1030582	1030748	.	-	.	ID=IALE00000088484;Parent=IALM00000028612
contig_000629	AUGUSTUS	exon	1030826	1030911	.	-	.	ID=IALE00000088485;Parent=IALM00000028612
contig_000629	AUGUSTUS	exon	1031930	1032014	.	-	.	ID=IALE00000088486;Parent=IALM00000028612
contig_000629	AUGUSTUS	exon	1032067	1032351	.	-	.	ID=IALE00000088487;Parent=IALM00000028612
contig_000629	AUGUSTUS	exon	1032407	1032533	.	-	.	ID=IALE00000088488;Parent=IALM00000028612
contig_000629	AUGUSTUS	exon	1036746	1036911	.	-	.	ID=IALE00000088489;Parent=IALM00000028612
contig_000629	AUGUSTUS	CDS	1030028	1030158	0.91	-	2	ID=IALC00000088481;Parent=IALM00000028612
contig_000629	AUGUSTUS	CDS	1030218	1030321	1	-	1	ID=IALC00000088482;Parent=IALM00000028612
contig_000629	AUGUSTUS	CDS	1030380	1030491	0.51	-	2	ID=IALC00000088483;Parent=IALM00000028612
contig_000629	AUGUSTUS	CDS	1030582	1030748	0.47	-	1	ID=IALC00000088484;Parent=IALM00000028612
contig_000629	AUGUSTUS	CDS	1030826	1030911	1	-	0	ID=IALC00000088485;Parent=IALM00000028612
contig_000629	AUGUSTUS	CDS	1031930	1032014	1	-	1	ID=IALC00000088486;Parent=IALM00000028612
contig_000629	AUGUSTUS	CDS	1032067	1032351	1	-	1	ID=IALC00000088487;Parent=IALM00000028612
contig_000629	AUGUSTUS	CDS	1032407	1032533	1	-	2	ID=IALC00000088488;Parent=IALM00000028612
contig_000629	AUGUSTUS	CDS	1036746	1036911	1	-	0	ID=IALC00000088489;Parent=IALM00000028612
contig_000629	AUGUSTUS	intron	1030159	1030217	1	-	.	ID=IALI00000059932;Parent=IALM00000028612
contig_000629	AUGUSTUS	intron	1030322	1030379	1	-	.	ID=IALI00000059933;Parent=IALM00000028612
contig_000629	AUGUSTUS	intron	1030492	1030581	0.47	-	.	ID=IALI00000059934;Parent=IALM00000028612
contig_000629	AUGUSTUS	intron	1030749	1030825	1	-	.	ID=IALI00000059935;Parent=IALM00000028612
contig_000629	AUGUSTUS	intron	1030912	1031929	1	-	.	ID=IALI00000059936;Parent=IALM00000028612
contig_000629	AUGUSTUS	intron	1032015	1032066	1	-	.	ID=IALI00000059937;Parent=IALM00000028612
contig_000629	AUGUSTUS	intron	1032352	1032406	1	-	.	ID=IALI00000059938;Parent=IALM00000028612
contig_000629	AUGUSTUS	intron	1032534	1036745	1	-	.	ID=IALI00000059939;Parent=IALM00000028612
contig_000629	AUGUSTUS	start_codon	1036909	1036911	.	-	0	ID=IALS00000028552;Parent=IALM00000028612
contig_000629	AUGUSTUS	stop_codon	1030028	1030030	.	-	0	ID=IALST00000028553;Parent=IALM00000028612
contig_000629	AUGUSTUS	gene	1041755	1043065	.	-	.	ID=IAL_25539
contig_000629	AUGUSTUS	mRNA	1041755	1043065	1	-	.	ID=IALM00000028613;Parent=IAL_25539;Dbxref=InterPro:IPR015897,InterPro:IPR011009,InterPro:IPR004119;desc=Transferase activity, transferring phosphorus-containing groups
contig_000629	AUGUSTUS	exon	1041755	1043065	.	-	.	ID=IALE00000088490;Parent=IALM00000028613
contig_000629	AUGUSTUS	CDS	1041755	1043065	1	-	0	ID=IALC00000088490;Parent=IALM00000028613
contig_000629	AUGUSTUS	start_codon	1043063	1043065	.	-	0	ID=IALS00000028553;Parent=IALM00000028613
contig_000629	AUGUSTUS	stop_codon	1041755	1041757	.	-	0	ID=IALST00000028554;Parent=IALM00000028613
contig_000629	AUGUSTUS	gene	1068301	1076709	.	+	.	ID=IAL_25540
contig_000629	AUGUSTUS	mRNA	1068301	1076709	0.86	+	.	ID=IALM00000028614;Parent=IAL_25540
contig_000629	AUGUSTUS	exon	1068301	1068320	.	+	.	ID=IALE00000088491;Parent=IALM00000028614
contig_000629	AUGUSTUS	exon	1073249	1073462	.	+	.	ID=IALE00000088492;Parent=IALM00000028614
contig_000629	AUGUSTUS	exon	1076617	1076709	.	+	.	ID=IALE00000088493;Parent=IALM00000028614
contig_000629	AUGUSTUS	CDS	1068301	1068320	0.86	+	0	ID=IALC00000088491;Parent=IALM00000028614
contig_000629	AUGUSTUS	CDS	1073249	1073462	0.99	+	1	ID=IALC00000088492;Parent=IALM00000028614
contig_000629	AUGUSTUS	CDS	1076617	1076709	1	+	0	ID=IALC00000088493;Parent=IALM00000028614
contig_000629	AUGUSTUS	intron	1068321	1073248	0.86	+	.	ID=IALI00000059940;Parent=IALM00000028614
contig_000629	AUGUSTUS	intron	1073463	1076616	1	+	.	ID=IALI00000059941;Parent=IALM00000028614
contig_000629	AUGUSTUS	start_codon	1068301	1068303	.	+	0	ID=IALS00000028554;Parent=IALM00000028614
contig_000629	AUGUSTUS	stop_codon	1076707	1076709	.	+	0	ID=IALST00000028555;Parent=IALM00000028614
contig_000629	AUGUSTUS	gene	1076969	1114326	.	-	.	ID=IAL_25541
contig_000629	AUGUSTUS	mRNA	1076969	1114326	1	-	.	ID=IALM00000028615;Parent=IAL_25541;Dbxref=InterPro:IPR053826,InterPro:IPR036322,InterPro:IPR015943,InterPro:IPR001680,InterPro:IPR057644;gO_terms=GO:0000775,GO:0000776,GO:0003674,GO:0005488,GO:0005515,GO:0005575,GO:0005622,GO:0005623,GO:0005634,GO:0005654,GO:0005694,GO:0005730,GO:0005737,GO:0005813,GO:0005815,GO:0005856,GO:0005874,GO:0005875,GO:0005938,GO:0006139,GO:0006355,GO:0006356,GO:0006364,GO:0006396,GO:0006725,GO:0006807,GO:0008017,GO:0008092,GO:0008150,GO:0008152,GO:0009889,GO:0009891,GO:0009893,GO:0009987,GO:0010467,GO:0010468,GO:0010556,GO:0010557,GO:0010604,GO:0010628,GO:0015630,GO:0015631,GO:0016070,GO:0016072,GO:0019219,GO:0019222,GO:0022613,GO:0031323,GO:0031325,GO:0031326,GO:0031328,GO:0031974,GO:0031981,GO:0032991,GO:0034470,GO:0034641,GO:0034660,GO:0042254,GO:0043170,GO:0043226,GO:0043227,GO:0043228,GO:0043229,GO:0043231,GO:0043232,GO:0043233,GO:0044085,GO:0044087,GO:0044089,GO:0044237,GO:0044238,GO:0044422,GO:0044424,GO:0044427,GO:0044428,GO:0044430,GO:0044444,GO:0044446,GO:0044464,GO:0044877,GO:0045893,GO:0045935,GO:0045943,GO:0046483,GO:0048518,GO:0048522,GO:0050789,GO:0050794,GO:0051171,GO:0051173,GO:0051252,GO:0051254,GO:0060255,GO:0065007,GO:0070013,GO:0070840,GO:0071704,GO:0071840,GO:0071944,GO:0080090,GO:0090069,GO:0090070,GO:0090304,GO:0098687,GO:0099080,GO:0099081,GO:0099512,GO:0099513,GO:0099568,GO:1901360,GO:1902680,GO:1903506,GO:1903508,GO:2000112,GO:2000232,GO:2000234,GO:2001141-GO:0003723,GO:0032040;desc=WD40 repeats
contig_000629	AUGUSTUS	exon	1076969	1077400	.	-	.	ID=IALE00000088494;Parent=IALM00000028615
contig_000629	AUGUSTUS	exon	1096826	1097187	.	-	.	ID=IALE00000088495;Parent=IALM00000028615
contig_000629	AUGUSTUS	exon	1099518	1100656	.	-	.	ID=IALE00000088496;Parent=IALM00000028615
contig_000629	AUGUSTUS	exon	1111980	1112158	.	-	.	ID=IALE00000088497;Parent=IALM00000028615
contig_000629	AUGUSTUS	exon	1112226	1112636	.	-	.	ID=IALE00000088498;Parent=IALM00000028615
contig_000629	AUGUSTUS	exon	1112693	1112825	.	-	.	ID=IALE00000088499;Parent=IALM00000028615
contig_000629	AUGUSTUS	exon	1112895	1113002	.	-	.	ID=IALE00000088500;Parent=IALM00000028615
contig_000629	AUGUSTUS	exon	1113790	1114176	.	-	.	ID=IALE00000088501;Parent=IALM00000028615
contig_000629	AUGUSTUS	exon	1114238	1114326	.	-	.	ID=IALE00000088502;Parent=IALM00000028615
contig_000629	AUGUSTUS	CDS	1076969	1077400	1	-	0	ID=IALC00000088494;Parent=IALM00000028615
contig_000629	AUGUSTUS	CDS	1096826	1097187	1	-	2	ID=IALC00000088495;Parent=IALM00000028615
contig_000629	AUGUSTUS	CDS	1099518	1100656	1	-	1	ID=IALC00000088496;Parent=IALM00000028615
contig_000629	AUGUSTUS	CDS	1111980	1112158	1	-	0	ID=IALC00000088497;Parent=IALM00000028615
contig_000629	AUGUSTUS	CDS	1112226	1112636	1	-	0	ID=IALC00000088498;Parent=IALM00000028615
contig_000629	AUGUSTUS	CDS	1112693	1112825	1	-	1	ID=IALC00000088499;Parent=IALM00000028615
contig_000629	AUGUSTUS	CDS	1112895	1113002	1	-	1	ID=IALC00000088500;Parent=IALM00000028615
contig_000629	AUGUSTUS	CDS	1113790	1114176	1	-	1	ID=IALC00000088501;Parent=IALM00000028615
contig_000629	AUGUSTUS	CDS	1114238	1114326	1	-	0	ID=IALC00000088502;Parent=IALM00000028615
contig_000629	AUGUSTUS	intron	1077401	1096825	1	-	.	ID=IALI00000059942;Parent=IALM00000028615
contig_000629	AUGUSTUS	intron	1097188	1099517	1	-	.	ID=IALI00000059943;Parent=IALM00000028615
contig_000629	AUGUSTUS	intron	1100657	1111979	1	-	.	ID=IALI00000059944;Parent=IALM00000028615
contig_000629	AUGUSTUS	intron	1112159	1112225	1	-	.	ID=IALI00000059945;Parent=IALM00000028615
contig_000629	AUGUSTUS	intron	1112637	1112692	1	-	.	ID=IALI00000059946;Parent=IALM00000028615
contig_000629	AUGUSTUS	intron	1112826	1112894	1	-	.	ID=IALI00000059947;Parent=IALM00000028615
contig_000629	AUGUSTUS	intron	1113003	1113789	1	-	.	ID=IALI00000059948;Parent=IALM00000028615
contig_000629	AUGUSTUS	intron	1114177	1114237	1	-	.	ID=IALI00000059949;Parent=IALM00000028615
contig_000629	AUGUSTUS	start_codon	1114324	1114326	.	-	0	ID=IALS00000028555;Parent=IALM00000028615
contig_000629	AUGUSTUS	stop_codon	1076969	1076971	.	-	0	ID=IALST00000028556;Parent=IALM00000028615
contig_000629	AUGUSTUS	gene	1116175	1117266	.	+	.	ID=IAL_25542
contig_000629	AUGUSTUS	mRNA	1116175	1117266	1	+	.	ID=IALM00000028616;Parent=IAL_25542;Dbxref=InterPro:IPR021720,InterPro:IPR039155;gO_terms=GO:0001775,GO:0002252,GO:0002263,GO:0002274,GO:0002275,GO:0002283,GO:0002366,GO:0002376,GO:0002443,GO:0002444,GO:0002446,GO:0003674,GO:0005488,GO:0005515,GO:0005575,GO:0005622,GO:0005623,GO:0005737,GO:0005783,GO:0005789,GO:0005886,GO:0006457,GO:0006810,GO:0006887,GO:0006955,GO:0008150,GO:0009987,GO:0012505,GO:0012506,GO:0016020,GO:0016192,GO:0019899,GO:0030141,GO:0030246,GO:0030659,GO:0030667,GO:0031090,GO:0031410,GO:0031982,GO:0031984,GO:0032940,GO:0035579,GO:0036230,GO:0042119,GO:0042175,GO:0042581,GO:0043226,GO:0043227,GO:0043229,GO:0043231,GO:0043299,GO:0043312,GO:0044422,GO:0044424,GO:0044425,GO:0044432,GO:0044433,GO:0044444,GO:0044446,GO:0044464,GO:0045055,GO:0045321,GO:0046903,GO:0050896,GO:0051179,GO:0051234,GO:0071944,GO:0097708,GO:0098588,GO:0098805,GO:0098827,GO:0099503-GO:0030246;desc=Di-glucose binding within endoplasmic reticulum
contig_000629	AUGUSTUS	exon	1116175	1116564	.	+	.	ID=IALE00000088503;Parent=IALM00000028616
contig_000629	AUGUSTUS	exon	1116646	1117266	.	+	.	ID=IALE00000088504;Parent=IALM00000028616
contig_000629	AUGUSTUS	CDS	1116175	1116564	1	+	0	ID=IALC00000088503;Parent=IALM00000028616
contig_000629	AUGUSTUS	CDS	1116646	1117266	1	+	0	ID=IALC00000088504;Parent=IALM00000028616
contig_000629	AUGUSTUS	intron	1116565	1116645	1	+	.	ID=IALI00000059950;Parent=IALM00000028616
contig_000629	AUGUSTUS	start_codon	1116175	1116177	.	+	0	ID=IALS00000028556;Parent=IALM00000028616
contig_000629	AUGUSTUS	stop_codon	1117264	1117266	.	+	0	ID=IALST00000028557;Parent=IALM00000028616
contig_000629	GeneMark.hmm3	mRNA	1116229	1117266	.	+	.	ID=IALM00000028617;Parent=IAL_25542;Dbxref=InterPro:IPR021720,InterPro:IPR039155;gO_terms=GO:0001775,GO:0002252,GO:0002263,GO:0002274,GO:0002275,GO:0002283,GO:0002366,GO:0002376,GO:0002443,GO:0002444,GO:0002446,GO:0003674,GO:0005488,GO:0005515,GO:0005575,GO:0005622,GO:0005623,GO:0005737,GO:0005783,GO:0005789,GO:0005886,GO:0006457,GO:0006810,GO:0006887,GO:0006955,GO:0008150,GO:0009987,GO:0012505,GO:0012506,GO:0016020,GO:0016192,GO:0019899,GO:0030141,GO:0030246,GO:0030659,GO:0030667,GO:0031090,GO:0031410,GO:0031982,GO:0031984,GO:0032940,GO:0035579,GO:0036230,GO:0042119,GO:0042175,GO:0042581,GO:0043226,GO:0043227,GO:0043229,GO:0043231,GO:0043299,GO:0043312,GO:0044422,GO:0044424,GO:0044425,GO:0044432,GO:0044433,GO:0044444,GO:0044446,GO:0044464,GO:0045055,GO:0045321,GO:0046903,GO:0050896,GO:0051179,GO:0051234,GO:0071944,GO:0097708,GO:0098588,GO:0098805,GO:0098827,GO:0099503-GO:0030246;desc=Di-glucose binding within endoplasmic reticulum
contig_000629	GeneMark.hmm3	exon	1116229	1116564	0	+	.	ID=IALE00000088505;Parent=IALM00000028617
contig_000629	GeneMark.hmm3	exon	1116646	1117266	0	+	.	ID=IALE00000088506;Parent=IALM00000028617
contig_000629	GeneMark.hmm3	CDS	1116229	1116564	.	+	0	ID=IALC00000088505;Parent=IALM00000028617
contig_000629	GeneMark.hmm3	CDS	1116646	1117266	.	+	0	ID=IALC00000088506;Parent=IALM00000028617
contig_000629	GeneMark.hmm3	intron	1116565	1116645	.	+	0	ID=IALI00000059951;Parent=IALM00000028617
contig_000629	GeneMark.hmm3	start_codon	1116229	1116231	.	+	0	ID=IALS00000028557;Parent=IALM00000028617
contig_000629	GeneMark.hmm3	stop_codon	1117264	1117266	.	+	0	ID=IALST00000028558;Parent=IALM00000028617
contig_000629	AUGUSTUS	gene	1139327	1145196	.	+	.	ID=IAL_25543
contig_000629	AUGUSTUS	mRNA	1139327	1145196	0.8	+	.	ID=IALM00000028618;Parent=IAL_25543;Dbxref=InterPro:IPR027806,InterPro:IPR045249;gO_terms=GO:0005575,GO:0005622,GO:0005623,GO:0005737,GO:0005815,GO:0005829,GO:0005856,GO:0005886,GO:0015630,GO:0016020,GO:0043226,GO:0043228,GO:0043229,GO:0043232,GO:0044422,GO:0044424,GO:0044430,GO:0044444,GO:0044446,GO:0044464,GO:0071944;desc=Plant transposon protein
contig_000629	AUGUSTUS	exon	1139327	1139456	.	+	.	ID=IALE00000088507;Parent=IALM00000028618
contig_000629	AUGUSTUS	exon	1139521	1139670	.	+	.	ID=IALE00000088508;Parent=IALM00000028618
contig_000629	AUGUSTUS	exon	1144877	1145196	.	+	.	ID=IALE00000088509;Parent=IALM00000028618
contig_000629	AUGUSTUS	CDS	1139327	1139456	1	+	0	ID=IALC00000088507;Parent=IALM00000028618
contig_000629	AUGUSTUS	CDS	1139521	1139670	0.8	+	2	ID=IALC00000088508;Parent=IALM00000028618
contig_000629	AUGUSTUS	CDS	1144877	1145196	0.94	+	2	ID=IALC00000088509;Parent=IALM00000028618
contig_000629	AUGUSTUS	intron	1139457	1139520	1	+	.	ID=IALI00000059952;Parent=IALM00000028618
contig_000629	AUGUSTUS	intron	1139671	1144876	0.8	+	.	ID=IALI00000059953;Parent=IALM00000028618
contig_000629	AUGUSTUS	start_codon	1139327	1139329	.	+	0	ID=IALS00000028558;Parent=IALM00000028618
contig_000629	AUGUSTUS	stop_codon	1145194	1145196	.	+	0	ID=IALST00000028559;Parent=IALM00000028618
contig_000629	AUGUSTUS	gene	1150627	1154373	.	+	.	ID=IAL_25544
contig_000629	AUGUSTUS	mRNA	1150627	1154373	1	+	.	ID=IALM00000028619;Parent=IAL_25544;Dbxref=InterPro:IPR007252;gO_terms=GO:0000003,GO:0000280,GO:0000724,GO:0000725,GO:0000910,GO:0000972,GO:0000973,GO:0003006,GO:0003674,GO:0005198,GO:0005575,GO:0005622,GO:0005623,GO:0005634,GO:0005635,GO:0005643,GO:0005737,GO:0005829,GO:0006139,GO:0006259,GO:0006281,GO:0006302,GO:0006310,GO:0006355,GO:0006403,GO:0006405,GO:0006406,GO:0006606,GO:0006611,GO:0006725,GO:0006807,GO:0006810,GO:0006886,GO:0006913,GO:0006950,GO:0006974,GO:0006996,GO:0006997,GO:0006999,GO:0007049,GO:0007110,GO:0007112,GO:0007140,GO:0007275,GO:0007276,GO:0007281,GO:0007283,GO:0007292,GO:0007548,GO:0008104,GO:0008150,GO:0008152,GO:0008406,GO:0008585,GO:0009653,GO:0009889,GO:0009987,GO:0010467,GO:0010468,GO:0010556,GO:0012505,GO:0015031,GO:0015833,GO:0015931,GO:0016020,GO:0016032,GO:0016043,GO:0017038,GO:0017056,GO:0019219,GO:0019222,GO:0019953,GO:0022402,GO:0022412,GO:0022414,GO:0022607,GO:0030154,GO:0030703,GO:0031080,GO:0031090,GO:0031323,GO:0031326,GO:0031503,GO:0031965,GO:0031967,GO:0031974,GO:0031975,GO:0031981,GO:0032501,GO:0032502,GO:0032504,GO:0032879,GO:0032880,GO:0032991,GO:0033036,GO:0033206,GO:0033365,GO:0033554,GO:0034399,GO:0034504,GO:0034613,GO:0034622,GO:0034641,GO:0042886,GO:0043170,GO:0043226,GO:0043227,GO:0043229,GO:0043231,GO:0043233,GO:0043933,GO:0044085,GO:0044237,GO:0044238,GO:0044260,GO:0044403,GO:0044419,GO:0044422,GO:0044424,GO:0044428,GO:0044444,GO:0044446,GO:0044464,GO:0044703,GO:0045137,GO:0045184,GO:0046483,GO:0046545,GO:0046660,GO:0046907,GO:0046931,GO:0048137,GO:0048232,GO:0048285,GO:0048468,GO:0048477,GO:0048513,GO:0048518,GO:0048608,GO:0048609,GO:0048646,GO:0048731,GO:0048856,GO:0048869,GO:0050657,GO:0050658,GO:0050789,GO:0050794,GO:0050896,GO:0051028,GO:0051168,GO:0051169,GO:0051170,GO:0051171,GO:0051179,GO:0051234,GO:0051236,GO:0051252,GO:0051276,GO:0051292,GO:0051301,GO:0051321,GO:0051641,GO:0051649,GO:0051704,GO:0051716,GO:0060255,GO:0060341,GO:0061458,GO:0061640,GO:0061982,GO:0065003,GO:0065007,GO:0070013,GO:0070727,GO:0071166,GO:0071426,GO:0071427,GO:0071702,GO:0071704,GO:0071705,GO:0071840,GO:0072594,GO:0080090,GO:0090304,GO:0140013,GO:1900180,GO:1900182,GO:1901360,GO:1903046,GO:1903506,GO:1903827,GO:1903829,GO:2000112,GO:2001141-GO:0005643;desc=It is involved in the biological process described with transport
contig_000629	AUGUSTUS	exon	1150627	1152868	.	+	.	ID=IALE00000088510;Parent=IALM00000028619
contig_000629	AUGUSTUS	exon	1154009	1154373	.	+	.	ID=IALE00000088511;Parent=IALM00000028619
contig_000629	AUGUSTUS	CDS	1150627	1152868	1	+	0	ID=IALC00000088510;Parent=IALM00000028619
contig_000629	AUGUSTUS	CDS	1154009	1154373	1	+	2	ID=IALC00000088511;Parent=IALM00000028619
contig_000629	AUGUSTUS	intron	1152869	1154008	1	+	.	ID=IALI00000059954;Parent=IALM00000028619
contig_000629	AUGUSTUS	start_codon	1150627	1150629	.	+	0	ID=IALS00000028559;Parent=IALM00000028619
contig_000629	AUGUSTUS	stop_codon	1154371	1154373	.	+	0	ID=IALST00000028560;Parent=IALM00000028619
contig_000629	AUGUSTUS	gene	1173344	1177501	.	+	.	ID=IAL_25545
contig_000629	AUGUSTUS	mRNA	1173344	1177501	1	+	.	ID=IALM00000028620;Parent=IAL_25545;Dbxref=InterPro:IPR007714,InterPro:IPR040441;gO_terms=GO:0000902,GO:0000904,GO:0007275,GO:0007399,GO:0008150,GO:0009653,GO:0009987,GO:0016043,GO:0016358,GO:0022008,GO:0030030,GO:0030154,GO:0030182,GO:0031175,GO:0032501,GO:0032502,GO:0032989,GO:0032990,GO:0048468,GO:0048666,GO:0048667,GO:0048699,GO:0048731,GO:0048812,GO:0048813,GO:0048856,GO:0048858,GO:0048869,GO:0071840,GO:0120036,GO:0120039;desc=Protein of unknown function (DUF667)
contig_000629	AUGUSTUS	exon	1173344	1173427	.	+	.	ID=IALE00000088512;Parent=IALM00000028620
contig_000629	AUGUSTUS	exon	1173478	1173669	.	+	.	ID=IALE00000088513;Parent=IALM00000028620
contig_000629	AUGUSTUS	exon	1177067	1177501	.	+	.	ID=IALE00000088514;Parent=IALM00000028620
contig_000629	AUGUSTUS	CDS	1173344	1173427	1	+	0	ID=IALC00000088512;Parent=IALM00000028620
contig_000629	AUGUSTUS	CDS	1173478	1173669	1	+	0	ID=IALC00000088513;Parent=IALM00000028620
contig_000629	AUGUSTUS	CDS	1177067	1177501	1	+	0	ID=IALC00000088514;Parent=IALM00000028620
contig_000629	AUGUSTUS	intron	1173428	1173477	1	+	.	ID=IALI00000059955;Parent=IALM00000028620
contig_000629	AUGUSTUS	intron	1173670	1177066	1	+	.	ID=IALI00000059956;Parent=IALM00000028620
contig_000629	AUGUSTUS	start_codon	1173344	1173346	.	+	0	ID=IALS00000028560;Parent=IALM00000028620
contig_000629	AUGUSTUS	stop_codon	1177499	1177501	.	+	0	ID=IALST00000028561;Parent=IALM00000028620
contig_000629	AUGUSTUS	gene	1177618	1178436	.	-	.	ID=IAL_25546
contig_000629	AUGUSTUS	mRNA	1177618	1178436	1	-	.	ID=IALM00000028621;Parent=IAL_25546;Dbxref=InterPro:IPR008568,InterPro:IPR002809;gO_terms=GO:0001654,GO:0001745,GO:0001751,GO:0001754,GO:0005575,GO:0005622,GO:0005623,GO:0005737,GO:0005783,GO:0005789,GO:0006457,GO:0006726,GO:0006807,GO:0006950,GO:0006996,GO:0007275,GO:0007399,GO:0007423,GO:0008150,GO:0008152,GO:0009058,GO:0009059,GO:0009611,GO:0009653,GO:0009887,GO:0009987,GO:0012505,GO:0016020,GO:0016021,GO:0016043,GO:0016063,GO:0019538,GO:0022008,GO:0030154,GO:0030176,GO:0030182,GO:0031224,GO:0031227,GO:0031984,GO:0032501,GO:0032502,GO:0032991,GO:0034975,GO:0042051,GO:0042052,GO:0042060,GO:0042175,GO:0042440,GO:0042441,GO:0042461,GO:0042462,GO:0043170,GO:0043226,GO:0043227,GO:0043229,GO:0043231,GO:0043324,GO:0043473,GO:0043474,GO:0044237,GO:0044238,GO:0044249,GO:0044260,GO:0044267,GO:0044422,GO:0044424,GO:0044425,GO:0044432,GO:0044444,GO:0044446,GO:0044464,GO:0046148,GO:0046154,GO:0046530,GO:0048066,GO:0048069,GO:0048468,GO:0048513,GO:0048592,GO:0048666,GO:0048699,GO:0048731,GO:0048749,GO:0048856,GO:0048869,GO:0050896,GO:0071704,GO:0071840,GO:0072546,GO:0090596,GO:0098796,GO:0098827,GO:1901564,GO:1901566,GO:1901576-GO:0016020;desc=ER membrane protein complex
contig_000629	AUGUSTUS	exon	1177618	1178233	.	-	.	ID=IALE00000088515;Parent=IALM00000028621
contig_000629	AUGUSTUS	exon	1178288	1178436	.	-	.	ID=IALE00000088516;Parent=IALM00000028621
contig_000629	AUGUSTUS	CDS	1177618	1178233	1	-	1	ID=IALC00000088515;Parent=IALM00000028621
contig_000629	AUGUSTUS	CDS	1178288	1178436	1	-	0	ID=IALC00000088516;Parent=IALM00000028621
contig_000629	AUGUSTUS	intron	1178234	1178287	1	-	.	ID=IALI00000059957;Parent=IALM00000028621
contig_000629	AUGUSTUS	start_codon	1178434	1178436	.	-	0	ID=IALS00000028561;Parent=IALM00000028621
contig_000629	AUGUSTUS	stop_codon	1177618	1177620	.	-	0	ID=IALST00000028562;Parent=IALM00000028621
contig_000629	AUGUSTUS	gene	1187963	1188274	.	+	.	ID=IAL_25547
contig_000629	AUGUSTUS	mRNA	1187963	1188274	1	+	.	ID=IALM00000028622;Parent=IAL_25547;Dbxref=InterPro:IPR007858,InterPro:IPR049629,InterPro:IPR037856;gO_terms=GO:0000003,GO:0003006,GO:0003674,GO:0005488,GO:0005515,GO:0005575,GO:0005622,GO:0005623,GO:0005634,GO:0005654,GO:0005737,GO:0005794,GO:0005802,GO:0006325,GO:0006342,GO:0006348,GO:0006355,GO:0006464,GO:0006479,GO:0006807,GO:0006810,GO:0006928,GO:0006996,GO:0007275,GO:0007548,GO:0007549,GO:0008150,GO:0008152,GO:0008213,GO:0009653,GO:0009889,GO:0009890,GO:0009892,GO:0009987,GO:0010468,GO:0010556,GO:0010558,GO:0010605,GO:0010629,GO:0012505,GO:0016043,GO:0016192,GO:0016197,GO:0016458,GO:0016569,GO:0016570,GO:0016571,GO:0018022,GO:0018193,GO:0018205,GO:0019219,GO:0019222,GO:0019538,GO:0022414,GO:0030154,GO:0030317,GO:0031323,GO:0031324,GO:0031326,GO:0031327,GO:0031974,GO:0031981,GO:0031984,GO:0032259,GO:0032501,GO:0032502,GO:0032991,GO:0034708,GO:0034968,GO:0035097,GO:0036211,GO:0040008,GO:0040011,GO:0040014,GO:0040029,GO:0042464,GO:0042802,GO:0042803,GO:0043170,GO:0043226,GO:0043227,GO:0043229,GO:0043231,GO:0043233,GO:0043412,GO:0043414,GO:0044237,GO:0044238,GO:0044260,GO:0044267,GO:0044422,GO:0044424,GO:0044428,GO:0044431,GO:0044444,GO:0044446,GO:0044451,GO:0044464,GO:0044665,GO:0044666,GO:0045138,GO:0045814,GO:0045892,GO:0045934,GO:0046661,GO:0046907,GO:0046983,GO:0048188,GO:0048519,GO:0048523,GO:0048638,GO:0048856,GO:0048869,GO:0048870,GO:0050789,GO:0050793,GO:0050794,GO:0051171,GO:0051172,GO:0051179,GO:0051234,GO:0051239,GO:0051252,GO:0051253,GO:0051276,GO:0051568,GO:0051641,GO:0051649,GO:0051674,GO:0060255,GO:0060290,GO:0065007,GO:0070013,GO:0071704,GO:0071840,GO:0080090,GO:0090598,GO:0097722,GO:0098791,GO:1901564,GO:1902494,GO:1902679,GO:1903506,GO:1903507,GO:1990234,GO:2000112,GO:2000113,GO:2001141-GO:0048188;desc=chromatin silencing at telomere
contig_000629	AUGUSTUS	exon	1187963	1188274	.	+	.	ID=IALE00000088517;Parent=IALM00000028622
contig_000629	AUGUSTUS	CDS	1187963	1188274	1	+	0	ID=IALC00000088517;Parent=IALM00000028622
contig_000629	AUGUSTUS	start_codon	1187963	1187965	.	+	0	ID=IALS00000028562;Parent=IALM00000028622
contig_000629	AUGUSTUS	stop_codon	1188272	1188274	.	+	0	ID=IALST00000028563;Parent=IALM00000028622
contig_000629	AUGUSTUS	gene	1210684	1216735	.	-	.	ID=IAL_25548
contig_000629	AUGUSTUS	mRNA	1210684	1216735	1	-	.	ID=IALM00000028623;Parent=IAL_25548;Dbxref=InterPro:IPR019354;gO_terms=GO:0000184,GO:0000956,GO:0001932,GO:0005575,GO:0005622,GO:0005623,GO:0005737,GO:0005829,GO:0006139,GO:0006401,GO:0006402,GO:0006725,GO:0006807,GO:0008150,GO:0008152,GO:0009056,GO:0009057,GO:0009892,GO:0009987,GO:0010468,GO:0010605,GO:0010629,GO:0016070,GO:0016071,GO:0019220,GO:0019222,GO:0019439,GO:0031323,GO:0031399,GO:0032268,GO:0034641,GO:0034655,GO:0042325,GO:0043170,GO:0043549,GO:0044237,GO:0044238,GO:0044248,GO:0044260,GO:0044265,GO:0044270,GO:0044424,GO:0044444,GO:0044464,GO:0045859,GO:0046483,GO:0046700,GO:0048519,GO:0050789,GO:0050790,GO:0050794,GO:0051171,GO:0051174,GO:0051246,GO:0051338,GO:0060255,GO:0065007,GO:0065009,GO:0071704,GO:0080090,GO:0090304,GO:1901360,GO:1901361,GO:1901575-GO:0000184;desc=Involved in nonsense-mediated decay (NMD) of mRNAs containing premature stop codons
contig_000629	AUGUSTUS	exon	1210684	1211051	.	-	.	ID=IALE00000088518;Parent=IALM00000028623
contig_000629	AUGUSTUS	exon	1211107	1211768	.	-	.	ID=IALE00000088519;Parent=IALM00000028623
contig_000629	AUGUSTUS	exon	1212632	1213002	.	-	.	ID=IALE00000088520;Parent=IALM00000028623
contig_000629	AUGUSTUS	exon	1213080	1213179	.	-	.	ID=IALE00000088521;Parent=IALM00000028623
contig_000629	AUGUSTUS	exon	1213239	1213285	.	-	.	ID=IALE00000088522;Parent=IALM00000028623
contig_000629	AUGUSTUS	exon	1213345	1213446	.	-	.	ID=IALE00000088523;Parent=IALM00000028623
contig_000629	AUGUSTUS	exon	1213499	1213672	.	-	.	ID=IALE00000088524;Parent=IALM00000028623
contig_000629	AUGUSTUS	exon	1213726	1213991	.	-	.	ID=IALE00000088525;Parent=IALM00000028623
contig_000629	AUGUSTUS	exon	1214045	1214175	.	-	.	ID=IALE00000088526;Parent=IALM00000028623
contig_000629	AUGUSTUS	exon	1214447	1214721	.	-	.	ID=IALE00000088527;Parent=IALM00000028623
contig_000629	AUGUSTUS	exon	1216485	1216623	.	-	.	ID=IALE00000088528;Parent=IALM00000028623
contig_000629	AUGUSTUS	exon	1216686	1216735	.	-	.	ID=IALE00000088529;Parent=IALM00000028623
contig_000629	AUGUSTUS	CDS	1210684	1211051	1	-	2	ID=IALC00000088518;Parent=IALM00000028623
contig_000629	AUGUSTUS	CDS	1211107	1211768	1	-	1	ID=IALC00000088519;Parent=IALM00000028623
contig_000629	AUGUSTUS	CDS	1212632	1213002	1	-	0	ID=IALC00000088520;Parent=IALM00000028623
contig_000629	AUGUSTUS	CDS	1213080	1213179	1	-	1	ID=IALC00000088521;Parent=IALM00000028623
contig_000629	AUGUSTUS	CDS	1213239	1213285	1	-	0	ID=IALC00000088522;Parent=IALM00000028623
contig_000629	AUGUSTUS	CDS	1213345	1213446	1	-	0	ID=IALC00000088523;Parent=IALM00000028623
contig_000629	AUGUSTUS	CDS	1213499	1213672	1	-	0	ID=IALC00000088524;Parent=IALM00000028623
contig_000629	AUGUSTUS	CDS	1213726	1213991	1	-	2	ID=IALC00000088525;Parent=IALM00000028623
contig_000629	AUGUSTUS	CDS	1214045	1214175	1	-	1	ID=IALC00000088526;Parent=IALM00000028623
contig_000629	AUGUSTUS	CDS	1214447	1214721	1	-	0	ID=IALC00000088527;Parent=IALM00000028623
contig_000629	AUGUSTUS	CDS	1216485	1216623	1	-	1	ID=IALC00000088528;Parent=IALM00000028623
contig_000629	AUGUSTUS	CDS	1216686	1216735	1	-	0	ID=IALC00000088529;Parent=IALM00000028623
contig_000629	AUGUSTUS	intron	1211052	1211106	1	-	.	ID=IALI00000059958;Parent=IALM00000028623
contig_000629	AUGUSTUS	intron	1211769	1212631	1	-	.	ID=IALI00000059959;Parent=IALM00000028623
contig_000629	AUGUSTUS	intron	1213003	1213079	1	-	.	ID=IALI00000059960;Parent=IALM00000028623
contig_000629	AUGUSTUS	intron	1213180	1213238	1	-	.	ID=IALI00000059961;Parent=IALM00000028623
contig_000629	AUGUSTUS	intron	1213286	1213344	1	-	.	ID=IALI00000059962;Parent=IALM00000028623
contig_000629	AUGUSTUS	intron	1213447	1213498	1	-	.	ID=IALI00000059963;Parent=IALM00000028623
contig_000629	AUGUSTUS	intron	1213673	1213725	1	-	.	ID=IALI00000059964;Parent=IALM00000028623
contig_000629	AUGUSTUS	intron	1213992	1214044	1	-	.	ID=IALI00000059965;Parent=IALM00000028623
contig_000629	AUGUSTUS	intron	1214176	1214446	1	-	.	ID=IALI00000059966;Parent=IALM00000028623
contig_000629	AUGUSTUS	intron	1214722	1216484	1	-	.	ID=IALI00000059967;Parent=IALM00000028623
contig_000629	AUGUSTUS	intron	1216624	1216685	1	-	.	ID=IALI00000059968;Parent=IALM00000028623
contig_000629	AUGUSTUS	start_codon	1216733	1216735	.	-	0	ID=IALS00000028563;Parent=IALM00000028623
contig_000629	AUGUSTUS	stop_codon	1210684	1210686	.	-	0	ID=IALST00000028564;Parent=IALM00000028623
contig_000629	AUGUSTUS	gene	1222383	1223402	.	+	.	ID=IAL_25549
contig_000629	AUGUSTUS	mRNA	1222383	1223402	1	+	.	ID=IALM00000028624;Parent=IAL_25549;Dbxref=InterPro:IPR006735,InterPro:IPR027799;gO_terms=GO:0005575,GO:0005622,GO:0005623,GO:0005634,GO:0006139,GO:0006259,GO:0006260,GO:0006261,GO:0006274,GO:0006725,GO:0006807,GO:0008150,GO:0008152,GO:0009058,GO:0009059,GO:0009987,GO:0010453,GO:0019222,GO:0031494,GO:0034641,GO:0034645,GO:0043170,GO:0043226,GO:0043227,GO:0043229,GO:0043231,GO:0044237,GO:0044238,GO:0044249,GO:0044260,GO:0044424,GO:0044464,GO:0045595,GO:0046483,GO:0050789,GO:0050793,GO:0050794,GO:0060255,GO:0065007,GO:0071170,GO:0071171,GO:0071514,GO:0071515,GO:0071516,GO:0071704,GO:0090304,GO:1901360,GO:1901576,GO:2000241;desc=Rtf2 RING-finger
contig_000629	AUGUSTUS	exon	1222383	1222451	.	+	.	ID=IALE00000088530;Parent=IALM00000028624
contig_000629	AUGUSTUS	exon	1222512	1223402	.	+	.	ID=IALE00000088531;Parent=IALM00000028624
contig_000629	AUGUSTUS	CDS	1222383	1222451	1	+	0	ID=IALC00000088530;Parent=IALM00000028624
contig_000629	AUGUSTUS	CDS	1222512	1223402	1	+	0	ID=IALC00000088531;Parent=IALM00000028624
contig_000629	AUGUSTUS	intron	1222452	1222511	1	+	.	ID=IALI00000059969;Parent=IALM00000028624
contig_000629	AUGUSTUS	start_codon	1222383	1222385	.	+	0	ID=IALS00000028564;Parent=IALM00000028624
contig_000629	AUGUSTUS	stop_codon	1223400	1223402	.	+	0	ID=IALST00000028565;Parent=IALM00000028624
contig_000629	AUGUSTUS	gene	1227055	1229412	.	-	.	ID=IAL_25550
contig_000629	AUGUSTUS	mRNA	1227055	1229412	1	-	.	ID=IALM00000028625;Parent=IAL_25550;Dbxref=InterPro:IPR013087,InterPro:IPR036236;gO_terms=GO:0000122,GO:0000976,GO:0000977,GO:0000978,GO:0000981,GO:0000982,GO:0000987,GO:0001012,GO:0001067,GO:0001078,GO:0001227,GO:0003674,GO:0003676,GO:0003677,GO:0003690,GO:0003700,GO:0005488,GO:0005575,GO:0005622,GO:0005623,GO:0005634,GO:0006355,GO:0006357,GO:0008150,GO:0009889,GO:0009890,GO:0009892,GO:0010468,GO:0010556,GO:0010558,GO:0010605,GO:0010629,GO:0019219,GO:0019222,GO:0031323,GO:0031324,GO:0031326,GO:0031327,GO:0043226,GO:0043227,GO:0043229,GO:0043231,GO:0043565,GO:0044212,GO:0044424,GO:0044464,GO:0045892,GO:0045934,GO:0048519,GO:0048523,GO:0050789,GO:0050794,GO:0051171,GO:0051172,GO:0051252,GO:0051253,GO:0060255,GO:0065007,GO:0080090,GO:0097159,GO:0140110,GO:1901363,GO:1902679,GO:1903506,GO:1903507,GO:1990837,GO:2000112,GO:2000113,GO:2001141;desc=Metal ion binding
contig_000629	AUGUSTUS	exon	1227055	1229412	.	-	.	ID=IALE00000088532;Parent=IALM00000028625
contig_000629	AUGUSTUS	CDS	1227055	1229412	1	-	0	ID=IALC00000088532;Parent=IALM00000028625
contig_000629	AUGUSTUS	start_codon	1229410	1229412	.	-	0	ID=IALS00000028565;Parent=IALM00000028625
contig_000629	AUGUSTUS	stop_codon	1227055	1227057	.	-	0	ID=IALST00000028566;Parent=IALM00000028625
contig_000629	AUGUSTUS	gene	1263194	1290693	.	-	.	ID=IAL_25551
contig_000629	AUGUSTUS	mRNA	1263194	1290693	0.43	-	.	ID=IALM00000028626;Parent=IAL_25551;Dbxref=InterPro:IPR029058,InterPro:IPR013818,InterPro:IPR000734;gO_terms=GO:0016298;desc=Carboxylic ester hydrolase activity
contig_000629	AUGUSTUS	exon	1263194	1263260	.	-	.	ID=IALE00000088533;Parent=IALM00000028626
contig_000629	AUGUSTUS	exon	1263331	1263532	.	-	.	ID=IALE00000088534;Parent=IALM00000028626
contig_000629	AUGUSTUS	exon	1263583	1263901	.	-	.	ID=IALE00000088535;Parent=IALM00000028626
contig_000629	AUGUSTUS	exon	1267153	1267268	.	-	.	ID=IALE00000088536;Parent=IALM00000028626
contig_000629	AUGUSTUS	exon	1267383	1267531	.	-	.	ID=IALE00000088537;Parent=IALM00000028626
contig_000629	AUGUSTUS	exon	1290653	1290693	.	-	.	ID=IALE00000088538;Parent=IALM00000028626
contig_000629	AUGUSTUS	CDS	1263194	1263260	1	-	1	ID=IALC00000088533;Parent=IALM00000028626
contig_000629	AUGUSTUS	CDS	1263331	1263532	1	-	2	ID=IALC00000088534;Parent=IALM00000028626
contig_000629	AUGUSTUS	CDS	1263583	1263901	1	-	0	ID=IALC00000088535;Parent=IALM00000028626
contig_000629	AUGUSTUS	CDS	1267153	1267268	1	-	2	ID=IALC00000088536;Parent=IALM00000028626
contig_000629	AUGUSTUS	CDS	1267383	1267531	1	-	1	ID=IALC00000088537;Parent=IALM00000028626
contig_000629	AUGUSTUS	CDS	1290653	1290693	0.43	-	0	ID=IALC00000088538;Parent=IALM00000028626
contig_000629	AUGUSTUS	intron	1263261	1263330	1	-	.	ID=IALI00000059970;Parent=IALM00000028626
contig_000629	AUGUSTUS	intron	1263533	1263582	1	-	.	ID=IALI00000059971;Parent=IALM00000028626
contig_000629	AUGUSTUS	intron	1263902	1267152	1	-	.	ID=IALI00000059972;Parent=IALM00000028626
contig_000629	AUGUSTUS	intron	1267269	1267382	1	-	.	ID=IALI00000059973;Parent=IALM00000028626
contig_000629	AUGUSTUS	intron	1267532	1290652	0.59	-	.	ID=IALI00000059974;Parent=IALM00000028626
contig_000629	AUGUSTUS	start_codon	1290691	1290693	.	-	0	ID=IALS00000028566;Parent=IALM00000028626
contig_000629	AUGUSTUS	stop_codon	1263194	1263196	.	-	0	ID=IALST00000028567;Parent=IALM00000028626
contig_000629	AUGUSTUS	gene	1324647	1326378	.	-	.	ID=IAL_25552
contig_000629	AUGUSTUS	mRNA	1324647	1326378	0.99	-	.	ID=IALM00000028627;Parent=IAL_25552
contig_000629	AUGUSTUS	exon	1324647	1326090	.	-	.	ID=IALE00000088539;Parent=IALM00000028627
contig_000629	AUGUSTUS	exon	1326152	1326378	.	-	.	ID=IALE00000088540;Parent=IALM00000028627
contig_000629	AUGUSTUS	CDS	1324647	1326090	0.99	-	1	ID=IALC00000088539;Parent=IALM00000028627
contig_000629	AUGUSTUS	CDS	1326152	1326378	0.99	-	0	ID=IALC00000088540;Parent=IALM00000028627
contig_000629	AUGUSTUS	intron	1326091	1326151	0.99	-	.	ID=IALI00000059975;Parent=IALM00000028627
contig_000629	AUGUSTUS	start_codon	1326376	1326378	.	-	0	ID=IALS00000028567;Parent=IALM00000028627
contig_000629	AUGUSTUS	stop_codon	1324647	1324649	.	-	0	ID=IALST00000028568;Parent=IALM00000028627
contig_000629	AUGUSTUS	gene	1361481	1362840	.	+	.	ID=IAL_25553
contig_000629	AUGUSTUS	mRNA	1361481	1362840	0.7	+	.	ID=IALM00000028628;Parent=IAL_25553;desc=zinc finger
contig_000629	AUGUSTUS	exon	1361481	1362707	.	+	.	ID=IALE00000088541;Parent=IALM00000028628
contig_000629	AUGUSTUS	exon	1362757	1362840	.	+	.	ID=IALE00000088542;Parent=IALM00000028628
contig_000629	AUGUSTUS	CDS	1361481	1362707	0.73	+	0	ID=IALC00000088541;Parent=IALM00000028628
contig_000629	AUGUSTUS	CDS	1362757	1362840	0.76	+	0	ID=IALC00000088542;Parent=IALM00000028628
contig_000629	AUGUSTUS	intron	1362708	1362756	0.7	+	.	ID=IALI00000059976;Parent=IALM00000028628
contig_000629	AUGUSTUS	start_codon	1361481	1361483	.	+	0	ID=IALS00000028568;Parent=IALM00000028628
contig_000629	AUGUSTUS	stop_codon	1362838	1362840	.	+	0	ID=IALST00000028569;Parent=IALM00000028628
contig_000629	AUGUSTUS	gene	1461229	1479451	.	-	.	ID=IAL_25554
contig_000629	AUGUSTUS	mRNA	1461229	1479451	1	-	.	ID=IALM00000028629;Parent=IAL_25554;Dbxref=InterPro:IPR006693,InterPro:IPR029058,InterPro:IPR025483;gO_terms=GO:0005575,GO:0005576,GO:0007586,GO:0008150,GO:0032501-GO:0006629,GO:0016788;desc=Hydrolase activity, acting on ester bonds. It is involved in the biological process described with lipid metabolic process
contig_000629	AUGUSTUS	exon	1461229	1461651	.	-	.	ID=IALE00000088543;Parent=IALM00000028629
contig_000629	AUGUSTUS	exon	1461935	1462072	.	-	.	ID=IALE00000088544;Parent=IALM00000028629
contig_000629	AUGUSTUS	exon	1462492	1462847	.	-	.	ID=IALE00000088545;Parent=IALM00000028629
contig_000629	AUGUSTUS	exon	1465035	1465215	.	-	.	ID=IALE00000088546;Parent=IALM00000028629
contig_000629	AUGUSTUS	exon	1479269	1479451	.	-	.	ID=IALE00000088547;Parent=IALM00000028629
contig_000629	AUGUSTUS	CDS	1461229	1461651	1	-	0	ID=IALC00000088543;Parent=IALM00000028629
contig_000629	AUGUSTUS	CDS	1461935	1462072	1	-	0	ID=IALC00000088544;Parent=IALM00000028629
contig_000629	AUGUSTUS	CDS	1462492	1462847	1	-	2	ID=IALC00000088545;Parent=IALM00000028629
contig_000629	AUGUSTUS	CDS	1465035	1465215	1	-	0	ID=IALC00000088546;Parent=IALM00000028629
contig_000629	AUGUSTUS	CDS	1479269	1479451	1	-	0	ID=IALC00000088547;Parent=IALM00000028629
contig_000629	AUGUSTUS	intron	1461652	1461934	1	-	.	ID=IALI00000059977;Parent=IALM00000028629
contig_000629	AUGUSTUS	intron	1462073	1462491	1	-	.	ID=IALI00000059978;Parent=IALM00000028629
contig_000629	AUGUSTUS	intron	1462848	1465034	1	-	.	ID=IALI00000059979;Parent=IALM00000028629
contig_000629	AUGUSTUS	intron	1465216	1479268	1	-	.	ID=IALI00000059980;Parent=IALM00000028629
contig_000629	AUGUSTUS	start_codon	1479449	1479451	.	-	0	ID=IALS00000028569;Parent=IALM00000028629
contig_000629	AUGUSTUS	stop_codon	1461229	1461231	.	-	0	ID=IALST00000028570;Parent=IALM00000028629
contig_000629	AUGUSTUS	gene	1485722	1487259	.	-	.	ID=IAL_25555
contig_000629	AUGUSTUS	mRNA	1485722	1487259	0.78	-	.	ID=IALM00000028630;Parent=IAL_25555;Dbxref=InterPro:IPR000073,InterPro:IPR029058;gO_terms=GO:0003674,GO:0003824,GO:0005575,GO:0005576,GO:0005622,GO:0005623,GO:0005737,GO:0005739,GO:0006082,GO:0006108,GO:0007586,GO:0008150,GO:0008152,GO:0009987,GO:0016298,GO:0016491,GO:0016614,GO:0016615,GO:0016787,GO:0016788,GO:0019752,GO:0032501,GO:0043226,GO:0043227,GO:0043229,GO:0043231,GO:0043436,GO:0043648,GO:0044237,GO:0044281,GO:0044424,GO:0044444,GO:0044464,GO:0055114,GO:0071704;desc=It is involved in the biological process described with lipid metabolic process
contig_000629	AUGUSTUS	exon	1485722	1485826	.	-	.	ID=IALE00000088548;Parent=IALM00000028630
contig_000629	AUGUSTUS	exon	1485956	1486167	.	-	.	ID=IALE00000088549;Parent=IALM00000028630
contig_000629	AUGUSTUS	exon	1486279	1486375	.	-	.	ID=IALE00000088550;Parent=IALM00000028630
contig_000629	AUGUSTUS	exon	1487254	1487259	.	-	.	ID=IALE00000088551;Parent=IALM00000028630
contig_000629	AUGUSTUS	CDS	1485722	1485826	1	-	0	ID=IALC00000088548;Parent=IALM00000028630
contig_000629	AUGUSTUS	CDS	1485956	1486167	1	-	2	ID=IALC00000088549;Parent=IALM00000028630
contig_000629	AUGUSTUS	CDS	1486279	1486375	0.99	-	0	ID=IALC00000088550;Parent=IALM00000028630
contig_000629	AUGUSTUS	CDS	1487254	1487259	0.78	-	0	ID=IALC00000088551;Parent=IALM00000028630
contig_000629	AUGUSTUS	intron	1485827	1485955	1	-	.	ID=IALI00000059981;Parent=IALM00000028630
contig_000629	AUGUSTUS	intron	1486168	1486278	1	-	.	ID=IALI00000059982;Parent=IALM00000028630
contig_000629	AUGUSTUS	intron	1486376	1487253	0.78	-	.	ID=IALI00000059983;Parent=IALM00000028630
contig_000629	AUGUSTUS	start_codon	1487257	1487259	.	-	0	ID=IALS00000028570;Parent=IALM00000028630
contig_000629	AUGUSTUS	stop_codon	1485722	1485724	.	-	0	ID=IALST00000028571;Parent=IALM00000028630
contig_000629	AUGUSTUS	gene	1509312	1509866	.	+	.	ID=IAL_25556
contig_000629	AUGUSTUS	mRNA	1509312	1509866	1	+	.	ID=IALM00000028631;Parent=IAL_25556;desc=Eggshell protein signature
contig_000629	AUGUSTUS	exon	1509312	1509866	.	+	.	ID=IALE00000088552;Parent=IALM00000028631
contig_000629	AUGUSTUS	CDS	1509312	1509866	1	+	0	ID=IALC00000088552;Parent=IALM00000028631
contig_000629	AUGUSTUS	start_codon	1509312	1509314	.	+	0	ID=IALS00000028571;Parent=IALM00000028631
contig_000629	AUGUSTUS	stop_codon	1509864	1509866	.	+	0	ID=IALST00000028572;Parent=IALM00000028631
contig_000629	AUGUSTUS	gene	1515843	1516334	.	+	.	ID=IAL_25557
contig_000629	AUGUSTUS	mRNA	1515843	1516334	0.75	+	.	ID=IALM00000028632;Parent=IAL_25557
contig_000629	AUGUSTUS	exon	1515843	1516334	.	+	.	ID=IALE00000088553;Parent=IALM00000028632
contig_000629	AUGUSTUS	CDS	1515843	1516334	0.75	+	0	ID=IALC00000088553;Parent=IALM00000028632
contig_000629	AUGUSTUS	start_codon	1515843	1515845	.	+	0	ID=IALS00000028572;Parent=IALM00000028632
contig_000629	AUGUSTUS	stop_codon	1516332	1516334	.	+	0	ID=IALST00000028573;Parent=IALM00000028632
contig_000629	AUGUSTUS	gene	1527354	1528874	.	-	.	ID=IAL_25558
contig_000629	AUGUSTUS	mRNA	1527354	1528874	0.99	-	.	ID=IALM00000028633;Parent=IAL_25558
contig_000629	AUGUSTUS	exon	1527354	1528874	.	-	.	ID=IALE00000088554;Parent=IALM00000028633
contig_000629	AUGUSTUS	CDS	1527354	1528874	0.99	-	0	ID=IALC00000088554;Parent=IALM00000028633
contig_000629	AUGUSTUS	start_codon	1528872	1528874	.	-	0	ID=IALS00000028573;Parent=IALM00000028633
contig_000629	AUGUSTUS	stop_codon	1527354	1527356	.	-	0	ID=IALST00000028574;Parent=IALM00000028633
contig_000629	AUGUSTUS	gene	1540604	1542640	.	-	.	ID=IAL_25559
contig_000629	AUGUSTUS	mRNA	1540604	1542640	0.84	-	.	ID=IALM00000028634;Parent=IAL_25559;Dbxref=InterPro:IPR001584,InterPro:IPR012337,InterPro:IPR043502,InterPro:IPR050951,InterPro:IPR043128,InterPro:IPR000477,InterPro:IPR041373,InterPro:IPR041588,InterPro:IPR036397;gO_terms=GO:0015074,GO:0003676;desc=zinc finger
contig_000629	AUGUSTUS	exon	1540604	1542640	.	-	.	ID=IALE00000088555;Parent=IALM00000028634
contig_000629	AUGUSTUS	CDS	1540604	1542640	0.84	-	0	ID=IALC00000088555;Parent=IALM00000028634
contig_000629	AUGUSTUS	start_codon	1542638	1542640	.	-	0	ID=IALS00000028574;Parent=IALM00000028634
contig_000629	AUGUSTUS	stop_codon	1540604	1540606	.	-	0	ID=IALST00000028575;Parent=IALM00000028634
contig_000629	AUGUSTUS	gene	1542949	1544655	.	-	.	ID=IAL_25560
contig_000629	AUGUSTUS	mRNA	1542949	1544655	1	-	.	ID=IALM00000028635;Parent=IAL_25560;Dbxref=InterPro:IPR003034,InterPro:IPR001878,InterPro:IPR036361,InterPro:IPR001969,InterPro:IPR032567,InterPro:IPR036875,InterPro:IPR021109;gO_terms=GO:0003676,GO:0008270,GO:0004190,GO:0006508;desc=zinc finger
contig_000629	AUGUSTUS	exon	1542949	1544655	.	-	.	ID=IALE00000088556;Parent=IALM00000028635
contig_000629	AUGUSTUS	CDS	1542949	1544655	1	-	0	ID=IALC00000088556;Parent=IALM00000028635
contig_000629	AUGUSTUS	start_codon	1544653	1544655	.	-	0	ID=IALS00000028575;Parent=IALM00000028635
contig_000629	AUGUSTUS	stop_codon	1542949	1542951	.	-	0	ID=IALST00000028576;Parent=IALM00000028635
contig_000629	AUGUSTUS	gene	1563080	1563283	.	-	.	ID=IAL_25561
contig_000629	AUGUSTUS	mRNA	1563080	1563283	0.6	-	.	ID=IALM00000028636;Parent=IAL_25561
contig_000629	AUGUSTUS	exon	1563080	1563283	.	-	.	ID=IALE00000088557;Parent=IALM00000028636
contig_000629	AUGUSTUS	CDS	1563080	1563283	0.6	-	0	ID=IALC00000088557;Parent=IALM00000028636
contig_000629	AUGUSTUS	start_codon	1563281	1563283	.	-	0	ID=IALS00000028576;Parent=IALM00000028636
contig_000629	AUGUSTUS	stop_codon	1563080	1563082	.	-	0	ID=IALST00000028577;Parent=IALM00000028636
contig_000629	AUGUSTUS	gene	1587283	1587534	.	+	.	ID=IAL_25562
contig_000629	AUGUSTUS	mRNA	1587283	1587534	1	+	.	ID=IALM00000028637;Parent=IAL_25562
contig_000629	AUGUSTUS	exon	1587283	1587534	.	+	.	ID=IALE00000088558;Parent=IALM00000028637
contig_000629	AUGUSTUS	CDS	1587283	1587534	1	+	0	ID=IALC00000088558;Parent=IALM00000028637
contig_000629	AUGUSTUS	start_codon	1587283	1587285	.	+	0	ID=IALS00000028577;Parent=IALM00000028637
contig_000629	AUGUSTUS	stop_codon	1587532	1587534	.	+	0	ID=IALST00000028578;Parent=IALM00000028637
contig_000631	AUGUSTUS	gene	35397	43415	.	+	.	ID=IAL_25563
contig_000631	AUGUSTUS	mRNA	35397	43415	0.51	+	.	ID=IALM00000028638;Parent=IAL_25563;desc=transposition
contig_000631	AUGUSTUS	exon	35397	35426	.	+	.	ID=IALE00000088559;Parent=IALM00000028638
contig_000631	AUGUSTUS	exon	42783	43415	.	+	.	ID=IALE00000088560;Parent=IALM00000028638
contig_000631	AUGUSTUS	CDS	35397	35426	0.51	+	0	ID=IALC00000088559;Parent=IALM00000028638
contig_000631	AUGUSTUS	CDS	42783	43415	0.76	+	0	ID=IALC00000088560;Parent=IALM00000028638
contig_000631	AUGUSTUS	intron	35427	42782	0.51	+	.	ID=IALI00000059984;Parent=IALM00000028638
contig_000631	AUGUSTUS	start_codon	35397	35399	.	+	0	ID=IALS00000028578;Parent=IALM00000028638
contig_000631	AUGUSTUS	stop_codon	43413	43415	.	+	0	ID=IALST00000028579;Parent=IALM00000028638
contig_000631	AUGUSTUS	gene	44252	44494	.	-	.	ID=IAL_25564
contig_000631	AUGUSTUS	mRNA	44252	44494	1	-	.	ID=IALM00000028639;Parent=IAL_25564
contig_000631	AUGUSTUS	exon	44252	44494	.	-	.	ID=IALE00000088561;Parent=IALM00000028639
contig_000631	AUGUSTUS	CDS	44252	44494	1	-	0	ID=IALC00000088561;Parent=IALM00000028639
contig_000631	AUGUSTUS	start_codon	44492	44494	.	-	0	ID=IALS00000028579;Parent=IALM00000028639
contig_000631	AUGUSTUS	stop_codon	44252	44254	.	-	0	ID=IALST00000028580;Parent=IALM00000028639
contig_000631	AUGUSTUS	gene	44568	45962	.	-	.	ID=IAL_25565
contig_000631	AUGUSTUS	mRNA	44568	45962	0.88	-	.	ID=IALM00000028640;Parent=IAL_25565
contig_000631	AUGUSTUS	exon	44568	44740	.	-	.	ID=IALE00000088562;Parent=IALM00000028640
contig_000631	AUGUSTUS	exon	45662	45679	.	-	.	ID=IALE00000088563;Parent=IALM00000028640
contig_000631	AUGUSTUS	exon	45722	45962	.	-	.	ID=IALE00000088564;Parent=IALM00000028640
contig_000631	AUGUSTUS	CDS	44568	44740	1	-	2	ID=IALC00000088562;Parent=IALM00000028640
contig_000631	AUGUSTUS	CDS	45662	45679	0.88	-	2	ID=IALC00000088563;Parent=IALM00000028640
contig_000631	AUGUSTUS	CDS	45722	45962	1	-	0	ID=IALC00000088564;Parent=IALM00000028640
contig_000631	AUGUSTUS	intron	44741	45661	0.88	-	.	ID=IALI00000059985;Parent=IALM00000028640
contig_000631	AUGUSTUS	intron	45680	45721	1	-	.	ID=IALI00000059986;Parent=IALM00000028640
contig_000631	AUGUSTUS	start_codon	45960	45962	.	-	0	ID=IALS00000028580;Parent=IALM00000028640
contig_000631	AUGUSTUS	stop_codon	44568	44570	.	-	0	ID=IALST00000028581;Parent=IALM00000028640
contig_000631	AUGUSTUS	gene	139129	140930	.	+	.	ID=IAL_25566
contig_000631	AUGUSTUS	mRNA	139129	140930	0.74	+	.	ID=IALM00000028641;Parent=IAL_25566;desc=Pao retrotransposon peptidase
contig_000631	AUGUSTUS	exon	139129	139789	.	+	.	ID=IALE00000088565;Parent=IALM00000028641
contig_000631	AUGUSTUS	exon	140281	140930	.	+	.	ID=IALE00000088566;Parent=IALM00000028641
contig_000631	AUGUSTUS	CDS	139129	139789	0.96	+	0	ID=IALC00000088565;Parent=IALM00000028641
contig_000631	AUGUSTUS	CDS	140281	140930	0.75	+	2	ID=IALC00000088566;Parent=IALM00000028641
contig_000631	AUGUSTUS	intron	139790	140280	0.74	+	.	ID=IALI00000059987;Parent=IALM00000028641
contig_000631	AUGUSTUS	start_codon	139129	139131	.	+	0	ID=IALS00000028581;Parent=IALM00000028641
contig_000631	AUGUSTUS	stop_codon	140928	140930	.	+	0	ID=IALST00000028582;Parent=IALM00000028641
contig_000631	AUGUSTUS	gene	141303	143921	.	+	.	ID=IAL_25567
contig_000631	AUGUSTUS	mRNA	141303	143921	0.74	+	.	ID=IALM00000028642;Parent=IAL_25567;Dbxref=InterPro:IPR001584,InterPro:IPR036397,InterPro:IPR043502,InterPro:IPR012337,InterPro:IPR040676,InterPro:IPR008042;gO_terms=GO:0015074,GO:0003676;desc=Pao retrotransposon peptidase
contig_000631	AUGUSTUS	exon	141303	141830	.	+	.	ID=IALE00000088567;Parent=IALM00000028642
contig_000631	AUGUSTUS	exon	141895	142661	.	+	.	ID=IALE00000088568;Parent=IALM00000028642
contig_000631	AUGUSTUS	exon	142952	143921	.	+	.	ID=IALE00000088569;Parent=IALM00000028642
contig_000631	AUGUSTUS	CDS	141303	141830	0.83	+	0	ID=IALC00000088567;Parent=IALM00000028642
contig_000631	AUGUSTUS	CDS	141895	142661	0.76	+	0	ID=IALC00000088568;Parent=IALM00000028642
contig_000631	AUGUSTUS	CDS	142952	143921	0.9	+	1	ID=IALC00000088569;Parent=IALM00000028642
contig_000631	AUGUSTUS	intron	141831	141894	0.83	+	.	ID=IALI00000059988;Parent=IALM00000028642
contig_000631	AUGUSTUS	intron	142662	142951	0.91	+	.	ID=IALI00000059989;Parent=IALM00000028642
contig_000631	AUGUSTUS	start_codon	141303	141305	.	+	0	ID=IALS00000028582;Parent=IALM00000028642
contig_000631	AUGUSTUS	stop_codon	143919	143921	.	+	0	ID=IALST00000028583;Parent=IALM00000028642
contig_000631	AUGUSTUS	mRNA	141615	141971	0.46	+	.	ID=IALM00000028643;Parent=IAL_25567
contig_000631	AUGUSTUS	exon	141615	141762	.	+	.	ID=IALE00000088570;Parent=IALM00000028643
contig_000631	AUGUSTUS	exon	141895	141971	.	+	.	ID=IALE00000088571;Parent=IALM00000028643
contig_000631	AUGUSTUS	CDS	141615	141762	0.48	+	0	ID=IALC00000088570;Parent=IALM00000028643
contig_000631	AUGUSTUS	CDS	141895	141971	0.73	+	2	ID=IALC00000088571;Parent=IALM00000028643
contig_000631	AUGUSTUS	intron	141763	141894	0.73	+	.	ID=IALI00000059990;Parent=IALM00000028643
contig_000631	AUGUSTUS	start_codon	141615	141617	.	+	0	ID=IALS00000028583;Parent=IALM00000028643
contig_000631	AUGUSTUS	stop_codon	141969	141971	.	+	0	ID=IALST00000028584;Parent=IALM00000028643
contig_000631	AUGUSTUS	mRNA	142078	142800	0.5	+	.	ID=IALM00000028644;Parent=IAL_25567;Dbxref=InterPro:IPR008042,InterPro:IPR036397;gO_terms=GO:0003676;desc=nucleic acid binding
contig_000631	AUGUSTUS	exon	142078	142800	.	+	.	ID=IALE00000088572;Parent=IALM00000028644
contig_000631	AUGUSTUS	CDS	142078	142800	0.5	+	0	ID=IALC00000088572;Parent=IALM00000028644
contig_000631	AUGUSTUS	start_codon	142078	142080	.	+	0	ID=IALS00000028584;Parent=IALM00000028644
contig_000631	AUGUSTUS	stop_codon	142798	142800	.	+	0	ID=IALST00000028585;Parent=IALM00000028644
contig_000631	AUGUSTUS	gene	155796	165167	.	-	.	ID=IAL_25568
contig_000631	AUGUSTUS	mRNA	155796	165167	0.22	-	.	ID=IALM00000028645;Parent=IAL_25568;Dbxref=InterPro:IPR029526;desc=Transposase IS4
contig_000631	AUGUSTUS	exon	155796	156694	.	-	.	ID=IALE00000088573;Parent=IALM00000028645
contig_000631	AUGUSTUS	exon	156784	157088	.	-	.	ID=IALE00000088574;Parent=IALM00000028645
contig_000631	AUGUSTUS	exon	165148	165167	.	-	.	ID=IALE00000088575;Parent=IALM00000028645
contig_000631	AUGUSTUS	CDS	155796	156694	0.99	-	2	ID=IALC00000088573;Parent=IALM00000028645
contig_000631	AUGUSTUS	CDS	156784	157088	0.85	-	1	ID=IALC00000088574;Parent=IALM00000028645
contig_000631	AUGUSTUS	CDS	165148	165167	0.23	-	0	ID=IALC00000088575;Parent=IALM00000028645
contig_000631	AUGUSTUS	intron	156695	156783	1	-	.	ID=IALI00000059991;Parent=IALM00000028645
contig_000631	AUGUSTUS	intron	157089	165147	0.39	-	.	ID=IALI00000059992;Parent=IALM00000028645
contig_000631	AUGUSTUS	start_codon	165165	165167	.	-	0	ID=IALS00000028585;Parent=IALM00000028645
contig_000631	AUGUSTUS	stop_codon	155796	155798	.	-	0	ID=IALST00000028586;Parent=IALM00000028645
contig_000631	AUGUSTUS	gene	184042	218123	.	+	.	ID=IAL_25569
contig_000631	AUGUSTUS	mRNA	184042	218123	0.99	+	.	ID=IALM00000028646;Parent=IAL_25569;Dbxref=InterPro:IPR000999,InterPro:IPR014720,InterPro:IPR036389,InterPro:IPR011907,InterPro:IPR044442;gO_terms=GO:0000003,GO:0001530,GO:0001709,GO:0002165,GO:0002682,GO:0002694,GO:0003006,GO:0003674,GO:0003676,GO:0003723,GO:0003725,GO:0003824,GO:0004518,GO:0004519,GO:0004521,GO:0004525,GO:0004540,GO:0005488,GO:0005515,GO:0005575,GO:0005622,GO:0005623,GO:0005634,GO:0005654,GO:0006139,GO:0006396,GO:0006725,GO:0006807,GO:0006950,GO:0006952,GO:0007275,GO:0007276,GO:0007281,GO:0007292,GO:0007293,GO:0007294,GO:0007399,GO:0007417,GO:0007420,GO:0007431,GO:0007435,GO:0007552,GO:0008150,GO:0008152,GO:0008283,GO:0008289,GO:0009605,GO:0009607,GO:0009617,GO:0009653,GO:0009791,GO:0009886,GO:0009887,GO:0009892,GO:0009893,GO:0009987,GO:0009994,GO:0010033,GO:0010467,GO:0010468,GO:0010586,GO:0010604,GO:0010605,GO:0010608,GO:0010628,GO:0010629,GO:0014069,GO:0014070,GO:0016070,GO:0016246,GO:0016319,GO:0016441,GO:0016458,GO:0016787,GO:0016788,GO:0016891,GO:0016893,GO:0017151,GO:0019219,GO:0019222,GO:0019899,GO:0019953,GO:0022412,GO:0022414,GO:0022612,GO:0030154,GO:0030422,GO:0030706,GO:0030716,GO:0030727,GO:0031047,GO:0031050,GO:0031053,GO:0031054,GO:0031323,GO:0031347,GO:0031974,GO:0031981,GO:0032101,GO:0032279,GO:0032296,GO:0032501,GO:0032502,GO:0032504,GO:0032991,GO:0034470,GO:0034641,GO:0034660,GO:0035070,GO:0035194,GO:0035195,GO:0035196,GO:0035272,GO:0040029,GO:0042221,GO:0042742,GO:0042802,GO:0042803,GO:0043170,GO:0043207,GO:0043226,GO:0043227,GO:0043229,GO:0043231,GO:0043233,GO:0043331,GO:0044237,GO:0044238,GO:0044422,GO:0044424,GO:0044428,GO:0044446,GO:0044456,GO:0044464,GO:0044703,GO:0045165,GO:0045202,GO:0045580,GO:0045589,GO:0045595,GO:0045619,GO:0046332,GO:0046483,GO:0046983,GO:0048134,GO:0048135,GO:0048468,GO:0048477,GO:0048513,GO:0048518,GO:0048519,GO:0048583,GO:0048609,GO:0048646,GO:0048707,GO:0048731,GO:0048732,GO:0048856,GO:0048869,GO:0050727,GO:0050789,GO:0050793,GO:0050794,GO:0050829,GO:0050830,GO:0050863,GO:0050865,GO:0050896,GO:0051171,GO:0051239,GO:0051249,GO:0051252,GO:0051704,GO:0051707,GO:0051716,GO:0060033,GO:0060255,GO:0060322,GO:0065007,GO:0070013,GO:0070412,GO:0070877,GO:0070878,GO:0070887,GO:0070918,GO:0071310,GO:0071359,GO:0071407,GO:0071704,GO:0080090,GO:0080134,GO:0090304,GO:0090305,GO:0090501,GO:0090502,GO:0097159,GO:0097367,GO:0097458,GO:0098542,GO:0098794,GO:0098984,GO:0099572,GO:0140098,GO:1901360,GO:1901363,GO:1901698,GO:1901699,GO:1902105,GO:1902494,GO:1902555,GO:1903095,GO:1903706,GO:1905348,GO:2000026,GO:2000628-GO:0004525,GO:0006364;desc=It is involved in the biological process described with RNA processing
contig_000631	AUGUSTUS	exon	184042	185641	.	+	.	ID=IALE00000088576;Parent=IALM00000028646
contig_000631	AUGUSTUS	exon	197376	198123	.	+	.	ID=IALE00000088577;Parent=IALM00000028646
contig_000631	AUGUSTUS	exon	198195	199804	.	+	.	ID=IALE00000088578;Parent=IALM00000028646
contig_000631	AUGUSTUS	exon	217777	218123	.	+	.	ID=IALE00000088579;Parent=IALM00000028646
contig_000631	AUGUSTUS	CDS	184042	185641	1	+	0	ID=IALC00000088576;Parent=IALM00000028646
contig_000631	AUGUSTUS	CDS	197376	198123	1	+	2	ID=IALC00000088577;Parent=IALM00000028646
contig_000631	AUGUSTUS	CDS	198195	199804	0.99	+	1	ID=IALC00000088578;Parent=IALM00000028646
contig_000631	AUGUSTUS	CDS	217777	218123	1	+	2	ID=IALC00000088579;Parent=IALM00000028646
contig_000631	AUGUSTUS	intron	185642	197375	1	+	.	ID=IALI00000059993;Parent=IALM00000028646
contig_000631	AUGUSTUS	intron	198124	198194	1	+	.	ID=IALI00000059994;Parent=IALM00000028646
contig_000631	AUGUSTUS	intron	199805	217776	0.99	+	.	ID=IALI00000059995;Parent=IALM00000028646
contig_000631	AUGUSTUS	start_codon	184042	184044	.	+	0	ID=IALS00000028586;Parent=IALM00000028646
contig_000631	AUGUSTUS	stop_codon	218121	218123	.	+	0	ID=IALST00000028587;Parent=IALM00000028646
contig_000631	AUGUSTUS	gene	218535	260640	.	-	.	ID=IAL_25570
contig_000631	AUGUSTUS	mRNA	218535	260640	0.95	-	.	ID=IALM00000028647;Parent=IAL_25570;Dbxref=InterPro:IPR011765,InterPro:IPR011249,InterPro:IPR007863,InterPro:IPR001431,InterPro:IPR050361;gO_terms=GO:0003674,GO:0003824,GO:0004175,GO:0004222,GO:0005488,GO:0005515,GO:0005575,GO:0005622,GO:0005623,GO:0005737,GO:0005739,GO:0005740,GO:0005743,GO:0005759,GO:0006508,GO:0006605,GO:0006626,GO:0006627,GO:0006807,GO:0006810,GO:0006811,GO:0006812,GO:0006816,GO:0006839,GO:0006851,GO:0006886,GO:0006996,GO:0007005,GO:0008104,GO:0008150,GO:0008152,GO:0008233,GO:0008237,GO:0008270,GO:0009987,GO:0010467,GO:0015031,GO:0015833,GO:0016020,GO:0016043,GO:0016485,GO:0016787,GO:0017087,GO:0019538,GO:0019866,GO:0030001,GO:0031090,GO:0031966,GO:0031967,GO:0031974,GO:0031975,GO:0032991,GO:0033036,GO:0033365,GO:0034220,GO:0034613,GO:0034982,GO:0042886,GO:0043167,GO:0043169,GO:0043170,GO:0043226,GO:0043227,GO:0043229,GO:0043231,GO:0043233,GO:0044237,GO:0044238,GO:0044260,GO:0044267,GO:0044422,GO:0044424,GO:0044429,GO:0044444,GO:0044446,GO:0044464,GO:0045184,GO:0046872,GO:0046907,GO:0046914,GO:0051179,GO:0051234,GO:0051604,GO:0051641,GO:0051649,GO:0055085,GO:0070011,GO:0070013,GO:0070585,GO:0070588,GO:0070727,GO:0070838,GO:0071702,GO:0071704,GO:0071705,GO:0071840,GO:0072511,GO:0072594,GO:0072655,GO:0098655,GO:0098660,GO:0098662,GO:0098798,GO:0140096,GO:1901564-GO:0046872;desc=It is involved in the biological process described with proteolysis
contig_000631	AUGUSTUS	exon	218535	218701	.	-	.	ID=IALE00000088580;Parent=IALM00000028647
contig_000631	AUGUSTUS	exon	218763	219408	.	-	.	ID=IALE00000088581;Parent=IALM00000028647
contig_000631	AUGUSTUS	exon	259625	260041	.	-	.	ID=IALE00000088582;Parent=IALM00000028647
contig_000631	AUGUSTUS	exon	260119	260500	.	-	.	ID=IALE00000088583;Parent=IALM00000028647
contig_000631	AUGUSTUS	exon	260597	260640	.	-	.	ID=IALE00000088584;Parent=IALM00000028647
contig_000631	AUGUSTUS	CDS	218535	218701	1	-	2	ID=IALC00000088580;Parent=IALM00000028647
contig_000631	AUGUSTUS	CDS	218763	219408	1	-	0	ID=IALC00000088581;Parent=IALM00000028647
contig_000631	AUGUSTUS	CDS	259625	260041	0.95	-	0	ID=IALC00000088582;Parent=IALM00000028647
contig_000631	AUGUSTUS	CDS	260119	260500	1	-	1	ID=IALC00000088583;Parent=IALM00000028647
contig_000631	AUGUSTUS	CDS	260597	260640	1	-	0	ID=IALC00000088584;Parent=IALM00000028647
contig_000631	AUGUSTUS	intron	218702	218762	1	-	.	ID=IALI00000059996;Parent=IALM00000028647
contig_000631	AUGUSTUS	intron	219409	259624	0.95	-	.	ID=IALI00000059997;Parent=IALM00000028647
contig_000631	AUGUSTUS	intron	260042	260118	1	-	.	ID=IALI00000059998;Parent=IALM00000028647
contig_000631	AUGUSTUS	intron	260501	260596	1	-	.	ID=IALI00000059999;Parent=IALM00000028647
contig_000631	AUGUSTUS	start_codon	260638	260640	.	-	0	ID=IALS00000028587;Parent=IALM00000028647
contig_000631	AUGUSTUS	stop_codon	218535	218537	.	-	0	ID=IALST00000028588;Parent=IALM00000028647
contig_000631	AUGUSTUS	gene	265284	269608	.	-	.	ID=IAL_25571
contig_000631	AUGUSTUS	mRNA	265284	269608	0.21	-	.	ID=IALM00000028648;Parent=IAL_25571;Dbxref=InterPro:IPR051055,InterPro:IPR027417,InterPro:IPR010285;gO_terms=GO:0000723,GO:0003678,GO:0006281;desc=Histone-lysine N-methyltransferase
contig_000631	AUGUSTUS	exon	265284	266831	.	-	.	ID=IALE00000088585;Parent=IALM00000028648
contig_000631	AUGUSTUS	exon	266904	267160	.	-	.	ID=IALE00000088586;Parent=IALM00000028648
contig_000631	AUGUSTUS	exon	267211	268466	.	-	.	ID=IALE00000088587;Parent=IALM00000028648
contig_000631	AUGUSTUS	exon	268806	269507	.	-	.	ID=IALE00000088588;Parent=IALM00000028648
contig_000631	AUGUSTUS	exon	269577	269608	.	-	.	ID=IALE00000088589;Parent=IALM00000028648
contig_000631	AUGUSTUS	CDS	265284	266831	0.61	-	0	ID=IALC00000088585;Parent=IALM00000028648
contig_000631	AUGUSTUS	CDS	266904	267160	0.42	-	2	ID=IALC00000088586;Parent=IALM00000028648
contig_000631	AUGUSTUS	CDS	267211	268466	0.31	-	1	ID=IALC00000088587;Parent=IALM00000028648
contig_000631	AUGUSTUS	CDS	268806	269507	0.67	-	1	ID=IALC00000088588;Parent=IALM00000028648
contig_000631	AUGUSTUS	CDS	269577	269608	1	-	0	ID=IALC00000088589;Parent=IALM00000028648
contig_000631	AUGUSTUS	intron	266832	266903	0.62	-	.	ID=IALI00000060000;Parent=IALM00000028648
contig_000631	AUGUSTUS	intron	267161	267210	0.45	-	.	ID=IALI00000060001;Parent=IALM00000028648
contig_000631	AUGUSTUS	intron	268467	268805	0.73	-	.	ID=IALI00000060002;Parent=IALM00000028648
contig_000631	AUGUSTUS	intron	269508	269576	0.78	-	.	ID=IALI00000060003;Parent=IALM00000028648
contig_000631	AUGUSTUS	start_codon	269606	269608	.	-	0	ID=IALS00000028588;Parent=IALM00000028648
contig_000631	AUGUSTUS	stop_codon	265284	265286	.	-	0	ID=IALST00000028589;Parent=IALM00000028648
contig_000631	AUGUSTUS	mRNA	267068	269608	0.41	-	.	ID=IALM00000028649;Parent=IAL_25571;Dbxref=InterPro:IPR051055;desc=Histone-lysine N-methyltransferase
contig_000631	AUGUSTUS	exon	267068	268466	.	-	.	ID=IALE00000088590;Parent=IALM00000028649
contig_000631	AUGUSTUS	exon	268806	269507	.	-	.	ID=IALE00000088591;Parent=IALM00000028649
contig_000631	AUGUSTUS	exon	269577	269608	.	-	.	ID=IALE00000088592;Parent=IALM00000028649
contig_000631	AUGUSTUS	CDS	267068	268466	0.48	-	1	ID=IALC00000088590;Parent=IALM00000028649
contig_000631	AUGUSTUS	CDS	268806	269507	0.61	-	1	ID=IALC00000088591;Parent=IALM00000028649
contig_000631	AUGUSTUS	CDS	269577	269608	1	-	0	ID=IALC00000088592;Parent=IALM00000028649
contig_000631	AUGUSTUS	intron	268467	268805	0.71	-	.	ID=IALI00000060004;Parent=IALM00000028649
contig_000631	AUGUSTUS	intron	269508	269576	0.77	-	.	ID=IALI00000060005;Parent=IALM00000028649
contig_000631	AUGUSTUS	start_codon	269606	269608	.	-	0	ID=IALS00000028589;Parent=IALM00000028649
contig_000631	AUGUSTUS	stop_codon	267068	267070	.	-	0	ID=IALST00000028590;Parent=IALM00000028649
contig_000631	AUGUSTUS	gene	269958	270707	.	-	.	ID=IAL_25572
contig_000631	AUGUSTUS	mRNA	269958	270707	1	-	.	ID=IALM00000028650;Parent=IAL_25572
contig_000631	AUGUSTUS	exon	269958	270707	.	-	.	ID=IALE00000088593;Parent=IALM00000028650
contig_000631	AUGUSTUS	CDS	269958	270707	1	-	0	ID=IALC00000088593;Parent=IALM00000028650
contig_000631	AUGUSTUS	start_codon	270705	270707	.	-	0	ID=IALS00000028590;Parent=IALM00000028650
contig_000631	AUGUSTUS	stop_codon	269958	269960	.	-	0	ID=IALST00000028591;Parent=IALM00000028650
contig_000631	AUGUSTUS	gene	290824	291429	.	-	.	ID=IAL_25573
contig_000631	AUGUSTUS	mRNA	290824	291429	1	-	.	ID=IALM00000028651;Parent=IAL_25573;Dbxref=InterPro:IPR013103
contig_000631	AUGUSTUS	exon	290824	291429	.	-	.	ID=IALE00000088594;Parent=IALM00000028651
contig_000631	AUGUSTUS	CDS	290824	291429	1	-	0	ID=IALC00000088594;Parent=IALM00000028651
contig_000631	AUGUSTUS	start_codon	291427	291429	.	-	0	ID=IALS00000028591;Parent=IALM00000028651
contig_000631	AUGUSTUS	stop_codon	290824	290826	.	-	0	ID=IALST00000028592;Parent=IALM00000028651
contig_000631	AUGUSTUS	gene	312030	314638	.	+	.	ID=IAL_25574
contig_000631	AUGUSTUS	mRNA	312030	314638	1	+	.	ID=IALM00000028652;Parent=IAL_25574;Dbxref=InterPro:IPR006214;desc=Belongs to the BI1 family
contig_000631	AUGUSTUS	exon	312030	312102	.	+	.	ID=IALE00000088595;Parent=IALM00000028652
contig_000631	AUGUSTUS	exon	312285	312454	.	+	.	ID=IALE00000088596;Parent=IALM00000028652
contig_000631	AUGUSTUS	exon	313964	314212	.	+	.	ID=IALE00000088597;Parent=IALM00000028652
contig_000631	AUGUSTUS	exon	314279	314638	.	+	.	ID=IALE00000088598;Parent=IALM00000028652
contig_000631	AUGUSTUS	CDS	312030	312102	1	+	0	ID=IALC00000088595;Parent=IALM00000028652
contig_000631	AUGUSTUS	CDS	312285	312454	1	+	2	ID=IALC00000088596;Parent=IALM00000028652
contig_000631	AUGUSTUS	CDS	313964	314212	1	+	0	ID=IALC00000088597;Parent=IALM00000028652
contig_000631	AUGUSTUS	CDS	314279	314638	1	+	0	ID=IALC00000088598;Parent=IALM00000028652
contig_000631	AUGUSTUS	intron	312103	312284	1	+	.	ID=IALI00000060006;Parent=IALM00000028652
contig_000631	AUGUSTUS	intron	312455	313963	1	+	.	ID=IALI00000060007;Parent=IALM00000028652
contig_000631	AUGUSTUS	intron	314213	314278	1	+	.	ID=IALI00000060008;Parent=IALM00000028652
contig_000631	AUGUSTUS	start_codon	312030	312032	.	+	0	ID=IALS00000028592;Parent=IALM00000028652
contig_000631	AUGUSTUS	stop_codon	314636	314638	.	+	0	ID=IALST00000028593;Parent=IALM00000028652
contig_000631	AUGUSTUS	gene	394411	425866	.	-	.	ID=IAL_25575
contig_000631	AUGUSTUS	mRNA	394411	425866	0.7	-	.	ID=IALM00000028653;Parent=IAL_25575;desc=Protein of unknown function (DUF1647)
contig_000631	AUGUSTUS	exon	394411	395316	.	-	.	ID=IALE00000088599;Parent=IALM00000028653
contig_000631	AUGUSTUS	exon	425723	425866	.	-	.	ID=IALE00000088600;Parent=IALM00000028653
contig_000631	AUGUSTUS	CDS	394411	395316	0.97	-	0	ID=IALC00000088599;Parent=IALM00000028653
contig_000631	AUGUSTUS	CDS	425723	425866	0.73	-	0	ID=IALC00000088600;Parent=IALM00000028653
contig_000631	AUGUSTUS	intron	395317	425722	1	-	.	ID=IALI00000060009;Parent=IALM00000028653
contig_000631	AUGUSTUS	start_codon	425864	425866	.	-	0	ID=IALS00000028593;Parent=IALM00000028653
contig_000631	AUGUSTUS	stop_codon	394411	394413	.	-	0	ID=IALST00000028594;Parent=IALM00000028653
contig_000631	AUGUSTUS	gene	444848	449327	.	+	.	ID=IAL_25576
contig_000631	AUGUSTUS	mRNA	444848	449327	0.49	+	.	ID=IALM00000028654;Parent=IAL_25576
contig_000631	AUGUSTUS	exon	444848	445068	.	+	.	ID=IALE00000088601;Parent=IALM00000028654
contig_000631	AUGUSTUS	exon	445162	445305	.	+	.	ID=IALE00000088602;Parent=IALM00000028654
contig_000631	AUGUSTUS	exon	449264	449327	.	+	.	ID=IALE00000088603;Parent=IALM00000028654
contig_000631	AUGUSTUS	CDS	444848	445068	1	+	0	ID=IALC00000088601;Parent=IALM00000028654
contig_000631	AUGUSTUS	CDS	445162	445305	0.81	+	1	ID=IALC00000088602;Parent=IALM00000028654
contig_000631	AUGUSTUS	CDS	449264	449327	0.55	+	1	ID=IALC00000088603;Parent=IALM00000028654
contig_000631	AUGUSTUS	intron	445069	445161	1	+	.	ID=IALI00000060010;Parent=IALM00000028654
contig_000631	AUGUSTUS	intron	445306	449263	0.49	+	.	ID=IALI00000060011;Parent=IALM00000028654
contig_000631	AUGUSTUS	start_codon	444848	444850	.	+	0	ID=IALS00000028594;Parent=IALM00000028654
contig_000631	AUGUSTUS	stop_codon	449325	449327	.	+	0	ID=IALST00000028595;Parent=IALM00000028654
contig_000631	AUGUSTUS	gene	453614	454075	.	-	.	ID=IAL_25577
contig_000631	AUGUSTUS	mRNA	453614	454075	0.96	-	.	ID=IALM00000028655;Parent=IAL_25577;Dbxref=InterPro:IPR038441
contig_000631	AUGUSTUS	exon	453614	453761	.	-	.	ID=IALE00000088604;Parent=IALM00000028655
contig_000631	AUGUSTUS	exon	453855	454075	.	-	.	ID=IALE00000088605;Parent=IALM00000028655
contig_000631	AUGUSTUS	CDS	453614	453761	0.96	-	1	ID=IALC00000088604;Parent=IALM00000028655
contig_000631	AUGUSTUS	CDS	453855	454075	1	-	0	ID=IALC00000088605;Parent=IALM00000028655
contig_000631	AUGUSTUS	intron	453762	453854	1	-	.	ID=IALI00000060012;Parent=IALM00000028655
contig_000631	AUGUSTUS	start_codon	454073	454075	.	-	0	ID=IALS00000028595;Parent=IALM00000028655
contig_000631	AUGUSTUS	stop_codon	453614	453616	.	-	0	ID=IALST00000028596;Parent=IALM00000028655
contig_000631	AUGUSTUS	gene	454503	461538	.	+	.	ID=IAL_25578
contig_000631	AUGUSTUS	mRNA	454503	461538	1	+	.	ID=IALM00000028656;Parent=IAL_25578;Dbxref=InterPro:IPR036397,InterPro:IPR009027,InterPro:IPR017067,InterPro:IPR002156,InterPro:IPR037056,InterPro:IPR050092,InterPro:IPR012337,InterPro:IPR011320;gO_terms=GO:0000002,GO:0003674,GO:0003676,GO:0003723,GO:0003824,GO:0004518,GO:0004519,GO:0004521,GO:0004523,GO:0004540,GO:0005488,GO:0005515,GO:0005575,GO:0005622,GO:0005623,GO:0005634,GO:0005737,GO:0005739,GO:0006139,GO:0006259,GO:0006260,GO:0006261,GO:0006264,GO:0006271,GO:0006273,GO:0006401,GO:0006725,GO:0006807,GO:0006996,GO:0007005,GO:0008150,GO:0008152,GO:0009056,GO:0009057,GO:0009058,GO:0009059,GO:0009987,GO:0016043,GO:0016070,GO:0016787,GO:0016788,GO:0016891,GO:0016893,GO:0019439,GO:0022616,GO:0032042,GO:0033567,GO:0034641,GO:0034645,GO:0034655,GO:0042802,GO:0042803,GO:0043137,GO:0043170,GO:0043226,GO:0043227,GO:0043229,GO:0043231,GO:0044237,GO:0044238,GO:0044248,GO:0044249,GO:0044260,GO:0044265,GO:0044270,GO:0044424,GO:0044444,GO:0044464,GO:0046483,GO:0046700,GO:0046983,GO:0071704,GO:0071840,GO:0090304,GO:0090305,GO:0090501,GO:0090502,GO:0097159,GO:0140098,GO:1901360,GO:1901361,GO:1901363,GO:1901575,GO:1901576-GO:0003676,GO:0000287;desc=Endonuclease that specifically degrades the RNA of RNA- DNA hybrids
contig_000631	AUGUSTUS	exon	454503	454603	.	+	.	ID=IALE00000088606;Parent=IALM00000028656
contig_000631	AUGUSTUS	exon	460417	460687	.	+	.	ID=IALE00000088607;Parent=IALM00000028656
contig_000631	AUGUSTUS	exon	460746	461020	.	+	.	ID=IALE00000088608;Parent=IALM00000028656
contig_000631	AUGUSTUS	exon	461080	461350	.	+	.	ID=IALE00000088609;Parent=IALM00000028656
contig_000631	AUGUSTUS	exon	461434	461538	.	+	.	ID=IALE00000088610;Parent=IALM00000028656
contig_000631	AUGUSTUS	CDS	454503	454603	1	+	0	ID=IALC00000088606;Parent=IALM00000028656
contig_000631	AUGUSTUS	CDS	460417	460687	1	+	1	ID=IALC00000088607;Parent=IALM00000028656
contig_000631	AUGUSTUS	CDS	460746	461020	1	+	0	ID=IALC00000088608;Parent=IALM00000028656
contig_000631	AUGUSTUS	CDS	461080	461350	1	+	1	ID=IALC00000088609;Parent=IALM00000028656
contig_000631	AUGUSTUS	CDS	461434	461538	1	+	0	ID=IALC00000088610;Parent=IALM00000028656
contig_000631	AUGUSTUS	intron	454604	460416	1	+	.	ID=IALI00000060013;Parent=IALM00000028656
contig_000631	AUGUSTUS	intron	460688	460745	1	+	.	ID=IALI00000060014;Parent=IALM00000028656
contig_000631	AUGUSTUS	intron	461021	461079	1	+	.	ID=IALI00000060015;Parent=IALM00000028656
contig_000631	AUGUSTUS	intron	461351	461433	1	+	.	ID=IALI00000060016;Parent=IALM00000028656
contig_000631	AUGUSTUS	start_codon	454503	454505	.	+	0	ID=IALS00000028596;Parent=IALM00000028656
contig_000631	AUGUSTUS	stop_codon	461536	461538	.	+	0	ID=IALST00000028597;Parent=IALM00000028656
contig_000631	AUGUSTUS	gene	463857	470913	.	-	.	ID=IAL_25579
contig_000631	AUGUSTUS	mRNA	463857	470913	0.2	-	.	ID=IALM00000028657;Parent=IAL_25579;desc=nucleic acid binding
contig_000631	AUGUSTUS	exon	463857	463963	.	-	.	ID=IALE00000088611;Parent=IALM00000028657
contig_000631	AUGUSTUS	exon	466071	466856	.	-	.	ID=IALE00000088612;Parent=IALM00000028657
contig_000631	AUGUSTUS	exon	469809	470913	.	-	.	ID=IALE00000088613;Parent=IALM00000028657
contig_000631	AUGUSTUS	CDS	463857	463963	0.84	-	2	ID=IALC00000088611;Parent=IALM00000028657
contig_000631	AUGUSTUS	CDS	466071	466856	0.29	-	2	ID=IALC00000088612;Parent=IALM00000028657
contig_000631	AUGUSTUS	CDS	469809	470913	0.51	-	0	ID=IALC00000088613;Parent=IALM00000028657
contig_000631	AUGUSTUS	intron	463964	466070	0.76	-	.	ID=IALI00000060017;Parent=IALM00000028657
contig_000631	AUGUSTUS	intron	466857	469808	0.37	-	.	ID=IALI00000060018;Parent=IALM00000028657
contig_000631	AUGUSTUS	start_codon	470911	470913	.	-	0	ID=IALS00000028597;Parent=IALM00000028657
contig_000631	AUGUSTUS	stop_codon	463857	463859	.	-	0	ID=IALST00000028598;Parent=IALM00000028657
contig_000631	AUGUSTUS	gene	464021	464701	.	+	.	ID=IAL_25580
contig_000631	AUGUSTUS	mRNA	464021	464701	0.45	+	.	ID=IALM00000028658;Parent=IAL_25580;Dbxref=InterPro:IPR013103,InterPro:IPR043502;desc=Reverse transcriptase (RNA-dependent DNA polymerase)
contig_000631	AUGUSTUS	exon	464021	464701	.	+	.	ID=IALE00000088614;Parent=IALM00000028658
contig_000631	AUGUSTUS	CDS	464021	464701	0.45	+	0	ID=IALC00000088614;Parent=IALM00000028658
contig_000631	AUGUSTUS	start_codon	464021	464023	.	+	0	ID=IALS00000028598;Parent=IALM00000028658
contig_000631	AUGUSTUS	stop_codon	464699	464701	.	+	0	ID=IALST00000028599;Parent=IALM00000028658
contig_000631	AUGUSTUS	gene	470963	471817	.	-	.	ID=IAL_25581
contig_000631	AUGUSTUS	mRNA	470963	471817	1	-	.	ID=IALM00000028659;Parent=IAL_25581;Dbxref=InterPro:IPR005312;desc=transposition, RNA-mediated
contig_000631	AUGUSTUS	exon	470963	471817	.	-	.	ID=IALE00000088615;Parent=IALM00000028659
contig_000631	AUGUSTUS	CDS	470963	471817	1	-	0	ID=IALC00000088615;Parent=IALM00000028659
contig_000631	AUGUSTUS	start_codon	471815	471817	.	-	0	ID=IALS00000028599;Parent=IALM00000028659
contig_000631	AUGUSTUS	stop_codon	470963	470965	.	-	0	ID=IALST00000028600;Parent=IALM00000028659
contig_000631	AUGUSTUS	gene	472366	476383	.	+	.	ID=IAL_25582
contig_000631	AUGUSTUS	mRNA	472366	476383	0.91	+	.	ID=IALM00000028660;Parent=IAL_25582;Dbxref=InterPro:IPR010442,InterPro:IPR047120;gO_terms=GO:0005575,GO:0005622,GO:0005623,GO:0005737,GO:0005856,GO:0015629,GO:0043226,GO:0043228,GO:0043229,GO:0043232,GO:0044424,GO:0044464-GO:0008270;desc=Zinc ion binding
contig_000631	AUGUSTUS	exon	472366	472430	.	+	.	ID=IALE00000088616;Parent=IALM00000028660
contig_000631	AUGUSTUS	exon	476158	476383	.	+	.	ID=IALE00000088617;Parent=IALM00000028660
contig_000631	AUGUSTUS	CDS	472366	472430	0.91	+	0	ID=IALC00000088616;Parent=IALM00000028660
contig_000631	AUGUSTUS	CDS	476158	476383	0.91	+	1	ID=IALC00000088617;Parent=IALM00000028660
contig_000631	AUGUSTUS	intron	472431	476157	0.91	+	.	ID=IALI00000060019;Parent=IALM00000028660
contig_000631	AUGUSTUS	start_codon	472366	472368	.	+	0	ID=IALS00000028600;Parent=IALM00000028660
contig_000631	AUGUSTUS	stop_codon	476381	476383	.	+	0	ID=IALST00000028601;Parent=IALM00000028660
contig_000631	AUGUSTUS	gene	482296	483792	.	-	.	ID=IAL_25583
contig_000631	AUGUSTUS	mRNA	482296	483792	0.24	-	.	ID=IALM00000028661;Parent=IAL_25583
contig_000631	AUGUSTUS	exon	482296	482443	.	-	.	ID=IALE00000088618;Parent=IALM00000028661
contig_000631	AUGUSTUS	exon	483419	483792	.	-	.	ID=IALE00000088619;Parent=IALM00000028661
contig_000631	AUGUSTUS	CDS	482296	482443	0.36	-	1	ID=IALC00000088618;Parent=IALM00000028661
contig_000631	AUGUSTUS	CDS	483419	483792	0.4	-	0	ID=IALC00000088619;Parent=IALM00000028661
contig_000631	AUGUSTUS	intron	482444	483418	0.27	-	.	ID=IALI00000060020;Parent=IALM00000028661
contig_000631	AUGUSTUS	start_codon	483790	483792	.	-	0	ID=IALS00000028601;Parent=IALM00000028661
contig_000631	AUGUSTUS	stop_codon	482296	482298	.	-	0	ID=IALST00000028602;Parent=IALM00000028661
contig_000631	AUGUSTUS	gene	484959	485456	.	+	.	ID=IAL_25584
contig_000631	AUGUSTUS	mRNA	484959	485456	0.93	+	.	ID=IALM00000028662;Parent=IAL_25584;Dbxref=InterPro:IPR009057;desc=DDE superfamily endonuclease
contig_000631	AUGUSTUS	exon	484959	485456	.	+	.	ID=IALE00000088620;Parent=IALM00000028662
contig_000631	AUGUSTUS	CDS	484959	485456	0.93	+	0	ID=IALC00000088620;Parent=IALM00000028662
contig_000631	AUGUSTUS	start_codon	484959	484961	.	+	0	ID=IALS00000028602;Parent=IALM00000028662
contig_000631	AUGUSTUS	stop_codon	485454	485456	.	+	0	ID=IALST00000028603;Parent=IALM00000028662
contig_000631	AUGUSTUS	gene	485716	486030	.	+	.	ID=IAL_25585
contig_000631	AUGUSTUS	mRNA	485716	486030	0.58	+	.	ID=IALM00000028663;Parent=IAL_25585;Dbxref=InterPro:IPR036397,InterPro:IPR038717;gO_terms=GO:0003676;desc=DDE superfamily endonuclease
contig_000631	AUGUSTUS	exon	485716	486030	.	+	.	ID=IALE00000088621;Parent=IALM00000028663
contig_000631	AUGUSTUS	CDS	485716	486030	0.58	+	0	ID=IALC00000088621;Parent=IALM00000028663
contig_000631	AUGUSTUS	start_codon	485716	485718	.	+	0	ID=IALS00000028603;Parent=IALM00000028663
contig_000631	AUGUSTUS	stop_codon	486028	486030	.	+	0	ID=IALST00000028604;Parent=IALM00000028663
contig_000631	AUGUSTUS	gene	495405	495983	.	-	.	ID=IAL_25586
contig_000631	AUGUSTUS	mRNA	495405	495983	0.52	-	.	ID=IALM00000028664;Parent=IAL_25586;Dbxref=InterPro:IPR050863,InterPro:IPR004875;gO_terms=GO:0003676;desc=DDE superfamily endonuclease
contig_000631	AUGUSTUS	exon	495405	495822	.	-	.	ID=IALE00000088622;Parent=IALM00000028664
contig_000631	AUGUSTUS	exon	495928	495983	.	-	.	ID=IALE00000088623;Parent=IALM00000028664
contig_000631	AUGUSTUS	CDS	495405	495822	0.78	-	1	ID=IALC00000088622;Parent=IALM00000028664
contig_000631	AUGUSTUS	CDS	495928	495983	0.64	-	0	ID=IALC00000088623;Parent=IALM00000028664
contig_000631	AUGUSTUS	intron	495823	495927	0.52	-	.	ID=IALI00000060021;Parent=IALM00000028664
contig_000631	AUGUSTUS	start_codon	495981	495983	.	-	0	ID=IALS00000028604;Parent=IALM00000028664
contig_000631	AUGUSTUS	stop_codon	495405	495407	.	-	0	ID=IALST00000028605;Parent=IALM00000028664
contig_000631	AUGUSTUS	gene	506877	507311	.	-	.	ID=IAL_25587
contig_000631	AUGUSTUS	mRNA	506877	507311	1	-	.	ID=IALM00000028665;Parent=IAL_25587;Dbxref=InterPro:IPR006600,InterPro:IPR050863,InterPro:IPR009057,InterPro:IPR007889;gO_terms=GO:0003677;desc=DNA binding
contig_000631	AUGUSTUS	exon	506877	507311	.	-	.	ID=IALE00000088624;Parent=IALM00000028665
contig_000631	AUGUSTUS	CDS	506877	507311	1	-	0	ID=IALC00000088624;Parent=IALM00000028665
contig_000631	AUGUSTUS	start_codon	507309	507311	.	-	0	ID=IALS00000028605;Parent=IALM00000028665
contig_000631	AUGUSTUS	stop_codon	506877	506879	.	-	0	ID=IALST00000028606;Parent=IALM00000028665
contig_000631	AUGUSTUS	gene	512706	515721	.	+	.	ID=IAL_25588
contig_000631	AUGUSTUS	mRNA	512706	515721	0.23	+	.	ID=IALM00000028666;Parent=IAL_25588;Dbxref=InterPro:IPR040039,InterPro:IPR013233;gO_terms=GO:0006506,GO:0005789;desc=It is involved in the biological process described with GPI anchor biosynthetic process
contig_000631	AUGUSTUS	exon	512706	512708	.	+	.	ID=IALE00000088625;Parent=IALM00000028666
contig_000631	AUGUSTUS	exon	515103	515251	.	+	.	ID=IALE00000088626;Parent=IALM00000028666
contig_000631	AUGUSTUS	exon	515322	515721	.	+	.	ID=IALE00000088627;Parent=IALM00000028666
contig_000631	AUGUSTUS	CDS	512706	512708	0.23	+	0	ID=IALC00000088625;Parent=IALM00000028666
contig_000631	AUGUSTUS	CDS	515103	515251	1	+	0	ID=IALC00000088626;Parent=IALM00000028666
contig_000631	AUGUSTUS	CDS	515322	515721	1	+	1	ID=IALC00000088627;Parent=IALM00000028666
contig_000631	AUGUSTUS	intron	512709	515102	0.23	+	.	ID=IALI00000060022;Parent=IALM00000028666
contig_000631	AUGUSTUS	intron	515252	515321	1	+	.	ID=IALI00000060023;Parent=IALM00000028666
contig_000631	AUGUSTUS	start_codon	512706	512708	.	+	0	ID=IALS00000028606;Parent=IALM00000028666
contig_000631	AUGUSTUS	stop_codon	515719	515721	.	+	0	ID=IALST00000028607;Parent=IALM00000028666
contig_000631	AUGUSTUS	gene	523674	524660	.	-	.	ID=IAL_25589
contig_000631	AUGUSTUS	mRNA	523674	524660	0.99	-	.	ID=IALM00000028667;Parent=IAL_25589;Dbxref=InterPro:IPR012337
contig_000631	AUGUSTUS	exon	523674	524660	.	-	.	ID=IALE00000088628;Parent=IALM00000028667
contig_000631	AUGUSTUS	CDS	523674	524660	0.99	-	0	ID=IALC00000088628;Parent=IALM00000028667
contig_000631	AUGUSTUS	start_codon	524658	524660	.	-	0	ID=IALS00000028607;Parent=IALM00000028667
contig_000631	AUGUSTUS	stop_codon	523674	523676	.	-	0	ID=IALST00000028608;Parent=IALM00000028667
contig_000631	AUGUSTUS	gene	523674	524660	.	-	.	ID=IAL_25590
contig_000631	AUGUSTUS	mRNA	523674	524660	0.54	-	.	ID=IALM00000028668;Parent=IAL_25590;Dbxref=InterPro:IPR012337
contig_000631	AUGUSTUS	exon	523674	523846	.	-	.	ID=IALE00000088629;Parent=IALM00000028668
contig_000631	AUGUSTUS	exon	524162	524660	.	-	.	ID=IALE00000088630;Parent=IALM00000028668
contig_000631	AUGUSTUS	CDS	523674	523846	0.59	-	2	ID=IALC00000088629;Parent=IALM00000028668
contig_000631	AUGUSTUS	CDS	524162	524660	0.7	-	0	ID=IALC00000088630;Parent=IALM00000028668
contig_000631	AUGUSTUS	intron	523847	524161	0.58	-	.	ID=IALI00000060024;Parent=IALM00000028668
contig_000631	AUGUSTUS	start_codon	524658	524660	.	-	0	ID=IALS00000028608;Parent=IALM00000028668
contig_000631	AUGUSTUS	stop_codon	523674	523676	.	-	0	ID=IALST00000028609;Parent=IALM00000028668
contig_000631	AUGUSTUS	gene	541205	542941	.	-	.	ID=IAL_25591
contig_000631	AUGUSTUS	mRNA	541205	542941	1	-	.	ID=IALM00000028669;Parent=IAL_25591
contig_000631	AUGUSTUS	exon	541205	541736	.	-	.	ID=IALE00000088631;Parent=IALM00000028669
contig_000631	AUGUSTUS	exon	542774	542863	.	-	.	ID=IALE00000088632;Parent=IALM00000028669
contig_000631	AUGUSTUS	exon	542934	542941	.	-	.	ID=IALE00000088633;Parent=IALM00000028669
contig_000631	AUGUSTUS	CDS	541205	541736	1	-	1	ID=IALC00000088631;Parent=IALM00000028669
contig_000631	AUGUSTUS	CDS	542774	542863	1	-	1	ID=IALC00000088632;Parent=IALM00000028669
contig_000631	AUGUSTUS	CDS	542934	542941	1	-	0	ID=IALC00000088633;Parent=IALM00000028669
contig_000631	AUGUSTUS	intron	541737	542773	1	-	.	ID=IALI00000060025;Parent=IALM00000028669
contig_000631	AUGUSTUS	intron	542864	542933	1	-	.	ID=IALI00000060026;Parent=IALM00000028669
contig_000631	AUGUSTUS	start_codon	542939	542941	.	-	0	ID=IALS00000028609;Parent=IALM00000028669
contig_000631	AUGUSTUS	stop_codon	541205	541207	.	-	0	ID=IALST00000028610;Parent=IALM00000028669
contig_000631	AUGUSTUS	gene	611972	614503	.	+	.	ID=IAL_25592
contig_000631	AUGUSTUS	mRNA	611972	614503	0.29	+	.	ID=IALM00000028670;Parent=IAL_25592;Dbxref=InterPro:IPR050382,InterPro:IPR036259,InterPro:IPR020846,InterPro:IPR011701;gO_terms=GO:0003674,GO:0005215,GO:0005575,GO:0005623,GO:0005886,GO:0006810,GO:0006811,GO:0006820,GO:0008150,GO:0016020,GO:0016021,GO:0022857,GO:0031224,GO:0044425,GO:0044464,GO:0051179,GO:0051234,GO:0055085,GO:0071944-GO:0022857;desc=It is involved in the biological process described with transmembrane transport
contig_000631	AUGUSTUS	exon	611972	612092	.	+	.	ID=IALE00000088634;Parent=IALM00000028670
contig_000631	AUGUSTUS	exon	612170	612837	.	+	.	ID=IALE00000088635;Parent=IALM00000028670
contig_000631	AUGUSTUS	exon	614444	614503	.	+	.	ID=IALE00000088636;Parent=IALM00000028670
contig_000631	AUGUSTUS	CDS	611972	612092	1	+	0	ID=IALC00000088634;Parent=IALM00000028670
contig_000631	AUGUSTUS	CDS	612170	612837	0.98	+	2	ID=IALC00000088635;Parent=IALM00000028670
contig_000631	AUGUSTUS	CDS	614444	614503	0.29	+	0	ID=IALC00000088636;Parent=IALM00000028670
contig_000631	AUGUSTUS	intron	612093	612169	1	+	.	ID=IALI00000060027;Parent=IALM00000028670
contig_000631	AUGUSTUS	intron	612838	614443	0.29	+	.	ID=IALI00000060028;Parent=IALM00000028670
contig_000631	AUGUSTUS	start_codon	611972	611974	.	+	0	ID=IALS00000028610;Parent=IALM00000028670
contig_000631	AUGUSTUS	stop_codon	614501	614503	.	+	0	ID=IALST00000028611;Parent=IALM00000028670
contig_000631	AUGUSTUS	gene	633958	634680	.	+	.	ID=IAL_25593
contig_000631	AUGUSTUS	mRNA	633958	634680	0.73	+	.	ID=IALM00000028671;Parent=IAL_25593;Dbxref=InterPro:IPR050382,InterPro:IPR011701,InterPro:IPR036259;gO_terms=GO:0003674,GO:0005215,GO:0005575,GO:0005623,GO:0005886,GO:0006810,GO:0006811,GO:0006820,GO:0008150,GO:0016020,GO:0016021,GO:0022857,GO:0031224,GO:0044425,GO:0044464,GO:0051179,GO:0051234,GO:0055085,GO:0071944-GO:0022857;desc=It is involved in the biological process described with transmembrane transport
contig_000631	AUGUSTUS	exon	633958	634680	.	+	.	ID=IALE00000088637;Parent=IALM00000028671
contig_000631	AUGUSTUS	CDS	633958	634680	0.73	+	0	ID=IALC00000088637;Parent=IALM00000028671
contig_000631	AUGUSTUS	start_codon	633958	633960	.	+	0	ID=IALS00000028611;Parent=IALM00000028671
contig_000631	AUGUSTUS	stop_codon	634678	634680	.	+	0	ID=IALST00000028612;Parent=IALM00000028671
contig_000631	AUGUSTUS	gene	696870	697355	.	-	.	ID=IAL_25594
contig_000631	AUGUSTUS	mRNA	696870	697355	0.97	-	.	ID=IALM00000028672;Parent=IAL_25594;Dbxref=InterPro:IPR005135,InterPro:IPR036691;gO_terms=GO:0003824;desc=Endonuclease-reverse transcriptase
contig_000631	AUGUSTUS	exon	696870	697355	.	-	.	ID=IALE00000088638;Parent=IALM00000028672
contig_000631	AUGUSTUS	CDS	696870	697355	0.97	-	0	ID=IALC00000088638;Parent=IALM00000028672
contig_000631	AUGUSTUS	start_codon	697353	697355	.	-	0	ID=IALS00000028612;Parent=IALM00000028672
contig_000631	AUGUSTUS	stop_codon	696870	696872	.	-	0	ID=IALST00000028613;Parent=IALM00000028672
contig_000631	AUGUSTUS	gene	708550	709208	.	-	.	ID=IAL_25595
contig_000631	AUGUSTUS	mRNA	708550	709208	0.62	-	.	ID=IALM00000028673;Parent=IAL_25595
contig_000631	AUGUSTUS	exon	708550	708554	.	-	.	ID=IALE00000088639;Parent=IALM00000028673
contig_000631	AUGUSTUS	exon	708629	709208	.	-	.	ID=IALE00000088640;Parent=IALM00000028673
contig_000631	AUGUSTUS	CDS	708550	708554	0.73	-	2	ID=IALC00000088639;Parent=IALM00000028673
contig_000631	AUGUSTUS	CDS	708629	709208	0.85	-	0	ID=IALC00000088640;Parent=IALM00000028673
contig_000631	AUGUSTUS	intron	708555	708628	0.73	-	.	ID=IALI00000060029;Parent=IALM00000028673
contig_000631	AUGUSTUS	start_codon	709206	709208	.	-	0	ID=IALS00000028613;Parent=IALM00000028673
contig_000631	AUGUSTUS	stop_codon	708550	708552	.	-	0	ID=IALST00000028614;Parent=IALM00000028673
contig_000631	AUGUSTUS	gene	721041	721598	.	-	.	ID=IAL_25596
contig_000631	AUGUSTUS	mRNA	721041	721598	0.57	-	.	ID=IALM00000028674;Parent=IAL_25596
contig_000631	AUGUSTUS	exon	721041	721598	.	-	.	ID=IALE00000088641;Parent=IALM00000028674
contig_000631	AUGUSTUS	CDS	721041	721598	0.57	-	0	ID=IALC00000088641;Parent=IALM00000028674
contig_000631	AUGUSTUS	start_codon	721596	721598	.	-	0	ID=IALS00000028614;Parent=IALM00000028674
contig_000631	AUGUSTUS	stop_codon	721041	721043	.	-	0	ID=IALST00000028615;Parent=IALM00000028674
contig_000631	AUGUSTUS	gene	738486	739217	.	-	.	ID=IAL_25597
contig_000631	AUGUSTUS	mRNA	738486	739217	1	-	.	ID=IALM00000028675;Parent=IAL_25597;Dbxref=InterPro:IPR016562,InterPro:IPR038389,InterPro:IPR019151;gO_terms=GO:0000075,GO:0000278,GO:0000502,GO:0005575,GO:0005622,GO:0005623,GO:0005634,GO:0005737,GO:0005829,GO:0007049,GO:0007088,GO:0007093,GO:0007094,GO:0007346,GO:0008150,GO:0009987,GO:0010564,GO:0010639,GO:0010941,GO:0010948,GO:0010965,GO:0016043,GO:0022402,GO:0022607,GO:0030071,GO:0031577,GO:0032991,GO:0033043,GO:0033044,GO:0033045,GO:0033046,GO:0033047,GO:0033048,GO:0034622,GO:0042981,GO:0043066,GO:0043067,GO:0043069,GO:0043226,GO:0043227,GO:0043229,GO:0043231,GO:0043248,GO:0043933,GO:0044085,GO:0044424,GO:0044444,GO:0044464,GO:0045786,GO:0045839,GO:0045841,GO:0045930,GO:0048519,GO:0048523,GO:0050789,GO:0050794,GO:0051128,GO:0051129,GO:0051726,GO:0051783,GO:0051784,GO:0051983,GO:0051985,GO:0060548,GO:0065003,GO:0065007,GO:0071173,GO:0071174,GO:0071840,GO:1901987,GO:1901988,GO:1901990,GO:1901991,GO:1902099,GO:1902100,GO:1902494,GO:1903047,GO:1905368,GO:1905369,GO:1905818,GO:1905819,GO:2000816,GO:2001251;desc=Chaperone protein which promotes assembly of the 20S proteasome as part of a heterodimer with PSMG1
contig_000631	AUGUSTUS	exon	738486	739217	.	-	.	ID=IALE00000088642;Parent=IALM00000028675
contig_000631	AUGUSTUS	CDS	738486	739217	1	-	0	ID=IALC00000088642;Parent=IALM00000028675
contig_000631	AUGUSTUS	start_codon	739215	739217	.	-	0	ID=IALS00000028615;Parent=IALM00000028675
contig_000631	AUGUSTUS	stop_codon	738486	738488	.	-	0	ID=IALST00000028616;Parent=IALM00000028675
contig_000631	AUGUSTUS	gene	755827	774666	.	+	.	ID=IAL_25598
contig_000631	AUGUSTUS	mRNA	755827	774666	1	+	.	ID=IALM00000028676;Parent=IAL_25598;Dbxref=InterPro:IPR005788,InterPro:IPR036249,InterPro:IPR013766,InterPro:IPR005792,InterPro:IPR017937;gO_terms=GO:0000003,GO:0001666,GO:0001669,GO:0002376,GO:0002474,GO:0002478,GO:0002479,GO:0002931,GO:0003006,GO:0003674,GO:0003756,GO:0003810,GO:0003824,GO:0004175,GO:0004197,GO:0004620,GO:0004629,GO:0005102,GO:0005488,GO:0005515,GO:0005575,GO:0005576,GO:0005615,GO:0005622,GO:0005623,GO:0005634,GO:0005737,GO:0005739,GO:0005740,GO:0005758,GO:0005768,GO:0005783,GO:0005788,GO:0005789,GO:0005790,GO:0005886,GO:0006457,GO:0006464,GO:0006508,GO:0006807,GO:0006950,GO:0007154,GO:0007275,GO:0007423,GO:0007548,GO:0007584,GO:0007610,GO:0007623,GO:0008081,GO:0008150,GO:0008152,GO:0008233,GO:0008234,GO:0008360,GO:0009605,GO:0009628,GO:0009636,GO:0009653,GO:0009719,GO:0009725,GO:0009887,GO:0009966,GO:0009967,GO:0009986,GO:0009987,GO:0009991,GO:0010008,GO:0010033,GO:0010171,GO:0010646,GO:0010647,GO:0010941,GO:0010942,GO:0012505,GO:0014070,GO:0015036,GO:0015037,GO:0016020,GO:0016021,GO:0016298,GO:0016324,GO:0016491,GO:0016667,GO:0016671,GO:0016740,GO:0016746,GO:0016755,GO:0016787,GO:0016788,GO:0016853,GO:0016860,GO:0016864,GO:0018149,GO:0018991,GO:0019098,GO:0019153,GO:0019538,GO:0019882,GO:0019884,GO:0022414,GO:0022603,GO:0022604,GO:0023051,GO:0023056,GO:0030139,GO:0030141,GO:0030176,GO:0030539,GO:0031090,GO:0031224,GO:0031227,GO:0031410,GO:0031667,GO:0031668,GO:0031669,GO:0031670,GO:0031967,GO:0031970,GO:0031974,GO:0031975,GO:0031982,GO:0031984,GO:0032501,GO:0032502,GO:0032504,GO:0032991,GO:0033273,GO:0033280,GO:0033554,GO:0033594,GO:0033595,GO:0033993,GO:0034975,GO:0034976,GO:0035112,GO:0036211,GO:0036293,GO:0036296,GO:0040002,GO:0040019,GO:0042175,GO:0042221,GO:0042287,GO:0042288,GO:0042335,GO:0042493,GO:0042578,GO:0042590,GO:0042802,GO:0042824,GO:0042825,GO:0042981,GO:0043065,GO:0043067,GO:0043068,GO:0043170,GO:0043209,GO:0043226,GO:0043227,GO:0043229,GO:0043231,GO:0043233,GO:0043412,GO:0044237,GO:0044238,GO:0044260,GO:0044267,GO:0044321,GO:0044421,GO:0044422,GO:0044424,GO:0044425,GO:0044429,GO:0044432,GO:0044433,GO:0044440,GO:0044444,GO:0044446,GO:0044459,GO:0044464,GO:0045138,GO:0045177,GO:0045335,GO:0045471,GO:0045995,GO:0046661,GO:0046677,GO:0048002,GO:0048511,GO:0048513,GO:0048518,GO:0048522,GO:0048583,GO:0048584,GO:0048608,GO:0048609,GO:0048731,GO:0048806,GO:0048808,GO:0048856,GO:0050789,GO:0050793,GO:0050794,GO:0050896,GO:0051094,GO:0051128,GO:0051239,GO:0051240,GO:0051716,GO:0055037,GO:0055038,GO:0055093,GO:0055114,GO:0061458,GO:0065007,GO:0065008,GO:0070011,GO:0070013,GO:0070482,GO:0070848,GO:0070887,GO:0071295,GO:0071305,GO:0071310,GO:0071363,GO:0071396,GO:0071407,GO:0071495,GO:0071496,GO:0071559,GO:0071560,GO:0071704,GO:0071944,GO:0080058,GO:0080184,GO:0090596,GO:0090597,GO:0090598,GO:0097223,GO:0097305,GO:0097327,GO:0097708,GO:0098588,GO:0098590,GO:0098796,GO:0098805,GO:0098827,GO:0099503,GO:0140096,GO:1901423,GO:1901564,GO:1901654,GO:1901700,GO:1901701,GO:1903332,GO:1903334,GO:1904147,GO:1904148,GO:2000026,GO:2001233,GO:2001235,GO:2001236,GO:2001238-GO:0003756;desc=isomerase activity. It is involved in the biological process described with cell redox homeostasis
contig_000631	AUGUSTUS	exon	755827	755969	.	+	.	ID=IALE00000088643;Parent=IALM00000028676
contig_000631	AUGUSTUS	exon	773156	773243	.	+	.	ID=IALE00000088644;Parent=IALM00000028676
contig_000631	AUGUSTUS	exon	773313	773665	.	+	.	ID=IALE00000088645;Parent=IALM00000028676
contig_000631	AUGUSTUS	exon	773730	773843	.	+	.	ID=IALE00000088646;Parent=IALM00000028676
contig_000631	AUGUSTUS	exon	773904	774666	.	+	.	ID=IALE00000088647;Parent=IALM00000028676
contig_000631	AUGUSTUS	CDS	755827	755969	1	+	0	ID=IALC00000088643;Parent=IALM00000028676
contig_000631	AUGUSTUS	CDS	773156	773243	1	+	1	ID=IALC00000088644;Parent=IALM00000028676
contig_000631	AUGUSTUS	CDS	773313	773665	1	+	0	ID=IALC00000088645;Parent=IALM00000028676
contig_000631	AUGUSTUS	CDS	773730	773843	1	+	1	ID=IALC00000088646;Parent=IALM00000028676
contig_000631	AUGUSTUS	CDS	773904	774666	1	+	1	ID=IALC00000088647;Parent=IALM00000028676
contig_000631	AUGUSTUS	intron	755970	773155	1	+	.	ID=IALI00000060030;Parent=IALM00000028676
contig_000631	AUGUSTUS	intron	773244	773312	1	+	.	ID=IALI00000060031;Parent=IALM00000028676
contig_000631	AUGUSTUS	intron	773666	773729	1	+	.	ID=IALI00000060032;Parent=IALM00000028676
contig_000631	AUGUSTUS	intron	773844	773903	1	+	.	ID=IALI00000060033;Parent=IALM00000028676
contig_000631	AUGUSTUS	start_codon	755827	755829	.	+	0	ID=IALS00000028616;Parent=IALM00000028676
contig_000631	AUGUSTUS	stop_codon	774664	774666	.	+	0	ID=IALST00000028617;Parent=IALM00000028676
contig_000631	AUGUSTUS	gene	783660	785012	.	+	.	ID=IAL_25599
contig_000631	AUGUSTUS	mRNA	783660	785012	0.25	+	.	ID=IALM00000028677;Parent=IAL_25599
contig_000631	AUGUSTUS	exon	783660	784088	.	+	.	ID=IALE00000088648;Parent=IALM00000028677
contig_000631	AUGUSTUS	exon	784956	785012	.	+	.	ID=IALE00000088649;Parent=IALM00000028677
contig_000631	AUGUSTUS	CDS	783660	784088	0.65	+	0	ID=IALC00000088648;Parent=IALM00000028677
contig_000631	AUGUSTUS	CDS	784956	785012	0.25	+	0	ID=IALC00000088649;Parent=IALM00000028677
contig_000631	AUGUSTUS	intron	784089	784955	0.25	+	.	ID=IALI00000060034;Parent=IALM00000028677
contig_000631	AUGUSTUS	start_codon	783660	783662	.	+	0	ID=IALS00000028617;Parent=IALM00000028677
contig_000631	AUGUSTUS	stop_codon	785010	785012	.	+	0	ID=IALST00000028618;Parent=IALM00000028677
contig_000631	AUGUSTUS	gene	804796	805177	.	+	.	ID=IAL_25600
contig_000631	AUGUSTUS	mRNA	804796	805177	1	+	.	ID=IALM00000028678;Parent=IAL_25600;Dbxref=InterPro:IPR012164,InterPro:IPR001529,InterPro:IPR001222,InterPro:IPR034014,InterPro:IPR006288;gO_terms=GO:0000428,GO:0003674,GO:0003824,GO:0003899,GO:0005575,GO:0005622,GO:0005623,GO:0005634,GO:0005654,GO:0005666,GO:0005737,GO:0005829,GO:0006139,GO:0006351,GO:0006353,GO:0006383,GO:0006386,GO:0006725,GO:0006807,GO:0008150,GO:0008152,GO:0009058,GO:0009059,GO:0009987,GO:0010467,GO:0016070,GO:0016740,GO:0016772,GO:0016779,GO:0018130,GO:0019438,GO:0030880,GO:0031974,GO:0031981,GO:0032774,GO:0032991,GO:0034062,GO:0034641,GO:0034645,GO:0034654,GO:0043170,GO:0043226,GO:0043227,GO:0043229,GO:0043231,GO:0043233,GO:0044237,GO:0044238,GO:0044249,GO:0044260,GO:0044271,GO:0044422,GO:0044424,GO:0044428,GO:0044444,GO:0044446,GO:0044451,GO:0044464,GO:0046483,GO:0055029,GO:0061695,GO:0070013,GO:0071704,GO:0090304,GO:0097659,GO:0097747,GO:0140098,GO:1901360,GO:1901362,GO:1901576,GO:1902494,GO:1990234-GO:0003899,GO:0003676,GO:0008270,GO:0006355;desc=DNA-dependent RNA polymerase catalyzes the transcription of DNA into RNA using the four ribonucleoside triphosphates as substrates
contig_000631	AUGUSTUS	exon	804796	804936	.	+	.	ID=IALE00000088650;Parent=IALM00000028678
contig_000631	AUGUSTUS	exon	804992	805177	.	+	.	ID=IALE00000088651;Parent=IALM00000028678
contig_000631	AUGUSTUS	CDS	804796	804936	1	+	0	ID=IALC00000088650;Parent=IALM00000028678
contig_000631	AUGUSTUS	CDS	804992	805177	1	+	0	ID=IALC00000088651;Parent=IALM00000028678
contig_000631	AUGUSTUS	intron	804937	804991	1	+	.	ID=IALI00000060035;Parent=IALM00000028678
contig_000631	AUGUSTUS	start_codon	804796	804798	.	+	0	ID=IALS00000028618;Parent=IALM00000028678
contig_000631	AUGUSTUS	stop_codon	805175	805177	.	+	0	ID=IALST00000028619;Parent=IALM00000028678
contig_000631	AUGUSTUS	gene	805229	805996	.	+	.	ID=IAL_25601
contig_000631	AUGUSTUS	mRNA	805229	805996	1	+	.	ID=IALM00000028679;Parent=IAL_25601;Dbxref=InterPro:IPR006070,InterPro:IPR017945,InterPro:IPR050156;gO_terms=GO:0000049,GO:0002949,GO:0003674,GO:0003676,GO:0003723,GO:0003824,GO:0005488,GO:0005575,GO:0005622,GO:0005623,GO:0005737,GO:0006139,GO:0006396,GO:0006399,GO:0006400,GO:0006450,GO:0006725,GO:0006807,GO:0008033,GO:0008150,GO:0008152,GO:0009451,GO:0009987,GO:0010467,GO:0016020,GO:0016070,GO:0016740,GO:0016772,GO:0016779,GO:0032879,GO:0034470,GO:0034641,GO:0034660,GO:0043170,GO:0043412,GO:0044237,GO:0044238,GO:0044424,GO:0044464,GO:0046483,GO:0048519,GO:0050789,GO:0051049,GO:0051051,GO:0065007,GO:0065008,GO:0070525,GO:0071704,GO:0090304,GO:0097159,GO:1901360,GO:1901363-GO:0003725;desc=double-stranded RNA binding
contig_000631	AUGUSTUS	exon	805229	805996	.	+	.	ID=IALE00000088652;Parent=IALM00000028679
contig_000631	AUGUSTUS	CDS	805229	805996	1	+	0	ID=IALC00000088652;Parent=IALM00000028679
contig_000631	AUGUSTUS	start_codon	805229	805231	.	+	0	ID=IALS00000028619;Parent=IALM00000028679
contig_000631	AUGUSTUS	stop_codon	805994	805996	.	+	0	ID=IALST00000028620;Parent=IALM00000028679
contig_000631	AUGUSTUS	gene	806346	806911	.	-	.	ID=IAL_25602
contig_000631	AUGUSTUS	mRNA	806346	806911	1	-	.	ID=IALM00000028680;Parent=IAL_25602;Dbxref=InterPro:IPR019533,InterPro:IPR037730,InterPro:IPR036286,InterPro:IPR000223;gO_terms=GO:0000003,GO:0001541,GO:0001944,GO:0003006,GO:0003008,GO:0003013,GO:0003674,GO:0003824,GO:0005575,GO:0005622,GO:0005623,GO:0005737,GO:0005739,GO:0005740,GO:0005743,GO:0006091,GO:0006465,GO:0006508,GO:0006518,GO:0006605,GO:0006626,GO:0006627,GO:0006801,GO:0006807,GO:0006810,GO:0006839,GO:0006886,GO:0006950,GO:0006974,GO:0006996,GO:0007005,GO:0007275,GO:0007276,GO:0007283,GO:0007292,GO:0007399,GO:0007417,GO:0007420,GO:0007548,GO:0008015,GO:0008104,GO:0008150,GO:0008152,GO:0008233,GO:0008406,GO:0008585,GO:0009987,GO:0010467,GO:0015031,GO:0015833,GO:0015980,GO:0016020,GO:0016043,GO:0016485,GO:0016787,GO:0019538,GO:0019866,GO:0019953,GO:0022414,GO:0022607,GO:0022900,GO:0022904,GO:0030728,GO:0031090,GO:0031966,GO:0031967,GO:0031975,GO:0032501,GO:0032502,GO:0032504,GO:0032991,GO:0033036,GO:0033108,GO:0033365,GO:0033554,GO:0034613,GO:0034622,GO:0034641,GO:0034982,GO:0042720,GO:0042886,GO:0043170,GO:0043226,GO:0043227,GO:0043229,GO:0043231,GO:0043603,GO:0043933,GO:0044085,GO:0044237,GO:0044238,GO:0044260,GO:0044267,GO:0044422,GO:0044424,GO:0044425,GO:0044429,GO:0044444,GO:0044446,GO:0044455,GO:0044464,GO:0044703,GO:0045137,GO:0045184,GO:0045333,GO:0046545,GO:0046660,GO:0046907,GO:0048232,GO:0048513,GO:0048608,GO:0048609,GO:0048731,GO:0048856,GO:0050896,GO:0051179,GO:0051234,GO:0051604,GO:0051641,GO:0051649,GO:0051704,GO:0051716,GO:0055114,GO:0060322,GO:0061300,GO:0061458,GO:0065003,GO:0070585,GO:0070727,GO:0071702,GO:0071704,GO:0071705,GO:0071840,GO:0072358,GO:0072359,GO:0072593,GO:0072594,GO:0072655,GO:0098796,GO:0098798,GO:0098800,GO:0140096,GO:1901564-GO:0004252,GO:0008236;desc=Serine-type peptidase activity.
contig_000631	AUGUSTUS	exon	806346	806761	.	-	.	ID=IALE00000088653;Parent=IALM00000028680
contig_000631	AUGUSTUS	exon	806818	806911	.	-	.	ID=IALE00000088654;Parent=IALM00000028680
contig_000631	AUGUSTUS	CDS	806346	806761	1	-	2	ID=IALC00000088653;Parent=IALM00000028680
contig_000631	AUGUSTUS	CDS	806818	806911	1	-	0	ID=IALC00000088654;Parent=IALM00000028680
contig_000631	AUGUSTUS	intron	806762	806817	1	-	.	ID=IALI00000060036;Parent=IALM00000028680
contig_000631	AUGUSTUS	start_codon	806909	806911	.	-	0	ID=IALS00000028620;Parent=IALM00000028680
contig_000631	AUGUSTUS	stop_codon	806346	806348	.	-	0	ID=IALST00000028621;Parent=IALM00000028680
contig_000631	AUGUSTUS	gene	808614	819269	.	+	.	ID=IAL_25603
contig_000631	AUGUSTUS	mRNA	808614	819269	0.2	+	.	ID=IALM00000028681;Parent=IAL_25603;Dbxref=InterPro:IPR013083,InterPro:IPR019787,InterPro:IPR006578,InterPro:IPR011011
contig_000631	AUGUSTUS	exon	808614	809016	.	+	.	ID=IALE00000088655;Parent=IALM00000028681
contig_000631	AUGUSTUS	exon	810499	810876	.	+	.	ID=IALE00000088656;Parent=IALM00000028681
contig_000631	AUGUSTUS	exon	818707	818729	.	+	.	ID=IALE00000088657;Parent=IALM00000028681
contig_000631	AUGUSTUS	exon	818806	819048	.	+	.	ID=IALE00000088658;Parent=IALM00000028681
contig_000631	AUGUSTUS	exon	819102	819269	.	+	.	ID=IALE00000088659;Parent=IALM00000028681
contig_000631	AUGUSTUS	CDS	808614	809016	0.75	+	0	ID=IALC00000088655;Parent=IALM00000028681
contig_000631	AUGUSTUS	CDS	810499	810876	0.37	+	2	ID=IALC00000088656;Parent=IALM00000028681
contig_000631	AUGUSTUS	CDS	818707	818729	0.57	+	2	ID=IALC00000088657;Parent=IALM00000028681
contig_000631	AUGUSTUS	CDS	818806	819048	0.41	+	0	ID=IALC00000088658;Parent=IALM00000028681
contig_000631	AUGUSTUS	CDS	819102	819269	0.85	+	0	ID=IALC00000088659;Parent=IALM00000028681
contig_000631	AUGUSTUS	intron	809017	810498	0.51	+	.	ID=IALI00000060037;Parent=IALM00000028681
contig_000631	AUGUSTUS	intron	810877	818706	0.57	+	.	ID=IALI00000060038;Parent=IALM00000028681
contig_000631	AUGUSTUS	intron	818730	818805	0.36	+	.	ID=IALI00000060039;Parent=IALM00000028681
contig_000631	AUGUSTUS	intron	819049	819101	0.85	+	.	ID=IALI00000060040;Parent=IALM00000028681
contig_000631	AUGUSTUS	start_codon	808614	808616	.	+	0	ID=IALS00000028621;Parent=IALM00000028681
contig_000631	AUGUSTUS	stop_codon	819267	819269	.	+	0	ID=IALST00000028622;Parent=IALM00000028681
contig_000631	AUGUSTUS	gene	811587	811913	.	+	.	ID=IAL_25604
contig_000631	AUGUSTUS	mRNA	811587	811913	0.32	+	.	ID=IALM00000028682;Parent=IAL_25604;Dbxref=InterPro:IPR008042;desc=Pao retrotransposon peptidase
contig_000631	AUGUSTUS	exon	811587	811913	.	+	.	ID=IALE00000088660;Parent=IALM00000028682
contig_000631	AUGUSTUS	CDS	811587	811913	0.32	+	0	ID=IALC00000088660;Parent=IALM00000028682
contig_000631	AUGUSTUS	start_codon	811587	811589	.	+	0	ID=IALS00000028622;Parent=IALM00000028682
contig_000631	AUGUSTUS	stop_codon	811911	811913	.	+	0	ID=IALST00000028623;Parent=IALM00000028682
contig_000631	AUGUSTUS	gene	837758	840218	.	+	.	ID=IAL_25605
contig_000631	AUGUSTUS	mRNA	837758	840218	1	+	.	ID=IALM00000028683;Parent=IAL_25605;Dbxref=InterPro:IPR052640,InterPro:IPR015943,InterPro:IPR056424,InterPro:IPR036322,InterPro:IPR056432;gO_terms=GO:0000375,GO:0000377,GO:0000387,GO:0000398,GO:0003674,GO:0005488,GO:0005515,GO:0005575,GO:0005622,GO:0005623,GO:0005634,GO:0005737,GO:0006139,GO:0006396,GO:0006397,GO:0006725,GO:0006807,GO:0007591,GO:0007610,GO:0007626,GO:0007629,GO:0008150,GO:0008152,GO:0008344,GO:0008380,GO:0009719,GO:0009725,GO:0009987,GO:0010033,GO:0010467,GO:0014070,GO:0016043,GO:0016070,GO:0016071,GO:0022607,GO:0022613,GO:0022618,GO:0030534,GO:0032501,GO:0032797,GO:0032991,GO:0033993,GO:0034622,GO:0034641,GO:0035075,GO:0036314,GO:0042221,GO:0042303,GO:0043170,GO:0043226,GO:0043227,GO:0043229,GO:0043231,GO:0043933,GO:0044085,GO:0044237,GO:0044238,GO:0044424,GO:0044444,GO:0044464,GO:0046483,GO:0050896,GO:0065003,GO:0071254,GO:0071704,GO:0071826,GO:0071840,GO:0090304,GO:0097305,GO:1901360,GO:1901654,GO:1901700,GO:1990904-GO:0005515;desc=WD40 repeats
contig_000631	AUGUSTUS	exon	837758	839312	.	+	.	ID=IALE00000088661;Parent=IALM00000028683
contig_000631	AUGUSTUS	exon	839373	839697	.	+	.	ID=IALE00000088662;Parent=IALM00000028683
contig_000631	AUGUSTUS	exon	839761	839929	.	+	.	ID=IALE00000088663;Parent=IALM00000028683
contig_000631	AUGUSTUS	exon	839988	840218	.	+	.	ID=IALE00000088664;Parent=IALM00000028683
contig_000631	AUGUSTUS	CDS	837758	839312	1	+	0	ID=IALC00000088661;Parent=IALM00000028683
contig_000631	AUGUSTUS	CDS	839373	839697	1	+	2	ID=IALC00000088662;Parent=IALM00000028683
contig_000631	AUGUSTUS	CDS	839761	839929	1	+	1	ID=IALC00000088663;Parent=IALM00000028683
contig_000631	AUGUSTUS	CDS	839988	840218	1	+	0	ID=IALC00000088664;Parent=IALM00000028683
contig_000631	AUGUSTUS	intron	839313	839372	1	+	.	ID=IALI00000060041;Parent=IALM00000028683
contig_000631	AUGUSTUS	intron	839698	839760	1	+	.	ID=IALI00000060042;Parent=IALM00000028683
contig_000631	AUGUSTUS	intron	839930	839987	1	+	.	ID=IALI00000060043;Parent=IALM00000028683
contig_000631	AUGUSTUS	start_codon	837758	837760	.	+	0	ID=IALS00000028623;Parent=IALM00000028683
contig_000631	AUGUSTUS	stop_codon	840216	840218	.	+	0	ID=IALST00000028624;Parent=IALM00000028683
contig_000631	AUGUSTUS	gene	840430	860429	.	-	.	ID=IAL_25606
contig_000631	AUGUSTUS	mRNA	840430	860429	0.85	-	.	ID=IALM00000028684;Parent=IAL_25606;Dbxref=InterPro:IPR021897;gO_terms=GO:0000226,GO:0001534,GO:0001578,GO:0003341,GO:0005575,GO:0005622,GO:0005623,GO:0005737,GO:0005856,GO:0005929,GO:0005930,GO:0006928,GO:0006996,GO:0007010,GO:0007017,GO:0007018,GO:0008150,GO:0009987,GO:0016043,GO:0022607,GO:0030030,GO:0030031,GO:0031514,GO:0032838,GO:0032991,GO:0035082,GO:0042995,GO:0043226,GO:0043228,GO:0043229,GO:0043232,GO:0044085,GO:0044422,GO:0044424,GO:0044430,GO:0044441,GO:0044444,GO:0044446,GO:0044447,GO:0044463,GO:0044464,GO:0044782,GO:0060271,GO:0070925,GO:0071840,GO:0097014,GO:0099568,GO:0120025,GO:0120031,GO:0120036,GO:0120038;desc=Domain of unknown function
contig_000631	AUGUSTUS	exon	840430	840478	.	-	.	ID=IALE00000088665;Parent=IALM00000028684
contig_000631	AUGUSTUS	exon	840538	840647	.	-	.	ID=IALE00000088666;Parent=IALM00000028684
contig_000631	AUGUSTUS	exon	841121	841369	.	-	.	ID=IALE00000088667;Parent=IALM00000028684
contig_000631	AUGUSTUS	exon	853776	854125	.	-	.	ID=IALE00000088668;Parent=IALM00000028684
contig_000631	AUGUSTUS	exon	858474	858654	.	-	.	ID=IALE00000088669;Parent=IALM00000028684
contig_000631	AUGUSTUS	exon	859794	860429	.	-	.	ID=IALE00000088670;Parent=IALM00000028684
contig_000631	AUGUSTUS	CDS	840430	840478	0.85	-	1	ID=IALC00000088665;Parent=IALM00000028684
contig_000631	AUGUSTUS	CDS	840538	840647	0.92	-	0	ID=IALC00000088666;Parent=IALM00000028684
contig_000631	AUGUSTUS	CDS	841121	841369	1	-	0	ID=IALC00000088667;Parent=IALM00000028684
contig_000631	AUGUSTUS	CDS	853776	854125	1	-	2	ID=IALC00000088668;Parent=IALM00000028684
contig_000631	AUGUSTUS	CDS	858474	858654	1	-	0	ID=IALC00000088669;Parent=IALM00000028684
contig_000631	AUGUSTUS	CDS	859794	860429	1	-	0	ID=IALC00000088670;Parent=IALM00000028684
contig_000631	AUGUSTUS	intron	840479	840537	0.85	-	.	ID=IALI00000060044;Parent=IALM00000028684
contig_000631	AUGUSTUS	intron	840648	841120	1	-	.	ID=IALI00000060045;Parent=IALM00000028684
contig_000631	AUGUSTUS	intron	841370	853775	1	-	.	ID=IALI00000060046;Parent=IALM00000028684
contig_000631	AUGUSTUS	intron	854126	858473	1	-	.	ID=IALI00000060047;Parent=IALM00000028684
contig_000631	AUGUSTUS	intron	858655	859793	1	-	.	ID=IALI00000060048;Parent=IALM00000028684
contig_000631	AUGUSTUS	start_codon	860427	860429	.	-	0	ID=IALS00000028624;Parent=IALM00000028684
contig_000631	AUGUSTUS	stop_codon	840430	840432	.	-	0	ID=IALST00000028625;Parent=IALM00000028684
contig_000631	AUGUSTUS	gene	872983	879585	.	+	.	ID=IAL_25607
contig_000631	AUGUSTUS	mRNA	872983	879585	0.62	+	.	ID=IALM00000028685;Parent=IAL_25607;Dbxref=InterPro:IPR052640,InterPro:IPR056424,InterPro:IPR036322,InterPro:IPR056421,InterPro:IPR015943;gO_terms=GO:0000375,GO:0000377,GO:0000387,GO:0000398,GO:0003674,GO:0005488,GO:0005515,GO:0005575,GO:0005622,GO:0005623,GO:0005634,GO:0005737,GO:0006139,GO:0006396,GO:0006397,GO:0006725,GO:0006807,GO:0007591,GO:0007610,GO:0007626,GO:0007629,GO:0008150,GO:0008152,GO:0008344,GO:0008380,GO:0009719,GO:0009725,GO:0009987,GO:0010033,GO:0010467,GO:0014070,GO:0016043,GO:0016070,GO:0016071,GO:0022607,GO:0022613,GO:0022618,GO:0030534,GO:0032501,GO:0032797,GO:0032991,GO:0033993,GO:0034622,GO:0034641,GO:0035075,GO:0036314,GO:0042221,GO:0042303,GO:0043170,GO:0043226,GO:0043227,GO:0043229,GO:0043231,GO:0043933,GO:0044085,GO:0044237,GO:0044238,GO:0044424,GO:0044444,GO:0044464,GO:0046483,GO:0050896,GO:0065003,GO:0071254,GO:0071704,GO:0071826,GO:0071840,GO:0090304,GO:0097305,GO:1901360,GO:1901654,GO:1901700,GO:1990904-GO:0005515;desc=WD40 repeats
contig_000631	AUGUSTUS	exon	872983	873010	.	+	.	ID=IALE00000088671;Parent=IALM00000028685
contig_000631	AUGUSTUS	exon	873224	874062	.	+	.	ID=IALE00000088672;Parent=IALM00000028685
contig_000631	AUGUSTUS	exon	874132	874297	.	+	.	ID=IALE00000088673;Parent=IALM00000028685
contig_000631	AUGUSTUS	exon	878742	878892	.	+	.	ID=IALE00000088674;Parent=IALM00000028685
contig_000631	AUGUSTUS	exon	878961	879218	.	+	.	ID=IALE00000088675;Parent=IALM00000028685
contig_000631	AUGUSTUS	exon	879477	879585	.	+	.	ID=IALE00000088676;Parent=IALM00000028685
contig_000631	AUGUSTUS	CDS	872983	873010	0.62	+	0	ID=IALC00000088671;Parent=IALM00000028685
contig_000631	AUGUSTUS	CDS	873224	874062	1	+	2	ID=IALC00000088672;Parent=IALM00000028685
contig_000631	AUGUSTUS	CDS	874132	874297	1	+	0	ID=IALC00000088673;Parent=IALM00000028685
contig_000631	AUGUSTUS	CDS	878742	878892	1	+	2	ID=IALC00000088674;Parent=IALM00000028685
contig_000631	AUGUSTUS	CDS	878961	879218	1	+	1	ID=IALC00000088675;Parent=IALM00000028685
contig_000631	AUGUSTUS	CDS	879477	879585	1	+	1	ID=IALC00000088676;Parent=IALM00000028685
contig_000631	AUGUSTUS	intron	873011	873223	0.63	+	.	ID=IALI00000060049;Parent=IALM00000028685
contig_000631	AUGUSTUS	intron	874063	874131	1	+	.	ID=IALI00000060050;Parent=IALM00000028685
contig_000631	AUGUSTUS	intron	874298	878741	1	+	.	ID=IALI00000060051;Parent=IALM00000028685
contig_000631	AUGUSTUS	intron	878893	878960	1	+	.	ID=IALI00000060052;Parent=IALM00000028685
contig_000631	AUGUSTUS	intron	879219	879476	1	+	.	ID=IALI00000060053;Parent=IALM00000028685
contig_000631	AUGUSTUS	start_codon	872983	872985	.	+	0	ID=IALS00000028625;Parent=IALM00000028685
contig_000631	AUGUSTUS	stop_codon	879583	879585	.	+	0	ID=IALST00000028626;Parent=IALM00000028685
contig_000631	AUGUSTUS	gene	955821	968411	.	+	.	ID=IAL_25608
contig_000631	AUGUSTUS	mRNA	955821	968411	0.56	+	.	ID=IALM00000028686;Parent=IAL_25608;gO_terms=GO:0000226,GO:0000242,GO:0005575,GO:0005622,GO:0005623,GO:0005737,GO:0005813,GO:0005815,GO:0005856,GO:0006996,GO:0007010,GO:0007017,GO:0007049,GO:0007098,GO:0008150,GO:0009987,GO:0015630,GO:0016043,GO:0022402,GO:0031023,GO:0043226,GO:0043228,GO:0043229,GO:0043232,GO:0044422,GO:0044424,GO:0044430,GO:0044444,GO:0044446,GO:0044450,GO:0044464,GO:0071840
contig_000631	AUGUSTUS	exon	955821	955976	.	+	.	ID=IALE00000088677;Parent=IALM00000028686
contig_000631	AUGUSTUS	exon	965375	965614	.	+	.	ID=IALE00000088678;Parent=IALM00000028686
contig_000631	AUGUSTUS	exon	968277	968411	.	+	.	ID=IALE00000088679;Parent=IALM00000028686
contig_000631	AUGUSTUS	CDS	955821	955976	1	+	0	ID=IALC00000088677;Parent=IALM00000028686
contig_000631	AUGUSTUS	CDS	965375	965614	1	+	0	ID=IALC00000088678;Parent=IALM00000028686
contig_000631	AUGUSTUS	CDS	968277	968411	0.56	+	0	ID=IALC00000088679;Parent=IALM00000028686
contig_000631	AUGUSTUS	intron	955977	965374	1	+	.	ID=IALI00000060054;Parent=IALM00000028686
contig_000631	AUGUSTUS	intron	965615	968276	1	+	.	ID=IALI00000060055;Parent=IALM00000028686
contig_000631	AUGUSTUS	start_codon	955821	955823	.	+	0	ID=IALS00000028626;Parent=IALM00000028686
contig_000631	AUGUSTUS	stop_codon	968409	968411	.	+	0	ID=IALST00000028627;Parent=IALM00000028686
contig_000631	AUGUSTUS	gene	981052	983288	.	-	.	ID=IAL_25609
contig_000631	AUGUSTUS	mRNA	981052	983288	0.18	-	.	ID=IALM00000028687;Parent=IAL_25609;gO_terms=GO:0000123,GO:0000226,GO:0005575,GO:0005622,GO:0005623,GO:0005634,GO:0005654,GO:0005730,GO:0006325,GO:0006355,GO:0006357,GO:0006464,GO:0006473,GO:0006475,GO:0006807,GO:0006996,GO:0007010,GO:0007017,GO:0007049,GO:0007098,GO:0007099,GO:0008150,GO:0008152,GO:0009889,GO:0009891,GO:0009893,GO:0009987,GO:0010468,GO:0010556,GO:0010557,GO:0010604,GO:0010628,GO:0016043,GO:0016569,GO:0016570,GO:0016573,GO:0018193,GO:0018205,GO:0018393,GO:0018394,GO:0019219,GO:0019222,GO:0019538,GO:0022402,GO:0022607,GO:0031023,GO:0031248,GO:0031323,GO:0031325,GO:0031326,GO:0031328,GO:0031974,GO:0031981,GO:0032991,GO:0036211,GO:0043170,GO:0043226,GO:0043227,GO:0043228,GO:0043229,GO:0043231,GO:0043232,GO:0043233,GO:0043412,GO:0043543,GO:0043967,GO:0043981,GO:0043982,GO:0043984,GO:0044085,GO:0044237,GO:0044238,GO:0044260,GO:0044267,GO:0044422,GO:0044424,GO:0044428,GO:0044446,GO:0044451,GO:0044464,GO:0044545,GO:0045893,GO:0045935,GO:0045944,GO:0048518,GO:0048522,GO:0050789,GO:0050794,GO:0051171,GO:0051173,GO:0051252,GO:0051254,GO:0051276,GO:0051298,GO:0060255,GO:0065007,GO:0070013,GO:0070925,GO:0071704,GO:0071840,GO:0080090,GO:0098534,GO:1901564,GO:1902493,GO:1902494,GO:1902562,GO:1902680,GO:1903506,GO:1903508,GO:1990234,GO:2000112,GO:2001141;desc=Alpha/beta hydrolase family
contig_000631	AUGUSTUS	exon	981052	981257	.	-	.	ID=IALE00000088680;Parent=IALM00000028687
contig_000631	AUGUSTUS	exon	983021	983288	.	-	.	ID=IALE00000088681;Parent=IALM00000028687
contig_000631	AUGUSTUS	CDS	981052	981257	0.2	-	2	ID=IALC00000088680;Parent=IALM00000028687
contig_000631	AUGUSTUS	CDS	983021	983288	0.39	-	0	ID=IALC00000088681;Parent=IALM00000028687
contig_000631	AUGUSTUS	intron	981258	983020	0.19	-	.	ID=IALI00000060056;Parent=IALM00000028687
contig_000631	AUGUSTUS	start_codon	983286	983288	.	-	0	ID=IALS00000028627;Parent=IALM00000028687
contig_000631	AUGUSTUS	stop_codon	981052	981054	.	-	0	ID=IALST00000028628;Parent=IALM00000028687
contig_000631	AUGUSTUS	gene	983437	984156	.	-	.	ID=IAL_25610
contig_000631	AUGUSTUS	mRNA	983437	984156	0.66	-	.	ID=IALM00000028688;Parent=IAL_25610;Dbxref=InterPro:IPR023591,InterPro:IPR001865,InterPro:IPR005707;gO_terms=GO:0000028,GO:0000184,GO:0000447,GO:0000460,GO:0000461,GO:0000462,GO:0000466,GO:0000469,GO:0000478,GO:0000479,GO:0000956,GO:0002181,GO:0003674,GO:0003735,GO:0005055,GO:0005198,GO:0005488,GO:0005515,GO:0005575,GO:0005576,GO:0005604,GO:0005622,GO:0005623,GO:0005634,GO:0005654,GO:0005737,GO:0005783,GO:0005789,GO:0005791,GO:0005829,GO:0005840,GO:0005886,GO:0006139,GO:0006364,GO:0006396,GO:0006401,GO:0006402,GO:0006403,GO:0006405,GO:0006407,GO:0006412,GO:0006413,GO:0006518,GO:0006605,GO:0006611,GO:0006612,GO:0006613,GO:0006614,GO:0006725,GO:0006807,GO:0006810,GO:0006886,GO:0006913,GO:0006996,GO:0007155,GO:0008104,GO:0008150,GO:0008152,GO:0009056,GO:0009057,GO:0009058,GO:0009059,GO:0009888,GO:0009892,GO:0009987,GO:0010467,GO:0010468,GO:0010605,GO:0010629,GO:0012505,GO:0015031,GO:0015833,GO:0015931,GO:0015935,GO:0016020,GO:0016043,GO:0016070,GO:0016071,GO:0016072,GO:0019222,GO:0019439,GO:0019538,GO:0022607,GO:0022610,GO:0022613,GO:0022618,GO:0022626,GO:0022627,GO:0030154,GO:0030490,GO:0030684,GO:0030686,GO:0030855,GO:0030867,GO:0031012,GO:0031090,GO:0031123,GO:0031125,GO:0031503,GO:0031974,GO:0031981,GO:0031984,GO:0032502,GO:0032991,GO:0033036,GO:0033365,GO:0034470,GO:0034613,GO:0034622,GO:0034641,GO:0034645,GO:0034655,GO:0034660,GO:0036477,GO:0042175,GO:0042254,GO:0042255,GO:0042274,GO:0042886,GO:0043021,GO:0043022,GO:0043025,GO:0043043,GO:0043170,GO:0043226,GO:0043227,GO:0043228,GO:0043229,GO:0043231,GO:0043232,GO:0043233,GO:0043236,GO:0043603,GO:0043604,GO:0043628,GO:0043933,GO:0044085,GO:0044237,GO:0044238,GO:0044248,GO:0044249,GO:0044260,GO:0044265,GO:0044267,GO:0044270,GO:0044271,GO:0044297,GO:0044391,GO:0044421,GO:0044422,GO:0044424,GO:0044425,GO:0044428,GO:0044432,GO:0044444,GO:0044445,GO:0044446,GO:0044464,GO:0044877,GO:0045047,GO:0045184,GO:0046483,GO:0046700,GO:0046907,GO:0048519,GO:0048856,GO:0048869,GO:0050657,GO:0050658,GO:0050789,GO:0050840,GO:0051029,GO:0051168,GO:0051169,GO:0051179,GO:0051234,GO:0051236,GO:0051641,GO:0051649,GO:0060255,GO:0060429,GO:0062023,GO:0065003,GO:0065007,GO:0070013,GO:0070727,GO:0070925,GO:0070972,GO:0071166,GO:0071426,GO:0071428,GO:0071702,GO:0071704,GO:0071705,GO:0071826,GO:0071840,GO:0071944,GO:0072594,GO:0072599,GO:0072657,GO:0090150,GO:0090304,GO:0090305,GO:0090501,GO:0090502,GO:0097064,GO:0097458,GO:0098552,GO:0098554,GO:0098556,GO:0098562,GO:0098588,GO:0098609,GO:0098631,GO:0098827,GO:1901360,GO:1901361,GO:1901564,GO:1901566,GO:1901575,GO:1901576,GO:1990904;em_PFAMs=40S_SA_C,Ribosomal_S2
contig_000631	AUGUSTUS	exon	983437	983587	.	-	.	ID=IALE00000088682;Parent=IALM00000028688
contig_000631	AUGUSTUS	exon	983688	983954	.	-	.	ID=IALE00000088683;Parent=IALM00000028688
contig_000631	AUGUSTUS	exon	984137	984156	.	-	.	ID=IALE00000088684;Parent=IALM00000028688
contig_000631	AUGUSTUS	CDS	983437	983587	1	-	1	ID=IALC00000088682;Parent=IALM00000028688
contig_000631	AUGUSTUS	CDS	983688	983954	0.66	-	1	ID=IALC00000088683;Parent=IALM00000028688
contig_000631	AUGUSTUS	CDS	984137	984156	1	-	0	ID=IALC00000088684;Parent=IALM00000028688
contig_000631	AUGUSTUS	intron	983588	983687	0.66	-	.	ID=IALI00000060057;Parent=IALM00000028688
contig_000631	AUGUSTUS	intron	983955	984136	0.97	-	.	ID=IALI00000060058;Parent=IALM00000028688
contig_000631	AUGUSTUS	start_codon	984154	984156	.	-	0	ID=IALS00000028628;Parent=IALM00000028688
contig_000631	AUGUSTUS	stop_codon	983437	983439	.	-	0	ID=IALST00000028629;Parent=IALM00000028688
contig_000631	AUGUSTUS	gene	993988	1012091	.	+	.	ID=IAL_25611
contig_000631	AUGUSTUS	mRNA	993988	1012091	0.76	+	.	ID=IALM00000028689;Parent=IAL_25611;gO_terms=GO:0000226,GO:0000242,GO:0005575,GO:0005622,GO:0005623,GO:0005737,GO:0005813,GO:0005815,GO:0005856,GO:0006996,GO:0007010,GO:0007017,GO:0007049,GO:0007098,GO:0008150,GO:0009987,GO:0015630,GO:0016043,GO:0022402,GO:0031023,GO:0043226,GO:0043228,GO:0043229,GO:0043232,GO:0044422,GO:0044424,GO:0044430,GO:0044444,GO:0044446,GO:0044450,GO:0044464,GO:0071840
contig_000631	AUGUSTUS	exon	993988	994049	.	+	.	ID=IALE00000088685;Parent=IALM00000028689
contig_000631	AUGUSTUS	exon	998387	998700	.	+	.	ID=IALE00000088686;Parent=IALM00000028689
contig_000631	AUGUSTUS	exon	1011346	1012091	.	+	.	ID=IALE00000088687;Parent=IALM00000028689
contig_000631	AUGUSTUS	CDS	993988	994049	0.76	+	0	ID=IALC00000088685;Parent=IALM00000028689
contig_000631	AUGUSTUS	CDS	998387	998700	1	+	1	ID=IALC00000088686;Parent=IALM00000028689
contig_000631	AUGUSTUS	CDS	1011346	1012091	1	+	2	ID=IALC00000088687;Parent=IALM00000028689
contig_000631	AUGUSTUS	intron	994050	998386	0.82	+	.	ID=IALI00000060059;Parent=IALM00000028689
contig_000631	AUGUSTUS	intron	998701	1011345	1	+	.	ID=IALI00000060060;Parent=IALM00000028689
contig_000631	AUGUSTUS	start_codon	993988	993990	.	+	0	ID=IALS00000028629;Parent=IALM00000028689
contig_000631	AUGUSTUS	stop_codon	1012089	1012091	.	+	0	ID=IALST00000028630;Parent=IALM00000028689
contig_000631	AUGUSTUS	gene	1012793	1026820	.	-	.	ID=IAL_25612
contig_000631	AUGUSTUS	mRNA	1012793	1026820	0.54	-	.	ID=IALM00000028690;Parent=IAL_25612;gO_terms=GO:0003674,GO:0005488,GO:0005543,GO:0005546,GO:0005547,GO:0005575,GO:0005622,GO:0005623,GO:0005634,GO:0005730,GO:0005737,GO:0005768,GO:0005769,GO:0005829,GO:0005886,GO:0006810,GO:0008064,GO:0008150,GO:0008289,GO:0009987,GO:0010314,GO:0010638,GO:0010769,GO:0010810,GO:0012505,GO:0016020,GO:0016043,GO:0016192,GO:0016197,GO:0016482,GO:0022603,GO:0022604,GO:0030155,GO:0030832,GO:0030833,GO:0030834,GO:0030836,GO:0030838,GO:0031334,GO:0031410,GO:0031974,GO:0031981,GO:0031982,GO:0032266,GO:0032271,GO:0032273,GO:0032535,GO:0032956,GO:0032970,GO:0032991,GO:0033043,GO:0035091,GO:0042147,GO:0043167,GO:0043168,GO:0043226,GO:0043227,GO:0043228,GO:0043229,GO:0043231,GO:0043232,GO:0043233,GO:0043243,GO:0043244,GO:0043254,GO:0043325,GO:0044087,GO:0044089,GO:0044422,GO:0044424,GO:0044428,GO:0044444,GO:0044446,GO:0044464,GO:0044877,GO:0045595,GO:0045785,GO:0046907,GO:0048518,GO:0048519,GO:0048522,GO:0048523,GO:0050789,GO:0050793,GO:0050794,GO:0051128,GO:0051129,GO:0051130,GO:0051179,GO:0051234,GO:0051493,GO:0051495,GO:0051641,GO:0051649,GO:0060284,GO:0065007,GO:0065008,GO:0070013,GO:0070273,GO:0071203,GO:0071840,GO:0071944,GO:0080025,GO:0090066,GO:0097708,GO:0098876,GO:0110053,GO:1900024,GO:1901879,GO:1901881,GO:1901981,GO:1902903,GO:1902905,GO:1902936,GO:1905394,GO:1990126,GO:2000812,GO:2000813;em_PFAMs=CAP-ZIP_m
contig_000631	AUGUSTUS	exon	1012793	1012896	.	-	.	ID=IALE00000088688;Parent=IALM00000028690
contig_000631	AUGUSTUS	exon	1019410	1023518	.	-	.	ID=IALE00000088689;Parent=IALM00000028690
contig_000631	AUGUSTUS	exon	1026771	1026820	.	-	.	ID=IALE00000088690;Parent=IALM00000028690
contig_000631	AUGUSTUS	CDS	1012793	1012896	1	-	2	ID=IALC00000088688;Parent=IALM00000028690
contig_000631	AUGUSTUS	CDS	1019410	1023518	1	-	1	ID=IALC00000088689;Parent=IALM00000028690
contig_000631	AUGUSTUS	CDS	1026771	1026820	0.54	-	0	ID=IALC00000088690;Parent=IALM00000028690
contig_000631	AUGUSTUS	intron	1012897	1019409	1	-	.	ID=IALI00000060061;Parent=IALM00000028690
contig_000631	AUGUSTUS	intron	1023519	1026770	0.54	-	.	ID=IALI00000060062;Parent=IALM00000028690
contig_000631	AUGUSTUS	start_codon	1026818	1026820	.	-	0	ID=IALS00000028630;Parent=IALM00000028690
contig_000631	AUGUSTUS	stop_codon	1012793	1012795	.	-	0	ID=IALST00000028631;Parent=IALM00000028690
contig_000631	AUGUSTUS	gene	1036411	1037274	.	+	.	ID=IAL_25613
contig_000631	AUGUSTUS	mRNA	1036411	1037274	1	+	.	ID=IALM00000028691;Parent=IAL_25613;Dbxref=InterPro:IPR036361,InterPro:IPR003034;gO_terms=GO:0003674,GO:0003824,GO:0006508,GO:0006807,GO:0008150,GO:0008152,GO:0008233,GO:0008238,GO:0016787,GO:0016805,GO:0019538,GO:0043170,GO:0044238,GO:0070011,GO:0071704,GO:0140096,GO:1901564;desc=Dipeptidase activity. It is involved in the biological process described with proteolysis
contig_000631	AUGUSTUS	exon	1036411	1037274	.	+	.	ID=IALE00000088691;Parent=IALM00000028691
contig_000631	AUGUSTUS	CDS	1036411	1037274	1	+	0	ID=IALC00000088691;Parent=IALM00000028691
contig_000631	AUGUSTUS	start_codon	1036411	1036413	.	+	0	ID=IALS00000028631;Parent=IALM00000028691
contig_000631	AUGUSTUS	stop_codon	1037272	1037274	.	+	0	ID=IALST00000028632;Parent=IALM00000028691
contig_000631	AUGUSTUS	gene	1043203	1045579	.	-	.	ID=IAL_25614
contig_000631	AUGUSTUS	mRNA	1043203	1045579	0.88	-	.	ID=IALM00000028692;Parent=IAL_25614;gO_terms=GO:0003674,GO:0005488,GO:0005543,GO:0005546,GO:0005547,GO:0005575,GO:0005622,GO:0005623,GO:0005634,GO:0005730,GO:0005737,GO:0005768,GO:0005769,GO:0005829,GO:0005886,GO:0006810,GO:0008064,GO:0008150,GO:0008289,GO:0009987,GO:0010314,GO:0010638,GO:0010769,GO:0010810,GO:0012505,GO:0016020,GO:0016043,GO:0016192,GO:0016197,GO:0016482,GO:0022603,GO:0022604,GO:0030155,GO:0030832,GO:0030833,GO:0030834,GO:0030836,GO:0030838,GO:0031334,GO:0031410,GO:0031974,GO:0031981,GO:0031982,GO:0032266,GO:0032271,GO:0032273,GO:0032535,GO:0032956,GO:0032970,GO:0032991,GO:0033043,GO:0035091,GO:0042147,GO:0043167,GO:0043168,GO:0043226,GO:0043227,GO:0043228,GO:0043229,GO:0043231,GO:0043232,GO:0043233,GO:0043243,GO:0043244,GO:0043254,GO:0043325,GO:0044087,GO:0044089,GO:0044422,GO:0044424,GO:0044428,GO:0044444,GO:0044446,GO:0044464,GO:0044877,GO:0045595,GO:0045785,GO:0046907,GO:0048518,GO:0048519,GO:0048522,GO:0048523,GO:0050789,GO:0050793,GO:0050794,GO:0051128,GO:0051129,GO:0051130,GO:0051179,GO:0051234,GO:0051493,GO:0051495,GO:0051641,GO:0051649,GO:0060284,GO:0065007,GO:0065008,GO:0070013,GO:0070273,GO:0071203,GO:0071840,GO:0071944,GO:0080025,GO:0090066,GO:0097708,GO:0098876,GO:0110053,GO:1900024,GO:1901879,GO:1901881,GO:1901981,GO:1902903,GO:1902905,GO:1902936,GO:1905394,GO:1990126,GO:2000812,GO:2000813;em_PFAMs=CAP-ZIP_m
contig_000631	AUGUSTUS	exon	1043203	1043346	.	-	.	ID=IALE00000088692;Parent=IALM00000028692
contig_000631	AUGUSTUS	exon	1045213	1045413	.	-	.	ID=IALE00000088693;Parent=IALM00000028692
contig_000631	AUGUSTUS	exon	1045475	1045579	.	-	.	ID=IALE00000088694;Parent=IALM00000028692
contig_000631	AUGUSTUS	CDS	1043203	1043346	0.88	-	0	ID=IALC00000088692;Parent=IALM00000028692
contig_000631	AUGUSTUS	CDS	1045213	1045413	1	-	0	ID=IALC00000088693;Parent=IALM00000028692
contig_000631	AUGUSTUS	CDS	1045475	1045579	1	-	0	ID=IALC00000088694;Parent=IALM00000028692
contig_000631	AUGUSTUS	intron	1043347	1045212	1	-	.	ID=IALI00000060063;Parent=IALM00000028692
contig_000631	AUGUSTUS	intron	1045414	1045474	1	-	.	ID=IALI00000060064;Parent=IALM00000028692
contig_000631	AUGUSTUS	start_codon	1045577	1045579	.	-	0	ID=IALS00000028632;Parent=IALM00000028692
contig_000631	AUGUSTUS	stop_codon	1043203	1043205	.	-	0	ID=IALST00000028633;Parent=IALM00000028692
contig_000631	AUGUSTUS	gene	1049586	1051516	.	-	.	ID=IAL_25615
contig_000631	AUGUSTUS	mRNA	1049586	1051516	0.93	-	.	ID=IALM00000028693;Parent=IAL_25615
contig_000631	AUGUSTUS	exon	1049586	1049676	.	-	.	ID=IALE00000088695;Parent=IALM00000028693
contig_000631	AUGUSTUS	exon	1051041	1051516	.	-	.	ID=IALE00000088696;Parent=IALM00000028693
contig_000631	AUGUSTUS	CDS	1049586	1049676	0.98	-	1	ID=IALC00000088695;Parent=IALM00000028693
contig_000631	AUGUSTUS	CDS	1051041	1051516	0.94	-	0	ID=IALC00000088696;Parent=IALM00000028693
contig_000631	AUGUSTUS	intron	1049677	1051040	0.97	-	.	ID=IALI00000060065;Parent=IALM00000028693
contig_000631	AUGUSTUS	start_codon	1051514	1051516	.	-	0	ID=IALS00000028633;Parent=IALM00000028693
contig_000631	AUGUSTUS	stop_codon	1049586	1049588	.	-	0	ID=IALST00000028634;Parent=IALM00000028693
contig_000631	AUGUSTUS	gene	1052522	1052857	.	-	.	ID=IAL_25616
contig_000631	AUGUSTUS	mRNA	1052522	1052857	1	-	.	ID=IALM00000028694;Parent=IAL_25616;desc=Reverse transcriptase (RNA-dependent DNA polymerase)
contig_000631	AUGUSTUS	exon	1052522	1052857	.	-	.	ID=IALE00000088697;Parent=IALM00000028694
contig_000631	AUGUSTUS	CDS	1052522	1052857	1	-	0	ID=IALC00000088697;Parent=IALM00000028694
contig_000631	AUGUSTUS	start_codon	1052855	1052857	.	-	0	ID=IALS00000028634;Parent=IALM00000028694
contig_000631	AUGUSTUS	stop_codon	1052522	1052524	.	-	0	ID=IALST00000028635;Parent=IALM00000028694
contig_000631	AUGUSTUS	gene	1061275	1063678	.	+	.	ID=IAL_25617
contig_000631	AUGUSTUS	mRNA	1061275	1063678	0.98	+	.	ID=IALM00000028695;Parent=IAL_25617;Dbxref=InterPro:IPR050656,InterPro:IPR000467;gO_terms=GO:0000070,GO:0000228,GO:0000278,GO:0000280,GO:0000723,GO:0000775,GO:0000776,GO:0000777,GO:0000779,GO:0000781,GO:0000784,GO:0000793,GO:0000819,GO:0003674,GO:0003676,GO:0003723,GO:0004857,GO:0005488,GO:0005575,GO:0005622,GO:0005623,GO:0005634,GO:0005694,GO:0005730,GO:0005819,GO:0005856,GO:0006139,GO:0006259,GO:0006278,GO:0006725,GO:0006807,GO:0006996,GO:0007004,GO:0007049,GO:0007059,GO:0007080,GO:0007346,GO:0008104,GO:0008150,GO:0008152,GO:0008285,GO:0009058,GO:0009059,GO:0009889,GO:0009890,GO:0009892,GO:0009987,GO:0010389,GO:0010521,GO:0010556,GO:0010558,GO:0010564,GO:0010605,GO:0010639,GO:0010833,GO:0010948,GO:0010972,GO:0015630,GO:0016043,GO:0018130,GO:0019219,GO:0019222,GO:0019438,GO:0022402,GO:0030234,GO:0031323,GO:0031324,GO:0031326,GO:0031327,GO:0031396,GO:0031397,GO:0031399,GO:0031400,GO:0031647,GO:0031974,GO:0031981,GO:0032200,GO:0032204,GO:0032205,GO:0032210,GO:0032211,GO:0032268,GO:0032269,GO:0032879,GO:0032880,GO:0032991,GO:0033036,GO:0033043,GO:0033044,GO:0033365,GO:0034502,GO:0034504,GO:0034613,GO:0034641,GO:0034645,GO:0034654,GO:0042127,GO:0042592,GO:0043086,GO:0043170,GO:0043226,GO:0043227,GO:0043228,GO:0043229,GO:0043231,GO:0043232,GO:0043233,GO:0043388,GO:0044092,GO:0044093,GO:0044237,GO:0044238,GO:0044249,GO:0044260,GO:0044271,GO:0044422,GO:0044424,GO:0044427,GO:0044428,GO:0044430,GO:0044446,GO:0044454,GO:0044464,GO:0044877,GO:0045786,GO:0045930,GO:0045934,GO:0046483,GO:0048285,GO:0048518,GO:0048519,GO:0048523,GO:0050000,GO:0050789,GO:0050790,GO:0050794,GO:0051052,GO:0051053,GO:0051098,GO:0051099,GO:0051101,GO:0051128,GO:0051129,GO:0051171,GO:0051172,GO:0051179,GO:0051234,GO:0051246,GO:0051248,GO:0051276,GO:0051303,GO:0051310,GO:0051338,GO:0051348,GO:0051640,GO:0051641,GO:0051649,GO:0051656,GO:0051726,GO:0051972,GO:0051974,GO:0060249,GO:0060255,GO:0060341,GO:0065007,GO:0065008,GO:0065009,GO:0070013,GO:0070034,GO:0070198,GO:0070727,GO:0071704,GO:0071840,GO:0071897,GO:0080090,GO:0090304,GO:0097159,GO:0098687,GO:0098772,GO:0098813,GO:0140014,GO:1900180,GO:1900182,GO:1901360,GO:1901362,GO:1901363,GO:1901576,GO:1901987,GO:1901988,GO:1901990,GO:1901991,GO:1902570,GO:1902749,GO:1902750,GO:1903047,GO:1903320,GO:1903321,GO:1903827,GO:1903829,GO:1904356,GO:1904357,GO:1904742,GO:1904744,GO:1904749,GO:1904751,GO:2000112,GO:2000113,GO:2000278,GO:2000279,GO:2001251-GO:0003676;desc=nucleic acid binding
contig_000631	AUGUSTUS	exon	1061275	1061347	.	+	.	ID=IALE00000088698;Parent=IALM00000028695
contig_000631	AUGUSTUS	exon	1061412	1063678	.	+	.	ID=IALE00000088699;Parent=IALM00000028695
contig_000631	AUGUSTUS	CDS	1061275	1061347	1	+	0	ID=IALC00000088698;Parent=IALM00000028695
contig_000631	AUGUSTUS	CDS	1061412	1063678	0.98	+	2	ID=IALC00000088699;Parent=IALM00000028695
contig_000631	AUGUSTUS	intron	1061348	1061411	1	+	.	ID=IALI00000060066;Parent=IALM00000028695
contig_000631	AUGUSTUS	start_codon	1061275	1061277	.	+	0	ID=IALS00000028635;Parent=IALM00000028695
contig_000631	AUGUSTUS	stop_codon	1063676	1063678	.	+	0	ID=IALST00000028636;Parent=IALM00000028695
contig_000631	AUGUSTUS	gene	1074257	1076364	.	-	.	ID=IAL_25618
contig_000631	AUGUSTUS	mRNA	1074257	1076364	1	-	.	ID=IALM00000028696;Parent=IAL_25618;Dbxref=InterPro:IPR036322,InterPro:IPR051859,InterPro:IPR015943,InterPro:IPR020472,InterPro:IPR019775,InterPro:IPR001680;gO_terms=GO:0000122,GO:0000151,GO:0003674,GO:0005488,GO:0005515,GO:0005575,GO:0005622,GO:0005623,GO:0005634,GO:0005654,GO:0005737,GO:0005739,GO:0005740,GO:0005741,GO:0006355,GO:0006357,GO:0006464,GO:0006508,GO:0006511,GO:0006807,GO:0007275,GO:0007568,GO:0008021,GO:0008134,GO:0008150,GO:0008152,GO:0008340,GO:0009056,GO:0009057,GO:0009889,GO:0009890,GO:0009892,GO:0009987,GO:0010259,GO:0010468,GO:0010498,GO:0010556,GO:0010558,GO:0010605,GO:0010629,GO:0010941,GO:0010942,GO:0012505,GO:0016020,GO:0019219,GO:0019222,GO:0019538,GO:0019867,GO:0019941,GO:0030133,GO:0030163,GO:0030424,GO:0031090,GO:0031323,GO:0031324,GO:0031326,GO:0031327,GO:0031410,GO:0031461,GO:0031966,GO:0031967,GO:0031968,GO:0031974,GO:0031975,GO:0031981,GO:0031982,GO:0032501,GO:0032502,GO:0032991,GO:0036211,GO:0036477,GO:0040008,GO:0040014,GO:0040018,GO:0042995,GO:0043005,GO:0043025,GO:0043161,GO:0043170,GO:0043226,GO:0043227,GO:0043228,GO:0043229,GO:0043231,GO:0043232,GO:0043233,GO:0043292,GO:0043412,GO:0043632,GO:0043687,GO:0044237,GO:0044238,GO:0044248,GO:0044257,GO:0044260,GO:0044265,GO:0044267,GO:0044297,GO:0044422,GO:0044424,GO:0044428,GO:0044429,GO:0044444,GO:0044446,GO:0044449,GO:0044456,GO:0044464,GO:0045202,GO:0045892,GO:0045927,GO:0045934,GO:0048518,GO:0048519,GO:0048522,GO:0048523,GO:0048583,GO:0048585,GO:0048638,GO:0048639,GO:0048856,GO:0050789,GO:0050793,GO:0050794,GO:0051094,GO:0051171,GO:0051172,GO:0051239,GO:0051240,GO:0051252,GO:0051253,GO:0051603,GO:0055120,GO:0060255,GO:0065007,GO:0070013,GO:0070382,GO:0071704,GO:0080008,GO:0080090,GO:0080134,GO:0080135,GO:0097458,GO:0097708,GO:0098588,GO:0098793,GO:0098805,GO:0099080,GO:0099081,GO:0099503,GO:0099512,GO:0120025,GO:1901214,GO:1901216,GO:1901564,GO:1901565,GO:1901575,GO:1902494,GO:1902679,GO:1903506,GO:1903507,GO:1905802,GO:1905803,GO:1990234,GO:2000112,GO:2000113,GO:2001141-GO:0005515;desc=WD40 repeats
contig_000631	AUGUSTUS	exon	1074257	1074421	.	-	.	ID=IALE00000088700;Parent=IALM00000028696
contig_000631	AUGUSTUS	exon	1074479	1074585	.	-	.	ID=IALE00000088701;Parent=IALM00000028696
contig_000631	AUGUSTUS	exon	1074651	1074806	.	-	.	ID=IALE00000088702;Parent=IALM00000028696
contig_000631	AUGUSTUS	exon	1074862	1075398	.	-	.	ID=IALE00000088703;Parent=IALM00000028696
contig_000631	AUGUSTUS	exon	1075458	1075878	.	-	.	ID=IALE00000088704;Parent=IALM00000028696
contig_000631	AUGUSTUS	exon	1076176	1076364	.	-	.	ID=IALE00000088705;Parent=IALM00000028696
contig_000631	AUGUSTUS	CDS	1074257	1074421	1	-	0	ID=IALC00000088700;Parent=IALM00000028696
contig_000631	AUGUSTUS	CDS	1074479	1074585	1	-	2	ID=IALC00000088701;Parent=IALM00000028696
contig_000631	AUGUSTUS	CDS	1074651	1074806	1	-	2	ID=IALC00000088702;Parent=IALM00000028696
contig_000631	AUGUSTUS	CDS	1074862	1075398	1	-	2	ID=IALC00000088703;Parent=IALM00000028696
contig_000631	AUGUSTUS	CDS	1075458	1075878	1	-	0	ID=IALC00000088704;Parent=IALM00000028696
contig_000631	AUGUSTUS	CDS	1076176	1076364	1	-	0	ID=IALC00000088705;Parent=IALM00000028696
contig_000631	AUGUSTUS	intron	1074422	1074478	1	-	.	ID=IALI00000060067;Parent=IALM00000028696
contig_000631	AUGUSTUS	intron	1074586	1074650	1	-	.	ID=IALI00000060068;Parent=IALM00000028696
contig_000631	AUGUSTUS	intron	1074807	1074861	1	-	.	ID=IALI00000060069;Parent=IALM00000028696
contig_000631	AUGUSTUS	intron	1075399	1075457	1	-	.	ID=IALI00000060070;Parent=IALM00000028696
contig_000631	AUGUSTUS	intron	1075879	1076175	1	-	.	ID=IALI00000060071;Parent=IALM00000028696
contig_000631	AUGUSTUS	start_codon	1076362	1076364	.	-	0	ID=IALS00000028636;Parent=IALM00000028696
contig_000631	AUGUSTUS	stop_codon	1074257	1074259	.	-	0	ID=IALST00000028637;Parent=IALM00000028696
contig_000631	AUGUSTUS	gene	1092642	1103008	.	+	.	ID=IAL_25619
contig_000631	AUGUSTUS	mRNA	1092642	1103008	0.04	+	.	ID=IALM00000028697;Parent=IAL_25619;Dbxref=InterPro:IPR027417,InterPro:IPR025476,InterPro:IPR049163,InterPro:IPR010285;gO_terms=GO:0000723,GO:0003678,GO:0006281;desc=DNA helicase activity
contig_000631	AUGUSTUS	exon	1092642	1092798	.	+	.	ID=IALE00000088706;Parent=IALM00000028697
contig_000631	AUGUSTUS	exon	1093506	1093853	.	+	.	ID=IALE00000088707;Parent=IALM00000028697
contig_000631	AUGUSTUS	exon	1094896	1096176	.	+	.	ID=IALE00000088708;Parent=IALM00000028697
contig_000631	AUGUSTUS	exon	1096227	1097228	.	+	.	ID=IALE00000088709;Parent=IALM00000028697
contig_000631	AUGUSTUS	exon	1097299	1097463	.	+	.	ID=IALE00000088710;Parent=IALM00000028697
contig_000631	AUGUSTUS	exon	1097507	1097799	.	+	.	ID=IALE00000088711;Parent=IALM00000028697
contig_000631	AUGUSTUS	exon	1102738	1102823	.	+	.	ID=IALE00000088712;Parent=IALM00000028697
contig_000631	AUGUSTUS	exon	1102897	1103008	.	+	.	ID=IALE00000088713;Parent=IALM00000028697
contig_000631	AUGUSTUS	CDS	1092642	1092798	0.26	+	0	ID=IALC00000088706;Parent=IALM00000028697
contig_000631	AUGUSTUS	CDS	1093506	1093853	0.78	+	2	ID=IALC00000088707;Parent=IALM00000028697
contig_000631	AUGUSTUS	CDS	1094896	1096176	0.72	+	2	ID=IALC00000088708;Parent=IALM00000028697
contig_000631	AUGUSTUS	CDS	1096227	1097228	0.79	+	2	ID=IALC00000088709;Parent=IALM00000028697
contig_000631	AUGUSTUS	CDS	1097299	1097463	0.32	+	2	ID=IALC00000088710;Parent=IALM00000028697
contig_000631	AUGUSTUS	CDS	1097507	1097799	0.78	+	2	ID=IALC00000088711;Parent=IALM00000028697
contig_000631	AUGUSTUS	CDS	1102738	1102823	0.48	+	0	ID=IALC00000088712;Parent=IALM00000028697
contig_000631	AUGUSTUS	CDS	1102897	1103008	0.48	+	1	ID=IALC00000088713;Parent=IALM00000028697
contig_000631	AUGUSTUS	intron	1092799	1093505	0.43	+	.	ID=IALI00000060072;Parent=IALM00000028697
contig_000631	AUGUSTUS	intron	1093854	1094895	0.78	+	.	ID=IALI00000060073;Parent=IALM00000028697
contig_000631	AUGUSTUS	intron	1096177	1096226	0.98	+	.	ID=IALI00000060074;Parent=IALM00000028697
contig_000631	AUGUSTUS	intron	1097229	1097298	0.82	+	.	ID=IALI00000060075;Parent=IALM00000028697
contig_000631	AUGUSTUS	intron	1097464	1097506	0.39	+	.	ID=IALI00000060076;Parent=IALM00000028697
contig_000631	AUGUSTUS	intron	1097800	1102737	0.84	+	.	ID=IALI00000060077;Parent=IALM00000028697
contig_000631	AUGUSTUS	intron	1102824	1102896	0.48	+	.	ID=IALI00000060078;Parent=IALM00000028697
contig_000631	AUGUSTUS	start_codon	1092642	1092644	.	+	0	ID=IALS00000028637;Parent=IALM00000028697
contig_000631	AUGUSTUS	stop_codon	1103006	1103008	.	+	0	ID=IALST00000028638;Parent=IALM00000028697
contig_000631	AUGUSTUS	gene	1108178	1112596	.	+	.	ID=IAL_25620
contig_000631	AUGUSTUS	mRNA	1108178	1112596	0.23	+	.	ID=IALM00000028698;Parent=IAL_25620;desc=Putative peptidase (DUF1758)
contig_000631	AUGUSTUS	exon	1108178	1108192	.	+	.	ID=IALE00000088714;Parent=IALM00000028698
contig_000631	AUGUSTUS	exon	1108255	1108462	.	+	.	ID=IALE00000088715;Parent=IALM00000028698
contig_000631	AUGUSTUS	exon	1109517	1110315	.	+	.	ID=IALE00000088716;Parent=IALM00000028698
contig_000631	AUGUSTUS	exon	1112572	1112596	.	+	.	ID=IALE00000088717;Parent=IALM00000028698
contig_000631	AUGUSTUS	CDS	1108178	1108192	1	+	0	ID=IALC00000088714;Parent=IALM00000028698
contig_000631	AUGUSTUS	CDS	1108255	1108462	0.53	+	0	ID=IALC00000088715;Parent=IALM00000028698
contig_000631	AUGUSTUS	CDS	1109517	1110315	0.75	+	2	ID=IALC00000088716;Parent=IALM00000028698
contig_000631	AUGUSTUS	CDS	1112572	1112596	0.99	+	1	ID=IALC00000088717;Parent=IALM00000028698
contig_000631	AUGUSTUS	intron	1108193	1108254	1	+	.	ID=IALI00000060079;Parent=IALM00000028698
contig_000631	AUGUSTUS	intron	1108463	1109516	0.29	+	.	ID=IALI00000060080;Parent=IALM00000028698
contig_000631	AUGUSTUS	intron	1110316	1112571	0.75	+	.	ID=IALI00000060081;Parent=IALM00000028698
contig_000631	AUGUSTUS	start_codon	1108178	1108180	.	+	0	ID=IALS00000028638;Parent=IALM00000028698
contig_000631	AUGUSTUS	stop_codon	1112594	1112596	.	+	0	ID=IALST00000028639;Parent=IALM00000028698
contig_000631	AUGUSTUS	gene	1173291	1211525	.	-	.	ID=IAL_25621
contig_000631	AUGUSTUS	mRNA	1173291	1211525	0.98	-	.	ID=IALM00000028699;Parent=IAL_25621;Dbxref=InterPro:IPR001356,InterPro:IPR017970,InterPro:IPR020479,InterPro:IPR009057,InterPro:IPR042982;gO_terms=GO:0000902,GO:0000904,GO:0000976,GO:0000977,GO:0000979,GO:0000981,GO:0000988,GO:0000989,GO:0001012,GO:0001046,GO:0001047,GO:0001067,GO:0001076,GO:0001190,GO:0001228,GO:0001525,GO:0001568,GO:0001569,GO:0001667,GO:0001755,GO:0001763,GO:0001944,GO:0002009,GO:0003002,GO:0003674,GO:0003676,GO:0003677,GO:0003690,GO:0003700,GO:0005488,GO:0005575,GO:0005622,GO:0005623,GO:0005634,GO:0006139,GO:0006351,GO:0006355,GO:0006357,GO:0006366,GO:0006725,GO:0006807,GO:0006928,GO:0006935,GO:0007275,GO:0007389,GO:0007399,GO:0007409,GO:0007411,GO:0007417,GO:0007420,GO:0007423,GO:0007424,GO:0007426,GO:0008150,GO:0008152,GO:0008283,GO:0009058,GO:0009059,GO:0009605,GO:0009653,GO:0009790,GO:0009792,GO:0009887,GO:0009888,GO:0009889,GO:0009891,GO:0009893,GO:0009952,GO:0009987,GO:0010467,GO:0010468,GO:0010556,GO:0010557,GO:0010604,GO:0010628,GO:0014031,GO:0014032,GO:0014033,GO:0016043,GO:0016070,GO:0016477,GO:0018130,GO:0019219,GO:0019222,GO:0019438,GO:0021532,GO:0021534,GO:0021536,GO:0021546,GO:0021549,GO:0021555,GO:0021568,GO:0021794,GO:0021872,GO:0021879,GO:0021884,GO:0021903,GO:0021915,GO:0021924,GO:0021930,GO:0021953,GO:0021954,GO:0022008,GO:0022037,GO:0030030,GO:0030154,GO:0030182,GO:0030900,GO:0030902,GO:0030917,GO:0031175,GO:0031323,GO:0031325,GO:0031326,GO:0031328,GO:0032501,GO:0032502,GO:0032774,GO:0032989,GO:0032990,GO:0034641,GO:0034645,GO:0034654,GO:0035239,GO:0035295,GO:0040011,GO:0042221,GO:0042330,GO:0042471,GO:0042472,GO:0043009,GO:0043170,GO:0043226,GO:0043227,GO:0043229,GO:0043231,GO:0043565,GO:0043583,GO:0044212,GO:0044237,GO:0044238,GO:0044249,GO:0044260,GO:0044271,GO:0044424,GO:0044464,GO:0045893,GO:0045935,GO:0045944,GO:0046483,GO:0048468,GO:0048483,GO:0048513,GO:0048514,GO:0048518,GO:0048522,GO:0048562,GO:0048568,GO:0048598,GO:0048646,GO:0048666,GO:0048667,GO:0048699,GO:0048729,GO:0048731,GO:0048754,GO:0048762,GO:0048812,GO:0048839,GO:0048856,GO:0048858,GO:0048863,GO:0048864,GO:0048869,GO:0048870,GO:0050789,GO:0050793,GO:0050794,GO:0050896,GO:0051171,GO:0051173,GO:0051179,GO:0051239,GO:0051252,GO:0051254,GO:0051674,GO:0051960,GO:0060255,GO:0060322,GO:0060429,GO:0060485,GO:0060541,GO:0060562,GO:0061138,GO:0061351,GO:0061564,GO:0065007,GO:0071704,GO:0071840,GO:0072358,GO:0072359,GO:0080090,GO:0090304,GO:0090596,GO:0097159,GO:0097485,GO:0097659,GO:0120036,GO:0120039,GO:0140110,GO:1901360,GO:1901362,GO:1901363,GO:1901576,GO:1902680,GO:1903506,GO:1903508,GO:1990837,GO:2000026,GO:2000112,GO:2001141-GO:0003677;desc=Sequence-specific DNA binding. It is involved in the biological process described with regulation of transcription, DNA-templated
contig_000631	AUGUSTUS	exon	1173291	1173677	.	-	.	ID=IALE00000088718;Parent=IALM00000028699
contig_000631	AUGUSTUS	exon	1173747	1173973	.	-	.	ID=IALE00000088719;Parent=IALM00000028699
contig_000631	AUGUSTUS	exon	1210619	1211525	.	-	.	ID=IALE00000088720;Parent=IALM00000028699
contig_000631	AUGUSTUS	CDS	1173291	1173677	1	-	0	ID=IALC00000088718;Parent=IALM00000028699
contig_000631	AUGUSTUS	CDS	1173747	1173973	0.98	-	2	ID=IALC00000088719;Parent=IALM00000028699
contig_000631	AUGUSTUS	CDS	1210619	1211525	1	-	0	ID=IALC00000088720;Parent=IALM00000028699
contig_000631	AUGUSTUS	intron	1173678	1173746	1	-	.	ID=IALI00000060082;Parent=IALM00000028699
contig_000631	AUGUSTUS	intron	1173974	1210618	0.98	-	.	ID=IALI00000060083;Parent=IALM00000028699
contig_000631	AUGUSTUS	start_codon	1211523	1211525	.	-	0	ID=IALS00000028639;Parent=IALM00000028699
contig_000631	AUGUSTUS	stop_codon	1173291	1173293	.	-	0	ID=IALST00000028640;Parent=IALM00000028699
contig_000631	AUGUSTUS	gene	1244905	1245507	.	+	.	ID=IAL_25622
contig_000631	AUGUSTUS	mRNA	1244905	1245507	0.78	+	.	ID=IALM00000028700;Parent=IAL_25622;Dbxref=InterPro:IPR027806;desc=Si dkey-121j17.6
contig_000631	AUGUSTUS	exon	1244905	1245507	.	+	.	ID=IALE00000088721;Parent=IALM00000028700
contig_000631	AUGUSTUS	CDS	1244905	1245507	0.78	+	0	ID=IALC00000088721;Parent=IALM00000028700
contig_000631	AUGUSTUS	start_codon	1244905	1244907	.	+	0	ID=IALS00000028640;Parent=IALM00000028700
contig_000631	AUGUSTUS	stop_codon	1245505	1245507	.	+	0	ID=IALST00000028641;Parent=IALM00000028700
contig_000631	AUGUSTUS	gene	1251509	1252074	.	+	.	ID=IAL_25623
contig_000631	AUGUSTUS	mRNA	1251509	1252074	0.8	+	.	ID=IALM00000028701;Parent=IAL_25623;Dbxref=InterPro:IPR050863,InterPro:IPR004875;gO_terms=GO:0003674,GO:0003676,GO:0003723,GO:0003729,GO:0005488,GO:0005575,GO:0005622,GO:0005623,GO:0005634,GO:0005737,GO:0007275,GO:0007399,GO:0007417,GO:0008150,GO:0009966,GO:0009967,GO:0010646,GO:0010647,GO:0023051,GO:0023056,GO:0030111,GO:0030177,GO:0032501,GO:0032502,GO:0032991,GO:0043226,GO:0043227,GO:0043229,GO:0043231,GO:0044424,GO:0044464,GO:0048518,GO:0048522,GO:0048583,GO:0048584,GO:0048731,GO:0048856,GO:0050789,GO:0050794,GO:0060828,GO:0065007,GO:0090263,GO:0097159,GO:1901363,GO:1990904-GO:0003676;desc=DNA binding
contig_000631	AUGUSTUS	exon	1251509	1251960	.	+	.	ID=IALE00000088722;Parent=IALM00000028701
contig_000631	AUGUSTUS	exon	1252020	1252074	.	+	.	ID=IALE00000088723;Parent=IALM00000028701
contig_000631	AUGUSTUS	CDS	1251509	1251960	0.83	+	0	ID=IALC00000088722;Parent=IALM00000028701
contig_000631	AUGUSTUS	CDS	1252020	1252074	0.8	+	1	ID=IALC00000088723;Parent=IALM00000028701
contig_000631	AUGUSTUS	intron	1251961	1252019	0.8	+	.	ID=IALI00000060084;Parent=IALM00000028701
contig_000631	AUGUSTUS	start_codon	1251509	1251511	.	+	0	ID=IALS00000028641;Parent=IALM00000028701
contig_000631	AUGUSTUS	stop_codon	1252072	1252074	.	+	0	ID=IALST00000028642;Parent=IALM00000028701
contig_000631	AUGUSTUS	gene	1259365	1260650	.	+	.	ID=IAL_25624
contig_000631	AUGUSTUS	mRNA	1259365	1260650	0.59	+	.	ID=IALM00000028702;Parent=IAL_25624;Dbxref=InterPro:IPR045249;desc=DDE superfamily endonuclease
contig_000631	AUGUSTUS	exon	1259365	1259430	.	+	.	ID=IALE00000088724;Parent=IALM00000028702
contig_000631	AUGUSTUS	exon	1259511	1259570	.	+	.	ID=IALE00000088725;Parent=IALM00000028702
contig_000631	AUGUSTUS	exon	1259627	1260026	.	+	.	ID=IALE00000088726;Parent=IALM00000028702
contig_000631	AUGUSTUS	exon	1260155	1260256	.	+	.	ID=IALE00000088727;Parent=IALM00000028702
contig_000631	AUGUSTUS	exon	1260631	1260650	.	+	.	ID=IALE00000088728;Parent=IALM00000028702
contig_000631	AUGUSTUS	CDS	1259365	1259430	0.59	+	0	ID=IALC00000088724;Parent=IALM00000028702
contig_000631	AUGUSTUS	CDS	1259511	1259570	0.95	+	0	ID=IALC00000088725;Parent=IALM00000028702
contig_000631	AUGUSTUS	CDS	1259627	1260026	1	+	0	ID=IALC00000088726;Parent=IALM00000028702
contig_000631	AUGUSTUS	CDS	1260155	1260256	1	+	2	ID=IALC00000088727;Parent=IALM00000028702
contig_000631	AUGUSTUS	CDS	1260631	1260650	1	+	2	ID=IALC00000088728;Parent=IALM00000028702
contig_000631	AUGUSTUS	intron	1259431	1259510	0.6	+	.	ID=IALI00000060085;Parent=IALM00000028702
contig_000631	AUGUSTUS	intron	1259571	1259626	1	+	.	ID=IALI00000060086;Parent=IALM00000028702
contig_000631	AUGUSTUS	intron	1260027	1260154	1	+	.	ID=IALI00000060087;Parent=IALM00000028702
contig_000631	AUGUSTUS	intron	1260257	1260630	1	+	.	ID=IALI00000060088;Parent=IALM00000028702
contig_000631	AUGUSTUS	start_codon	1259365	1259367	.	+	0	ID=IALS00000028642;Parent=IALM00000028702
contig_000631	AUGUSTUS	stop_codon	1260648	1260650	.	+	0	ID=IALST00000028643;Parent=IALM00000028702
contig_000631	AUGUSTUS	gene	1261309	1268713	.	-	.	ID=IAL_25625
contig_000631	AUGUSTUS	mRNA	1261309	1262528	0.98	-	.	ID=IALM00000028703;Parent=IAL_25625;Dbxref=InterPro:IPR044822,InterPro:IPR026095;desc=Myb/SANT-like DNA-binding domain
contig_000631	AUGUSTUS	exon	1261309	1261619	.	-	.	ID=IALE00000088729;Parent=IALM00000028703
contig_000631	AUGUSTUS	exon	1261968	1262098	.	-	.	ID=IALE00000088730;Parent=IALM00000028703
contig_000631	AUGUSTUS	exon	1262341	1262528	.	-	.	ID=IALE00000088731;Parent=IALM00000028703
contig_000631	AUGUSTUS	CDS	1261309	1261619	1	-	2	ID=IALC00000088729;Parent=IALM00000028703
contig_000631	AUGUSTUS	CDS	1261968	1262098	1	-	1	ID=IALC00000088730;Parent=IALM00000028703
contig_000631	AUGUSTUS	CDS	1262341	1262528	0.99	-	0	ID=IALC00000088731;Parent=IALM00000028703
contig_000631	AUGUSTUS	intron	1261620	1261967	0.99	-	.	ID=IALI00000060089;Parent=IALM00000028703
contig_000631	AUGUSTUS	intron	1262099	1262340	1	-	.	ID=IALI00000060090;Parent=IALM00000028703
contig_000631	AUGUSTUS	start_codon	1262526	1262528	.	-	0	ID=IALS00000028643;Parent=IALM00000028703
contig_000631	AUGUSTUS	stop_codon	1261309	1261311	.	-	0	ID=IALST00000028644;Parent=IALM00000028703
contig_000631	AUGUSTUS	mRNA	1261309	1268713	0.81	-	.	ID=IALM00000028704;Parent=IAL_25625;Dbxref=InterPro:IPR026095,InterPro:IPR044822;desc=Myb/SANT-like DNA-binding domain
contig_000631	AUGUSTUS	exon	1261309	1261619	.	-	.	ID=IALE00000088732;Parent=IALM00000028704
contig_000631	AUGUSTUS	exon	1261968	1262098	.	-	.	ID=IALE00000088733;Parent=IALM00000028704
contig_000631	AUGUSTUS	exon	1262341	1262551	.	-	.	ID=IALE00000088734;Parent=IALM00000028704
contig_000631	AUGUSTUS	exon	1264946	1265018	.	-	.	ID=IALE00000088735;Parent=IALM00000028704
contig_000631	AUGUSTUS	exon	1268333	1268713	.	-	.	ID=IALE00000088736;Parent=IALM00000028704
contig_000631	AUGUSTUS	CDS	1261309	1261619	1	-	2	ID=IALC00000088732;Parent=IALM00000028704
contig_000631	AUGUSTUS	CDS	1261968	1262098	1	-	1	ID=IALC00000088733;Parent=IALM00000028704
contig_000631	AUGUSTUS	CDS	1262341	1262551	0.85	-	2	ID=IALC00000088734;Parent=IALM00000028704
contig_000631	AUGUSTUS	CDS	1264946	1265018	0.98	-	0	ID=IALC00000088735;Parent=IALM00000028704
contig_000631	AUGUSTUS	CDS	1268333	1268713	1	-	0	ID=IALC00000088736;Parent=IALM00000028704
contig_000631	AUGUSTUS	intron	1261620	1261967	1	-	.	ID=IALI00000060091;Parent=IALM00000028704
contig_000631	AUGUSTUS	intron	1262099	1262340	1	-	.	ID=IALI00000060092;Parent=IALM00000028704
contig_000631	AUGUSTUS	intron	1262552	1264945	0.81	-	.	ID=IALI00000060093;Parent=IALM00000028704
contig_000631	AUGUSTUS	intron	1265019	1268332	1	-	.	ID=IALI00000060094;Parent=IALM00000028704
contig_000631	AUGUSTUS	start_codon	1268711	1268713	.	-	0	ID=IALS00000028644;Parent=IALM00000028704
contig_000631	AUGUSTUS	stop_codon	1261309	1261311	.	-	0	ID=IALST00000028645;Parent=IALM00000028704
contig_000631	AUGUSTUS	gene	1292631	1293293	.	+	.	ID=IAL_25626
contig_000631	AUGUSTUS	mRNA	1292631	1293293	0.99	+	.	ID=IALM00000028705;Parent=IAL_25626;Dbxref=InterPro:IPR029044,InterPro:IPR001173;gO_terms=GO:0003674,GO:0003824,GO:0004653,GO:0005575,GO:0005622,GO:0005623,GO:0005737,GO:0005794,GO:0005795,GO:0005975,GO:0008150,GO:0008152,GO:0008194,GO:0008376,GO:0009058,GO:0009311,GO:0009312,GO:0012505,GO:0016051,GO:0016740,GO:0016757,GO:0016758,GO:0031984,GO:0043226,GO:0043227,GO:0043229,GO:0043231,GO:0044238,GO:0044422,GO:0044424,GO:0044431,GO:0044444,GO:0044446,GO:0044464,GO:0071704,GO:0098791,GO:0140096,GO:1901576;desc=N-acetylgalactosaminyltransferase
contig_000631	AUGUSTUS	exon	1292631	1293293	.	+	.	ID=IALE00000088737;Parent=IALM00000028705
contig_000631	AUGUSTUS	CDS	1292631	1293293	0.99	+	0	ID=IALC00000088737;Parent=IALM00000028705
contig_000631	AUGUSTUS	start_codon	1292631	1292633	.	+	0	ID=IALS00000028645;Parent=IALM00000028705
contig_000631	AUGUSTUS	stop_codon	1293291	1293293	.	+	0	ID=IALST00000028646;Parent=IALM00000028705
contig_000631	AUGUSTUS	gene	1294635	1294974	.	-	.	ID=IAL_25627
contig_000631	AUGUSTUS	mRNA	1294635	1294974	0.59	-	.	ID=IALM00000028706;Parent=IAL_25627
contig_000631	AUGUSTUS	exon	1294635	1294660	.	-	.	ID=IALE00000088738;Parent=IALM00000028706
contig_000631	AUGUSTUS	exon	1294719	1294974	.	-	.	ID=IALE00000088739;Parent=IALM00000028706
contig_000631	AUGUSTUS	CDS	1294635	1294660	0.83	-	2	ID=IALC00000088738;Parent=IALM00000028706
contig_000631	AUGUSTUS	CDS	1294719	1294974	0.6	-	0	ID=IALC00000088739;Parent=IALM00000028706
contig_000631	AUGUSTUS	intron	1294661	1294718	0.59	-	.	ID=IALI00000060095;Parent=IALM00000028706
contig_000631	AUGUSTUS	start_codon	1294972	1294974	.	-	0	ID=IALS00000028646;Parent=IALM00000028706
contig_000631	AUGUSTUS	stop_codon	1294635	1294637	.	-	0	ID=IALST00000028647;Parent=IALM00000028706
contig_000631	AUGUSTUS	gene	1310757	1311588	.	-	.	ID=IAL_25628
contig_000631	AUGUSTUS	mRNA	1310757	1311588	0.51	-	.	ID=IALM00000028707;Parent=IAL_25628;Dbxref=InterPro:IPR055510;gO_terms=GO:0000278,GO:0003674,GO:0003676,GO:0003723,GO:0003746,GO:0003824,GO:0003924,GO:0005488,GO:0005575,GO:0005622,GO:0005623,GO:0005737,GO:0005739,GO:0005740,GO:0005743,GO:0005759,GO:0006412,GO:0006414,GO:0006518,GO:0006807,GO:0006996,GO:0007030,GO:0007049,GO:0008135,GO:0008150,GO:0008152,GO:0008283,GO:0009058,GO:0009059,GO:0009295,GO:0009636,GO:0009987,GO:0010033,GO:0010256,GO:0010467,GO:0016020,GO:0016043,GO:0016462,GO:0016787,GO:0016817,GO:0016818,GO:0017111,GO:0019538,GO:0019866,GO:0031090,GO:0031966,GO:0031967,GO:0031974,GO:0031975,GO:0034641,GO:0034645,GO:0042221,GO:0042493,GO:0042645,GO:0043043,GO:0043170,GO:0043209,GO:0043226,GO:0043227,GO:0043228,GO:0043229,GO:0043231,GO:0043232,GO:0043233,GO:0043603,GO:0043604,GO:0044237,GO:0044238,GO:0044249,GO:0044260,GO:0044267,GO:0044271,GO:0044422,GO:0044424,GO:0044429,GO:0044444,GO:0044446,GO:0044464,GO:0045471,GO:0046677,GO:0050896,GO:0070013,GO:0071704,GO:0071840,GO:0097159,GO:0097305,GO:1901363,GO:1901564,GO:1901566,GO:1901576,GO:1901700;desc=This protein promotes the GTP-dependent binding of aminoacyl-tRNA to the A-site of ribosomes during protein biosynthesis
contig_000631	AUGUSTUS	exon	1310757	1311004	.	-	.	ID=IALE00000088740;Parent=IALM00000028707
contig_000631	AUGUSTUS	exon	1311534	1311588	.	-	.	ID=IALE00000088741;Parent=IALM00000028707
contig_000631	AUGUSTUS	CDS	1310757	1311004	0.56	-	2	ID=IALC00000088740;Parent=IALM00000028707
contig_000631	AUGUSTUS	CDS	1311534	1311588	0.82	-	0	ID=IALC00000088741;Parent=IALM00000028707
contig_000631	AUGUSTUS	intron	1311005	1311533	0.51	-	.	ID=IALI00000060096;Parent=IALM00000028707
contig_000631	AUGUSTUS	start_codon	1311586	1311588	.	-	0	ID=IALS00000028647;Parent=IALM00000028707
contig_000631	AUGUSTUS	stop_codon	1310757	1310759	.	-	0	ID=IALST00000028648;Parent=IALM00000028707
contig_000631	AUGUSTUS	gene	1318298	1331627	.	+	.	ID=IAL_25629
contig_000631	AUGUSTUS	mRNA	1318298	1331627	1	+	.	ID=IALM00000028708;Parent=IAL_25629;Dbxref=InterPro:IPR000772,InterPro:IPR001173,InterPro:IPR045885,InterPro:IPR029044,InterPro:IPR035992;gO_terms=GO:0003674,GO:0003824,GO:0004653,GO:0005575,GO:0005622,GO:0005623,GO:0005737,GO:0005794,GO:0005795,GO:0005975,GO:0008150,GO:0008152,GO:0008194,GO:0008376,GO:0009058,GO:0009311,GO:0009312,GO:0012505,GO:0016051,GO:0016740,GO:0016757,GO:0016758,GO:0031984,GO:0043226,GO:0043227,GO:0043229,GO:0043231,GO:0044238,GO:0044422,GO:0044424,GO:0044431,GO:0044444,GO:0044446,GO:0044464,GO:0071704,GO:0098791,GO:0140096,GO:1901576;desc=N-acetylgalactosaminyltransferase
contig_000631	AUGUSTUS	exon	1318298	1318479	.	+	.	ID=IALE00000088742;Parent=IALM00000028708
contig_000631	AUGUSTUS	exon	1325489	1325891	.	+	.	ID=IALE00000088743;Parent=IALM00000028708
contig_000631	AUGUSTUS	exon	1326271	1326392	.	+	.	ID=IALE00000088744;Parent=IALM00000028708
contig_000631	AUGUSTUS	exon	1330901	1331143	.	+	.	ID=IALE00000088745;Parent=IALM00000028708
contig_000631	AUGUSTUS	exon	1331222	1331627	.	+	.	ID=IALE00000088746;Parent=IALM00000028708
contig_000631	AUGUSTUS	CDS	1318298	1318479	1	+	0	ID=IALC00000088742;Parent=IALM00000028708
contig_000631	AUGUSTUS	CDS	1325489	1325891	1	+	1	ID=IALC00000088743;Parent=IALM00000028708
contig_000631	AUGUSTUS	CDS	1326271	1326392	1	+	0	ID=IALC00000088744;Parent=IALM00000028708
contig_000631	AUGUSTUS	CDS	1330901	1331143	1	+	1	ID=IALC00000088745;Parent=IALM00000028708
contig_000631	AUGUSTUS	CDS	1331222	1331627	1	+	1	ID=IALC00000088746;Parent=IALM00000028708
contig_000631	AUGUSTUS	intron	1318480	1325488	1	+	.	ID=IALI00000060097;Parent=IALM00000028708
contig_000631	AUGUSTUS	intron	1325892	1326270	1	+	.	ID=IALI00000060098;Parent=IALM00000028708
contig_000631	AUGUSTUS	intron	1326393	1330900	1	+	.	ID=IALI00000060099;Parent=IALM00000028708
contig_000631	AUGUSTUS	intron	1331144	1331221	1	+	.	ID=IALI00000060100;Parent=IALM00000028708
contig_000631	AUGUSTUS	start_codon	1318298	1318300	.	+	0	ID=IALS00000028648;Parent=IALM00000028708
contig_000631	AUGUSTUS	stop_codon	1331625	1331627	.	+	0	ID=IALST00000028649;Parent=IALM00000028708
contig_000631	AUGUSTUS	gene	1377906	1380619	.	-	.	ID=IAL_25630
contig_000631	AUGUSTUS	mRNA	1377906	1380619	0.23	-	.	ID=IALM00000028709;Parent=IAL_25630;Dbxref=InterPro:IPR012337,InterPro:IPR008906;gO_terms=GO:0046983
contig_000631	AUGUSTUS	exon	1377906	1378333	.	-	.	ID=IALE00000088747;Parent=IALM00000028709
contig_000631	AUGUSTUS	exon	1379141	1379338	.	-	.	ID=IALE00000088748;Parent=IALM00000028709
contig_000631	AUGUSTUS	exon	1379533	1379972	.	-	.	ID=IALE00000088749;Parent=IALM00000028709
contig_000631	AUGUSTUS	exon	1380039	1380619	.	-	.	ID=IALE00000088750;Parent=IALM00000028709
contig_000631	AUGUSTUS	CDS	1377906	1378333	1	-	2	ID=IALC00000088747;Parent=IALM00000028709
contig_000631	AUGUSTUS	CDS	1379141	1379338	0.46	-	2	ID=IALC00000088748;Parent=IALM00000028709
contig_000631	AUGUSTUS	CDS	1379533	1379972	0.55	-	1	ID=IALC00000088749;Parent=IALM00000028709
contig_000631	AUGUSTUS	CDS	1380039	1380619	0.92	-	0	ID=IALC00000088750;Parent=IALM00000028709
contig_000631	AUGUSTUS	intron	1378334	1379140	1	-	.	ID=IALI00000060101;Parent=IALM00000028709
contig_000631	AUGUSTUS	intron	1379339	1379532	0.28	-	.	ID=IALI00000060102;Parent=IALM00000028709
contig_000631	AUGUSTUS	intron	1379973	1380038	0.92	-	.	ID=IALI00000060103;Parent=IALM00000028709
contig_000631	AUGUSTUS	start_codon	1380617	1380619	.	-	0	ID=IALS00000028649;Parent=IALM00000028709
contig_000631	AUGUSTUS	stop_codon	1377906	1377908	.	-	0	ID=IALST00000028650;Parent=IALM00000028709
contig_000631	AUGUSTUS	gene	1392985	1423090	.	-	.	ID=IAL_25631
contig_000631	AUGUSTUS	mRNA	1392985	1423090	0.71	-	.	ID=IALM00000028710;Parent=IAL_25631;Dbxref=InterPro:IPR019821,InterPro:IPR008984,InterPro:IPR022140,InterPro:IPR000938,InterPro:IPR000253,InterPro:IPR036859,InterPro:IPR001752,InterPro:IPR036961,InterPro:IPR027417,InterPro:IPR032405,InterPro:IPR022164;gO_terms=GO:0000226,GO:0001775,GO:0002376,GO:0003674,GO:0003774,GO:0003777,GO:0003824,GO:0005488,GO:0005515,GO:0005575,GO:0005622,GO:0005623,GO:0005737,GO:0005768,GO:0005769,GO:0005856,GO:0005871,GO:0005874,GO:0005875,GO:0005881,GO:0006605,GO:0006810,GO:0006886,GO:0006928,GO:0006996,GO:0007010,GO:0007017,GO:0007018,GO:0007049,GO:0007154,GO:0007163,GO:0007165,GO:0007275,GO:0007399,GO:0008104,GO:0008150,GO:0009987,GO:0010769,GO:0010975,GO:0012505,GO:0015031,GO:0015630,GO:0015833,GO:0016043,GO:0016462,GO:0016787,GO:0016817,GO:0016818,GO:0016887,GO:0017111,GO:0019899,GO:0019900,GO:0019901,GO:0022008,GO:0022402,GO:0022603,GO:0022604,GO:0023052,GO:0030010,GO:0030154,GO:0030424,GO:0030705,GO:0031344,GO:0031410,GO:0031982,GO:0032501,GO:0032502,GO:0032991,GO:0033036,GO:0034613,GO:0035371,GO:0036477,GO:0042110,GO:0042802,GO:0042803,GO:0042886,GO:0042995,GO:0043005,GO:0043025,GO:0043226,GO:0043227,GO:0043228,GO:0043229,GO:0043232,GO:0044297,GO:0044422,GO:0044424,GO:0044430,GO:0044444,GO:0044446,GO:0044464,GO:0045184,GO:0045321,GO:0045595,GO:0045664,GO:0046649,GO:0046907,GO:0046983,GO:0048699,GO:0048731,GO:0048856,GO:0048869,GO:0050767,GO:0050770,GO:0050789,GO:0050793,GO:0050794,GO:0050803,GO:0050896,GO:0051128,GO:0051179,GO:0051234,GO:0051239,GO:0051293,GO:0051294,GO:0051640,GO:0051641,GO:0051649,GO:0051653,GO:0051656,GO:0051716,GO:0051960,GO:0060284,GO:0065007,GO:0065008,GO:0070727,GO:0071702,GO:0071705,GO:0071840,GO:0071889,GO:0097458,GO:0097708,GO:0099080,GO:0099081,GO:0099512,GO:0099513,GO:0120025,GO:0120035,GO:1990752,GO:2000026-GO:0003777,GO:0005524,GO:0008017;desc=Belongs to the TRAFAC class myosin-kinesin ATPase superfamily. Kinesin family
contig_000631	AUGUSTUS	exon	1392985	1393285	.	-	.	ID=IALE00000088751;Parent=IALM00000028710
contig_000631	AUGUSTUS	exon	1393352	1393406	.	-	.	ID=IALE00000088752;Parent=IALM00000028710
contig_000631	AUGUSTUS	exon	1393470	1393766	.	-	.	ID=IALE00000088753;Parent=IALM00000028710
contig_000631	AUGUSTUS	exon	1398422	1399132	.	-	.	ID=IALE00000088754;Parent=IALM00000028710
contig_000631	AUGUSTUS	exon	1399198	1399270	.	-	.	ID=IALE00000088755;Parent=IALM00000028710
contig_000631	AUGUSTUS	exon	1400284	1400624	.	-	.	ID=IALE00000088756;Parent=IALM00000028710
contig_000631	AUGUSTUS	exon	1414213	1414317	.	-	.	ID=IALE00000088757;Parent=IALM00000028710
contig_000631	AUGUSTUS	exon	1414391	1414496	.	-	.	ID=IALE00000088758;Parent=IALM00000028710
contig_000631	AUGUSTUS	exon	1416801	1416830	.	-	.	ID=IALE00000088759;Parent=IALM00000028710
contig_000631	AUGUSTUS	exon	1417367	1417512	.	-	.	ID=IALE00000088760;Parent=IALM00000028710
contig_000631	AUGUSTUS	exon	1417582	1419244	.	-	.	ID=IALE00000088761;Parent=IALM00000028710
contig_000631	AUGUSTUS	exon	1419362	1419403	.	-	.	ID=IALE00000088762;Parent=IALM00000028710
contig_000631	AUGUSTUS	exon	1419696	1419842	.	-	.	ID=IALE00000088763;Parent=IALM00000028710
contig_000631	AUGUSTUS	exon	1419906	1420220	.	-	.	ID=IALE00000088764;Parent=IALM00000028710
contig_000631	AUGUSTUS	exon	1421139	1422138	.	-	.	ID=IALE00000088765;Parent=IALM00000028710
contig_000631	AUGUSTUS	exon	1422191	1422707	.	-	.	ID=IALE00000088766;Parent=IALM00000028710
contig_000631	AUGUSTUS	exon	1422788	1422954	.	-	.	ID=IALE00000088767;Parent=IALM00000028710
contig_000631	AUGUSTUS	exon	1423035	1423090	.	-	.	ID=IALE00000088768;Parent=IALM00000028710
contig_000631	AUGUSTUS	CDS	1392985	1393285	0.89	-	1	ID=IALC00000088751;Parent=IALM00000028710
contig_000631	AUGUSTUS	CDS	1393352	1393406	0.89	-	2	ID=IALC00000088752;Parent=IALM00000028710
contig_000631	AUGUSTUS	CDS	1393470	1393766	0.99	-	2	ID=IALC00000088753;Parent=IALM00000028710
contig_000631	AUGUSTUS	CDS	1398422	1399132	1	-	2	ID=IALC00000088754;Parent=IALM00000028710
contig_000631	AUGUSTUS	CDS	1399198	1399270	1	-	0	ID=IALC00000088755;Parent=IALM00000028710
contig_000631	AUGUSTUS	CDS	1400284	1400624	0.8	-	2	ID=IALC00000088756;Parent=IALM00000028710
contig_000631	AUGUSTUS	CDS	1414213	1414317	1	-	2	ID=IALC00000088757;Parent=IALM00000028710
contig_000631	AUGUSTUS	CDS	1414391	1414496	1	-	0	ID=IALC00000088758;Parent=IALM00000028710
contig_000631	AUGUSTUS	CDS	1416801	1416830	1	-	0	ID=IALC00000088759;Parent=IALM00000028710
contig_000631	AUGUSTUS	CDS	1417367	1417512	1	-	2	ID=IALC00000088760;Parent=IALM00000028710
contig_000631	AUGUSTUS	CDS	1417582	1419244	1	-	0	ID=IALC00000088761;Parent=IALM00000028710
contig_000631	AUGUSTUS	CDS	1419362	1419403	1	-	0	ID=IALC00000088762;Parent=IALM00000028710
contig_000631	AUGUSTUS	CDS	1419696	1419842	1	-	0	ID=IALC00000088763;Parent=IALM00000028710
contig_000631	AUGUSTUS	CDS	1419906	1420220	1	-	0	ID=IALC00000088764;Parent=IALM00000028710
contig_000631	AUGUSTUS	CDS	1421139	1422138	1	-	1	ID=IALC00000088765;Parent=IALM00000028710
contig_000631	AUGUSTUS	CDS	1422191	1422707	1	-	2	ID=IALC00000088766;Parent=IALM00000028710
contig_000631	AUGUSTUS	CDS	1422788	1422954	1	-	1	ID=IALC00000088767;Parent=IALM00000028710
contig_000631	AUGUSTUS	CDS	1423035	1423090	1	-	0	ID=IALC00000088768;Parent=IALM00000028710
contig_000631	AUGUSTUS	intron	1393286	1393351	0.89	-	.	ID=IALI00000060104;Parent=IALM00000028710
contig_000631	AUGUSTUS	intron	1393407	1393469	0.99	-	.	ID=IALI00000060105;Parent=IALM00000028710
contig_000631	AUGUSTUS	intron	1393767	1398421	1	-	.	ID=IALI00000060106;Parent=IALM00000028710
contig_000631	AUGUSTUS	intron	1399133	1399197	1	-	.	ID=IALI00000060107;Parent=IALM00000028710
contig_000631	AUGUSTUS	intron	1399271	1400283	1	-	.	ID=IALI00000060108;Parent=IALM00000028710
contig_000631	AUGUSTUS	intron	1400625	1414212	1	-	.	ID=IALI00000060109;Parent=IALM00000028710
contig_000631	AUGUSTUS	intron	1414318	1414390	1	-	.	ID=IALI00000060110;Parent=IALM00000028710
contig_000631	AUGUSTUS	intron	1414497	1416800	1	-	.	ID=IALI00000060111;Parent=IALM00000028710
contig_000631	AUGUSTUS	intron	1416831	1417366	1	-	.	ID=IALI00000060112;Parent=IALM00000028710
contig_000631	AUGUSTUS	intron	1417513	1417581	1	-	.	ID=IALI00000060113;Parent=IALM00000028710
contig_000631	AUGUSTUS	intron	1419245	1419361	1	-	.	ID=IALI00000060114;Parent=IALM00000028710
contig_000631	AUGUSTUS	intron	1419404	1419695	1	-	.	ID=IALI00000060115;Parent=IALM00000028710
contig_000631	AUGUSTUS	intron	1419843	1419905	1	-	.	ID=IALI00000060116;Parent=IALM00000028710
contig_000631	AUGUSTUS	intron	1420221	1421138	1	-	.	ID=IALI00000060117;Parent=IALM00000028710
contig_000631	AUGUSTUS	intron	1422139	1422190	1	-	.	ID=IALI00000060118;Parent=IALM00000028710
contig_000631	AUGUSTUS	intron	1422708	1422787	1	-	.	ID=IALI00000060119;Parent=IALM00000028710
contig_000631	AUGUSTUS	intron	1422955	1423034	1	-	.	ID=IALI00000060120;Parent=IALM00000028710
contig_000631	AUGUSTUS	start_codon	1423088	1423090	.	-	0	ID=IALS00000028650;Parent=IALM00000028710
contig_000631	AUGUSTUS	stop_codon	1392985	1392987	.	-	0	ID=IALST00000028651;Parent=IALM00000028710
contig_000631	AUGUSTUS	mRNA	1392985	1423090	0.51	-	.	ID=IALM00000028711;Parent=IAL_25631;Dbxref=InterPro:IPR019821,InterPro:IPR036859,InterPro:IPR000938,InterPro:IPR001752,InterPro:IPR022164,InterPro:IPR008984,InterPro:IPR000253,InterPro:IPR022140,InterPro:IPR027417,InterPro:IPR036961,InterPro:IPR032405;gO_terms=GO:0000226,GO:0001775,GO:0002376,GO:0003674,GO:0003774,GO:0003777,GO:0003824,GO:0005488,GO:0005515,GO:0005575,GO:0005622,GO:0005623,GO:0005737,GO:0005768,GO:0005769,GO:0005856,GO:0005871,GO:0005874,GO:0005875,GO:0005881,GO:0006605,GO:0006810,GO:0006886,GO:0006928,GO:0006996,GO:0007010,GO:0007017,GO:0007018,GO:0007049,GO:0007154,GO:0007163,GO:0007165,GO:0007275,GO:0007399,GO:0008104,GO:0008150,GO:0009987,GO:0010769,GO:0010975,GO:0012505,GO:0015031,GO:0015630,GO:0015833,GO:0016043,GO:0016462,GO:0016787,GO:0016817,GO:0016818,GO:0016887,GO:0017111,GO:0019899,GO:0019900,GO:0019901,GO:0022008,GO:0022402,GO:0022603,GO:0022604,GO:0023052,GO:0030010,GO:0030154,GO:0030424,GO:0030705,GO:0031344,GO:0031410,GO:0031982,GO:0032501,GO:0032502,GO:0032991,GO:0033036,GO:0034613,GO:0035371,GO:0036477,GO:0042110,GO:0042802,GO:0042803,GO:0042886,GO:0042995,GO:0043005,GO:0043025,GO:0043226,GO:0043227,GO:0043228,GO:0043229,GO:0043232,GO:0044297,GO:0044422,GO:0044424,GO:0044430,GO:0044444,GO:0044446,GO:0044464,GO:0045184,GO:0045321,GO:0045595,GO:0045664,GO:0046649,GO:0046907,GO:0046983,GO:0048699,GO:0048731,GO:0048856,GO:0048869,GO:0050767,GO:0050770,GO:0050789,GO:0050793,GO:0050794,GO:0050803,GO:0050896,GO:0051128,GO:0051179,GO:0051234,GO:0051239,GO:0051293,GO:0051294,GO:0051640,GO:0051641,GO:0051649,GO:0051653,GO:0051656,GO:0051716,GO:0051960,GO:0060284,GO:0065007,GO:0065008,GO:0070727,GO:0071702,GO:0071705,GO:0071840,GO:0071889,GO:0097458,GO:0097708,GO:0099080,GO:0099081,GO:0099512,GO:0099513,GO:0120025,GO:0120035,GO:1990752,GO:2000026-GO:0003777,GO:0005524,GO:0008017;desc=Belongs to the TRAFAC class myosin-kinesin ATPase superfamily. Kinesin family
contig_000631	AUGUSTUS	exon	1392985	1393285	.	-	.	ID=IALE00000088769;Parent=IALM00000028711
contig_000631	AUGUSTUS	exon	1393352	1393406	.	-	.	ID=IALE00000088770;Parent=IALM00000028711
contig_000631	AUGUSTUS	exon	1393470	1393766	.	-	.	ID=IALE00000088771;Parent=IALM00000028711
contig_000631	AUGUSTUS	exon	1398422	1399132	.	-	.	ID=IALE00000088772;Parent=IALM00000028711
contig_000631	AUGUSTUS	exon	1399198	1399270	.	-	.	ID=IALE00000088773;Parent=IALM00000028711
contig_000631	AUGUSTUS	exon	1400284	1400624	.	-	.	ID=IALE00000088774;Parent=IALM00000028711
contig_000631	AUGUSTUS	exon	1400757	1400816	.	-	.	ID=IALE00000088775;Parent=IALM00000028711
contig_000631	AUGUSTUS	exon	1414213	1414317	.	-	.	ID=IALE00000088776;Parent=IALM00000028711
contig_000631	AUGUSTUS	exon	1414391	1414496	.	-	.	ID=IALE00000088777;Parent=IALM00000028711
contig_000631	AUGUSTUS	exon	1416801	1416830	.	-	.	ID=IALE00000088778;Parent=IALM00000028711
contig_000631	AUGUSTUS	exon	1417367	1417512	.	-	.	ID=IALE00000088779;Parent=IALM00000028711
contig_000631	AUGUSTUS	exon	1417582	1419244	.	-	.	ID=IALE00000088780;Parent=IALM00000028711
contig_000631	AUGUSTUS	exon	1419362	1419403	.	-	.	ID=IALE00000088781;Parent=IALM00000028711
contig_000631	AUGUSTUS	exon	1419696	1419842	.	-	.	ID=IALE00000088782;Parent=IALM00000028711
contig_000631	AUGUSTUS	exon	1419906	1420220	.	-	.	ID=IALE00000088783;Parent=IALM00000028711
contig_000631	AUGUSTUS	exon	1421139	1422138	.	-	.	ID=IALE00000088784;Parent=IALM00000028711
contig_000631	AUGUSTUS	exon	1422191	1422707	.	-	.	ID=IALE00000088785;Parent=IALM00000028711
contig_000631	AUGUSTUS	exon	1422788	1422954	.	-	.	ID=IALE00000088786;Parent=IALM00000028711
contig_000631	AUGUSTUS	exon	1423035	1423090	.	-	.	ID=IALE00000088787;Parent=IALM00000028711
contig_000631	AUGUSTUS	CDS	1392985	1393285	0.86	-	1	ID=IALC00000088769;Parent=IALM00000028711
contig_000631	AUGUSTUS	CDS	1393352	1393406	0.86	-	2	ID=IALC00000088770;Parent=IALM00000028711
contig_000631	AUGUSTUS	CDS	1393470	1393766	1	-	2	ID=IALC00000088771;Parent=IALM00000028711
contig_000631	AUGUSTUS	CDS	1398422	1399132	1	-	2	ID=IALC00000088772;Parent=IALM00000028711
contig_000631	AUGUSTUS	CDS	1399198	1399270	1	-	0	ID=IALC00000088773;Parent=IALM00000028711
contig_000631	AUGUSTUS	CDS	1400284	1400624	0.81	-	2	ID=IALC00000088774;Parent=IALM00000028711
contig_000631	AUGUSTUS	CDS	1400757	1400816	0.7	-	2	ID=IALC00000088775;Parent=IALM00000028711
contig_000631	AUGUSTUS	CDS	1414213	1414317	1	-	2	ID=IALC00000088776;Parent=IALM00000028711
contig_000631	AUGUSTUS	CDS	1414391	1414496	1	-	0	ID=IALC00000088777;Parent=IALM00000028711
contig_000631	AUGUSTUS	CDS	1416801	1416830	1	-	0	ID=IALC00000088778;Parent=IALM00000028711
contig_000631	AUGUSTUS	CDS	1417367	1417512	1	-	2	ID=IALC00000088779;Parent=IALM00000028711
contig_000631	AUGUSTUS	CDS	1417582	1419244	1	-	0	ID=IALC00000088780;Parent=IALM00000028711
contig_000631	AUGUSTUS	CDS	1419362	1419403	1	-	0	ID=IALC00000088781;Parent=IALM00000028711
contig_000631	AUGUSTUS	CDS	1419696	1419842	1	-	0	ID=IALC00000088782;Parent=IALM00000028711
contig_000631	AUGUSTUS	CDS	1419906	1420220	1	-	0	ID=IALC00000088783;Parent=IALM00000028711
contig_000631	AUGUSTUS	CDS	1421139	1422138	1	-	1	ID=IALC00000088784;Parent=IALM00000028711
contig_000631	AUGUSTUS	CDS	1422191	1422707	1	-	2	ID=IALC00000088785;Parent=IALM00000028711
contig_000631	AUGUSTUS	CDS	1422788	1422954	1	-	1	ID=IALC00000088786;Parent=IALM00000028711
contig_000631	AUGUSTUS	CDS	1423035	1423090	1	-	0	ID=IALC00000088787;Parent=IALM00000028711
contig_000631	AUGUSTUS	intron	1393286	1393351	0.86	-	.	ID=IALI00000060121;Parent=IALM00000028711
contig_000631	AUGUSTUS	intron	1393407	1393469	0.99	-	.	ID=IALI00000060122;Parent=IALM00000028711
contig_000631	AUGUSTUS	intron	1393767	1398421	1	-	.	ID=IALI00000060123;Parent=IALM00000028711
contig_000631	AUGUSTUS	intron	1399133	1399197	1	-	.	ID=IALI00000060124;Parent=IALM00000028711
contig_000631	AUGUSTUS	intron	1399271	1400283	1	-	.	ID=IALI00000060125;Parent=IALM00000028711
contig_000631	AUGUSTUS	intron	1400625	1400756	0.7	-	.	ID=IALI00000060126;Parent=IALM00000028711
contig_000631	AUGUSTUS	intron	1400817	1414212	0.7	-	.	ID=IALI00000060127;Parent=IALM00000028711
contig_000631	AUGUSTUS	intron	1414318	1414390	1	-	.	ID=IALI00000060128;Parent=IALM00000028711
contig_000631	AUGUSTUS	intron	1414497	1416800	1	-	.	ID=IALI00000060129;Parent=IALM00000028711
contig_000631	AUGUSTUS	intron	1416831	1417366	1	-	.	ID=IALI00000060130;Parent=IALM00000028711
contig_000631	AUGUSTUS	intron	1417513	1417581	1	-	.	ID=IALI00000060131;Parent=IALM00000028711
contig_000631	AUGUSTUS	intron	1419245	1419361	1	-	.	ID=IALI00000060132;Parent=IALM00000028711
contig_000631	AUGUSTUS	intron	1419404	1419695	1	-	.	ID=IALI00000060133;Parent=IALM00000028711
contig_000631	AUGUSTUS	intron	1419843	1419905	1	-	.	ID=IALI00000060134;Parent=IALM00000028711
contig_000631	AUGUSTUS	intron	1420221	1421138	1	-	.	ID=IALI00000060135;Parent=IALM00000028711
contig_000631	AUGUSTUS	intron	1422139	1422190	1	-	.	ID=IALI00000060136;Parent=IALM00000028711
contig_000631	AUGUSTUS	intron	1422708	1422787	1	-	.	ID=IALI00000060137;Parent=IALM00000028711
contig_000631	AUGUSTUS	intron	1422955	1423034	1	-	.	ID=IALI00000060138;Parent=IALM00000028711
contig_000631	AUGUSTUS	start_codon	1423088	1423090	.	-	0	ID=IALS00000028651;Parent=IALM00000028711
contig_000631	AUGUSTUS	stop_codon	1392985	1392987	.	-	0	ID=IALST00000028652;Parent=IALM00000028711
contig_000631	AUGUSTUS	gene	1524115	1524955	.	-	.	ID=IAL_25632
contig_000631	AUGUSTUS	mRNA	1524115	1524955	0.48	-	.	ID=IALM00000028712;Parent=IAL_25632;desc=Ribonuclease H protein
contig_000631	AUGUSTUS	exon	1524115	1524535	.	-	.	ID=IALE00000088788;Parent=IALM00000028712
contig_000631	AUGUSTUS	exon	1524807	1524955	.	-	.	ID=IALE00000088789;Parent=IALM00000028712
contig_000631	AUGUSTUS	CDS	1524115	1524535	0.51	-	1	ID=IALC00000088788;Parent=IALM00000028712
contig_000631	AUGUSTUS	CDS	1524807	1524955	0.48	-	0	ID=IALC00000088789;Parent=IALM00000028712
contig_000631	AUGUSTUS	intron	1524536	1524806	0.48	-	.	ID=IALI00000060139;Parent=IALM00000028712
contig_000631	AUGUSTUS	start_codon	1524953	1524955	.	-	0	ID=IALS00000028652;Parent=IALM00000028712
contig_000631	AUGUSTUS	stop_codon	1524115	1524117	.	-	0	ID=IALST00000028653;Parent=IALM00000028712
contig_000631	AUGUSTUS	gene	1594453	1594881	.	-	.	ID=IAL_25633
contig_000631	AUGUSTUS	mRNA	1594453	1594881	1	-	.	ID=IALM00000028713;Parent=IAL_25633;desc=transposition, RNA-mediated
contig_000631	AUGUSTUS	exon	1594453	1594881	.	-	.	ID=IALE00000088790;Parent=IALM00000028713
contig_000631	AUGUSTUS	CDS	1594453	1594881	1	-	0	ID=IALC00000088790;Parent=IALM00000028713
contig_000631	AUGUSTUS	start_codon	1594879	1594881	.	-	0	ID=IALS00000028653;Parent=IALM00000028713
contig_000631	AUGUSTUS	stop_codon	1594453	1594455	.	-	0	ID=IALST00000028654;Parent=IALM00000028713
contig_000631	AUGUSTUS	gene	1595504	1596969	.	-	.	ID=IAL_25634
contig_000631	AUGUSTUS	mRNA	1595504	1596969	0.31	-	.	ID=IALM00000028714;Parent=IAL_25634;Dbxref=InterPro:IPR041373,InterPro:IPR043128,InterPro:IPR050951,InterPro:IPR000477,InterPro:IPR043502;desc=Integrase core domain
contig_000631	AUGUSTUS	exon	1595504	1596092	.	-	.	ID=IALE00000088791;Parent=IALM00000028714
contig_000631	AUGUSTUS	exon	1596150	1596421	.	-	.	ID=IALE00000088792;Parent=IALM00000028714
contig_000631	AUGUSTUS	exon	1596610	1596969	.	-	.	ID=IALE00000088793;Parent=IALM00000028714
contig_000631	AUGUSTUS	CDS	1595504	1596092	0.91	-	1	ID=IALC00000088791;Parent=IALM00000028714
contig_000631	AUGUSTUS	CDS	1596150	1596421	0.44	-	0	ID=IALC00000088792;Parent=IALM00000028714
contig_000631	AUGUSTUS	CDS	1596610	1596969	0.33	-	0	ID=IALC00000088793;Parent=IALM00000028714
contig_000631	AUGUSTUS	intron	1596093	1596149	0.73	-	.	ID=IALI00000060140;Parent=IALM00000028714
contig_000631	AUGUSTUS	intron	1596422	1596609	0.34	-	.	ID=IALI00000060141;Parent=IALM00000028714
contig_000631	AUGUSTUS	start_codon	1596967	1596969	.	-	0	ID=IALS00000028654;Parent=IALM00000028714
contig_000631	AUGUSTUS	stop_codon	1595504	1595506	.	-	0	ID=IALST00000028655;Parent=IALM00000028714
contig_000631	AUGUSTUS	mRNA	1596592	1596969	0.87	-	.	ID=IALM00000028715;Parent=IAL_25634;Dbxref=InterPro:IPR043128,InterPro:IPR000477,InterPro:IPR053134,InterPro:IPR043502;desc=transposition, RNA-mediated
contig_000631	AUGUSTUS	exon	1596592	1596969	.	-	.	ID=IALE00000088794;Parent=IALM00000028715
contig_000631	AUGUSTUS	CDS	1596592	1596969	0.87	-	0	ID=IALC00000088794;Parent=IALM00000028715
contig_000631	AUGUSTUS	start_codon	1596967	1596969	.	-	0	ID=IALS00000028655;Parent=IALM00000028715
contig_000631	AUGUSTUS	stop_codon	1596592	1596594	.	-	0	ID=IALST00000028656;Parent=IALM00000028715
contig_000631	AUGUSTUS	gene	1612376	1612816	.	-	.	ID=IAL_25635
contig_000631	AUGUSTUS	mRNA	1612376	1612816	0.91	-	.	ID=IALM00000028716;Parent=IAL_25635;Dbxref=InterPro:IPR050951,InterPro:IPR043128,InterPro:IPR000477,InterPro:IPR043502;desc=K02A2.6-like
contig_000631	AUGUSTUS	exon	1612376	1612816	.	-	.	ID=IALE00000088795;Parent=IALM00000028716
contig_000631	AUGUSTUS	CDS	1612376	1612816	0.91	-	0	ID=IALC00000088795;Parent=IALM00000028716
contig_000631	AUGUSTUS	start_codon	1612814	1612816	.	-	0	ID=IALS00000028656;Parent=IALM00000028716
contig_000631	AUGUSTUS	stop_codon	1612376	1612378	.	-	0	ID=IALST00000028657;Parent=IALM00000028716
contig_000631	AUGUSTUS	gene	1641389	1645992	.	+	.	ID=IAL_25636
contig_000631	AUGUSTUS	mRNA	1641389	1645992	1	+	.	ID=IALM00000028717;Parent=IAL_25636;Dbxref=InterPro:IPR006621,InterPro:IPR002656,InterPro:IPR052728;gO_terms=GO:0016747;desc=transferase activity, transferring acyl groups other than amino-acyl groups
contig_000631	AUGUSTUS	exon	1641389	1641770	.	+	.	ID=IALE00000088796;Parent=IALM00000028717
contig_000631	AUGUSTUS	exon	1641835	1642690	.	+	.	ID=IALE00000088797;Parent=IALM00000028717
contig_000631	AUGUSTUS	exon	1642752	1642871	.	+	.	ID=IALE00000088798;Parent=IALM00000028717
contig_000631	AUGUSTUS	exon	1644452	1644697	.	+	.	ID=IALE00000088799;Parent=IALM00000028717
contig_000631	AUGUSTUS	exon	1645241	1645787	.	+	.	ID=IALE00000088800;Parent=IALM00000028717
contig_000631	AUGUSTUS	exon	1645858	1645992	.	+	.	ID=IALE00000088801;Parent=IALM00000028717
contig_000631	AUGUSTUS	CDS	1641389	1641770	1	+	0	ID=IALC00000088796;Parent=IALM00000028717
contig_000631	AUGUSTUS	CDS	1641835	1642690	1	+	2	ID=IALC00000088797;Parent=IALM00000028717
contig_000631	AUGUSTUS	CDS	1642752	1642871	1	+	1	ID=IALC00000088798;Parent=IALM00000028717
contig_000631	AUGUSTUS	CDS	1644452	1644697	1	+	1	ID=IALC00000088799;Parent=IALM00000028717
contig_000631	AUGUSTUS	CDS	1645241	1645787	1	+	1	ID=IALC00000088800;Parent=IALM00000028717
contig_000631	AUGUSTUS	CDS	1645858	1645992	1	+	0	ID=IALC00000088801;Parent=IALM00000028717
contig_000631	AUGUSTUS	intron	1641771	1641834	1	+	.	ID=IALI00000060142;Parent=IALM00000028717
contig_000631	AUGUSTUS	intron	1642691	1642751	1	+	.	ID=IALI00000060143;Parent=IALM00000028717
contig_000631	AUGUSTUS	intron	1642872	1644451	1	+	.	ID=IALI00000060144;Parent=IALM00000028717
contig_000631	AUGUSTUS	intron	1644698	1645240	1	+	.	ID=IALI00000060145;Parent=IALM00000028717
contig_000631	AUGUSTUS	intron	1645788	1645857	1	+	.	ID=IALI00000060146;Parent=IALM00000028717
contig_000631	AUGUSTUS	start_codon	1641389	1641391	.	+	0	ID=IALS00000028657;Parent=IALM00000028717
contig_000631	AUGUSTUS	stop_codon	1645990	1645992	.	+	0	ID=IALST00000028658;Parent=IALM00000028717
contig_000631	AUGUSTUS	gene	1697050	1705891	.	-	.	ID=IAL_25637
contig_000631	AUGUSTUS	mRNA	1697050	1697669	0.63	-	.	ID=IALM00000028718;Parent=IAL_25637;desc=Myb/SANT-like DNA-binding domain
contig_000631	AUGUSTUS	exon	1697050	1697469	.	-	.	ID=IALE00000088802;Parent=IALM00000028718
contig_000631	AUGUSTUS	exon	1697535	1697669	.	-	.	ID=IALE00000088803;Parent=IALM00000028718
contig_000631	AUGUSTUS	CDS	1697050	1697469	0.64	-	0	ID=IALC00000088802;Parent=IALM00000028718
contig_000631	AUGUSTUS	CDS	1697535	1697669	0.99	-	0	ID=IALC00000088803;Parent=IALM00000028718
contig_000631	AUGUSTUS	intron	1697470	1697534	1	-	.	ID=IALI00000060147;Parent=IALM00000028718
contig_000631	AUGUSTUS	start_codon	1697667	1697669	.	-	0	ID=IALS00000028658;Parent=IALM00000028718
contig_000631	AUGUSTUS	stop_codon	1697050	1697052	.	-	0	ID=IALST00000028659;Parent=IALM00000028718
contig_000631	AUGUSTUS	mRNA	1697050	1705891	0.48	-	.	ID=IALM00000028719;Parent=IAL_25637;Dbxref=InterPro:IPR028002;desc=Myb/SANT-like DNA-binding domain
contig_000631	AUGUSTUS	exon	1697050	1697469	.	-	.	ID=IALE00000088804;Parent=IALM00000028719
contig_000631	AUGUSTUS	exon	1697535	1697715	.	-	.	ID=IALE00000088805;Parent=IALM00000028719
contig_000631	AUGUSTUS	exon	1705821	1705891	.	-	.	ID=IALE00000088806;Parent=IALM00000028719
contig_000631	AUGUSTUS	CDS	1697050	1697469	0.7	-	0	ID=IALC00000088804;Parent=IALM00000028719
contig_000631	AUGUSTUS	CDS	1697535	1697715	0.99	-	1	ID=IALC00000088805;Parent=IALM00000028719
contig_000631	AUGUSTUS	CDS	1705821	1705891	0.66	-	0	ID=IALC00000088806;Parent=IALM00000028719
contig_000631	AUGUSTUS	intron	1697470	1697534	1	-	.	ID=IALI00000060148;Parent=IALM00000028719
contig_000631	AUGUSTUS	intron	1697716	1705820	0.66	-	.	ID=IALI00000060149;Parent=IALM00000028719
contig_000631	AUGUSTUS	start_codon	1705889	1705891	.	-	0	ID=IALS00000028659;Parent=IALM00000028719
contig_000631	AUGUSTUS	stop_codon	1697050	1697052	.	-	0	ID=IALST00000028660;Parent=IALM00000028719
contig_000631	AUGUSTUS	gene	1706177	1706494	.	+	.	ID=IAL_25638
contig_000631	AUGUSTUS	mRNA	1706177	1706494	1	+	.	ID=IALM00000028720;Parent=IAL_25638;desc=Nose resistant to fluoxetine protein 6-like
contig_000631	AUGUSTUS	exon	1706177	1706494	.	+	.	ID=IALE00000088807;Parent=IALM00000028720
contig_000631	AUGUSTUS	CDS	1706177	1706494	1	+	0	ID=IALC00000088807;Parent=IALM00000028720
contig_000631	AUGUSTUS	start_codon	1706177	1706179	.	+	0	ID=IALS00000028660;Parent=IALM00000028720
contig_000631	AUGUSTUS	stop_codon	1706492	1706494	.	+	0	ID=IALST00000028661;Parent=IALM00000028720
contig_000631	AUGUSTUS	gene	1741678	1755856	.	+	.	ID=IAL_25639
contig_000631	AUGUSTUS	mRNA	1741678	1755856	0.8	+	.	ID=IALM00000028721;Parent=IAL_25639;Dbxref=InterPro:IPR052728,InterPro:IPR002656;gO_terms=GO:0016747;desc=Nose resistant to fluoxetine protein 6-like
contig_000631	AUGUSTUS	exon	1741678	1741784	.	+	.	ID=IALE00000088808;Parent=IALM00000028721
contig_000631	AUGUSTUS	exon	1743940	1744359	.	+	.	ID=IALE00000088809;Parent=IALM00000028721
contig_000631	AUGUSTUS	exon	1744429	1744551	.	+	.	ID=IALE00000088810;Parent=IALM00000028721
contig_000631	AUGUSTUS	exon	1744627	1744737	.	+	.	ID=IALE00000088811;Parent=IALM00000028721
contig_000631	AUGUSTUS	exon	1754242	1754472	.	+	.	ID=IALE00000088812;Parent=IALM00000028721
contig_000631	AUGUSTUS	exon	1755106	1755856	.	+	.	ID=IALE00000088813;Parent=IALM00000028721
contig_000631	AUGUSTUS	CDS	1741678	1741784	0.94	+	0	ID=IALC00000088808;Parent=IALM00000028721
contig_000631	AUGUSTUS	CDS	1743940	1744359	1	+	1	ID=IALC00000088809;Parent=IALM00000028721
contig_000631	AUGUSTUS	CDS	1744429	1744551	1	+	1	ID=IALC00000088810;Parent=IALM00000028721
contig_000631	AUGUSTUS	CDS	1744627	1744737	1	+	1	ID=IALC00000088811;Parent=IALM00000028721
contig_000631	AUGUSTUS	CDS	1754242	1754472	1	+	1	ID=IALC00000088812;Parent=IALM00000028721
contig_000631	AUGUSTUS	CDS	1755106	1755856	1	+	1	ID=IALC00000088813;Parent=IALM00000028721
contig_000631	AUGUSTUS	intron	1741785	1743939	0.84	+	.	ID=IALI00000060150;Parent=IALM00000028721
contig_000631	AUGUSTUS	intron	1744360	1744428	1	+	.	ID=IALI00000060151;Parent=IALM00000028721
contig_000631	AUGUSTUS	intron	1744552	1744626	1	+	.	ID=IALI00000060152;Parent=IALM00000028721
contig_000631	AUGUSTUS	intron	1744738	1754241	1	+	.	ID=IALI00000060153;Parent=IALM00000028721
contig_000631	AUGUSTUS	intron	1754473	1755105	1	+	.	ID=IALI00000060154;Parent=IALM00000028721
contig_000631	AUGUSTUS	start_codon	1741678	1741680	.	+	0	ID=IALS00000028661;Parent=IALM00000028721
contig_000631	AUGUSTUS	stop_codon	1755854	1755856	.	+	0	ID=IALST00000028662;Parent=IALM00000028721
contig_000631	AUGUSTUS	gene	1792657	1794243	.	+	.	ID=IAL_25640
contig_000631	AUGUSTUS	mRNA	1792657	1794243	1	+	.	ID=IALM00000028722;Parent=IAL_25640;Dbxref=InterPro:IPR001810,InterPro:IPR032675,InterPro:IPR006553,InterPro:IPR036047,InterPro:IPR001611;gO_terms=GO:0000151,GO:0000209,GO:0003674,GO:0003824,GO:0004842,GO:0005575,GO:0005622,GO:0005623,GO:0005737,GO:0005829,GO:0006464,GO:0006508,GO:0006511,GO:0006807,GO:0008150,GO:0008152,GO:0009056,GO:0009057,GO:0009987,GO:0010498,GO:0016567,GO:0016740,GO:0019005,GO:0019538,GO:0019787,GO:0019941,GO:0030163,GO:0031146,GO:0031461,GO:0032446,GO:0032991,GO:0036211,GO:0043161,GO:0043170,GO:0043412,GO:0043632,GO:0043687,GO:0044237,GO:0044238,GO:0044248,GO:0044257,GO:0044260,GO:0044265,GO:0044267,GO:0044424,GO:0044444,GO:0044464,GO:0051603,GO:0070647,GO:0071704,GO:0140096,GO:1901564,GO:1901565,GO:1901575,GO:1902494,GO:1990234-GO:0005515;desc=A Receptor for Ubiquitination Targets
contig_000631	AUGUSTUS	exon	1792657	1794243	.	+	.	ID=IALE00000088814;Parent=IALM00000028722
contig_000631	AUGUSTUS	CDS	1792657	1794243	1	+	0	ID=IALC00000088814;Parent=IALM00000028722
contig_000631	AUGUSTUS	start_codon	1792657	1792659	.	+	0	ID=IALS00000028662;Parent=IALM00000028722
contig_000631	AUGUSTUS	stop_codon	1794241	1794243	.	+	0	ID=IALST00000028663;Parent=IALM00000028722
contig_000631	AUGUSTUS	gene	1794316	1794516	.	+	.	ID=IAL_25641
contig_000631	AUGUSTUS	mRNA	1794316	1794516	0.51	+	.	ID=IALM00000028723;Parent=IAL_25641
contig_000631	AUGUSTUS	exon	1794316	1794516	.	+	.	ID=IALE00000088815;Parent=IALM00000028723
contig_000631	AUGUSTUS	CDS	1794316	1794516	0.51	+	0	ID=IALC00000088815;Parent=IALM00000028723
contig_000631	AUGUSTUS	start_codon	1794316	1794318	.	+	0	ID=IALS00000028663;Parent=IALM00000028723
contig_000631	AUGUSTUS	stop_codon	1794514	1794516	.	+	0	ID=IALST00000028664;Parent=IALM00000028723
contig_000631	AUGUSTUS	gene	1826634	1828275	.	-	.	ID=IAL_25642
contig_000631	AUGUSTUS	mRNA	1826634	1828275	0.93	-	.	ID=IALM00000028724;Parent=IAL_25642
contig_000631	AUGUSTUS	exon	1826634	1827989	.	-	.	ID=IALE00000088816;Parent=IALM00000028724
contig_000631	AUGUSTUS	exon	1828060	1828275	.	-	.	ID=IALE00000088817;Parent=IALM00000028724
contig_000631	AUGUSTUS	CDS	1826634	1827989	1	-	0	ID=IALC00000088816;Parent=IALM00000028724
contig_000631	AUGUSTUS	CDS	1828060	1828275	0.93	-	0	ID=IALC00000088817;Parent=IALM00000028724
contig_000631	AUGUSTUS	intron	1827990	1828059	1	-	.	ID=IALI00000060155;Parent=IALM00000028724
contig_000631	AUGUSTUS	start_codon	1828273	1828275	.	-	0	ID=IALS00000028664;Parent=IALM00000028724
contig_000631	AUGUSTUS	stop_codon	1826634	1826636	.	-	0	ID=IALST00000028665;Parent=IALM00000028724
contig_000631	AUGUSTUS	gene	2008967	2011442	.	+	.	ID=IAL_25643
contig_000631	AUGUSTUS	mRNA	2008967	2011442	0.78	+	.	ID=IALM00000028725;Parent=IAL_25643
contig_000631	AUGUSTUS	exon	2008967	2009032	.	+	.	ID=IALE00000088818;Parent=IALM00000028725
contig_000631	AUGUSTUS	exon	2009106	2009265	.	+	.	ID=IALE00000088819;Parent=IALM00000028725
contig_000631	AUGUSTUS	exon	2009435	2009508	.	+	.	ID=IALE00000088820;Parent=IALM00000028725
contig_000631	AUGUSTUS	exon	2009619	2009781	.	+	.	ID=IALE00000088821;Parent=IALM00000028725
contig_000631	AUGUSTUS	exon	2011201	2011442	.	+	.	ID=IALE00000088822;Parent=IALM00000028725
contig_000631	AUGUSTUS	CDS	2008967	2009032	0.98	+	0	ID=IALC00000088818;Parent=IALM00000028725
contig_000631	AUGUSTUS	CDS	2009106	2009265	1	+	0	ID=IALC00000088819;Parent=IALM00000028725
contig_000631	AUGUSTUS	CDS	2009435	2009508	1	+	2	ID=IALC00000088820;Parent=IALM00000028725
contig_000631	AUGUSTUS	CDS	2009619	2009781	0.94	+	0	ID=IALC00000088821;Parent=IALM00000028725
contig_000631	AUGUSTUS	CDS	2011201	2011442	0.99	+	2	ID=IALC00000088822;Parent=IALM00000028725
contig_000631	AUGUSTUS	intron	2009033	2009105	1	+	.	ID=IALI00000060156;Parent=IALM00000028725
contig_000631	AUGUSTUS	intron	2009266	2009434	0.84	+	.	ID=IALI00000060157;Parent=IALM00000028725
contig_000631	AUGUSTUS	intron	2009509	2009618	1	+	.	ID=IALI00000060158;Parent=IALM00000028725
contig_000631	AUGUSTUS	intron	2009782	2011200	0.93	+	.	ID=IALI00000060159;Parent=IALM00000028725
contig_000631	AUGUSTUS	start_codon	2008967	2008969	.	+	0	ID=IALS00000028665;Parent=IALM00000028725
contig_000631	AUGUSTUS	stop_codon	2011440	2011442	.	+	0	ID=IALST00000028666;Parent=IALM00000028725
contig_000631	AUGUSTUS	gene	2060109	2060348	.	+	.	ID=IAL_25644
contig_000631	AUGUSTUS	mRNA	2060109	2060348	0.92	+	.	ID=IALM00000028726;Parent=IAL_25644
contig_000631	AUGUSTUS	exon	2060109	2060348	.	+	.	ID=IALE00000088823;Parent=IALM00000028726
contig_000631	AUGUSTUS	CDS	2060109	2060348	0.92	+	0	ID=IALC00000088823;Parent=IALM00000028726
contig_000631	AUGUSTUS	start_codon	2060109	2060111	.	+	0	ID=IALS00000028666;Parent=IALM00000028726
contig_000631	AUGUSTUS	stop_codon	2060346	2060348	.	+	0	ID=IALST00000028667;Parent=IALM00000028726
contig_000631	AUGUSTUS	gene	2060605	2061979	.	+	.	ID=IAL_25645
contig_000631	AUGUSTUS	mRNA	2060605	2061979	0.93	+	.	ID=IALM00000028727;Parent=IAL_25645
contig_000631	AUGUSTUS	exon	2060605	2061040	.	+	.	ID=IALE00000088824;Parent=IALM00000028727
contig_000631	AUGUSTUS	exon	2061945	2061979	.	+	.	ID=IALE00000088825;Parent=IALM00000028727
contig_000631	AUGUSTUS	CDS	2060605	2061040	0.93	+	0	ID=IALC00000088824;Parent=IALM00000028727
contig_000631	AUGUSTUS	CDS	2061945	2061979	1	+	2	ID=IALC00000088825;Parent=IALM00000028727
contig_000631	AUGUSTUS	intron	2061041	2061944	0.98	+	.	ID=IALI00000060160;Parent=IALM00000028727
contig_000631	AUGUSTUS	start_codon	2060605	2060607	.	+	0	ID=IALS00000028667;Parent=IALM00000028727
contig_000631	AUGUSTUS	stop_codon	2061977	2061979	.	+	0	ID=IALST00000028668;Parent=IALM00000028727
contig_000631	AUGUSTUS	gene	2072277	2073281	.	-	.	ID=IAL_25646
contig_000631	AUGUSTUS	mRNA	2072277	2073281	0.91	-	.	ID=IALM00000028728;Parent=IAL_25646;Dbxref=InterPro:IPR019786,InterPro:IPR001965,InterPro:IPR013083,InterPro:IPR011011;gO_terms=GO:0001750,GO:0001917,GO:0001932,GO:0001933,GO:0002643,GO:0002664,GO:0002667,GO:0002682,GO:0002911,GO:0003674,GO:0003824,GO:0004721,GO:0004722,GO:0005488,GO:0005515,GO:0005575,GO:0005622,GO:0005623,GO:0005634,GO:0005635,GO:0005654,GO:0005737,GO:0005829,GO:0005886,GO:0005929,GO:0006464,GO:0006470,GO:0006793,GO:0006796,GO:0006807,GO:0007154,GO:0007165,GO:0007275,GO:0007399,GO:0007417,GO:0007420,GO:0007623,GO:0008150,GO:0008152,GO:0009605,GO:0009649,GO:0009892,GO:0009966,GO:0009967,GO:0009968,GO:0009987,GO:0010563,GO:0010605,GO:0010646,GO:0010647,GO:0010648,GO:0010941,GO:0012505,GO:0016020,GO:0016311,GO:0016787,GO:0016788,GO:0016791,GO:0019220,GO:0019222,GO:0019538,GO:0021537,GO:0021543,GO:0021761,GO:0021766,GO:0023051,GO:0023052,GO:0023056,GO:0023057,GO:0030900,GO:0031090,GO:0031253,GO:0031323,GO:0031324,GO:0031399,GO:0031400,GO:0031965,GO:0031967,GO:0031974,GO:0031975,GO:0031981,GO:0032268,GO:0032269,GO:0032501,GO:0032502,GO:0032872,GO:0036211,GO:0042325,GO:0042326,GO:0042578,GO:0042622,GO:0042752,GO:0042981,GO:0042995,GO:0043005,GO:0043067,GO:0043170,GO:0043226,GO:0043227,GO:0043229,GO:0043231,GO:0043233,GO:0043408,GO:0043409,GO:0043412,GO:0044237,GO:0044238,GO:0044260,GO:0044267,GO:0044422,GO:0044424,GO:0044425,GO:0044428,GO:0044441,GO:0044444,GO:0044446,GO:0044459,GO:0044463,GO:0044464,GO:0045936,GO:0046328,GO:0048511,GO:0048513,GO:0048518,GO:0048519,GO:0048522,GO:0048523,GO:0048583,GO:0048584,GO:0048585,GO:0048731,GO:0048856,GO:0050789,GO:0050793,GO:0050794,GO:0050896,GO:0051171,GO:0051172,GO:0051174,GO:0051239,GO:0051246,GO:0051248,GO:0051716,GO:0051896,GO:0051897,GO:0051898,GO:0060170,GO:0060255,GO:0060322,GO:0065007,GO:0070013,GO:0070302,GO:0070372,GO:0070373,GO:0071704,GO:0071944,GO:0080090,GO:0080134,GO:0080135,GO:0090036,GO:0090037,GO:0090038,GO:0097458,GO:0097730,GO:0097731,GO:0097733,GO:0098588,GO:0098590,GO:0120025,GO:0120038,GO:0140096,GO:1900744,GO:1901564,GO:1902531,GO:1902532,GO:1902533,GO:2000026;desc=Catalytic activity
contig_000631	AUGUSTUS	exon	2072277	2073281	.	-	.	ID=IALE00000088826;Parent=IALM00000028728
contig_000631	AUGUSTUS	CDS	2072277	2073281	0.91	-	0	ID=IALC00000088826;Parent=IALM00000028728
contig_000631	AUGUSTUS	start_codon	2073279	2073281	.	-	0	ID=IALS00000028668;Parent=IALM00000028728
contig_000631	AUGUSTUS	stop_codon	2072277	2072279	.	-	0	ID=IALST00000028669;Parent=IALM00000028728
contig_000631	AUGUSTUS	gene	2110817	2119010	.	-	.	ID=IAL_25647
contig_000631	AUGUSTUS	mRNA	2110817	2119010	0.24	-	.	ID=IALM00000028729;Parent=IAL_25647
contig_000631	AUGUSTUS	exon	2110817	2111159	.	-	.	ID=IALE00000088827;Parent=IALM00000028729
contig_000631	AUGUSTUS	exon	2117730	2117990	.	-	.	ID=IALE00000088828;Parent=IALM00000028729
contig_000631	AUGUSTUS	exon	2118961	2119010	.	-	.	ID=IALE00000088829;Parent=IALM00000028729
contig_000631	AUGUSTUS	CDS	2110817	2111159	0.84	-	1	ID=IALC00000088827;Parent=IALM00000028729
contig_000631	AUGUSTUS	CDS	2117730	2117990	0.38	-	1	ID=IALC00000088828;Parent=IALM00000028729
contig_000631	AUGUSTUS	CDS	2118961	2119010	0.38	-	0	ID=IALC00000088829;Parent=IALM00000028729
contig_000631	AUGUSTUS	intron	2111160	2117729	0.56	-	.	ID=IALI00000060161;Parent=IALM00000028729
contig_000631	AUGUSTUS	intron	2117991	2118960	0.38	-	.	ID=IALI00000060162;Parent=IALM00000028729
contig_000631	AUGUSTUS	start_codon	2119008	2119010	.	-	0	ID=IALS00000028669;Parent=IALM00000028729
contig_000631	AUGUSTUS	stop_codon	2110817	2110819	.	-	0	ID=IALST00000028670;Parent=IALM00000028729
contig_000631	AUGUSTUS	mRNA	2117648	2119010	0.39	-	.	ID=IALM00000028730;Parent=IAL_25647
contig_000631	AUGUSTUS	exon	2117648	2117990	.	-	.	ID=IALE00000088830;Parent=IALM00000028730
contig_000631	AUGUSTUS	exon	2118961	2119010	.	-	.	ID=IALE00000088831;Parent=IALM00000028730
contig_000631	AUGUSTUS	CDS	2117648	2117990	0.66	-	1	ID=IALC00000088830;Parent=IALM00000028730
contig_000631	AUGUSTUS	CDS	2118961	2119010	0.39	-	0	ID=IALC00000088831;Parent=IALM00000028730
contig_000631	AUGUSTUS	intron	2117991	2118960	0.39	-	.	ID=IALI00000060163;Parent=IALM00000028730
contig_000631	AUGUSTUS	start_codon	2119008	2119010	.	-	0	ID=IALS00000028670;Parent=IALM00000028730
contig_000631	AUGUSTUS	stop_codon	2117648	2117650	.	-	0	ID=IALST00000028671;Parent=IALM00000028730
contig_000631	AUGUSTUS	gene	2119089	2120928	.	+	.	ID=IAL_25648
contig_000631	AUGUSTUS	mRNA	2119089	2119771	0.58	+	.	ID=IALM00000028731;Parent=IAL_25648
contig_000631	AUGUSTUS	exon	2119089	2119109	.	+	.	ID=IALE00000088832;Parent=IALM00000028731
contig_000631	AUGUSTUS	exon	2119173	2119345	.	+	.	ID=IALE00000088833;Parent=IALM00000028731
contig_000631	AUGUSTUS	exon	2119411	2119771	.	+	.	ID=IALE00000088834;Parent=IALM00000028731
contig_000631	AUGUSTUS	CDS	2119089	2119109	0.6	+	0	ID=IALC00000088832;Parent=IALM00000028731
contig_000631	AUGUSTUS	CDS	2119173	2119345	0.97	+	0	ID=IALC00000088833;Parent=IALM00000028731
contig_000631	AUGUSTUS	CDS	2119411	2119771	0.97	+	1	ID=IALC00000088834;Parent=IALM00000028731
contig_000631	AUGUSTUS	intron	2119110	2119172	0.59	+	.	ID=IALI00000060164;Parent=IALM00000028731
contig_000631	AUGUSTUS	intron	2119346	2119410	0.97	+	.	ID=IALI00000060165;Parent=IALM00000028731
contig_000631	AUGUSTUS	start_codon	2119089	2119091	.	+	0	ID=IALS00000028671;Parent=IALM00000028731
contig_000631	AUGUSTUS	stop_codon	2119769	2119771	.	+	0	ID=IALST00000028672;Parent=IALM00000028731
contig_000631	AUGUSTUS	mRNA	2119089	2120928	0.25	+	.	ID=IALM00000028732;Parent=IAL_25648;Dbxref=InterPro:IPR000477,InterPro:IPR043502,InterPro:IPR043128,InterPro:IPR050951;desc=Reverse transcriptase (RNA-dependent DNA polymerase)
contig_000631	AUGUSTUS	exon	2119089	2119109	.	+	.	ID=IALE00000088835;Parent=IALM00000028732
contig_000631	AUGUSTUS	exon	2119173	2119345	.	+	.	ID=IALE00000088836;Parent=IALM00000028732
contig_000631	AUGUSTUS	exon	2119411	2119761	.	+	.	ID=IALE00000088837;Parent=IALM00000028732
contig_000631	AUGUSTUS	exon	2119934	2120003	.	+	.	ID=IALE00000088838;Parent=IALM00000028732
contig_000631	AUGUSTUS	exon	2120074	2120928	.	+	.	ID=IALE00000088839;Parent=IALM00000028732
contig_000631	AUGUSTUS	CDS	2119089	2119109	0.47	+	0	ID=IALC00000088835;Parent=IALM00000028732
contig_000631	AUGUSTUS	CDS	2119173	2119345	0.97	+	0	ID=IALC00000088836;Parent=IALM00000028732
contig_000631	AUGUSTUS	CDS	2119411	2119761	0.79	+	1	ID=IALC00000088837;Parent=IALM00000028732
contig_000631	AUGUSTUS	CDS	2119934	2120003	0.71	+	1	ID=IALC00000088838;Parent=IALM00000028732
contig_000631	AUGUSTUS	CDS	2120074	2120928	0.75	+	0	ID=IALC00000088839;Parent=IALM00000028732
contig_000631	AUGUSTUS	intron	2119110	2119172	0.47	+	.	ID=IALI00000060166;Parent=IALM00000028732
contig_000631	AUGUSTUS	intron	2119346	2119410	0.97	+	.	ID=IALI00000060167;Parent=IALM00000028732
contig_000631	AUGUSTUS	intron	2119762	2119933	0.69	+	.	ID=IALI00000060168;Parent=IALM00000028732
contig_000631	AUGUSTUS	intron	2120004	2120073	0.74	+	.	ID=IALI00000060169;Parent=IALM00000028732
contig_000631	AUGUSTUS	start_codon	2119089	2119091	.	+	0	ID=IALS00000028672;Parent=IALM00000028732
contig_000631	AUGUSTUS	stop_codon	2120926	2120928	.	+	0	ID=IALST00000028673;Parent=IALM00000028732
contig_000631	AUGUSTUS	gene	2175673	2175993	.	+	.	ID=IAL_25649
contig_000631	AUGUSTUS	mRNA	2175673	2175993	0.81	+	.	ID=IALM00000028733;Parent=IAL_25649
contig_000631	AUGUSTUS	exon	2175673	2175993	.	+	.	ID=IALE00000088840;Parent=IALM00000028733
contig_000631	AUGUSTUS	CDS	2175673	2175993	0.81	+	0	ID=IALC00000088840;Parent=IALM00000028733
contig_000631	AUGUSTUS	start_codon	2175673	2175675	.	+	0	ID=IALS00000028673;Parent=IALM00000028733
contig_000631	AUGUSTUS	stop_codon	2175991	2175993	.	+	0	ID=IALST00000028674;Parent=IALM00000028733
contig_000631	AUGUSTUS	gene	2191362	2191690	.	+	.	ID=IAL_25650
contig_000631	AUGUSTUS	mRNA	2191362	2191690	0.49	+	.	ID=IALM00000028734;Parent=IAL_25650;desc=Predicted integral membrane zinc-ribbon metal-binding protein
contig_000631	AUGUSTUS	exon	2191362	2191430	.	+	.	ID=IALE00000088841;Parent=IALM00000028734
contig_000631	AUGUSTUS	exon	2191514	2191690	.	+	.	ID=IALE00000088842;Parent=IALM00000028734
contig_000631	AUGUSTUS	CDS	2191362	2191430	0.49	+	0	ID=IALC00000088841;Parent=IALM00000028734
contig_000631	AUGUSTUS	CDS	2191514	2191690	0.5	+	0	ID=IALC00000088842;Parent=IALM00000028734
contig_000631	AUGUSTUS	intron	2191431	2191513	0.49	+	.	ID=IALI00000060170;Parent=IALM00000028734
contig_000631	AUGUSTUS	start_codon	2191362	2191364	.	+	0	ID=IALS00000028674;Parent=IALM00000028734
contig_000631	AUGUSTUS	stop_codon	2191688	2191690	.	+	0	ID=IALST00000028675;Parent=IALM00000028734
contig_000631	AUGUSTUS	gene	2195348	2195602	.	+	.	ID=IAL_25651
contig_000631	AUGUSTUS	mRNA	2195348	2195602	1	+	.	ID=IALM00000028735;Parent=IAL_25651
contig_000631	AUGUSTUS	exon	2195348	2195602	.	+	.	ID=IALE00000088843;Parent=IALM00000028735
contig_000631	AUGUSTUS	CDS	2195348	2195602	1	+	0	ID=IALC00000088843;Parent=IALM00000028735
contig_000631	AUGUSTUS	start_codon	2195348	2195350	.	+	0	ID=IALS00000028675;Parent=IALM00000028735
contig_000631	AUGUSTUS	stop_codon	2195600	2195602	.	+	0	ID=IALST00000028676;Parent=IALM00000028735
contig_000631	AUGUSTUS	gene	2195565	2196338	.	+	.	ID=IAL_25652
contig_000631	AUGUSTUS	mRNA	2195565	2196338	0.98	+	.	ID=IALM00000028736;Parent=IAL_25652
contig_000631	AUGUSTUS	exon	2195565	2196338	.	+	.	ID=IALE00000088844;Parent=IALM00000028736
contig_000631	AUGUSTUS	CDS	2195565	2196338	0.98	+	0	ID=IALC00000088844;Parent=IALM00000028736
contig_000631	AUGUSTUS	start_codon	2195565	2195567	.	+	0	ID=IALS00000028676;Parent=IALM00000028736
contig_000631	AUGUSTUS	stop_codon	2196336	2196338	.	+	0	ID=IALST00000028677;Parent=IALM00000028736
contig_000631	AUGUSTUS	gene	2203232	2204548	.	-	.	ID=IAL_25653
contig_000631	AUGUSTUS	mRNA	2203232	2204548	1	-	.	ID=IALM00000028737;Parent=IAL_25653;Dbxref=InterPro:IPR027806,InterPro:IPR045249;desc=DDE superfamily endonuclease
contig_000631	AUGUSTUS	exon	2203232	2204047	.	-	.	ID=IALE00000088845;Parent=IALM00000028737
contig_000631	AUGUSTUS	exon	2204105	2204548	.	-	.	ID=IALE00000088846;Parent=IALM00000028737
contig_000631	AUGUSTUS	CDS	2203232	2204047	1	-	0	ID=IALC00000088845;Parent=IALM00000028737
contig_000631	AUGUSTUS	CDS	2204105	2204548	1	-	0	ID=IALC00000088846;Parent=IALM00000028737
contig_000631	AUGUSTUS	intron	2204048	2204104	1	-	.	ID=IALI00000060171;Parent=IALM00000028737
contig_000631	AUGUSTUS	start_codon	2204546	2204548	.	-	0	ID=IALS00000028677;Parent=IALM00000028737
contig_000631	AUGUSTUS	stop_codon	2203232	2203234	.	-	0	ID=IALST00000028678;Parent=IALM00000028737
contig_000631	AUGUSTUS	gene	2204896	2205664	.	+	.	ID=IAL_25654
contig_000631	AUGUSTUS	mRNA	2204896	2205664	0.8	+	.	ID=IALM00000028738;Parent=IAL_25654;Dbxref=InterPro:IPR006578,InterPro:IPR039353;desc=MADF
contig_000631	AUGUSTUS	exon	2204896	2205028	.	+	.	ID=IALE00000088847;Parent=IALM00000028738
contig_000631	AUGUSTUS	exon	2205095	2205251	.	+	.	ID=IALE00000088848;Parent=IALM00000028738
contig_000631	AUGUSTUS	exon	2205311	2205408	.	+	.	ID=IALE00000088849;Parent=IALM00000028738
contig_000631	AUGUSTUS	exon	2205483	2205664	.	+	.	ID=IALE00000088850;Parent=IALM00000028738
contig_000631	AUGUSTUS	CDS	2204896	2205028	1	+	0	ID=IALC00000088847;Parent=IALM00000028738
contig_000631	AUGUSTUS	CDS	2205095	2205251	1	+	2	ID=IALC00000088848;Parent=IALM00000028738
contig_000631	AUGUSTUS	CDS	2205311	2205408	0.88	+	1	ID=IALC00000088849;Parent=IALM00000028738
contig_000631	AUGUSTUS	CDS	2205483	2205664	0.8	+	2	ID=IALC00000088850;Parent=IALM00000028738
contig_000631	AUGUSTUS	intron	2205029	2205094	1	+	.	ID=IALI00000060172;Parent=IALM00000028738
contig_000631	AUGUSTUS	intron	2205252	2205310	1	+	.	ID=IALI00000060173;Parent=IALM00000028738
contig_000631	AUGUSTUS	intron	2205409	2205482	0.8	+	.	ID=IALI00000060174;Parent=IALM00000028738
contig_000631	AUGUSTUS	start_codon	2204896	2204898	.	+	0	ID=IALS00000028678;Parent=IALM00000028738
contig_000631	AUGUSTUS	stop_codon	2205662	2205664	.	+	0	ID=IALST00000028679;Parent=IALM00000028738
contig_000631	AUGUSTUS	mRNA	2204896	2205664	0.58	+	.	ID=IALM00000028739;Parent=IAL_25654;Dbxref=InterPro:IPR039353,InterPro:IPR006578;desc=MADF
contig_000631	AUGUSTUS	exon	2204896	2205028	.	+	.	ID=IALE00000088851;Parent=IALM00000028739
contig_000631	AUGUSTUS	exon	2205095	2205251	.	+	.	ID=IALE00000088852;Parent=IALM00000028739
contig_000631	AUGUSTUS	exon	2205311	2205455	.	+	.	ID=IALE00000088853;Parent=IALM00000028739
contig_000631	AUGUSTUS	exon	2205545	2205664	.	+	.	ID=IALE00000088854;Parent=IALM00000028739
contig_000631	AUGUSTUS	CDS	2204896	2205028	1	+	0	ID=IALC00000088851;Parent=IALM00000028739
contig_000631	AUGUSTUS	CDS	2205095	2205251	1	+	2	ID=IALC00000088852;Parent=IALM00000028739
contig_000631	AUGUSTUS	CDS	2205311	2205455	0.61	+	1	ID=IALC00000088853;Parent=IALM00000028739
contig_000631	AUGUSTUS	CDS	2205545	2205664	0.87	+	0	ID=IALC00000088854;Parent=IALM00000028739
contig_000631	AUGUSTUS	intron	2205029	2205094	1	+	.	ID=IALI00000060175;Parent=IALM00000028739
contig_000631	AUGUSTUS	intron	2205252	2205310	1	+	.	ID=IALI00000060176;Parent=IALM00000028739
contig_000631	AUGUSTUS	intron	2205456	2205544	0.58	+	.	ID=IALI00000060177;Parent=IALM00000028739
contig_000631	AUGUSTUS	start_codon	2204896	2204898	.	+	0	ID=IALS00000028679;Parent=IALM00000028739
contig_000631	AUGUSTUS	stop_codon	2205662	2205664	.	+	0	ID=IALST00000028680;Parent=IALM00000028739
contig_000631	AUGUSTUS	gene	2206112	2208688	.	-	.	ID=IAL_25655
contig_000631	AUGUSTUS	mRNA	2206112	2208688	0.59	-	.	ID=IALM00000028740;Parent=IAL_25655;Dbxref=InterPro:IPR027806;desc=DDE superfamily endonuclease
contig_000631	AUGUSTUS	exon	2206112	2206146	.	-	.	ID=IALE00000088855;Parent=IALM00000028740
contig_000631	AUGUSTUS	exon	2206261	2206511	.	-	.	ID=IALE00000088856;Parent=IALM00000028740
contig_000631	AUGUSTUS	exon	2208405	2208558	.	-	.	ID=IALE00000088857;Parent=IALM00000028740
contig_000631	AUGUSTUS	exon	2208616	2208688	.	-	.	ID=IALE00000088858;Parent=IALM00000028740
contig_000631	AUGUSTUS	CDS	2206112	2206146	1	-	2	ID=IALC00000088855;Parent=IALM00000028740
contig_000631	AUGUSTUS	CDS	2206261	2206511	0.59	-	1	ID=IALC00000088856;Parent=IALM00000028740
contig_000631	AUGUSTUS	CDS	2208405	2208558	1	-	2	ID=IALC00000088857;Parent=IALM00000028740
contig_000631	AUGUSTUS	CDS	2208616	2208688	1	-	0	ID=IALC00000088858;Parent=IALM00000028740
contig_000631	AUGUSTUS	intron	2206147	2206260	0.59	-	.	ID=IALI00000060178;Parent=IALM00000028740
contig_000631	AUGUSTUS	intron	2206512	2208404	1	-	.	ID=IALI00000060179;Parent=IALM00000028740
contig_000631	AUGUSTUS	intron	2208559	2208615	1	-	.	ID=IALI00000060180;Parent=IALM00000028740
contig_000631	AUGUSTUS	start_codon	2208686	2208688	.	-	0	ID=IALS00000028680;Parent=IALM00000028740
contig_000631	AUGUSTUS	stop_codon	2206112	2206114	.	-	0	ID=IALST00000028681;Parent=IALM00000028740
contig_000631	AUGUSTUS	gene	2208927	2209440	.	-	.	ID=IAL_25656
contig_000631	AUGUSTUS	mRNA	2208927	2209440	0.89	-	.	ID=IALM00000028741;Parent=IAL_25656
contig_000631	AUGUSTUS	exon	2208927	2208983	.	-	.	ID=IALE00000088859;Parent=IALM00000028741
contig_000631	AUGUSTUS	exon	2209171	2209440	.	-	.	ID=IALE00000088860;Parent=IALM00000028741
contig_000631	AUGUSTUS	CDS	2208927	2208983	0.94	-	0	ID=IALC00000088859;Parent=IALM00000028741
contig_000631	AUGUSTUS	CDS	2209171	2209440	0.89	-	0	ID=IALC00000088860;Parent=IALM00000028741
contig_000631	AUGUSTUS	intron	2208984	2209170	1	-	.	ID=IALI00000060181;Parent=IALM00000028741
contig_000631	AUGUSTUS	start_codon	2209438	2209440	.	-	0	ID=IALS00000028681;Parent=IALM00000028741
contig_000631	AUGUSTUS	stop_codon	2208927	2208929	.	-	0	ID=IALST00000028682;Parent=IALM00000028741
contig_000631	AUGUSTUS	gene	2215590	2216114	.	+	.	ID=IAL_25657
contig_000631	AUGUSTUS	mRNA	2215590	2216114	1	+	.	ID=IALM00000028742;Parent=IAL_25657;desc=Reverse transcriptase (RNA-dependent DNA polymerase)
contig_000631	AUGUSTUS	exon	2215590	2216114	.	+	.	ID=IALE00000088861;Parent=IALM00000028742
contig_000631	AUGUSTUS	CDS	2215590	2216114	1	+	0	ID=IALC00000088861;Parent=IALM00000028742
contig_000631	AUGUSTUS	start_codon	2215590	2215592	.	+	0	ID=IALS00000028682;Parent=IALM00000028742
contig_000631	AUGUSTUS	stop_codon	2216112	2216114	.	+	0	ID=IALST00000028683;Parent=IALM00000028742
contig_000631	AUGUSTUS	gene	2230327	2231570	.	+	.	ID=IAL_25658
contig_000631	AUGUSTUS	mRNA	2230327	2231570	0.86	+	.	ID=IALM00000028743;Parent=IAL_25658
contig_000631	AUGUSTUS	exon	2230327	2231251	.	+	.	ID=IALE00000088862;Parent=IALM00000028743
contig_000631	AUGUSTUS	exon	2231332	2231570	.	+	.	ID=IALE00000088863;Parent=IALM00000028743
contig_000631	AUGUSTUS	CDS	2230327	2231251	0.88	+	0	ID=IALC00000088862;Parent=IALM00000028743
contig_000631	AUGUSTUS	CDS	2231332	2231570	0.98	+	2	ID=IALC00000088863;Parent=IALM00000028743
contig_000631	AUGUSTUS	intron	2231252	2231331	0.97	+	.	ID=IALI00000060182;Parent=IALM00000028743
contig_000631	AUGUSTUS	start_codon	2230327	2230329	.	+	0	ID=IALS00000028683;Parent=IALM00000028743
contig_000631	AUGUSTUS	stop_codon	2231568	2231570	.	+	0	ID=IALST00000028684;Parent=IALM00000028743
contig_000631	AUGUSTUS	gene	2231993	2233693	.	+	.	ID=IAL_25659
contig_000631	AUGUSTUS	mRNA	2231993	2233693	0.98	+	.	ID=IALM00000028744;Parent=IAL_25659;Dbxref=InterPro:IPR000477,InterPro:IPR041373,InterPro:IPR043502,InterPro:IPR043128,InterPro:IPR050951;desc=K02A2.6-like
contig_000631	AUGUSTUS	exon	2231993	2233693	.	+	.	ID=IALE00000088864;Parent=IALM00000028744
contig_000631	AUGUSTUS	CDS	2231993	2233693	0.98	+	0	ID=IALC00000088864;Parent=IALM00000028744
contig_000631	AUGUSTUS	start_codon	2231993	2231995	.	+	0	ID=IALS00000028684;Parent=IALM00000028744
contig_000631	AUGUSTUS	stop_codon	2233691	2233693	.	+	0	ID=IALST00000028685;Parent=IALM00000028744
contig_000631	AUGUSTUS	gene	2233833	2235004	.	+	.	ID=IAL_25660
contig_000631	AUGUSTUS	mRNA	2233833	2235004	0.34	+	.	ID=IALM00000028745;Parent=IAL_25660;Dbxref=InterPro:IPR036397,InterPro:IPR050951,InterPro:IPR001584,InterPro:IPR012337,InterPro:IPR041588;gO_terms=GO:0003676,GO:0015074;desc=K02A2.6-like
contig_000631	AUGUSTUS	exon	2233833	2234909	.	+	.	ID=IALE00000088865;Parent=IALM00000028745
contig_000631	AUGUSTUS	exon	2234972	2235004	.	+	.	ID=IALE00000088866;Parent=IALM00000028745
contig_000631	AUGUSTUS	CDS	2233833	2234909	0.34	+	0	ID=IALC00000088865;Parent=IALM00000028745
contig_000631	AUGUSTUS	CDS	2234972	2235004	0.69	+	0	ID=IALC00000088866;Parent=IALM00000028745
contig_000631	AUGUSTUS	intron	2234910	2234971	0.69	+	.	ID=IALI00000060183;Parent=IALM00000028745
contig_000631	AUGUSTUS	start_codon	2233833	2233835	.	+	0	ID=IALS00000028685;Parent=IALM00000028745
contig_000631	AUGUSTUS	stop_codon	2235002	2235004	.	+	0	ID=IALST00000028686;Parent=IALM00000028745
contig_000631	AUGUSTUS	gene	2239096	2239657	.	+	.	ID=IAL_25661
contig_000631	AUGUSTUS	mRNA	2239096	2239657	0.86	+	.	ID=IALM00000028746;Parent=IAL_25661
contig_000631	AUGUSTUS	exon	2239096	2239446	.	+	.	ID=IALE00000088867;Parent=IALM00000028746
contig_000631	AUGUSTUS	exon	2239514	2239657	.	+	.	ID=IALE00000088868;Parent=IALM00000028746
contig_000631	AUGUSTUS	CDS	2239096	2239446	0.88	+	0	ID=IALC00000088867;Parent=IALM00000028746
contig_000631	AUGUSTUS	CDS	2239514	2239657	0.89	+	0	ID=IALC00000088868;Parent=IALM00000028746
contig_000631	AUGUSTUS	intron	2239447	2239513	0.89	+	.	ID=IALI00000060184;Parent=IALM00000028746
contig_000631	AUGUSTUS	start_codon	2239096	2239098	.	+	0	ID=IALS00000028686;Parent=IALM00000028746
contig_000631	AUGUSTUS	stop_codon	2239655	2239657	.	+	0	ID=IALST00000028687;Parent=IALM00000028746
contig_000631	AUGUSTUS	gene	2247930	2264973	.	+	.	ID=IAL_25662
contig_000631	AUGUSTUS	mRNA	2247930	2264973	0.72	+	.	ID=IALM00000028747;Parent=IAL_25662;Dbxref=InterPro:IPR009882;desc=Gypsy protein
contig_000631	AUGUSTUS	exon	2247930	2248079	.	+	.	ID=IALE00000088869;Parent=IALM00000028747
contig_000631	AUGUSTUS	exon	2264569	2264973	.	+	.	ID=IALE00000088870;Parent=IALM00000028747
contig_000631	AUGUSTUS	CDS	2247930	2248079	0.96	+	0	ID=IALC00000088869;Parent=IALM00000028747
contig_000631	AUGUSTUS	CDS	2264569	2264973	0.75	+	0	ID=IALC00000088870;Parent=IALM00000028747
contig_000631	AUGUSTUS	intron	2248080	2264568	0.76	+	.	ID=IALI00000060185;Parent=IALM00000028747
contig_000631	AUGUSTUS	start_codon	2247930	2247932	.	+	0	ID=IALS00000028687;Parent=IALM00000028747
contig_000631	AUGUSTUS	stop_codon	2264971	2264973	.	+	0	ID=IALST00000028688;Parent=IALM00000028747
contig_000631	AUGUSTUS	gene	2265820	2266425	.	+	.	ID=IAL_25663
contig_000631	AUGUSTUS	mRNA	2265820	2266425	0.83	+	.	ID=IALM00000028748;Parent=IAL_25663
contig_000631	AUGUSTUS	exon	2265820	2266045	.	+	.	ID=IALE00000088871;Parent=IALM00000028748
contig_000631	AUGUSTUS	exon	2266124	2266425	.	+	.	ID=IALE00000088872;Parent=IALM00000028748
contig_000631	AUGUSTUS	CDS	2265820	2266045	0.98	+	0	ID=IALC00000088871;Parent=IALM00000028748
contig_000631	AUGUSTUS	CDS	2266124	2266425	0.84	+	2	ID=IALC00000088872;Parent=IALM00000028748
contig_000631	AUGUSTUS	intron	2266046	2266123	0.84	+	.	ID=IALI00000060186;Parent=IALM00000028748
contig_000631	AUGUSTUS	start_codon	2265820	2265822	.	+	0	ID=IALS00000028688;Parent=IALM00000028748
contig_000631	AUGUSTUS	stop_codon	2266423	2266425	.	+	0	ID=IALST00000028689;Parent=IALM00000028748
contig_000631	AUGUSTUS	gene	2267732	2272566	.	+	.	ID=IAL_25664
contig_000631	AUGUSTUS	mRNA	2267732	2272566	0.27	+	.	ID=IALM00000028749;Parent=IAL_25664;Dbxref=InterPro:IPR028002,InterPro:IPR021109,InterPro:IPR001995;gO_terms=GO:0004190,GO:0006508;desc=Putative peptidase (DUF1758)
contig_000631	AUGUSTUS	exon	2267732	2268331	.	+	.	ID=IALE00000088873;Parent=IALM00000028749
contig_000631	AUGUSTUS	exon	2271696	2272103	.	+	.	ID=IALE00000088874;Parent=IALM00000028749
contig_000631	AUGUSTUS	exon	2272162	2272566	.	+	.	ID=IALE00000088875;Parent=IALM00000028749
contig_000631	AUGUSTUS	CDS	2267732	2268331	0.56	+	0	ID=IALC00000088873;Parent=IALM00000028749
contig_000631	AUGUSTUS	CDS	2271696	2272103	0.91	+	0	ID=IALC00000088874;Parent=IALM00000028749
contig_000631	AUGUSTUS	CDS	2272162	2272566	0.56	+	0	ID=IALC00000088875;Parent=IALM00000028749
contig_000631	AUGUSTUS	intron	2268332	2271695	0.66	+	.	ID=IALI00000060187;Parent=IALM00000028749
contig_000631	AUGUSTUS	intron	2272104	2272161	1	+	.	ID=IALI00000060188;Parent=IALM00000028749
contig_000631	AUGUSTUS	start_codon	2267732	2267734	.	+	0	ID=IALS00000028689;Parent=IALM00000028749
contig_000631	AUGUSTUS	stop_codon	2272564	2272566	.	+	0	ID=IALST00000028690;Parent=IALM00000028749
contig_000631	AUGUSTUS	gene	2299016	2299288	.	+	.	ID=IAL_25665
contig_000631	AUGUSTUS	mRNA	2299016	2299288	0.91	+	.	ID=IALM00000028750;Parent=IAL_25665
contig_000631	AUGUSTUS	exon	2299016	2299288	.	+	.	ID=IALE00000088876;Parent=IALM00000028750
contig_000631	AUGUSTUS	CDS	2299016	2299288	0.91	+	0	ID=IALC00000088876;Parent=IALM00000028750
contig_000631	AUGUSTUS	start_codon	2299016	2299018	.	+	0	ID=IALS00000028690;Parent=IALM00000028750
contig_000631	AUGUSTUS	stop_codon	2299286	2299288	.	+	0	ID=IALST00000028691;Parent=IALM00000028750
contig_000631	AUGUSTUS	gene	2299406	2300376	.	+	.	ID=IAL_25666
contig_000631	AUGUSTUS	mRNA	2299406	2300376	0.88	+	.	ID=IALM00000028751;Parent=IAL_25666;Dbxref=InterPro:IPR012337
contig_000631	AUGUSTUS	exon	2299406	2299637	.	+	.	ID=IALE00000088877;Parent=IALM00000028751
contig_000631	AUGUSTUS	exon	2299700	2300376	.	+	.	ID=IALE00000088878;Parent=IALM00000028751
contig_000631	AUGUSTUS	CDS	2299406	2299637	0.94	+	0	ID=IALC00000088877;Parent=IALM00000028751
contig_000631	AUGUSTUS	CDS	2299700	2300376	0.93	+	2	ID=IALC00000088878;Parent=IALM00000028751
contig_000631	AUGUSTUS	intron	2299638	2299699	0.99	+	.	ID=IALI00000060189;Parent=IALM00000028751
contig_000631	AUGUSTUS	start_codon	2299406	2299408	.	+	0	ID=IALS00000028691;Parent=IALM00000028751
contig_000631	AUGUSTUS	stop_codon	2300374	2300376	.	+	0	ID=IALST00000028692;Parent=IALM00000028751
contig_000631	AUGUSTUS	gene	2300612	2301016	.	+	.	ID=IAL_25667
contig_000631	AUGUSTUS	mRNA	2300612	2301016	0.43	+	.	ID=IALM00000028752;Parent=IAL_25667;Dbxref=InterPro:IPR012337,InterPro:IPR008906;gO_terms=GO:0046983
contig_000631	AUGUSTUS	exon	2300612	2301016	.	+	.	ID=IALE00000088879;Parent=IALM00000028752
contig_000631	AUGUSTUS	CDS	2300612	2301016	0.43	+	0	ID=IALC00000088879;Parent=IALM00000028752
contig_000631	AUGUSTUS	start_codon	2300612	2300614	.	+	0	ID=IALS00000028692;Parent=IALM00000028752
contig_000631	AUGUSTUS	stop_codon	2301014	2301016	.	+	0	ID=IALST00000028693;Parent=IALM00000028752
contig_000631	AUGUSTUS	gene	2304012	2304593	.	+	.	ID=IAL_25668
contig_000631	AUGUSTUS	mRNA	2304012	2304593	1	+	.	ID=IALM00000028753;Parent=IAL_25668;Dbxref=InterPro:IPR001965,InterPro:IPR019786,InterPro:IPR013083,InterPro:IPR011011
contig_000631	AUGUSTUS	exon	2304012	2304593	.	+	.	ID=IALE00000088880;Parent=IALM00000028753
contig_000631	AUGUSTUS	CDS	2304012	2304593	1	+	0	ID=IALC00000088880;Parent=IALM00000028753
contig_000631	AUGUSTUS	start_codon	2304012	2304014	.	+	0	ID=IALS00000028693;Parent=IALM00000028753
contig_000631	AUGUSTUS	stop_codon	2304591	2304593	.	+	0	ID=IALST00000028694;Parent=IALM00000028753
contig_000631	AUGUSTUS	gene	2308785	2317485	.	-	.	ID=IAL_25669
contig_000631	AUGUSTUS	mRNA	2308785	2317485	0.23	-	.	ID=IALM00000028754;Parent=IAL_25669
contig_000631	AUGUSTUS	exon	2308785	2308861	.	-	.	ID=IALE00000088881;Parent=IALM00000028754
contig_000631	AUGUSTUS	exon	2316894	2317485	.	-	.	ID=IALE00000088882;Parent=IALM00000028754
contig_000631	AUGUSTUS	CDS	2308785	2308861	0.62	-	2	ID=IALC00000088881;Parent=IALM00000028754
contig_000631	AUGUSTUS	CDS	2316894	2317485	0.42	-	0	ID=IALC00000088882;Parent=IALM00000028754
contig_000631	AUGUSTUS	intron	2308862	2316893	0.28	-	.	ID=IALI00000060190;Parent=IALM00000028754
contig_000631	AUGUSTUS	start_codon	2317483	2317485	.	-	0	ID=IALS00000028694;Parent=IALM00000028754
contig_000631	AUGUSTUS	stop_codon	2308785	2308787	.	-	0	ID=IALST00000028695;Parent=IALM00000028754
contig_000631	AUGUSTUS	mRNA	2316222	2317485	0.16	-	.	ID=IALM00000028755;Parent=IAL_25669
contig_000631	AUGUSTUS	exon	2316222	2316229	.	-	.	ID=IALE00000088883;Parent=IALM00000028755
contig_000631	AUGUSTUS	exon	2316894	2317485	.	-	.	ID=IALE00000088884;Parent=IALM00000028755
contig_000631	AUGUSTUS	CDS	2316222	2316229	0.53	-	2	ID=IALC00000088883;Parent=IALM00000028755
contig_000631	AUGUSTUS	CDS	2316894	2317485	0.25	-	0	ID=IALC00000088884;Parent=IALM00000028755
contig_000631	AUGUSTUS	intron	2316230	2316893	0.2	-	.	ID=IALI00000060191;Parent=IALM00000028755
contig_000631	AUGUSTUS	start_codon	2317483	2317485	.	-	0	ID=IALS00000028695;Parent=IALM00000028755
contig_000631	AUGUSTUS	stop_codon	2316222	2316224	.	-	0	ID=IALST00000028696;Parent=IALM00000028755
contig_000631	AUGUSTUS	gene	2318724	2319845	.	+	.	ID=IAL_25670
contig_000631	AUGUSTUS	mRNA	2318724	2319845	1	+	.	ID=IALM00000028756;Parent=IAL_25670;Dbxref=InterPro:IPR005312;desc=Pao retrotransposon peptidase
contig_000631	AUGUSTUS	exon	2318724	2319845	.	+	.	ID=IALE00000088885;Parent=IALM00000028756
contig_000631	AUGUSTUS	CDS	2318724	2319845	1	+	0	ID=IALC00000088885;Parent=IALM00000028756
contig_000631	AUGUSTUS	start_codon	2318724	2318726	.	+	0	ID=IALS00000028696;Parent=IALM00000028756
contig_000631	AUGUSTUS	stop_codon	2319843	2319845	.	+	0	ID=IALST00000028697;Parent=IALM00000028756
contig_000631	AUGUSTUS	gene	2320035	2323934	.	+	.	ID=IAL_25671
contig_000631	AUGUSTUS	mRNA	2320035	2323934	0.51	+	.	ID=IALM00000028757;Parent=IAL_25671;Dbxref=InterPro:IPR040676;desc=Pao retrotransposon peptidase
contig_000631	AUGUSTUS	exon	2320035	2320946	.	+	.	ID=IALE00000088886;Parent=IALM00000028757
contig_000631	AUGUSTUS	exon	2321316	2321506	.	+	.	ID=IALE00000088887;Parent=IALM00000028757
contig_000631	AUGUSTUS	exon	2322134	2322419	.	+	.	ID=IALE00000088888;Parent=IALM00000028757
contig_000631	AUGUSTUS	exon	2323626	2323934	.	+	.	ID=IALE00000088889;Parent=IALM00000028757
contig_000631	AUGUSTUS	CDS	2320035	2320946	0.57	+	0	ID=IALC00000088886;Parent=IALM00000028757
contig_000631	AUGUSTUS	CDS	2321316	2321506	0.68	+	0	ID=IALC00000088887;Parent=IALM00000028757
contig_000631	AUGUSTUS	CDS	2322134	2322419	0.78	+	1	ID=IALC00000088888;Parent=IALM00000028757
contig_000631	AUGUSTUS	CDS	2323626	2323934	0.97	+	0	ID=IALC00000088889;Parent=IALM00000028757
contig_000631	AUGUSTUS	intron	2320947	2321315	0.56	+	.	ID=IALI00000060192;Parent=IALM00000028757
contig_000631	AUGUSTUS	intron	2321507	2322133	0.68	+	.	ID=IALI00000060193;Parent=IALM00000028757
contig_000631	AUGUSTUS	intron	2322420	2323625	0.97	+	.	ID=IALI00000060194;Parent=IALM00000028757
contig_000631	AUGUSTUS	start_codon	2320035	2320037	.	+	0	ID=IALS00000028697;Parent=IALM00000028757
contig_000631	AUGUSTUS	stop_codon	2323932	2323934	.	+	0	ID=IALST00000028698;Parent=IALM00000028757
contig_000631	AUGUSTUS	gene	2326988	2336880	.	+	.	ID=IAL_25672
contig_000631	AUGUSTUS	mRNA	2326988	2336880	0.5	+	.	ID=IALM00000028758;Parent=IAL_25672;Dbxref=InterPro:IPR036691;gO_terms=GO:0001101,GO:0008150,GO:0010033,GO:0032526,GO:0033993,GO:0042221,GO:0050896,GO:1901700;desc=Divergent CRAL/TRIO domain
contig_000631	AUGUSTUS	exon	2326988	2327373	.	+	.	ID=IALE00000088890;Parent=IALM00000028758
contig_000631	AUGUSTUS	exon	2336631	2336880	.	+	.	ID=IALE00000088891;Parent=IALM00000028758
contig_000631	AUGUSTUS	CDS	2326988	2327373	0.5	+	0	ID=IALC00000088890;Parent=IALM00000028758
contig_000631	AUGUSTUS	CDS	2336631	2336880	0.73	+	1	ID=IALC00000088891;Parent=IALM00000028758
contig_000631	AUGUSTUS	intron	2327374	2336630	0.53	+	.	ID=IALI00000060195;Parent=IALM00000028758
contig_000631	AUGUSTUS	start_codon	2326988	2326990	.	+	0	ID=IALS00000028698;Parent=IALM00000028758
contig_000631	AUGUSTUS	stop_codon	2336878	2336880	.	+	0	ID=IALST00000028699;Parent=IALM00000028758
contig_000631	AUGUSTUS	gene	2332548	2336617	.	+	.	ID=IAL_25673
contig_000631	AUGUSTUS	mRNA	2332548	2336617	0.85	+	.	ID=IALM00000028759;Parent=IAL_25673;Dbxref=InterPro:IPR021109,InterPro:IPR043128,InterPro:IPR050951,InterPro:IPR036397,InterPro:IPR000477,InterPro:IPR041588,InterPro:IPR043502,InterPro:IPR001584,InterPro:IPR012337,InterPro:IPR041373;gO_terms=GO:0003676,GO:0015074;desc=K02A2.6-like
contig_000631	AUGUSTUS	exon	2332548	2333214	.	+	.	ID=IALE00000088892;Parent=IALM00000028759
contig_000631	AUGUSTUS	exon	2333385	2336617	.	+	.	ID=IALE00000088893;Parent=IALM00000028759
contig_000631	AUGUSTUS	CDS	2332548	2333214	1	+	0	ID=IALC00000088892;Parent=IALM00000028759
contig_000631	AUGUSTUS	CDS	2333385	2336617	0.85	+	2	ID=IALC00000088893;Parent=IALM00000028759
contig_000631	AUGUSTUS	intron	2333215	2333384	0.99	+	.	ID=IALI00000060196;Parent=IALM00000028759
contig_000631	AUGUSTUS	start_codon	2332548	2332550	.	+	0	ID=IALS00000028699;Parent=IALM00000028759
contig_000631	AUGUSTUS	stop_codon	2336615	2336617	.	+	0	ID=IALST00000028700;Parent=IALM00000028759
contig_000631	AUGUSTUS	gene	2341798	2342621	.	+	.	ID=IAL_25674
contig_000631	AUGUSTUS	mRNA	2341798	2342621	0.67	+	.	ID=IALM00000028760;Parent=IAL_25674;desc=nucleic acid binding
contig_000631	AUGUSTUS	exon	2341798	2342065	.	+	.	ID=IALE00000088894;Parent=IALM00000028760
contig_000631	AUGUSTUS	exon	2342129	2342323	.	+	.	ID=IALE00000088895;Parent=IALM00000028760
contig_000631	AUGUSTUS	exon	2342386	2342621	.	+	.	ID=IALE00000088896;Parent=IALM00000028760
contig_000631	AUGUSTUS	CDS	2341798	2342065	0.92	+	0	ID=IALC00000088894;Parent=IALM00000028760
contig_000631	AUGUSTUS	CDS	2342129	2342323	0.73	+	2	ID=IALC00000088895;Parent=IALM00000028760
contig_000631	AUGUSTUS	CDS	2342386	2342621	0.73	+	2	ID=IALC00000088896;Parent=IALM00000028760
contig_000631	AUGUSTUS	intron	2342066	2342128	1	+	.	ID=IALI00000060197;Parent=IALM00000028760
contig_000631	AUGUSTUS	intron	2342324	2342385	0.73	+	.	ID=IALI00000060198;Parent=IALM00000028760
contig_000631	AUGUSTUS	start_codon	2341798	2341800	.	+	0	ID=IALS00000028700;Parent=IALM00000028760
contig_000631	AUGUSTUS	stop_codon	2342619	2342621	.	+	0	ID=IALST00000028701;Parent=IALM00000028760
contig_000631	AUGUSTUS	gene	2342781	2343585	.	+	.	ID=IAL_25675
contig_000631	AUGUSTUS	mRNA	2342781	2343585	0.57	+	.	ID=IALM00000028761;Parent=IAL_25675;Dbxref=InterPro:IPR012337,InterPro:IPR040676,InterPro:IPR036397;gO_terms=GO:0003676;desc=Pao retrotransposon peptidase
contig_000631	AUGUSTUS	exon	2342781	2343105	.	+	.	ID=IALE00000088897;Parent=IALM00000028761
contig_000631	AUGUSTUS	exon	2343191	2343585	.	+	.	ID=IALE00000088898;Parent=IALM00000028761
contig_000631	AUGUSTUS	CDS	2342781	2343105	0.66	+	0	ID=IALC00000088897;Parent=IALM00000028761
contig_000631	AUGUSTUS	CDS	2343191	2343585	0.84	+	2	ID=IALC00000088898;Parent=IALM00000028761
contig_000631	AUGUSTUS	intron	2343106	2343190	0.58	+	.	ID=IALI00000060199;Parent=IALM00000028761
contig_000631	AUGUSTUS	start_codon	2342781	2342783	.	+	0	ID=IALS00000028701;Parent=IALM00000028761
contig_000631	AUGUSTUS	stop_codon	2343583	2343585	.	+	0	ID=IALST00000028702;Parent=IALM00000028761
contig_000631	AUGUSTUS	gene	2350121	2354128	.	-	.	ID=IAL_25676
contig_000631	AUGUSTUS	mRNA	2350121	2354128	0.27	-	.	ID=IALM00000028762;Parent=IAL_25676;desc=Pao retrotransposon peptidase
contig_000631	AUGUSTUS	exon	2350121	2350228	.	-	.	ID=IALE00000088899;Parent=IALM00000028762
contig_000631	AUGUSTUS	exon	2351462	2351860	.	-	.	ID=IALE00000088900;Parent=IALM00000028762
contig_000631	AUGUSTUS	exon	2351932	2352241	.	-	.	ID=IALE00000088901;Parent=IALM00000028762
contig_000631	AUGUSTUS	exon	2353362	2354128	.	-	.	ID=IALE00000088902;Parent=IALM00000028762
contig_000631	AUGUSTUS	CDS	2350121	2350228	0.98	-	0	ID=IALC00000088899;Parent=IALM00000028762
contig_000631	AUGUSTUS	CDS	2351462	2351860	0.85	-	0	ID=IALC00000088900;Parent=IALM00000028762
contig_000631	AUGUSTUS	CDS	2351932	2352241	0.36	-	1	ID=IALC00000088901;Parent=IALM00000028762
contig_000631	AUGUSTUS	CDS	2353362	2354128	0.52	-	0	ID=IALC00000088902;Parent=IALM00000028762
contig_000631	AUGUSTUS	intron	2350229	2351461	0.98	-	.	ID=IALI00000060200;Parent=IALM00000028762
contig_000631	AUGUSTUS	intron	2351861	2351931	0.55	-	.	ID=IALI00000060201;Parent=IALM00000028762
contig_000631	AUGUSTUS	intron	2352242	2353361	0.54	-	.	ID=IALI00000060202;Parent=IALM00000028762
contig_000631	AUGUSTUS	start_codon	2354126	2354128	.	-	0	ID=IALS00000028702;Parent=IALM00000028762
contig_000631	AUGUSTUS	stop_codon	2350121	2350123	.	-	0	ID=IALST00000028703;Parent=IALM00000028762
contig_000631	AUGUSTUS	mRNA	2350619	2352228	0.08	-	.	ID=IALM00000028763;Parent=IAL_25676;desc=transposition, RNA-mediated
contig_000631	AUGUSTUS	exon	2350619	2350890	.	-	.	ID=IALE00000088903;Parent=IALM00000028763
contig_000631	AUGUSTUS	exon	2351530	2351860	.	-	.	ID=IALE00000088904;Parent=IALM00000028763
contig_000631	AUGUSTUS	exon	2351932	2352228	.	-	.	ID=IALE00000088905;Parent=IALM00000028763
contig_000631	AUGUSTUS	CDS	2350619	2350890	0.23	-	2	ID=IALC00000088903;Parent=IALM00000028763
contig_000631	AUGUSTUS	CDS	2351530	2351860	0.23	-	0	ID=IALC00000088904;Parent=IALM00000028763
contig_000631	AUGUSTUS	CDS	2351932	2352228	0.29	-	0	ID=IALC00000088905;Parent=IALM00000028763
contig_000631	AUGUSTUS	intron	2350891	2351529	0.2	-	.	ID=IALI00000060203;Parent=IALM00000028763
contig_000631	AUGUSTUS	intron	2351861	2351931	0.56	-	.	ID=IALI00000060204;Parent=IALM00000028763
contig_000631	AUGUSTUS	start_codon	2352226	2352228	.	-	0	ID=IALS00000028703;Parent=IALM00000028763
contig_000631	AUGUSTUS	stop_codon	2350619	2350621	.	-	0	ID=IALST00000028704;Parent=IALM00000028763
contig_000631	AUGUSTUS	mRNA	2353358	2354128	0.4	-	.	ID=IALM00000028764;Parent=IAL_25676;desc=Pao retrotransposon peptidase
contig_000631	AUGUSTUS	exon	2353358	2354128	.	-	.	ID=IALE00000088906;Parent=IALM00000028764
contig_000631	AUGUSTUS	CDS	2353358	2354128	0.4	-	0	ID=IALC00000088906;Parent=IALM00000028764
contig_000631	AUGUSTUS	start_codon	2354126	2354128	.	-	0	ID=IALS00000028704;Parent=IALM00000028764
contig_000631	AUGUSTUS	stop_codon	2353358	2353360	.	-	0	ID=IALST00000028705;Parent=IALM00000028764
contig_000631	AUGUSTUS	gene	2366424	2382213	.	+	.	ID=IAL_25677
contig_000631	AUGUSTUS	mRNA	2366424	2382213	0.34	+	.	ID=IALM00000028765;Parent=IAL_25677;Dbxref=InterPro:IPR043128,InterPro:IPR041588,InterPro:IPR050951,InterPro:IPR012337,InterPro:IPR043502,InterPro:IPR036397,InterPro:IPR041373,InterPro:IPR001584,InterPro:IPR000477;gO_terms=GO:0003676,GO:0015074;desc=K02A2.6-like
contig_000631	AUGUSTUS	exon	2366424	2366543	.	+	.	ID=IALE00000088907;Parent=IALM00000028765
contig_000631	AUGUSTUS	exon	2375211	2375536	.	+	.	ID=IALE00000088908;Parent=IALM00000028765
contig_000631	AUGUSTUS	exon	2379546	2382213	.	+	.	ID=IALE00000088909;Parent=IALM00000028765
contig_000631	AUGUSTUS	CDS	2366424	2366543	0.88	+	0	ID=IALC00000088907;Parent=IALM00000028765
contig_000631	AUGUSTUS	CDS	2375211	2375536	0.67	+	0	ID=IALC00000088908;Parent=IALM00000028765
contig_000631	AUGUSTUS	CDS	2379546	2382213	1	+	1	ID=IALC00000088909;Parent=IALM00000028765
contig_000631	AUGUSTUS	intron	2366544	2375210	0.67	+	.	ID=IALI00000060205;Parent=IALM00000028765
contig_000631	AUGUSTUS	intron	2375537	2379545	0.54	+	.	ID=IALI00000060206;Parent=IALM00000028765
contig_000631	AUGUSTUS	start_codon	2366424	2366426	.	+	0	ID=IALS00000028705;Parent=IALM00000028765
contig_000631	AUGUSTUS	stop_codon	2382211	2382213	.	+	0	ID=IALST00000028706;Parent=IALM00000028765
contig_000631	AUGUSTUS	gene	2371030	2372523	.	+	.	ID=IAL_25678
contig_000631	AUGUSTUS	mRNA	2371030	2372523	0.93	+	.	ID=IALM00000028766;Parent=IAL_25678;Dbxref=InterPro:IPR009882;desc=Gypsy protein
contig_000631	AUGUSTUS	exon	2371030	2372523	.	+	.	ID=IALE00000088910;Parent=IALM00000028766
contig_000631	AUGUSTUS	CDS	2371030	2372523	0.93	+	0	ID=IALC00000088910;Parent=IALM00000028766
contig_000631	AUGUSTUS	start_codon	2371030	2371032	.	+	0	ID=IALS00000028706;Parent=IALM00000028766
contig_000631	AUGUSTUS	stop_codon	2372521	2372523	.	+	0	ID=IALST00000028707;Parent=IALM00000028766
contig_000631	AUGUSTUS	gene	2396735	2397871	.	+	.	ID=IAL_25679
contig_000631	AUGUSTUS	mRNA	2396735	2397871	0.55	+	.	ID=IALM00000028767;Parent=IAL_25679
contig_000631	AUGUSTUS	exon	2396735	2397871	.	+	.	ID=IALE00000088911;Parent=IALM00000028767
contig_000631	AUGUSTUS	CDS	2396735	2397871	0.55	+	0	ID=IALC00000088911;Parent=IALM00000028767
contig_000631	AUGUSTUS	start_codon	2396735	2396737	.	+	0	ID=IALS00000028707;Parent=IALM00000028767
contig_000631	AUGUSTUS	stop_codon	2397869	2397871	.	+	0	ID=IALST00000028708;Parent=IALM00000028767
contig_000631	AUGUSTUS	gene	2414715	2415317	.	+	.	ID=IAL_25680
contig_000631	AUGUSTUS	mRNA	2414715	2415317	1	+	.	ID=IALM00000028768;Parent=IAL_25680;Dbxref=InterPro:IPR009882;desc=Gypsy protein
contig_000631	AUGUSTUS	exon	2414715	2415317	.	+	.	ID=IALE00000088912;Parent=IALM00000028768
contig_000631	AUGUSTUS	CDS	2414715	2415317	1	+	0	ID=IALC00000088912;Parent=IALM00000028768
contig_000631	AUGUSTUS	start_codon	2414715	2414717	.	+	0	ID=IALS00000028708;Parent=IALM00000028768
contig_000631	AUGUSTUS	stop_codon	2415315	2415317	.	+	0	ID=IALST00000028709;Parent=IALM00000028768
contig_000631	AUGUSTUS	gene	2415634	2416091	.	+	.	ID=IAL_25681
contig_000631	AUGUSTUS	mRNA	2415634	2416091	0.46	+	.	ID=IALM00000028769;Parent=IAL_25681;desc=Gypsy protein
contig_000631	AUGUSTUS	exon	2415634	2415679	.	+	.	ID=IALE00000088913;Parent=IALM00000028769
contig_000631	AUGUSTUS	exon	2415745	2416091	.	+	.	ID=IALE00000088914;Parent=IALM00000028769
contig_000631	AUGUSTUS	CDS	2415634	2415679	0.47	+	0	ID=IALC00000088913;Parent=IALM00000028769
contig_000631	AUGUSTUS	CDS	2415745	2416091	0.49	+	2	ID=IALC00000088914;Parent=IALM00000028769
contig_000631	AUGUSTUS	intron	2415680	2415744	0.46	+	.	ID=IALI00000060207;Parent=IALM00000028769
contig_000631	AUGUSTUS	start_codon	2415634	2415636	.	+	0	ID=IALS00000028709;Parent=IALM00000028769
contig_000631	AUGUSTUS	stop_codon	2416089	2416091	.	+	0	ID=IALST00000028710;Parent=IALM00000028769
contig_000631	AUGUSTUS	gene	2427299	2428509	.	+	.	ID=IAL_25682
contig_000631	AUGUSTUS	mRNA	2427299	2428509	0.74	+	.	ID=IALM00000028770;Parent=IAL_25682
contig_000631	AUGUSTUS	exon	2427299	2427380	.	+	.	ID=IALE00000088915;Parent=IALM00000028770
contig_000631	AUGUSTUS	exon	2427623	2428509	.	+	.	ID=IALE00000088916;Parent=IALM00000028770
contig_000631	AUGUSTUS	CDS	2427299	2427380	0.91	+	0	ID=IALC00000088915;Parent=IALM00000028770
contig_000631	AUGUSTUS	CDS	2427623	2428509	0.83	+	2	ID=IALC00000088916;Parent=IALM00000028770
contig_000631	AUGUSTUS	intron	2427381	2427622	0.91	+	.	ID=IALI00000060208;Parent=IALM00000028770
contig_000631	AUGUSTUS	start_codon	2427299	2427301	.	+	0	ID=IALS00000028710;Parent=IALM00000028770
contig_000631	AUGUSTUS	stop_codon	2428507	2428509	.	+	0	ID=IALST00000028711;Parent=IALM00000028770
contig_000631	AUGUSTUS	gene	2428545	2429103	.	+	.	ID=IAL_25683
contig_000631	AUGUSTUS	mRNA	2428545	2429103	0.68	+	.	ID=IALM00000028771;Parent=IAL_25683
contig_000631	AUGUSTUS	exon	2428545	2428799	.	+	.	ID=IALE00000088917;Parent=IALM00000028771
contig_000631	AUGUSTUS	exon	2428882	2429103	.	+	.	ID=IALE00000088918;Parent=IALM00000028771
contig_000631	AUGUSTUS	CDS	2428545	2428799	0.72	+	0	ID=IALC00000088917;Parent=IALM00000028771
contig_000631	AUGUSTUS	CDS	2428882	2429103	0.76	+	0	ID=IALC00000088918;Parent=IALM00000028771
contig_000631	AUGUSTUS	intron	2428800	2428881	0.76	+	.	ID=IALI00000060209;Parent=IALM00000028771
contig_000631	AUGUSTUS	start_codon	2428545	2428547	.	+	0	ID=IALS00000028711;Parent=IALM00000028771
contig_000631	AUGUSTUS	stop_codon	2429101	2429103	.	+	0	ID=IALST00000028712;Parent=IALM00000028771
contig_000631	AUGUSTUS	gene	2432042	2433169	.	+	.	ID=IAL_25684
contig_000631	AUGUSTUS	mRNA	2432042	2433169	0.95	+	.	ID=IALM00000028772;Parent=IAL_25684;Dbxref=InterPro:IPR029526;desc=Transposase IS4
contig_000631	AUGUSTUS	exon	2432042	2432045	.	+	.	ID=IALE00000088919;Parent=IALM00000028772
contig_000631	AUGUSTUS	exon	2432106	2433169	.	+	.	ID=IALE00000088920;Parent=IALM00000028772
contig_000631	AUGUSTUS	CDS	2432042	2432045	0.95	+	0	ID=IALC00000088919;Parent=IALM00000028772
contig_000631	AUGUSTUS	CDS	2432106	2433169	1	+	2	ID=IALC00000088920;Parent=IALM00000028772
contig_000631	AUGUSTUS	intron	2432046	2432105	0.95	+	.	ID=IALI00000060210;Parent=IALM00000028772
contig_000631	AUGUSTUS	start_codon	2432042	2432044	.	+	0	ID=IALS00000028712;Parent=IALM00000028772
contig_000631	AUGUSTUS	stop_codon	2433167	2433169	.	+	0	ID=IALST00000028713;Parent=IALM00000028772
contig_000631	AUGUSTUS	gene	2435191	2435496	.	+	.	ID=IAL_25685
contig_000631	AUGUSTUS	mRNA	2435191	2435496	1	+	.	ID=IALM00000028773;Parent=IAL_25685
contig_000631	AUGUSTUS	exon	2435191	2435496	.	+	.	ID=IALE00000088921;Parent=IALM00000028773
contig_000631	AUGUSTUS	CDS	2435191	2435496	1	+	0	ID=IALC00000088921;Parent=IALM00000028773
contig_000631	AUGUSTUS	start_codon	2435191	2435193	.	+	0	ID=IALS00000028713;Parent=IALM00000028773
contig_000631	AUGUSTUS	stop_codon	2435494	2435496	.	+	0	ID=IALST00000028714;Parent=IALM00000028773
contig_000631	AUGUSTUS	gene	2440374	2448599	.	+	.	ID=IAL_25686
contig_000631	AUGUSTUS	mRNA	2440374	2440838	0.37	+	.	ID=IALM00000028774;Parent=IAL_25686;desc=Baculovirus F protein
contig_000631	AUGUSTUS	exon	2440374	2440838	.	+	.	ID=IALE00000088922;Parent=IALM00000028774
contig_000631	AUGUSTUS	CDS	2440374	2440838	0.37	+	0	ID=IALC00000088922;Parent=IALM00000028774
contig_000631	AUGUSTUS	start_codon	2440374	2440376	.	+	0	ID=IALS00000028714;Parent=IALM00000028774
contig_000631	AUGUSTUS	stop_codon	2440836	2440838	.	+	0	ID=IALST00000028715;Parent=IALM00000028774
contig_000631	AUGUSTUS	mRNA	2440374	2448599	0.7	+	.	ID=IALM00000028775;Parent=IAL_25686;desc=Baculovirus F protein
contig_000631	AUGUSTUS	exon	2440374	2440699	.	+	.	ID=IALE00000088923;Parent=IALM00000028775
contig_000631	AUGUSTUS	exon	2447777	2448599	.	+	.	ID=IALE00000088924;Parent=IALM00000028775
contig_000631	AUGUSTUS	CDS	2440374	2440699	0.75	+	0	ID=IALC00000088923;Parent=IALM00000028775
contig_000631	AUGUSTUS	CDS	2447777	2448599	0.78	+	1	ID=IALC00000088924;Parent=IALM00000028775
contig_000631	AUGUSTUS	intron	2440700	2447776	0.79	+	.	ID=IALI00000060211;Parent=IALM00000028775
contig_000631	AUGUSTUS	start_codon	2440374	2440376	.	+	0	ID=IALS00000028715;Parent=IALM00000028775
contig_000631	AUGUSTUS	stop_codon	2448597	2448599	.	+	0	ID=IALST00000028716;Parent=IALM00000028775
contig_000631	AUGUSTUS	gene	2453542	2464249	.	-	.	ID=IAL_25687
contig_000631	AUGUSTUS	mRNA	2453542	2464249	0.69	-	.	ID=IALM00000028776;Parent=IAL_25687;Dbxref=InterPro:IPR033774,InterPro:IPR039958;gO_terms=GO:0002682,GO:0002683,GO:0003674,GO:0003676,GO:0003677,GO:0003712,GO:0003713,GO:0003714,GO:0005488,GO:0005575,GO:0005622,GO:0005623,GO:0005634,GO:0005654,GO:0005737,GO:0005829,GO:0006355,GO:0006508,GO:0006511,GO:0006807,GO:0008150,GO:0008152,GO:0009056,GO:0009057,GO:0009889,GO:0009890,GO:0009891,GO:0009892,GO:0009893,GO:0009987,GO:0010468,GO:0010498,GO:0010556,GO:0010557,GO:0010558,GO:0010564,GO:0010604,GO:0010605,GO:0010628,GO:0010629,GO:0010941,GO:0010948,GO:0016604,GO:0019219,GO:0019222,GO:0019538,GO:0019941,GO:0030163,GO:0031146,GO:0031323,GO:0031324,GO:0031325,GO:0031326,GO:0031327,GO:0031328,GO:0031974,GO:0031981,GO:0042981,GO:0043066,GO:0043067,GO:0043069,GO:0043161,GO:0043170,GO:0043226,GO:0043227,GO:0043229,GO:0043231,GO:0043233,GO:0043632,GO:0044237,GO:0044238,GO:0044248,GO:0044257,GO:0044260,GO:0044265,GO:0044267,GO:0044422,GO:0044424,GO:0044428,GO:0044444,GO:0044446,GO:0044451,GO:0044464,GO:0045786,GO:0045892,GO:0045893,GO:0045934,GO:0045935,GO:0048518,GO:0048519,GO:0048522,GO:0048523,GO:0048583,GO:0048585,GO:0050776,GO:0050777,GO:0050789,GO:0050794,GO:0051171,GO:0051172,GO:0051173,GO:0051252,GO:0051253,GO:0051254,GO:0051603,GO:0051726,GO:0060255,GO:0060548,GO:0065007,GO:0070013,GO:0070316,GO:0070317,GO:0071704,GO:0080090,GO:0097159,GO:0140110,GO:1901363,GO:1901564,GO:1901565,GO:1901575,GO:1902679,GO:1902680,GO:1903506,GO:1903507,GO:1903508,GO:2000112,GO:2000113,GO:2001141-GO:0045893;desc=Zinc ion binding
contig_000631	AUGUSTUS	exon	2453542	2453861	.	-	.	ID=IALE00000088925;Parent=IALM00000028776
contig_000631	AUGUSTUS	exon	2464237	2464249	.	-	.	ID=IALE00000088926;Parent=IALM00000028776
contig_000631	AUGUSTUS	CDS	2453542	2453861	1	-	2	ID=IALC00000088925;Parent=IALM00000028776
contig_000631	AUGUSTUS	CDS	2464237	2464249	0.69	-	0	ID=IALC00000088926;Parent=IALM00000028776
contig_000631	AUGUSTUS	intron	2453862	2464236	0.69	-	.	ID=IALI00000060212;Parent=IALM00000028776
contig_000631	AUGUSTUS	start_codon	2464247	2464249	.	-	0	ID=IALS00000028716;Parent=IALM00000028776
contig_000631	AUGUSTUS	stop_codon	2453542	2453544	.	-	0	ID=IALST00000028717;Parent=IALM00000028776
contig_000631	AUGUSTUS	gene	2467615	2471621	.	+	.	ID=IAL_25688
contig_000631	AUGUSTUS	mRNA	2467615	2471621	0.06	+	.	ID=IALM00000028777;Parent=IAL_25688;desc=nucleic acid binding. It is involved in the biological process described with proteolysis
contig_000631	AUGUSTUS	exon	2467615	2468115	.	+	.	ID=IALE00000088927;Parent=IALM00000028777
contig_000631	AUGUSTUS	exon	2469745	2469928	.	+	.	ID=IALE00000088928;Parent=IALM00000028777
contig_000631	AUGUSTUS	exon	2471548	2471621	.	+	.	ID=IALE00000088929;Parent=IALM00000028777
contig_000631	AUGUSTUS	CDS	2467615	2468115	0.33	+	0	ID=IALC00000088927;Parent=IALM00000028777
contig_000631	AUGUSTUS	CDS	2469745	2469928	0.57	+	0	ID=IALC00000088928;Parent=IALM00000028777
contig_000631	AUGUSTUS	CDS	2471548	2471621	0.14	+	2	ID=IALC00000088929;Parent=IALM00000028777
contig_000631	AUGUSTUS	intron	2468116	2469744	0.33	+	.	ID=IALI00000060213;Parent=IALM00000028777
contig_000631	AUGUSTUS	intron	2469929	2471547	0.14	+	.	ID=IALI00000060214;Parent=IALM00000028777
contig_000631	AUGUSTUS	start_codon	2467615	2467617	.	+	0	ID=IALS00000028717;Parent=IALM00000028777
contig_000631	AUGUSTUS	stop_codon	2471619	2471621	.	+	0	ID=IALST00000028718;Parent=IALM00000028777
contig_000631	AUGUSTUS	gene	2509905	2556923	.	-	.	ID=IAL_25689
contig_000631	AUGUSTUS	mRNA	2509905	2556923	0.78	-	.	ID=IALM00000028778;Parent=IAL_25689;Dbxref=InterPro:IPR019323;gO_terms=GO:0000139,GO:0001505,GO:0003008,GO:0003674,GO:0005488,GO:0005515,GO:0005575,GO:0005576,GO:0005604,GO:0005605,GO:0005622,GO:0005623,GO:0005737,GO:0005783,GO:0005794,GO:0005829,GO:0005856,GO:0005886,GO:0005938,GO:0006355,GO:0006464,GO:0006468,GO:0006793,GO:0006796,GO:0006807,GO:0006810,GO:0006836,GO:0006996,GO:0007010,GO:0007154,GO:0007165,GO:0007249,GO:0007252,GO:0007267,GO:0007268,GO:0007269,GO:0007274,GO:0007275,GO:0007399,GO:0007416,GO:0007610,GO:0007611,GO:0007613,GO:0007614,GO:0007615,GO:0007626,GO:0008021,GO:0008104,GO:0008150,GO:0008152,GO:0008344,GO:0008385,GO:0009889,GO:0009987,GO:0010468,GO:0010556,GO:0010646,GO:0010941,GO:0012505,GO:0014069,GO:0016020,GO:0016043,GO:0016192,GO:0016197,GO:0016310,GO:0016482,GO:0017016,GO:0017137,GO:0019219,GO:0019222,GO:0019538,GO:0019899,GO:0019904,GO:0022607,GO:0023051,GO:0023052,GO:0023061,GO:0030133,GO:0030162,GO:0030165,GO:0030275,GO:0030424,GO:0030426,GO:0030427,GO:0030534,GO:0030863,GO:0030865,GO:0031012,GO:0031090,GO:0031267,GO:0031323,GO:0031326,GO:0031399,GO:0031410,GO:0031594,GO:0031982,GO:0031984,GO:0032268,GO:0032279,GO:0032501,GO:0032502,GO:0032940,GO:0032991,GO:0033036,GO:0033267,GO:0035556,GO:0036211,GO:0036477,GO:0042147,GO:0042734,GO:0042981,GO:0042995,GO:0043005,GO:0043025,GO:0043066,GO:0043067,GO:0043069,GO:0043170,GO:0043195,GO:0043226,GO:0043227,GO:0043228,GO:0043229,GO:0043231,GO:0043232,GO:0043412,GO:0043522,GO:0043679,GO:0043954,GO:0044085,GO:0044093,GO:0044237,GO:0044238,GO:0044260,GO:0044267,GO:0044297,GO:0044306,GO:0044420,GO:0044421,GO:0044422,GO:0044424,GO:0044425,GO:0044431,GO:0044444,GO:0044445,GO:0044446,GO:0044448,GO:0044456,GO:0044459,GO:0044463,GO:0044464,GO:0044877,GO:0045202,GO:0046903,GO:0046907,GO:0048167,GO:0048518,GO:0048519,GO:0048523,GO:0048731,GO:0048786,GO:0048788,GO:0048789,GO:0048790,GO:0048856,GO:0050789,GO:0050794,GO:0050804,GO:0050808,GO:0050877,GO:0050890,GO:0050896,GO:0051020,GO:0051090,GO:0051091,GO:0051092,GO:0051171,GO:0051179,GO:0051234,GO:0051246,GO:0051252,GO:0051641,GO:0051649,GO:0051716,GO:0060255,GO:0060548,GO:0060625,GO:0061695,GO:0062023,GO:0065007,GO:0065008,GO:0065009,GO:0070382,GO:0071704,GO:0071840,GO:0071944,GO:0080090,GO:0097060,GO:0097458,GO:0097708,GO:0098588,GO:0098590,GO:0098791,GO:0098793,GO:0098794,GO:0098831,GO:0098916,GO:0098984,GO:0099177,GO:0099503,GO:0099536,GO:0099537,GO:0099558,GO:0099568,GO:0099569,GO:0099572,GO:0099643,GO:0099738,GO:0120025,GO:0120038,GO:0150034,GO:1901564,GO:1902494,GO:1902554,GO:1902911,GO:1903320,GO:1903506,GO:1990234,GO:1990709,GO:2000112,GO:2001141;desc=RIM-binding protein of the cytomatrix active zone
contig_000631	AUGUSTUS	exon	2509905	2509940	.	-	.	ID=IALE00000088930;Parent=IALM00000028778
contig_000631	AUGUSTUS	exon	2514670	2514733	.	-	.	ID=IALE00000088931;Parent=IALM00000028778
contig_000631	AUGUSTUS	exon	2514842	2514976	.	-	.	ID=IALE00000088932;Parent=IALM00000028778
contig_000631	AUGUSTUS	exon	2515070	2515491	.	-	.	ID=IALE00000088933;Parent=IALM00000028778
contig_000631	AUGUSTUS	exon	2520067	2520336	.	-	.	ID=IALE00000088934;Parent=IALM00000028778
contig_000631	AUGUSTUS	exon	2520400	2522124	.	-	.	ID=IALE00000088935;Parent=IALM00000028778
contig_000631	AUGUSTUS	exon	2522355	2522543	.	-	.	ID=IALE00000088936;Parent=IALM00000028778
contig_000631	AUGUSTUS	exon	2522893	2523213	.	-	.	ID=IALE00000088937;Parent=IALM00000028778
contig_000631	AUGUSTUS	exon	2523270	2523452	.	-	.	ID=IALE00000088938;Parent=IALM00000028778
contig_000631	AUGUSTUS	exon	2535362	2535478	.	-	.	ID=IALE00000088939;Parent=IALM00000028778
contig_000631	AUGUSTUS	exon	2536010	2536048	.	-	.	ID=IALE00000088940;Parent=IALM00000028778
contig_000631	AUGUSTUS	exon	2545525	2546013	.	-	.	ID=IALE00000088941;Parent=IALM00000028778
contig_000631	AUGUSTUS	exon	2551227	2551472	.	-	.	ID=IALE00000088942;Parent=IALM00000028778
contig_000631	AUGUSTUS	exon	2556885	2556923	.	-	.	ID=IALE00000088943;Parent=IALM00000028778
contig_000631	AUGUSTUS	CDS	2509905	2509940	1	-	0	ID=IALC00000088930;Parent=IALM00000028778
contig_000631	AUGUSTUS	CDS	2514670	2514733	1	-	1	ID=IALC00000088931;Parent=IALM00000028778
contig_000631	AUGUSTUS	CDS	2514842	2514976	1	-	1	ID=IALC00000088932;Parent=IALM00000028778
contig_000631	AUGUSTUS	CDS	2515070	2515491	1	-	0	ID=IALC00000088933;Parent=IALM00000028778
contig_000631	AUGUSTUS	CDS	2520067	2520336	1	-	0	ID=IALC00000088934;Parent=IALM00000028778
contig_000631	AUGUSTUS	CDS	2520400	2522124	1	-	0	ID=IALC00000088935;Parent=IALM00000028778
contig_000631	AUGUSTUS	CDS	2522355	2522543	1	-	0	ID=IALC00000088936;Parent=IALM00000028778
contig_000631	AUGUSTUS	CDS	2522893	2523213	1	-	0	ID=IALC00000088937;Parent=IALM00000028778
contig_000631	AUGUSTUS	CDS	2523270	2523452	1	-	0	ID=IALC00000088938;Parent=IALM00000028778
contig_000631	AUGUSTUS	CDS	2535362	2535478	1	-	0	ID=IALC00000088939;Parent=IALM00000028778
contig_000631	AUGUSTUS	CDS	2536010	2536048	1	-	0	ID=IALC00000088940;Parent=IALM00000028778
contig_000631	AUGUSTUS	CDS	2545525	2546013	1	-	0	ID=IALC00000088941;Parent=IALM00000028778
contig_000631	AUGUSTUS	CDS	2551227	2551472	1	-	0	ID=IALC00000088942;Parent=IALM00000028778
contig_000631	AUGUSTUS	CDS	2556885	2556923	0.78	-	0	ID=IALC00000088943;Parent=IALM00000028778
contig_000631	AUGUSTUS	intron	2509941	2514669	1	-	.	ID=IALI00000060215;Parent=IALM00000028778
contig_000631	AUGUSTUS	intron	2514734	2514841	1	-	.	ID=IALI00000060216;Parent=IALM00000028778
contig_000631	AUGUSTUS	intron	2514977	2515069	1	-	.	ID=IALI00000060217;Parent=IALM00000028778
contig_000631	AUGUSTUS	intron	2515492	2520066	1	-	.	ID=IALI00000060218;Parent=IALM00000028778
contig_000631	AUGUSTUS	intron	2520337	2520399	1	-	.	ID=IALI00000060219;Parent=IALM00000028778
contig_000631	AUGUSTUS	intron	2522125	2522354	1	-	.	ID=IALI00000060220;Parent=IALM00000028778
contig_000631	AUGUSTUS	intron	2522544	2522892	1	-	.	ID=IALI00000060221;Parent=IALM00000028778
contig_000631	AUGUSTUS	intron	2523214	2523269	1	-	.	ID=IALI00000060222;Parent=IALM00000028778
contig_000631	AUGUSTUS	intron	2523453	2535361	1	-	.	ID=IALI00000060223;Parent=IALM00000028778
contig_000631	AUGUSTUS	intron	2535479	2536009	1	-	.	ID=IALI00000060224;Parent=IALM00000028778
contig_000631	AUGUSTUS	intron	2536049	2545524	1	-	.	ID=IALI00000060225;Parent=IALM00000028778
contig_000631	AUGUSTUS	intron	2546014	2551226	1	-	.	ID=IALI00000060226;Parent=IALM00000028778
contig_000631	AUGUSTUS	intron	2551473	2556884	1	-	.	ID=IALI00000060227;Parent=IALM00000028778
contig_000631	AUGUSTUS	start_codon	2556921	2556923	.	-	0	ID=IALS00000028718;Parent=IALM00000028778
contig_000631	AUGUSTUS	stop_codon	2509905	2509907	.	-	0	ID=IALST00000028719;Parent=IALM00000028778
contig_000631	AUGUSTUS	gene	2578334	2579803	.	-	.	ID=IAL_25690
contig_000631	AUGUSTUS	mRNA	2578334	2579803	1	-	.	ID=IALM00000028779;Parent=IAL_25690;gO_terms=GO:0000139,GO:0001505,GO:0003008,GO:0003674,GO:0005488,GO:0005515,GO:0005575,GO:0005576,GO:0005604,GO:0005605,GO:0005622,GO:0005623,GO:0005737,GO:0005783,GO:0005794,GO:0005829,GO:0005856,GO:0005886,GO:0005938,GO:0006355,GO:0006464,GO:0006468,GO:0006793,GO:0006796,GO:0006807,GO:0006810,GO:0006836,GO:0006996,GO:0007010,GO:0007154,GO:0007165,GO:0007249,GO:0007252,GO:0007267,GO:0007268,GO:0007269,GO:0007274,GO:0007275,GO:0007399,GO:0007416,GO:0007610,GO:0007611,GO:0007613,GO:0007614,GO:0007615,GO:0007626,GO:0008021,GO:0008104,GO:0008150,GO:0008152,GO:0008344,GO:0008385,GO:0009889,GO:0009987,GO:0010468,GO:0010556,GO:0010646,GO:0010941,GO:0012505,GO:0014069,GO:0016020,GO:0016043,GO:0016192,GO:0016197,GO:0016310,GO:0016482,GO:0017016,GO:0017137,GO:0019219,GO:0019222,GO:0019538,GO:0019899,GO:0019904,GO:0022607,GO:0023051,GO:0023052,GO:0023061,GO:0030133,GO:0030162,GO:0030165,GO:0030275,GO:0030424,GO:0030426,GO:0030427,GO:0030534,GO:0030863,GO:0030865,GO:0031012,GO:0031090,GO:0031267,GO:0031323,GO:0031326,GO:0031399,GO:0031410,GO:0031594,GO:0031982,GO:0031984,GO:0032268,GO:0032279,GO:0032501,GO:0032502,GO:0032940,GO:0032991,GO:0033036,GO:0033267,GO:0035556,GO:0036211,GO:0036477,GO:0042147,GO:0042734,GO:0042981,GO:0042995,GO:0043005,GO:0043025,GO:0043066,GO:0043067,GO:0043069,GO:0043170,GO:0043195,GO:0043226,GO:0043227,GO:0043228,GO:0043229,GO:0043231,GO:0043232,GO:0043412,GO:0043522,GO:0043679,GO:0043954,GO:0044085,GO:0044093,GO:0044237,GO:0044238,GO:0044260,GO:0044267,GO:0044297,GO:0044306,GO:0044420,GO:0044421,GO:0044422,GO:0044424,GO:0044425,GO:0044431,GO:0044444,GO:0044445,GO:0044446,GO:0044448,GO:0044456,GO:0044459,GO:0044463,GO:0044464,GO:0044877,GO:0045202,GO:0046903,GO:0046907,GO:0048167,GO:0048518,GO:0048519,GO:0048523,GO:0048731,GO:0048786,GO:0048788,GO:0048789,GO:0048790,GO:0048856,GO:0050789,GO:0050794,GO:0050804,GO:0050808,GO:0050877,GO:0050890,GO:0050896,GO:0051020,GO:0051090,GO:0051091,GO:0051092,GO:0051171,GO:0051179,GO:0051234,GO:0051246,GO:0051252,GO:0051641,GO:0051649,GO:0051716,GO:0060255,GO:0060548,GO:0060625,GO:0061695,GO:0062023,GO:0065007,GO:0065008,GO:0065009,GO:0070382,GO:0071704,GO:0071840,GO:0071944,GO:0080090,GO:0097060,GO:0097458,GO:0097708,GO:0098588,GO:0098590,GO:0098791,GO:0098793,GO:0098794,GO:0098831,GO:0098916,GO:0098984,GO:0099177,GO:0099503,GO:0099536,GO:0099537,GO:0099558,GO:0099568,GO:0099569,GO:0099572,GO:0099643,GO:0099738,GO:0120025,GO:0120038,GO:0150034,GO:1901564,GO:1902494,GO:1902554,GO:1902911,GO:1903320,GO:1903506,GO:1990234,GO:1990709,GO:2000112,GO:2001141;desc=RIM-binding protein of the cytomatrix active zone
contig_000631	AUGUSTUS	exon	2578334	2579803	.	-	.	ID=IALE00000088944;Parent=IALM00000028779
contig_000631	AUGUSTUS	CDS	2578334	2579803	1	-	0	ID=IALC00000088944;Parent=IALM00000028779
contig_000631	AUGUSTUS	start_codon	2579801	2579803	.	-	0	ID=IALS00000028719;Parent=IALM00000028779
contig_000631	AUGUSTUS	stop_codon	2578334	2578336	.	-	0	ID=IALST00000028720;Parent=IALM00000028779
contig_000631	AUGUSTUS	gene	2707466	2731099	.	-	.	ID=IAL_25691
contig_000631	AUGUSTUS	mRNA	2707466	2731099	0.9	-	.	ID=IALM00000028780;Parent=IAL_25691;Dbxref=InterPro:IPR019323;gO_terms=GO:0000139,GO:0003674,GO:0005488,GO:0005515,GO:0005575,GO:0005576,GO:0005604,GO:0005605,GO:0005622,GO:0005623,GO:0005737,GO:0005783,GO:0005794,GO:0005829,GO:0005856,GO:0005886,GO:0006355,GO:0006464,GO:0006468,GO:0006793,GO:0006796,GO:0006807,GO:0006810,GO:0007154,GO:0007165,GO:0007249,GO:0007252,GO:0007275,GO:0007399,GO:0007416,GO:0008021,GO:0008104,GO:0008150,GO:0008152,GO:0008385,GO:0009889,GO:0009987,GO:0010468,GO:0010556,GO:0010941,GO:0012505,GO:0014069,GO:0016020,GO:0016043,GO:0016192,GO:0016197,GO:0016310,GO:0016482,GO:0017016,GO:0017137,GO:0019219,GO:0019222,GO:0019538,GO:0019899,GO:0019904,GO:0022607,GO:0023052,GO:0030133,GO:0030162,GO:0030165,GO:0030275,GO:0030424,GO:0030426,GO:0030427,GO:0031012,GO:0031090,GO:0031267,GO:0031323,GO:0031326,GO:0031399,GO:0031410,GO:0031982,GO:0031984,GO:0032268,GO:0032279,GO:0032501,GO:0032502,GO:0032991,GO:0033036,GO:0033267,GO:0035556,GO:0036211,GO:0036477,GO:0042147,GO:0042734,GO:0042981,GO:0042995,GO:0043005,GO:0043025,GO:0043066,GO:0043067,GO:0043069,GO:0043170,GO:0043195,GO:0043226,GO:0043227,GO:0043228,GO:0043229,GO:0043231,GO:0043232,GO:0043412,GO:0043522,GO:0043679,GO:0044085,GO:0044093,GO:0044237,GO:0044238,GO:0044260,GO:0044267,GO:0044297,GO:0044306,GO:0044420,GO:0044421,GO:0044422,GO:0044424,GO:0044425,GO:0044431,GO:0044444,GO:0044445,GO:0044446,GO:0044456,GO:0044459,GO:0044463,GO:0044464,GO:0044877,GO:0045202,GO:0046907,GO:0048518,GO:0048519,GO:0048523,GO:0048731,GO:0048786,GO:0048856,GO:0050789,GO:0050794,GO:0050808,GO:0050896,GO:0051020,GO:0051090,GO:0051091,GO:0051092,GO:0051171,GO:0051179,GO:0051234,GO:0051246,GO:0051252,GO:0051641,GO:0051649,GO:0051716,GO:0060255,GO:0060548,GO:0060625,GO:0061695,GO:0062023,GO:0065007,GO:0065009,GO:0070382,GO:0071704,GO:0071840,GO:0071944,GO:0080090,GO:0097060,GO:0097458,GO:0097708,GO:0098588,GO:0098590,GO:0098791,GO:0098793,GO:0098794,GO:0098984,GO:0099503,GO:0099572,GO:0120025,GO:0120038,GO:0150034,GO:1901564,GO:1902494,GO:1902554,GO:1902911,GO:1903320,GO:1903506,GO:1990234,GO:2000112,GO:2001141;desc=RIM-binding protein of the cytomatrix active zone
contig_000631	AUGUSTUS	exon	2707466	2707545	.	-	.	ID=IALE00000088945;Parent=IALM00000028780
contig_000631	AUGUSTUS	exon	2730862	2731099	.	-	.	ID=IALE00000088946;Parent=IALM00000028780
contig_000631	AUGUSTUS	CDS	2707466	2707545	1	-	2	ID=IALC00000088945;Parent=IALM00000028780
contig_000631	AUGUSTUS	CDS	2730862	2731099	0.9	-	0	ID=IALC00000088946;Parent=IALM00000028780
contig_000631	AUGUSTUS	intron	2707546	2730861	1	-	.	ID=IALI00000060228;Parent=IALM00000028780
contig_000631	AUGUSTUS	start_codon	2731097	2731099	.	-	0	ID=IALS00000028720;Parent=IALM00000028780
contig_000631	AUGUSTUS	stop_codon	2707466	2707468	.	-	0	ID=IALST00000028721;Parent=IALM00000028780
contig_000631	AUGUSTUS	gene	2732068	2733421	.	+	.	ID=IAL_25692
contig_000631	AUGUSTUS	mRNA	2732068	2733421	0.51	+	.	ID=IALM00000028781;Parent=IAL_25692
contig_000631	AUGUSTUS	exon	2732068	2732115	.	+	.	ID=IALE00000088947;Parent=IALM00000028781
contig_000631	AUGUSTUS	exon	2732405	2732627	.	+	.	ID=IALE00000088948;Parent=IALM00000028781
contig_000631	AUGUSTUS	exon	2732689	2732960	.	+	.	ID=IALE00000088949;Parent=IALM00000028781
contig_000631	AUGUSTUS	exon	2733125	2733421	.	+	.	ID=IALE00000088950;Parent=IALM00000028781
contig_000631	AUGUSTUS	CDS	2732068	2732115	0.62	+	0	ID=IALC00000088947;Parent=IALM00000028781
contig_000631	AUGUSTUS	CDS	2732405	2732627	0.52	+	0	ID=IALC00000088948;Parent=IALM00000028781
contig_000631	AUGUSTUS	CDS	2732689	2732960	0.98	+	2	ID=IALC00000088949;Parent=IALM00000028781
contig_000631	AUGUSTUS	CDS	2733125	2733421	1	+	0	ID=IALC00000088950;Parent=IALM00000028781
contig_000631	AUGUSTUS	intron	2732116	2732404	0.58	+	.	ID=IALI00000060229;Parent=IALM00000028781
contig_000631	AUGUSTUS	intron	2732628	2732688	0.89	+	.	ID=IALI00000060230;Parent=IALM00000028781
contig_000631	AUGUSTUS	intron	2732961	2733124	0.95	+	.	ID=IALI00000060231;Parent=IALM00000028781
contig_000631	AUGUSTUS	start_codon	2732068	2732070	.	+	0	ID=IALS00000028721;Parent=IALM00000028781
contig_000631	AUGUSTUS	stop_codon	2733419	2733421	.	+	0	ID=IALST00000028722;Parent=IALM00000028781
contig_000631	AUGUSTUS	gene	2733821	2734446	.	+	.	ID=IAL_25693
contig_000631	AUGUSTUS	mRNA	2733821	2734446	0.61	+	.	ID=IALM00000028782;Parent=IAL_25693
contig_000631	AUGUSTUS	exon	2733821	2734014	.	+	.	ID=IALE00000088951;Parent=IALM00000028782
contig_000631	AUGUSTUS	exon	2734074	2734152	.	+	.	ID=IALE00000088952;Parent=IALM00000028782
contig_000631	AUGUSTUS	exon	2734246	2734446	.	+	.	ID=IALE00000088953;Parent=IALM00000028782
contig_000631	AUGUSTUS	CDS	2733821	2734014	0.61	+	0	ID=IALC00000088951;Parent=IALM00000028782
contig_000631	AUGUSTUS	CDS	2734074	2734152	0.62	+	1	ID=IALC00000088952;Parent=IALM00000028782
contig_000631	AUGUSTUS	CDS	2734246	2734446	1	+	0	ID=IALC00000088953;Parent=IALM00000028782
contig_000631	AUGUSTUS	intron	2734015	2734073	0.62	+	.	ID=IALI00000060232;Parent=IALM00000028782
contig_000631	AUGUSTUS	intron	2734153	2734245	0.87	+	.	ID=IALI00000060233;Parent=IALM00000028782
contig_000631	AUGUSTUS	start_codon	2733821	2733823	.	+	0	ID=IALS00000028722;Parent=IALM00000028782
contig_000631	AUGUSTUS	stop_codon	2734444	2734446	.	+	0	ID=IALST00000028723;Parent=IALM00000028782
contig_000631	AUGUSTUS	gene	2737046	2744294	.	-	.	ID=IAL_25694
contig_000631	AUGUSTUS	mRNA	2737046	2744294	0.48	-	.	ID=IALM00000028783;Parent=IAL_25694;Dbxref=InterPro:IPR019323;gO_terms=GO:0000139,GO:0003674,GO:0005488,GO:0005515,GO:0005575,GO:0005576,GO:0005604,GO:0005605,GO:0005622,GO:0005623,GO:0005737,GO:0005783,GO:0005794,GO:0005829,GO:0005856,GO:0005886,GO:0006355,GO:0006464,GO:0006468,GO:0006793,GO:0006796,GO:0006807,GO:0006810,GO:0007154,GO:0007165,GO:0007249,GO:0007252,GO:0007275,GO:0007399,GO:0007416,GO:0008021,GO:0008104,GO:0008150,GO:0008152,GO:0008385,GO:0009889,GO:0009987,GO:0010468,GO:0010556,GO:0010941,GO:0012505,GO:0014069,GO:0016020,GO:0016043,GO:0016192,GO:0016197,GO:0016310,GO:0016482,GO:0017016,GO:0017137,GO:0019219,GO:0019222,GO:0019538,GO:0019899,GO:0019904,GO:0022607,GO:0023052,GO:0030133,GO:0030162,GO:0030165,GO:0030275,GO:0030424,GO:0030426,GO:0030427,GO:0031012,GO:0031090,GO:0031267,GO:0031323,GO:0031326,GO:0031399,GO:0031410,GO:0031982,GO:0031984,GO:0032268,GO:0032279,GO:0032501,GO:0032502,GO:0032991,GO:0033036,GO:0033267,GO:0035556,GO:0036211,GO:0036477,GO:0042147,GO:0042734,GO:0042981,GO:0042995,GO:0043005,GO:0043025,GO:0043066,GO:0043067,GO:0043069,GO:0043170,GO:0043195,GO:0043226,GO:0043227,GO:0043228,GO:0043229,GO:0043231,GO:0043232,GO:0043412,GO:0043522,GO:0043679,GO:0044085,GO:0044093,GO:0044237,GO:0044238,GO:0044260,GO:0044267,GO:0044297,GO:0044306,GO:0044420,GO:0044421,GO:0044422,GO:0044424,GO:0044425,GO:0044431,GO:0044444,GO:0044445,GO:0044446,GO:0044456,GO:0044459,GO:0044463,GO:0044464,GO:0044877,GO:0045202,GO:0046907,GO:0048518,GO:0048519,GO:0048523,GO:0048731,GO:0048786,GO:0048856,GO:0050789,GO:0050794,GO:0050808,GO:0050896,GO:0051020,GO:0051090,GO:0051091,GO:0051092,GO:0051171,GO:0051179,GO:0051234,GO:0051246,GO:0051252,GO:0051641,GO:0051649,GO:0051716,GO:0060255,GO:0060548,GO:0060625,GO:0061695,GO:0062023,GO:0065007,GO:0065009,GO:0070382,GO:0071704,GO:0071840,GO:0071944,GO:0080090,GO:0097060,GO:0097458,GO:0097708,GO:0098588,GO:0098590,GO:0098791,GO:0098793,GO:0098794,GO:0098984,GO:0099503,GO:0099572,GO:0120025,GO:0120038,GO:0150034,GO:1901564,GO:1902494,GO:1902554,GO:1902911,GO:1903320,GO:1903506,GO:1990234,GO:2000112,GO:2001141;desc=RIM-binding protein of the cytomatrix active zone
contig_000631	AUGUSTUS	exon	2737046	2737267	.	-	.	ID=IALE00000088954;Parent=IALM00000028783
contig_000631	AUGUSTUS	exon	2743379	2743638	.	-	.	ID=IALE00000088955;Parent=IALM00000028783
contig_000631	AUGUSTUS	exon	2743709	2743882	.	-	.	ID=IALE00000088956;Parent=IALM00000028783
contig_000631	AUGUSTUS	exon	2744180	2744294	.	-	.	ID=IALE00000088957;Parent=IALM00000028783
contig_000631	AUGUSTUS	CDS	2737046	2737267	0.48	-	0	ID=IALC00000088954;Parent=IALM00000028783
contig_000631	AUGUSTUS	CDS	2743379	2743638	0.69	-	2	ID=IALC00000088955;Parent=IALM00000028783
contig_000631	AUGUSTUS	CDS	2743709	2743882	1	-	2	ID=IALC00000088956;Parent=IALM00000028783
contig_000631	AUGUSTUS	CDS	2744180	2744294	1	-	0	ID=IALC00000088957;Parent=IALM00000028783
contig_000631	AUGUSTUS	intron	2737268	2743378	0.48	-	.	ID=IALI00000060234;Parent=IALM00000028783
contig_000631	AUGUSTUS	intron	2743639	2743708	1	-	.	ID=IALI00000060235;Parent=IALM00000028783
contig_000631	AUGUSTUS	intron	2743883	2744179	1	-	.	ID=IALI00000060236;Parent=IALM00000028783
contig_000631	AUGUSTUS	start_codon	2744292	2744294	.	-	0	ID=IALS00000028723;Parent=IALM00000028783
contig_000631	AUGUSTUS	stop_codon	2737046	2737048	.	-	0	ID=IALST00000028724;Parent=IALM00000028783
contig_000631	AUGUSTUS	gene	2831045	2832301	.	-	.	ID=IAL_25695
contig_000631	AUGUSTUS	mRNA	2831045	2832301	0.7	-	.	ID=IALM00000028784;Parent=IAL_25695;Dbxref=InterPro:IPR043158,InterPro:IPR005817,InterPro:IPR018161;gO_terms=GO:0000003,GO:0000165,GO:0000187,GO:0000578,GO:0000902,GO:0000904,GO:0001101,GO:0001501,GO:0001502,GO:0001505,GO:0001525,GO:0001568,GO:0001570,GO:0001654,GO:0001655,GO:0001656,GO:0001664,GO:0001701,GO:0001709,GO:0001775,GO:0001822,GO:0001885,GO:0001890,GO:0001892,GO:0001932,GO:0001934,GO:0001944,GO:0002009,GO:0002011,GO:0002062,GO:0002064,GO:0002088,GO:0003002,GO:0003006,GO:0003158,GO:0003338,GO:0003674,GO:0005102,GO:0005109,GO:0005125,GO:0005488,GO:0005515,GO:0005575,GO:0005576,GO:0005615,GO:0005622,GO:0005623,GO:0005737,GO:0005783,GO:0005788,GO:0005794,GO:0005796,GO:0005886,GO:0006355,GO:0006357,GO:0006464,GO:0006468,GO:0006793,GO:0006796,GO:0006807,GO:0006810,GO:0006836,GO:0006915,GO:0006928,GO:0006935,GO:0006950,GO:0007154,GO:0007155,GO:0007163,GO:0007165,GO:0007166,GO:0007254,GO:0007257,GO:0007267,GO:0007268,GO:0007269,GO:0007275,GO:0007389,GO:0007399,GO:0007409,GO:0007411,GO:0007416,GO:0007417,GO:0007420,GO:0007423,GO:0007548,GO:0008104,GO:0008150,GO:0008152,GO:0008219,GO:0008283,GO:0008284,GO:0008589,GO:0009605,GO:0009611,GO:0009653,GO:0009719,GO:0009790,GO:0009792,GO:0009798,GO:0009880,GO:0009887,GO:0009888,GO:0009889,GO:0009891,GO:0009893,GO:0009953,GO:0009966,GO:0009967,GO:0009968,GO:0009986,GO:0009987,GO:0010033,GO:0010468,GO:0010469,GO:0010556,GO:0010557,GO:0010562,GO:0010594,GO:0010595,GO:0010604,GO:0010628,GO:0010632,GO:0010634,GO:0010646,GO:0010647,GO:0010648,GO:0010721,GO:0010769,GO:0010941,GO:0010975,GO:0012501,GO:0012505,GO:0012506,GO:0014045,GO:0014719,GO:0014834,GO:0016020,GO:0016043,GO:0016055,GO:0016310,GO:0016331,GO:0016332,GO:0016358,GO:0016477,GO:0017145,GO:0019219,GO:0019220,GO:0019222,GO:0019538,GO:0019827,GO:0021533,GO:0021549,GO:0021575,GO:0021587,GO:0021681,GO:0021683,GO:0021684,GO:0021695,GO:0021696,GO:0021697,GO:0021707,GO:0021846,GO:0021871,GO:0021953,GO:0022008,GO:0022009,GO:0022037,GO:0022414,GO:0022603,GO:0022604,GO:0022607,GO:0022610,GO:0023014,GO:0023051,GO:0023052,GO:0023056,GO:0023057,GO:0023061,GO:0030010,GO:0030030,GO:0030111,GO:0030139,GO:0030154,GO:0030177,GO:0030182,GO:0030278,GO:0030323,GO:0030324,GO:0030326,GO:0030334,GO:0030335,GO:0030545,GO:0030659,GO:0030666,GO:0030855,GO:0030879,GO:0030900,GO:0030902,GO:0031012,GO:0031090,GO:0031098,GO:0031099,GO:0031133,GO:0031175,GO:0031323,GO:0031325,GO:0031326,GO:0031328,GO:0031344,GO:0031399,GO:0031401,GO:0031410,GO:0031644,GO:0031646,GO:0031974,GO:0031982,GO:0032147,GO:0032268,GO:0032270,GO:0032364,GO:0032501,GO:0032502,GO:0032526,GO:0032535,GO:0032536,GO:0032872,GO:0032874,GO:0032879,GO:0032880,GO:0032940,GO:0032989,GO:0032990,GO:0033036,GO:0033483,GO:0033554,GO:0033674,GO:0033993,GO:0035019,GO:0035107,GO:0035108,GO:0035113,GO:0035115,GO:0035116,GO:0035136,GO:0035137,GO:0035239,GO:0035295,GO:0035313,GO:0035556,GO:0035567,GO:0035659,GO:0036211,GO:0036465,GO:0036514,GO:0036516,GO:0040007,GO:0040011,GO:0040012,GO:0040017,GO:0042056,GO:0042060,GO:0042127,GO:0042221,GO:0042246,GO:0042325,GO:0042327,GO:0042330,GO:0042391,GO:0042475,GO:0042476,GO:0042592,GO:0042692,GO:0042733,GO:0042981,GO:0043009,GO:0043010,GO:0043066,GO:0043067,GO:0043069,GO:0043085,GO:0043170,GO:0043226,GO:0043227,GO:0043229,GO:0043230,GO:0043231,GO:0043233,GO:0043403,GO:0043405,GO:0043406,GO:0043408,GO:0043410,GO:0043412,GO:0043506,GO:0043507,GO:0043549,GO:0043627,GO:0044057,GO:0044085,GO:0044087,GO:0044089,GO:0044093,GO:0044237,GO:0044238,GO:0044260,GO:0044267,GO:0044319,GO:0044421,GO:0044422,GO:0044424,GO:0044431,GO:0044432,GO:0044433,GO:0044444,GO:0044446,GO:0044464,GO:0045165,GO:0045167,GO:0045446,GO:0045595,GO:0045596,GO:0045597,GO:0045664,GO:0045667,GO:0045669,GO:0045778,GO:0045859,GO:0045860,GO:0045879,GO:0045893,GO:0045935,GO:0045937,GO:0045944,GO:0046328,GO:0046330,GO:0046903,GO:0048018,GO:0048103,GO:0048144,GO:0048468,GO:0048513,GO:0048514,GO:0048518,GO:0048519,GO:0048522,GO:0048523,GO:0048568,GO:0048583,GO:0048584,GO:0048585,GO:0048589,GO:0048598,GO:0048608,GO:0048646,GO:0048666,GO:0048667,GO:0048699,GO:0048705,GO:0048729,GO:0048731,GO:0048732,GO:0048736,GO:0048812,GO:0048813,GO:0048856,GO:0048858,GO:0048863,GO:0048864,GO:0048869,GO:0048870,GO:0048878,GO:0050678,GO:0050679,GO:0050767,GO:0050768,GO:0050770,GO:0050789,GO:0050790,GO:0050793,GO:0050794,GO:0050803,GO:0050804,GO:0050806,GO:0050807,GO:0050808,GO:0050896,GO:0050918,GO:0051093,GO:0051094,GO:0051128,GO:0051130,GO:0051145,GO:0051171,GO:0051173,GO:0051174,GO:0051179,GO:0051216,GO:0051234,GO:0051239,GO:0051240,GO:0051241,GO:0051246,GO:0051247,GO:0051252,GO:0051254,GO:0051270,GO:0051272,GO:0051301,GO:0051338,GO:0051347,GO:0051403,GO:0051641,GO:0051649,GO:0051674,GO:0051716,GO:0051960,GO:0051961,GO:0051962,GO:0051963,GO:0051965,GO:0060021,GO:0060033,GO:0060054,GO:0060065,GO:0060066,GO:0060070,GO:0060071,GO:0060173,GO:0060255,GO:0060284,GO:0060322,GO:0060425,GO:0060428,GO:0060429,GO:0060433,GO:0060438,GO:0060439,GO:0060482,GO:0060484,GO:0060485,GO:0060534,GO:0060535,GO:0060536,GO:0060541,GO:0060548,GO:0060560,GO:0060561,GO:0060669,GO:0060710,GO:0060711,GO:0060713,GO:0060828,GO:0060856,GO:0060993,GO:0060996,GO:0060997,GO:0061028,GO:0061038,GO:0061061,GO:0061180,GO:0061326,GO:0061351,GO:0061448,GO:0061458,GO:0061564,GO:0061642,GO:0062009,GO:0065007,GO:0065008,GO:0065009,GO:0070013,GO:0070062,GO:0070302,GO:0070304,GO:0070306,GO:0070307,GO:0070848,GO:0070887,GO:0071229,GO:0071300,GO:0071310,GO:0071363,GO:0071396,GO:0071495,GO:0071559,GO:0071560,GO:0071704,GO:0071840,GO:0071900,GO:0071902,GO:0071944,GO:0072001,GO:0072006,GO:0072009,GO:0072044,GO:0072053,GO:0072054,GO:0072060,GO:0072061,GO:0072070,GO:0072073,GO:0072080,GO:0072089,GO:0072170,GO:0072205,GO:0072207,GO:0072234,GO:0072236,GO:0072243,GO:0072358,GO:0072359,GO:0080090,GO:0080134,GO:0080135,GO:0090066,GO:0090175,GO:0090263,GO:0090504,GO:0090505,GO:0097061,GO:0097485,GO:0097708,GO:0098588,GO:0098609,GO:0098727,GO:0098743,GO:0098772,GO:0098805,GO:0098815,GO:0098916,GO:0099054,GO:0099068,GO:0099172,GO:0099173,GO:0099177,GO:0099504,GO:0099536,GO:0099537,GO:0099643,GO:0106027,GO:0120035,GO:0120036,GO:0120039,GO:0198738,GO:1901564,GO:1901700,GO:1901701,GO:1902262,GO:1902379,GO:1902473,GO:1902474,GO:1902531,GO:1902533,GO:1902680,GO:1902742,GO:1903506,GO:1903508,GO:1903561,GO:1904861,GO:1904889,GO:1904891,GO:1904938,GO:1905114,GO:1905330,GO:1905384,GO:1905386,GO:2000026,GO:2000027,GO:2000112,GO:2000145,GO:2000147,GO:2000463,GO:2001141-GO:0005102;desc=Ligand for members of the frizzled family of seven transmembrane receptors
contig_000631	AUGUSTUS	exon	2831045	2831339	.	-	.	ID=IALE00000088958;Parent=IALM00000028784
contig_000631	AUGUSTUS	exon	2831406	2831593	.	-	.	ID=IALE00000088959;Parent=IALM00000028784
contig_000631	AUGUSTUS	exon	2831650	2831960	.	-	.	ID=IALE00000088960;Parent=IALM00000028784
contig_000631	AUGUSTUS	exon	2832037	2832301	.	-	.	ID=IALE00000088961;Parent=IALM00000028784
contig_000631	AUGUSTUS	CDS	2831045	2831339	1	-	1	ID=IALC00000088958;Parent=IALM00000028784
contig_000631	AUGUSTUS	CDS	2831406	2831593	1	-	0	ID=IALC00000088959;Parent=IALM00000028784
contig_000631	AUGUSTUS	CDS	2831650	2831960	1	-	2	ID=IALC00000088960;Parent=IALM00000028784
contig_000631	AUGUSTUS	CDS	2832037	2832301	0.7	-	0	ID=IALC00000088961;Parent=IALM00000028784
contig_000631	AUGUSTUS	intron	2831340	2831405	1	-	.	ID=IALI00000060237;Parent=IALM00000028784
contig_000631	AUGUSTUS	intron	2831594	2831649	1	-	.	ID=IALI00000060238;Parent=IALM00000028784
contig_000631	AUGUSTUS	intron	2831961	2832036	1	-	.	ID=IALI00000060239;Parent=IALM00000028784
contig_000631	AUGUSTUS	start_codon	2832299	2832301	.	-	0	ID=IALS00000028724;Parent=IALM00000028784
contig_000631	AUGUSTUS	stop_codon	2831045	2831047	.	-	0	ID=IALST00000028725;Parent=IALM00000028784
contig_000631	AUGUSTUS	gene	2928536	2929234	.	-	.	ID=IAL_25696
contig_000631	AUGUSTUS	mRNA	2928536	2929234	0.82	-	.	ID=IALM00000028785;Parent=IAL_25696
contig_000631	AUGUSTUS	exon	2928536	2928753	.	-	.	ID=IALE00000088962;Parent=IALM00000028785
contig_000631	AUGUSTUS	exon	2928811	2928867	.	-	.	ID=IALE00000088963;Parent=IALM00000028785
contig_000631	AUGUSTUS	exon	2928930	2929010	.	-	.	ID=IALE00000088964;Parent=IALM00000028785
contig_000631	AUGUSTUS	exon	2929071	2929127	.	-	.	ID=IALE00000088965;Parent=IALM00000028785
contig_000631	AUGUSTUS	exon	2929183	2929234	.	-	.	ID=IALE00000088966;Parent=IALM00000028785
contig_000631	AUGUSTUS	CDS	2928536	2928753	0.95	-	2	ID=IALC00000088962;Parent=IALM00000028785
contig_000631	AUGUSTUS	CDS	2928811	2928867	0.89	-	2	ID=IALC00000088963;Parent=IALM00000028785
contig_000631	AUGUSTUS	CDS	2928930	2929010	1	-	2	ID=IALC00000088964;Parent=IALM00000028785
contig_000631	AUGUSTUS	CDS	2929071	2929127	0.98	-	2	ID=IALC00000088965;Parent=IALM00000028785
contig_000631	AUGUSTUS	CDS	2929183	2929234	1	-	0	ID=IALC00000088966;Parent=IALM00000028785
contig_000631	AUGUSTUS	intron	2928754	2928810	1	-	.	ID=IALI00000060240;Parent=IALM00000028785
contig_000631	AUGUSTUS	intron	2928868	2928929	0.89	-	.	ID=IALI00000060241;Parent=IALM00000028785
contig_000631	AUGUSTUS	intron	2929011	2929070	0.98	-	.	ID=IALI00000060242;Parent=IALM00000028785
contig_000631	AUGUSTUS	intron	2929128	2929182	0.98	-	.	ID=IALI00000060243;Parent=IALM00000028785
contig_000631	AUGUSTUS	start_codon	2929232	2929234	.	-	0	ID=IALS00000028725;Parent=IALM00000028785
contig_000631	AUGUSTUS	stop_codon	2928536	2928538	.	-	0	ID=IALST00000028726;Parent=IALM00000028785
contig_000631	AUGUSTUS	gene	3074538	3094444	.	-	.	ID=IAL_25697
contig_000631	AUGUSTUS	mRNA	3074538	3094444	0.38	-	.	ID=IALM00000028786;Parent=IAL_25697;Dbxref=InterPro:IPR025398,InterPro:IPR027417,InterPro:IPR012337,InterPro:IPR000048,InterPro:IPR008906,InterPro:IPR006580;gO_terms=GO:0000981,GO:0000982,GO:0001077,GO:0001228,GO:0003674,GO:0003676,GO:0003677,GO:0003700,GO:0005488,GO:0005515,GO:0005516,GO:0005575,GO:0005622,GO:0005623,GO:0005634,GO:0006139,GO:0006351,GO:0006355,GO:0006357,GO:0006366,GO:0006725,GO:0006807,GO:0008150,GO:0008152,GO:0008277,GO:0009058,GO:0009059,GO:0009314,GO:0009416,GO:0009628,GO:0009889,GO:0009891,GO:0009893,GO:0009966,GO:0009987,GO:0010467,GO:0010468,GO:0010556,GO:0010557,GO:0010604,GO:0010628,GO:0010646,GO:0016059,GO:0016070,GO:0018130,GO:0019219,GO:0019222,GO:0019438,GO:0022400,GO:0023051,GO:0031323,GO:0031325,GO:0031326,GO:0031328,GO:0032101,GO:0032774,GO:0034641,GO:0034645,GO:0034654,GO:0042802,GO:0042803,GO:0043170,GO:0043226,GO:0043227,GO:0043229,GO:0043231,GO:0043565,GO:0044237,GO:0044238,GO:0044249,GO:0044260,GO:0044271,GO:0044424,GO:0044464,GO:0045893,GO:0045935,GO:0045944,GO:0046483,GO:0046983,GO:0048518,GO:0048522,GO:0048583,GO:0050789,GO:0050794,GO:0050896,GO:0051171,GO:0051173,GO:0051252,GO:0051254,GO:0060255,GO:0065007,GO:0071704,GO:0080090,GO:0090304,GO:0097159,GO:0097659,GO:0140110,GO:1901360,GO:1901362,GO:1901363,GO:1901576,GO:1902680,GO:1903506,GO:1903508,GO:2000112,GO:2001141-GO:0005515;desc=Calmodulin-binding transcription activator
contig_000631	AUGUSTUS	exon	3074538	3074607	.	-	.	ID=IALE00000088967;Parent=IALM00000028786
contig_000631	AUGUSTUS	exon	3074677	3074790	.	-	.	ID=IALE00000088968;Parent=IALM00000028786
contig_000631	AUGUSTUS	exon	3080473	3080547	.	-	.	ID=IALE00000088969;Parent=IALM00000028786
contig_000631	AUGUSTUS	exon	3080616	3081024	.	-	.	ID=IALE00000088970;Parent=IALM00000028786
contig_000631	AUGUSTUS	exon	3081091	3081466	.	-	.	ID=IALE00000088971;Parent=IALM00000028786
contig_000631	AUGUSTUS	exon	3081536	3081603	.	-	.	ID=IALE00000088972;Parent=IALM00000028786
contig_000631	AUGUSTUS	exon	3089246	3089374	.	-	.	ID=IALE00000088973;Parent=IALM00000028786
contig_000631	AUGUSTUS	exon	3089641	3089759	.	-	.	ID=IALE00000088974;Parent=IALM00000028786
contig_000631	AUGUSTUS	exon	3089816	3089935	.	-	.	ID=IALE00000088975;Parent=IALM00000028786
contig_000631	AUGUSTUS	exon	3091781	3094127	.	-	.	ID=IALE00000088976;Parent=IALM00000028786
contig_000631	AUGUSTUS	exon	3094261	3094444	.	-	.	ID=IALE00000088977;Parent=IALM00000028786
contig_000631	AUGUSTUS	CDS	3074538	3074607	1	-	1	ID=IALC00000088967;Parent=IALM00000028786
contig_000631	AUGUSTUS	CDS	3074677	3074790	1	-	1	ID=IALC00000088968;Parent=IALM00000028786
contig_000631	AUGUSTUS	CDS	3080473	3080547	1	-	1	ID=IALC00000088969;Parent=IALM00000028786
contig_000631	AUGUSTUS	CDS	3080616	3081024	1	-	2	ID=IALC00000088970;Parent=IALM00000028786
contig_000631	AUGUSTUS	CDS	3081091	3081466	1	-	0	ID=IALC00000088971;Parent=IALM00000028786
contig_000631	AUGUSTUS	CDS	3081536	3081603	1	-	2	ID=IALC00000088972;Parent=IALM00000028786
contig_000631	AUGUSTUS	CDS	3089246	3089374	1	-	2	ID=IALC00000088973;Parent=IALM00000028786
contig_000631	AUGUSTUS	CDS	3089641	3089759	1	-	1	ID=IALC00000088974;Parent=IALM00000028786
contig_000631	AUGUSTUS	CDS	3089816	3089935	0.82	-	1	ID=IALC00000088975;Parent=IALM00000028786
contig_000631	AUGUSTUS	CDS	3091781	3094127	0.43	-	2	ID=IALC00000088976;Parent=IALM00000028786
contig_000631	AUGUSTUS	CDS	3094261	3094444	0.94	-	0	ID=IALC00000088977;Parent=IALM00000028786
contig_000631	AUGUSTUS	intron	3074608	3074676	1	-	.	ID=IALI00000060244;Parent=IALM00000028786
contig_000631	AUGUSTUS	intron	3074791	3080472	1	-	.	ID=IALI00000060245;Parent=IALM00000028786
contig_000631	AUGUSTUS	intron	3080548	3080615	1	-	.	ID=IALI00000060246;Parent=IALM00000028786
contig_000631	AUGUSTUS	intron	3081025	3081090	1	-	.	ID=IALI00000060247;Parent=IALM00000028786
contig_000631	AUGUSTUS	intron	3081467	3081535	1	-	.	ID=IALI00000060248;Parent=IALM00000028786
contig_000631	AUGUSTUS	intron	3081604	3089245	1	-	.	ID=IALI00000060249;Parent=IALM00000028786
contig_000631	AUGUSTUS	intron	3089375	3089640	1	-	.	ID=IALI00000060250;Parent=IALM00000028786
contig_000631	AUGUSTUS	intron	3089760	3089815	1	-	.	ID=IALI00000060251;Parent=IALM00000028786
contig_000631	AUGUSTUS	intron	3089936	3091780	0.43	-	.	ID=IALI00000060252;Parent=IALM00000028786
contig_000631	AUGUSTUS	intron	3094128	3094260	0.94	-	.	ID=IALI00000060253;Parent=IALM00000028786
contig_000631	AUGUSTUS	start_codon	3094442	3094444	.	-	0	ID=IALS00000028726;Parent=IALM00000028786
contig_000631	AUGUSTUS	stop_codon	3074538	3074540	.	-	0	ID=IALST00000028727;Parent=IALM00000028786
contig_000631	AUGUSTUS	gene	3099164	3211918	.	-	.	ID=IAL_25698
contig_000631	AUGUSTUS	mRNA	3099164	3211918	1	-	.	ID=IALM00000028787;Parent=IAL_25698;Dbxref=InterPro:IPR005559,InterPro:IPR014756,InterPro:IPR036770,InterPro:IPR013783;gO_terms=GO:0000981,GO:0000982,GO:0001077,GO:0001228,GO:0003674,GO:0003676,GO:0003677,GO:0003700,GO:0005488,GO:0005515,GO:0005516,GO:0005575,GO:0005622,GO:0005623,GO:0005634,GO:0006139,GO:0006351,GO:0006355,GO:0006357,GO:0006366,GO:0006725,GO:0006807,GO:0008150,GO:0008152,GO:0008277,GO:0009058,GO:0009059,GO:0009314,GO:0009416,GO:0009628,GO:0009889,GO:0009891,GO:0009893,GO:0009966,GO:0009987,GO:0010467,GO:0010468,GO:0010556,GO:0010557,GO:0010604,GO:0010628,GO:0010646,GO:0016059,GO:0016070,GO:0018130,GO:0019219,GO:0019222,GO:0019438,GO:0022400,GO:0023051,GO:0031323,GO:0031325,GO:0031326,GO:0031328,GO:0032101,GO:0032774,GO:0034641,GO:0034645,GO:0034654,GO:0042802,GO:0042803,GO:0043170,GO:0043226,GO:0043227,GO:0043229,GO:0043231,GO:0043565,GO:0044237,GO:0044238,GO:0044249,GO:0044260,GO:0044271,GO:0044424,GO:0044464,GO:0045893,GO:0045935,GO:0045944,GO:0046483,GO:0046983,GO:0048518,GO:0048522,GO:0048583,GO:0050789,GO:0050794,GO:0050896,GO:0051171,GO:0051173,GO:0051252,GO:0051254,GO:0060255,GO:0065007,GO:0071704,GO:0080090,GO:0090304,GO:0097159,GO:0097659,GO:0140110,GO:1901360,GO:1901362,GO:1901363,GO:1901576,GO:1902680,GO:1903506,GO:1903508,GO:2000112,GO:2001141-GO:0003677;desc=Calmodulin-binding transcription activator
contig_000631	AUGUSTUS	exon	3099164	3099274	.	-	.	ID=IALE00000088978;Parent=IALM00000028787
contig_000631	AUGUSTUS	exon	3099341	3099446	.	-	.	ID=IALE00000088979;Parent=IALM00000028787
contig_000631	AUGUSTUS	exon	3099503	3099624	.	-	.	ID=IALE00000088980;Parent=IALM00000028787
contig_000631	AUGUSTUS	exon	3099698	3101140	.	-	.	ID=IALE00000088981;Parent=IALM00000028787
contig_000631	AUGUSTUS	exon	3112226	3113617	.	-	.	ID=IALE00000088982;Parent=IALM00000028787
contig_000631	AUGUSTUS	exon	3118939	3119190	.	-	.	ID=IALE00000088983;Parent=IALM00000028787
contig_000631	AUGUSTUS	exon	3119252	3119307	.	-	.	ID=IALE00000088984;Parent=IALM00000028787
contig_000631	AUGUSTUS	exon	3121348	3121492	.	-	.	ID=IALE00000088985;Parent=IALM00000028787
contig_000631	AUGUSTUS	exon	3121572	3121643	.	-	.	ID=IALE00000088986;Parent=IALM00000028787
contig_000631	AUGUSTUS	exon	3127637	3127772	.	-	.	ID=IALE00000088987;Parent=IALM00000028787
contig_000631	AUGUSTUS	exon	3128891	3128958	.	-	.	ID=IALE00000088988;Parent=IALM00000028787
contig_000631	AUGUSTUS	exon	3151141	3151232	.	-	.	ID=IALE00000088989;Parent=IALM00000028787
contig_000631	AUGUSTUS	exon	3211177	3211918	.	-	.	ID=IALE00000088990;Parent=IALM00000028787
contig_000631	AUGUSTUS	CDS	3099164	3099274	1	-	0	ID=IALC00000088978;Parent=IALM00000028787
contig_000631	AUGUSTUS	CDS	3099341	3099446	1	-	1	ID=IALC00000088979;Parent=IALM00000028787
contig_000631	AUGUSTUS	CDS	3099503	3099624	1	-	0	ID=IALC00000088980;Parent=IALM00000028787
contig_000631	AUGUSTUS	CDS	3099698	3101140	1	-	0	ID=IALC00000088981;Parent=IALM00000028787
contig_000631	AUGUSTUS	CDS	3112226	3113617	1	-	0	ID=IALC00000088982;Parent=IALM00000028787
contig_000631	AUGUSTUS	CDS	3118939	3119190	1	-	0	ID=IALC00000088983;Parent=IALM00000028787
contig_000631	AUGUSTUS	CDS	3119252	3119307	1	-	2	ID=IALC00000088984;Parent=IALM00000028787
contig_000631	AUGUSTUS	CDS	3121348	3121492	1	-	0	ID=IALC00000088985;Parent=IALM00000028787
contig_000631	AUGUSTUS	CDS	3121572	3121643	1	-	0	ID=IALC00000088986;Parent=IALM00000028787
contig_000631	AUGUSTUS	CDS	3127637	3127772	1	-	1	ID=IALC00000088987;Parent=IALM00000028787
contig_000631	AUGUSTUS	CDS	3128891	3128958	1	-	0	ID=IALC00000088988;Parent=IALM00000028787
contig_000631	AUGUSTUS	CDS	3151141	3151232	1	-	2	ID=IALC00000088989;Parent=IALM00000028787
contig_000631	AUGUSTUS	CDS	3211177	3211918	1	-	0	ID=IALC00000088990;Parent=IALM00000028787
contig_000631	AUGUSTUS	intron	3099275	3099340	1	-	.	ID=IALI00000060254;Parent=IALM00000028787
contig_000631	AUGUSTUS	intron	3099447	3099502	1	-	.	ID=IALI00000060255;Parent=IALM00000028787
contig_000631	AUGUSTUS	intron	3099625	3099697	1	-	.	ID=IALI00000060256;Parent=IALM00000028787
contig_000631	AUGUSTUS	intron	3101141	3112225	1	-	.	ID=IALI00000060257;Parent=IALM00000028787
contig_000631	AUGUSTUS	intron	3113618	3118938	1	-	.	ID=IALI00000060258;Parent=IALM00000028787
contig_000631	AUGUSTUS	intron	3119191	3119251	1	-	.	ID=IALI00000060259;Parent=IALM00000028787
contig_000631	AUGUSTUS	intron	3119308	3121347	1	-	.	ID=IALI00000060260;Parent=IALM00000028787
contig_000631	AUGUSTUS	intron	3121493	3121571	1	-	.	ID=IALI00000060261;Parent=IALM00000028787
contig_000631	AUGUSTUS	intron	3121644	3127636	1	-	.	ID=IALI00000060262;Parent=IALM00000028787
contig_000631	AUGUSTUS	intron	3127773	3128890	1	-	.	ID=IALI00000060263;Parent=IALM00000028787
contig_000631	AUGUSTUS	intron	3128959	3151140	1	-	.	ID=IALI00000060264;Parent=IALM00000028787
contig_000631	AUGUSTUS	intron	3151233	3211176	1	-	.	ID=IALI00000060265;Parent=IALM00000028787
contig_000631	AUGUSTUS	start_codon	3211916	3211918	.	-	0	ID=IALS00000028727;Parent=IALM00000028787
contig_000631	AUGUSTUS	stop_codon	3099164	3099166	.	-	0	ID=IALST00000028728;Parent=IALM00000028787
contig_000631	AUGUSTUS	gene	3244276	3267429	.	-	.	ID=IAL_25699
contig_000631	AUGUSTUS	mRNA	3244276	3267429	0.64	-	.	ID=IALM00000028788;Parent=IAL_25699
contig_000631	AUGUSTUS	exon	3244276	3244364	.	-	.	ID=IALE00000088991;Parent=IALM00000028788
contig_000631	AUGUSTUS	exon	3256614	3257466	.	-	.	ID=IALE00000088992;Parent=IALM00000028788
contig_000631	AUGUSTUS	exon	3266836	3267429	.	-	.	ID=IALE00000088993;Parent=IALM00000028788
contig_000631	AUGUSTUS	CDS	3244276	3244364	0.64	-	2	ID=IALC00000088991;Parent=IALM00000028788
contig_000631	AUGUSTUS	CDS	3256614	3257466	1	-	0	ID=IALC00000088992;Parent=IALM00000028788
contig_000631	AUGUSTUS	CDS	3266836	3267429	1	-	0	ID=IALC00000088993;Parent=IALM00000028788
contig_000631	AUGUSTUS	intron	3244365	3256613	0.64	-	.	ID=IALI00000060266;Parent=IALM00000028788
contig_000631	AUGUSTUS	intron	3257467	3266835	1	-	.	ID=IALI00000060267;Parent=IALM00000028788
contig_000631	AUGUSTUS	start_codon	3267427	3267429	.	-	0	ID=IALS00000028728;Parent=IALM00000028788
contig_000631	AUGUSTUS	stop_codon	3244276	3244278	.	-	0	ID=IALST00000028729;Parent=IALM00000028788
contig_000631	AUGUSTUS	gene	3407820	3409276	.	+	.	ID=IAL_25700
contig_000631	AUGUSTUS	mRNA	3407820	3409276	0.68	+	.	ID=IALM00000028789;Parent=IAL_25700;Dbxref=InterPro:IPR006020,InterPro:IPR011993,InterPro:IPR051133;gO_terms=GO:0000132,GO:0000226,GO:0000278,GO:0003002,GO:0003674,GO:0005102,GO:0005124,GO:0005488,GO:0005515,GO:0005575,GO:0005622,GO:0005623,GO:0005737,GO:0005886,GO:0006810,GO:0006897,GO:0006898,GO:0006909,GO:0006911,GO:0006915,GO:0006996,GO:0007010,GO:0007017,GO:0007049,GO:0007163,GO:0007275,GO:0007389,GO:0007399,GO:0007417,GO:0007420,GO:0008150,GO:0008219,GO:0009798,GO:0009898,GO:0009987,GO:0010324,GO:0010941,GO:0010942,GO:0012501,GO:0016020,GO:0016043,GO:0016192,GO:0016319,GO:0016322,GO:0021700,GO:0022008,GO:0022402,GO:0030010,GO:0030100,GO:0030139,GO:0030154,GO:0030182,GO:0030334,GO:0030335,GO:0030674,GO:0031410,GO:0031982,GO:0032501,GO:0032502,GO:0032879,GO:0038024,GO:0040001,GO:0040012,GO:0040017,GO:0042551,GO:0042981,GO:0043065,GO:0043067,GO:0043068,GO:0043226,GO:0043227,GO:0043229,GO:0043277,GO:0043652,GO:0044424,GO:0044425,GO:0044444,GO:0044459,GO:0044464,GO:0045335,GO:0045807,GO:0048468,GO:0048469,GO:0048513,GO:0048518,GO:0048522,GO:0048666,GO:0048699,GO:0048731,GO:0048856,GO:0048869,GO:0050764,GO:0050766,GO:0050789,GO:0050793,GO:0050794,GO:0051049,GO:0051050,GO:0051094,GO:0051128,GO:0051130,GO:0051179,GO:0051234,GO:0051270,GO:0051272,GO:0051293,GO:0051294,GO:0051640,GO:0051641,GO:0051649,GO:0051653,GO:0051656,GO:0060090,GO:0060099,GO:0060100,GO:0060322,GO:0060627,GO:0060972,GO:0061024,GO:0065007,GO:0070986,GO:0071695,GO:0071840,GO:0071944,GO:0097708,GO:0098552,GO:0098562,GO:0098657,GO:0098748,GO:0099024,GO:1901074,GO:1901076,GO:1902742,GO:1902850,GO:1903047,GO:1903354,GO:1903356,GO:1904747,GO:1904748,GO:1905153,GO:1905155,GO:2000145,GO:2000147,GO:2000425,GO:2000427;desc=Phosphotyrosine-binding domain, phosphotyrosine-interaction (PI) domain
contig_000631	AUGUSTUS	exon	3407820	3407996	.	+	.	ID=IALE00000088994;Parent=IALM00000028789
contig_000631	AUGUSTUS	exon	3408059	3408492	.	+	.	ID=IALE00000088995;Parent=IALM00000028789
contig_000631	AUGUSTUS	exon	3408559	3409276	.	+	.	ID=IALE00000088996;Parent=IALM00000028789
contig_000631	AUGUSTUS	CDS	3407820	3407996	1	+	0	ID=IALC00000088994;Parent=IALM00000028789
contig_000631	AUGUSTUS	CDS	3408059	3408492	1	+	0	ID=IALC00000088995;Parent=IALM00000028789
contig_000631	AUGUSTUS	CDS	3408559	3409276	0.68	+	1	ID=IALC00000088996;Parent=IALM00000028789
contig_000631	AUGUSTUS	intron	3407997	3408058	1	+	.	ID=IALI00000060268;Parent=IALM00000028789
contig_000631	AUGUSTUS	intron	3408493	3408558	1	+	.	ID=IALI00000060269;Parent=IALM00000028789
contig_000631	AUGUSTUS	start_codon	3407820	3407822	.	+	0	ID=IALS00000028729;Parent=IALM00000028789
contig_000631	AUGUSTUS	stop_codon	3409274	3409276	.	+	0	ID=IALST00000028730;Parent=IALM00000028789
contig_000631	AUGUSTUS	gene	3441325	3441654	.	-	.	ID=IAL_25701
contig_000631	AUGUSTUS	mRNA	3441325	3441654	0.48	-	.	ID=IALM00000028790;Parent=IAL_25701;Dbxref=InterPro:IPR036728,InterPro:IPR006170;gO_terms=GO:0000003,GO:0002790,GO:0003008,GO:0003674,GO:0005488,GO:0005549,GO:0005575,GO:0005576,GO:0005615,GO:0006810,GO:0007154,GO:0007267,GO:0007600,GO:0007606,GO:0007608,GO:0007610,GO:0007617,GO:0007618,GO:0007635,GO:0008150,GO:0009914,GO:0009987,GO:0010033,GO:0010817,GO:0015833,GO:0019098,GO:0019236,GO:0019953,GO:0022414,GO:0023052,GO:0023061,GO:0030072,GO:0032501,GO:0032504,GO:0032940,GO:0042048,GO:0042221,GO:0042886,GO:0044421,GO:0044703,GO:0046879,GO:0046903,GO:0048609,GO:0050877,GO:0050896,GO:0051179,GO:0051234,GO:0051704,GO:0065007,GO:0065008,GO:0071702,GO:0071705,GO:0071834-GO:0005549;desc=odorant-binding protein 56h
contig_000631	AUGUSTUS	exon	3441325	3441654	.	-	.	ID=IALE00000088997;Parent=IALM00000028790
contig_000631	AUGUSTUS	CDS	3441325	3441654	0.48	-	0	ID=IALC00000088997;Parent=IALM00000028790
contig_000631	AUGUSTUS	start_codon	3441652	3441654	.	-	0	ID=IALS00000028730;Parent=IALM00000028790
contig_000631	AUGUSTUS	stop_codon	3441325	3441327	.	-	0	ID=IALST00000028731;Parent=IALM00000028790
contig_000631	AUGUSTUS	gene	3445190	3445838	.	+	.	ID=IAL_25702
contig_000631	AUGUSTUS	mRNA	3445190	3445838	0.34	+	.	ID=IALM00000028791;Parent=IAL_25702;gO_terms=GO:0000132,GO:0000226,GO:0000278,GO:0003002,GO:0003674,GO:0005102,GO:0005124,GO:0005488,GO:0005515,GO:0005575,GO:0005622,GO:0005623,GO:0005737,GO:0005886,GO:0006810,GO:0006897,GO:0006898,GO:0006909,GO:0006911,GO:0006915,GO:0006996,GO:0007010,GO:0007017,GO:0007049,GO:0007163,GO:0007275,GO:0007389,GO:0007399,GO:0007417,GO:0007420,GO:0008150,GO:0008219,GO:0009798,GO:0009898,GO:0009987,GO:0010324,GO:0010941,GO:0010942,GO:0012501,GO:0016020,GO:0016043,GO:0016192,GO:0016319,GO:0016322,GO:0021700,GO:0022008,GO:0022402,GO:0030010,GO:0030100,GO:0030139,GO:0030154,GO:0030182,GO:0030334,GO:0030335,GO:0030674,GO:0031410,GO:0031982,GO:0032501,GO:0032502,GO:0032879,GO:0038024,GO:0040001,GO:0040012,GO:0040017,GO:0042551,GO:0042981,GO:0043065,GO:0043067,GO:0043068,GO:0043226,GO:0043227,GO:0043229,GO:0043277,GO:0043652,GO:0044424,GO:0044425,GO:0044444,GO:0044459,GO:0044464,GO:0045335,GO:0045807,GO:0048468,GO:0048469,GO:0048513,GO:0048518,GO:0048522,GO:0048666,GO:0048699,GO:0048731,GO:0048856,GO:0048869,GO:0050764,GO:0050766,GO:0050789,GO:0050793,GO:0050794,GO:0051049,GO:0051050,GO:0051094,GO:0051128,GO:0051130,GO:0051179,GO:0051234,GO:0051270,GO:0051272,GO:0051293,GO:0051294,GO:0051640,GO:0051641,GO:0051649,GO:0051653,GO:0051656,GO:0060090,GO:0060099,GO:0060100,GO:0060322,GO:0060627,GO:0060972,GO:0061024,GO:0065007,GO:0070986,GO:0071695,GO:0071840,GO:0071944,GO:0097708,GO:0098552,GO:0098562,GO:0098657,GO:0098748,GO:0099024,GO:1901074,GO:1901076,GO:1902742,GO:1902850,GO:1903047,GO:1903354,GO:1903356,GO:1904747,GO:1904748,GO:1905153,GO:1905155,GO:2000145,GO:2000147,GO:2000425,GO:2000427;desc=Phosphotyrosine-binding domain, phosphotyrosine-interaction (PI) domain
contig_000631	AUGUSTUS	exon	3445190	3445226	.	+	.	ID=IALE00000088998;Parent=IALM00000028791
contig_000631	AUGUSTUS	exon	3445606	3445838	.	+	.	ID=IALE00000088999;Parent=IALM00000028791
contig_000631	AUGUSTUS	CDS	3445190	3445226	0.34	+	0	ID=IALC00000088998;Parent=IALM00000028791
contig_000631	AUGUSTUS	CDS	3445606	3445838	1	+	2	ID=IALC00000088999;Parent=IALM00000028791
contig_000631	AUGUSTUS	intron	3445227	3445605	0.84	+	.	ID=IALI00000060270;Parent=IALM00000028791
contig_000631	AUGUSTUS	start_codon	3445190	3445192	.	+	0	ID=IALS00000028731;Parent=IALM00000028791
contig_000631	AUGUSTUS	stop_codon	3445836	3445838	.	+	0	ID=IALST00000028732;Parent=IALM00000028791
contig_000631	AUGUSTUS	gene	3475840	3484434	.	-	.	ID=IAL_25703
contig_000631	GeneMark.hmm3	mRNA	3475840	3482793	.	-	.	ID=IALM00000028792;Parent=IAL_25703;Dbxref=InterPro:IPR003594,InterPro:IPR036784,InterPro:IPR036890,InterPro:IPR018955,InterPro:IPR005467,InterPro:IPR039028;gO_terms=GO:0000166,GO:0000302,GO:0001101,GO:0001666,GO:0001678,GO:0003674,GO:0003824,GO:0004672,GO:0004674,GO:0004712,GO:0004740,GO:0005488,GO:0005515,GO:0005524,GO:0005575,GO:0005622,GO:0005623,GO:0005634,GO:0005654,GO:0005730,GO:0005737,GO:0005739,GO:0005759,GO:0005829,GO:0005886,GO:0005967,GO:0005975,GO:0005996,GO:0006006,GO:0006082,GO:0006084,GO:0006085,GO:0006086,GO:0006090,GO:0006109,GO:0006111,GO:0006139,GO:0006140,GO:0006163,GO:0006164,GO:0006464,GO:0006468,GO:0006637,GO:0006725,GO:0006732,GO:0006753,GO:0006790,GO:0006793,GO:0006796,GO:0006807,GO:0006885,GO:0006915,GO:0006950,GO:0006979,GO:0007154,GO:0007165,GO:0007166,GO:0007167,GO:0007169,GO:0007584,GO:0008144,GO:0008150,GO:0008152,GO:0008219,GO:0008283,GO:0008286,GO:0008631,GO:0009058,GO:0009108,GO:0009117,GO:0009150,GO:0009152,GO:0009165,GO:0009259,GO:0009260,GO:0009267,GO:0009605,GO:0009628,GO:0009719,GO:0009725,GO:0009743,GO:0009746,GO:0009749,GO:0009889,GO:0009966,GO:0009987,GO:0009991,GO:0010033,GO:0010243,GO:0010510,GO:0010565,GO:0010646,GO:0010675,GO:0010906,GO:0010941,GO:0012501,GO:0016020,GO:0016301,GO:0016310,GO:0016740,GO:0016772,GO:0016773,GO:0017076,GO:0018105,GO:0018130,GO:0018193,GO:0018209,GO:0019216,GO:0019217,GO:0019219,GO:0019220,GO:0019222,GO:0019318,GO:0019438,GO:0019538,GO:0019637,GO:0019693,GO:0019725,GO:0019752,GO:0023051,GO:0023052,GO:0030522,GO:0030554,GO:0030808,GO:0031323,GO:0031326,GO:0031667,GO:0031668,GO:0031669,GO:0031670,GO:0031974,GO:0031981,GO:0032553,GO:0032555,GO:0032559,GO:0032787,GO:0032868,GO:0032869,GO:0032870,GO:0032991,GO:0033500,GO:0033554,GO:0033865,GO:0033866,GO:0033875,GO:0033993,GO:0034030,GO:0034032,GO:0034033,GO:0034103,GO:0034248,GO:0034284,GO:0034599,GO:0034614,GO:0034641,GO:0034654,GO:0035357,GO:0035383,GO:0035384,GO:0035556,GO:0035639,GO:0036094,GO:0036211,GO:0036293,GO:0036294,GO:0036473,GO:0042221,GO:0042304,GO:0042592,GO:0042593,GO:0042594,GO:0042762,GO:0042802,GO:0042803,GO:0042981,GO:0043066,GO:0043067,GO:0043069,GO:0043167,GO:0043168,GO:0043170,GO:0043226,GO:0043227,GO:0043228,GO:0043229,GO:0043231,GO:0043232,GO:0043233,GO:0043255,GO:0043412,GO:0043434,GO:0043436,GO:0043603,GO:0043604,GO:0044237,GO:0044238,GO:0044249,GO:0044260,GO:0044267,GO:0044271,GO:0044272,GO:0044281,GO:0044422,GO:0044424,GO:0044428,GO:0044429,GO:0044444,GO:0044446,GO:0044464,GO:0044877,GO:0045124,GO:0045254,GO:0046320,GO:0046390,GO:0046483,GO:0046850,GO:0046890,GO:0046982,GO:0046983,GO:0048471,GO:0048519,GO:0048523,GO:0048583,GO:0048878,GO:0050789,GO:0050794,GO:0050801,GO:0050812,GO:0050848,GO:0050896,GO:0051171,GO:0051174,GO:0051186,GO:0051188,GO:0051193,GO:0051196,GO:0051239,GO:0051716,GO:0055067,GO:0055080,GO:0055082,GO:0055086,GO:0060548,GO:0062012,GO:0065007,GO:0065008,GO:0070013,GO:0070482,GO:0070542,GO:0070887,GO:0071229,GO:0071310,GO:0071322,GO:0071326,GO:0071331,GO:0071333,GO:0071375,GO:0071396,GO:0071398,GO:0071417,GO:0071453,GO:0071456,GO:0071495,GO:0071496,GO:0071616,GO:0071704,GO:0071944,GO:0072331,GO:0072332,GO:0072521,GO:0072522,GO:0072593,GO:0080090,GO:0090407,GO:0097159,GO:0097190,GO:0097193,GO:0097367,GO:0097411,GO:0098771,GO:0098798,GO:0140096,GO:1900371,GO:1900542,GO:1901135,GO:1901137,GO:1901265,GO:1901293,GO:1901360,GO:1901362,GO:1901363,GO:1901564,GO:1901566,GO:1901576,GO:1901652,GO:1901653,GO:1901698,GO:1901699,GO:1901700,GO:1901701,GO:1902494,GO:1902531,GO:1990204,GO:2000209,GO:2000377,GO:2000811-GO:0004672;desc=Pyruvate dehydrogenase
contig_000631	GeneMark.hmm3	exon	3475840	3475986	0	-	.	ID=IALE00000089000;Parent=IALM00000028792
contig_000631	GeneMark.hmm3	exon	3476046	3476270	0	-	.	ID=IALE00000089001;Parent=IALM00000028792
contig_000631	GeneMark.hmm3	exon	3481977	3482326	0	-	.	ID=IALE00000089002;Parent=IALM00000028792
contig_000631	GeneMark.hmm3	exon	3482403	3482593	0	-	.	ID=IALE00000089003;Parent=IALM00000028792
contig_000631	GeneMark.hmm3	exon	3482657	3482793	0	-	.	ID=IALE00000089004;Parent=IALM00000028792
contig_000631	GeneMark.hmm3	CDS	3475840	3475986	.	-	0	ID=IALC00000089000;Parent=IALM00000028792
contig_000631	GeneMark.hmm3	CDS	3476046	3476270	.	-	0	ID=IALC00000089001;Parent=IALM00000028792
contig_000631	GeneMark.hmm3	CDS	3481977	3482326	.	-	2	ID=IALC00000089002;Parent=IALM00000028792
contig_000631	GeneMark.hmm3	CDS	3482403	3482593	.	-	1	ID=IALC00000089003;Parent=IALM00000028792
contig_000631	GeneMark.hmm3	CDS	3482657	3482793	.	-	0	ID=IALC00000089004;Parent=IALM00000028792
contig_000631	GeneMark.hmm3	intron	3475987	3476045	.	-	0	ID=IALI00000060271;Parent=IALM00000028792
contig_000631	GeneMark.hmm3	intron	3476271	3481976	.	-	2	ID=IALI00000060272;Parent=IALM00000028792
contig_000631	GeneMark.hmm3	intron	3482327	3482402	.	-	1	ID=IALI00000060273;Parent=IALM00000028792
contig_000631	GeneMark.hmm3	intron	3482594	3482656	.	-	0	ID=IALI00000060274;Parent=IALM00000028792
contig_000631	GeneMark.hmm3	start_codon	3482791	3482793	.	-	0	ID=IALS00000028732;Parent=IALM00000028792
contig_000631	GeneMark.hmm3	stop_codon	3475840	3475842	.	-	0	ID=IALST00000028733;Parent=IALM00000028792
contig_000631	AUGUSTUS	mRNA	3475840	3484434	0.19	-	.	ID=IALM00000028793;Parent=IAL_25703;Dbxref=InterPro:IPR003594,InterPro:IPR036784,InterPro:IPR039028,InterPro:IPR036890,InterPro:IPR018955,InterPro:IPR005467;gO_terms=GO:0000166,GO:0000302,GO:0001101,GO:0001666,GO:0001678,GO:0003674,GO:0003824,GO:0004672,GO:0004674,GO:0004712,GO:0004740,GO:0005488,GO:0005515,GO:0005524,GO:0005575,GO:0005622,GO:0005623,GO:0005634,GO:0005654,GO:0005730,GO:0005737,GO:0005739,GO:0005759,GO:0005829,GO:0005886,GO:0005967,GO:0005975,GO:0005996,GO:0006006,GO:0006082,GO:0006084,GO:0006085,GO:0006086,GO:0006090,GO:0006109,GO:0006111,GO:0006139,GO:0006140,GO:0006163,GO:0006164,GO:0006464,GO:0006468,GO:0006637,GO:0006725,GO:0006732,GO:0006753,GO:0006790,GO:0006793,GO:0006796,GO:0006807,GO:0006885,GO:0006915,GO:0006950,GO:0006979,GO:0007154,GO:0007165,GO:0007166,GO:0007167,GO:0007169,GO:0007584,GO:0008144,GO:0008150,GO:0008152,GO:0008219,GO:0008283,GO:0008286,GO:0008631,GO:0009058,GO:0009108,GO:0009117,GO:0009150,GO:0009152,GO:0009165,GO:0009259,GO:0009260,GO:0009267,GO:0009605,GO:0009628,GO:0009719,GO:0009725,GO:0009743,GO:0009746,GO:0009749,GO:0009889,GO:0009966,GO:0009987,GO:0009991,GO:0010033,GO:0010243,GO:0010510,GO:0010565,GO:0010646,GO:0010675,GO:0010906,GO:0010941,GO:0012501,GO:0016020,GO:0016301,GO:0016310,GO:0016740,GO:0016772,GO:0016773,GO:0017076,GO:0018105,GO:0018130,GO:0018193,GO:0018209,GO:0019216,GO:0019217,GO:0019219,GO:0019220,GO:0019222,GO:0019318,GO:0019438,GO:0019538,GO:0019637,GO:0019693,GO:0019725,GO:0019752,GO:0023051,GO:0023052,GO:0030522,GO:0030554,GO:0030808,GO:0031323,GO:0031326,GO:0031667,GO:0031668,GO:0031669,GO:0031670,GO:0031974,GO:0031981,GO:0032553,GO:0032555,GO:0032559,GO:0032787,GO:0032868,GO:0032869,GO:0032870,GO:0032991,GO:0033500,GO:0033554,GO:0033865,GO:0033866,GO:0033875,GO:0033993,GO:0034030,GO:0034032,GO:0034033,GO:0034103,GO:0034248,GO:0034284,GO:0034599,GO:0034614,GO:0034641,GO:0034654,GO:0035357,GO:0035383,GO:0035384,GO:0035556,GO:0035639,GO:0036094,GO:0036211,GO:0036293,GO:0036294,GO:0036473,GO:0042221,GO:0042304,GO:0042592,GO:0042593,GO:0042594,GO:0042762,GO:0042802,GO:0042803,GO:0042981,GO:0043066,GO:0043067,GO:0043069,GO:0043167,GO:0043168,GO:0043170,GO:0043226,GO:0043227,GO:0043228,GO:0043229,GO:0043231,GO:0043232,GO:0043233,GO:0043255,GO:0043412,GO:0043434,GO:0043436,GO:0043603,GO:0043604,GO:0044237,GO:0044238,GO:0044249,GO:0044260,GO:0044267,GO:0044271,GO:0044272,GO:0044281,GO:0044422,GO:0044424,GO:0044428,GO:0044429,GO:0044444,GO:0044446,GO:0044464,GO:0044877,GO:0045124,GO:0045254,GO:0046320,GO:0046390,GO:0046483,GO:0046850,GO:0046890,GO:0046982,GO:0046983,GO:0048471,GO:0048519,GO:0048523,GO:0048583,GO:0048878,GO:0050789,GO:0050794,GO:0050801,GO:0050812,GO:0050848,GO:0050896,GO:0051171,GO:0051174,GO:0051186,GO:0051188,GO:0051193,GO:0051196,GO:0051239,GO:0051716,GO:0055067,GO:0055080,GO:0055082,GO:0055086,GO:0060548,GO:0062012,GO:0065007,GO:0065008,GO:0070013,GO:0070482,GO:0070542,GO:0070887,GO:0071229,GO:0071310,GO:0071322,GO:0071326,GO:0071331,GO:0071333,GO:0071375,GO:0071396,GO:0071398,GO:0071417,GO:0071453,GO:0071456,GO:0071495,GO:0071496,GO:0071616,GO:0071704,GO:0071944,GO:0072331,GO:0072332,GO:0072521,GO:0072522,GO:0072593,GO:0080090,GO:0090407,GO:0097159,GO:0097190,GO:0097193,GO:0097367,GO:0097411,GO:0098771,GO:0098798,GO:0140096,GO:1900371,GO:1900542,GO:1901135,GO:1901137,GO:1901265,GO:1901293,GO:1901360,GO:1901362,GO:1901363,GO:1901564,GO:1901566,GO:1901576,GO:1901652,GO:1901653,GO:1901698,GO:1901699,GO:1901700,GO:1901701,GO:1902494,GO:1902531,GO:1990204,GO:2000209,GO:2000377,GO:2000811-GO:0004672;desc=Pyruvate dehydrogenase
contig_000631	AUGUSTUS	exon	3475840	3475986	.	-	.	ID=IALE00000089005;Parent=IALM00000028793
contig_000631	AUGUSTUS	exon	3476046	3476270	.	-	.	ID=IALE00000089006;Parent=IALM00000028793
contig_000631	AUGUSTUS	exon	3481977	3482326	.	-	.	ID=IALE00000089007;Parent=IALM00000028793
contig_000631	AUGUSTUS	exon	3482403	3482593	.	-	.	ID=IALE00000089008;Parent=IALM00000028793
contig_000631	AUGUSTUS	exon	3482657	3482864	.	-	.	ID=IALE00000089009;Parent=IALM00000028793
contig_000631	AUGUSTUS	exon	3484419	3484434	.	-	.	ID=IALE00000089010;Parent=IALM00000028793
contig_000631	AUGUSTUS	CDS	3475840	3475986	1	-	0	ID=IALC00000089005;Parent=IALM00000028793
contig_000631	AUGUSTUS	CDS	3476046	3476270	1	-	0	ID=IALC00000089006;Parent=IALM00000028793
contig_000631	AUGUSTUS	CDS	3481977	3482326	1	-	2	ID=IALC00000089007;Parent=IALM00000028793
contig_000631	AUGUSTUS	CDS	3482403	3482593	1	-	1	ID=IALC00000089008;Parent=IALM00000028793
contig_000631	AUGUSTUS	CDS	3482657	3482864	1	-	2	ID=IALC00000089009;Parent=IALM00000028793
contig_000631	AUGUSTUS	CDS	3484419	3484434	0.19	-	0	ID=IALC00000089010;Parent=IALM00000028793
contig_000631	AUGUSTUS	intron	3475987	3476045	1	-	.	ID=IALI00000060275;Parent=IALM00000028793
contig_000631	AUGUSTUS	intron	3476271	3481976	1	-	.	ID=IALI00000060276;Parent=IALM00000028793
contig_000631	AUGUSTUS	intron	3482327	3482402	1	-	.	ID=IALI00000060277;Parent=IALM00000028793
contig_000631	AUGUSTUS	intron	3482594	3482656	1	-	.	ID=IALI00000060278;Parent=IALM00000028793
contig_000631	AUGUSTUS	intron	3482865	3484418	0.19	-	.	ID=IALI00000060279;Parent=IALM00000028793
contig_000631	AUGUSTUS	start_codon	3484432	3484434	.	-	0	ID=IALS00000028733;Parent=IALM00000028793
contig_000631	AUGUSTUS	stop_codon	3475840	3475842	.	-	0	ID=IALST00000028734;Parent=IALM00000028793
contig_000631	AUGUSTUS	gene	3559308	3560459	.	+	.	ID=IAL_25704
contig_000631	AUGUSTUS	mRNA	3559308	3560459	0.89	+	.	ID=IALM00000028794;Parent=IAL_25704
contig_000631	AUGUSTUS	exon	3559308	3559725	.	+	.	ID=IALE00000089011;Parent=IALM00000028794
contig_000631	AUGUSTUS	exon	3559807	3559940	.	+	.	ID=IALE00000089012;Parent=IALM00000028794
contig_000631	AUGUSTUS	exon	3559996	3560055	.	+	.	ID=IALE00000089013;Parent=IALM00000028794
contig_000631	AUGUSTUS	exon	3560121	3560280	.	+	.	ID=IALE00000089014;Parent=IALM00000028794
contig_000631	AUGUSTUS	exon	3560347	3560459	.	+	.	ID=IALE00000089015;Parent=IALM00000028794
contig_000631	AUGUSTUS	CDS	3559308	3559725	1	+	0	ID=IALC00000089011;Parent=IALM00000028794
contig_000631	AUGUSTUS	CDS	3559807	3559940	1	+	2	ID=IALC00000089012;Parent=IALM00000028794
contig_000631	AUGUSTUS	CDS	3559996	3560055	0.89	+	0	ID=IALC00000089013;Parent=IALM00000028794
contig_000631	AUGUSTUS	CDS	3560121	3560280	1	+	0	ID=IALC00000089014;Parent=IALM00000028794
contig_000631	AUGUSTUS	CDS	3560347	3560459	1	+	2	ID=IALC00000089015;Parent=IALM00000028794
contig_000631	AUGUSTUS	intron	3559726	3559806	1	+	.	ID=IALI00000060280;Parent=IALM00000028794
contig_000631	AUGUSTUS	intron	3559941	3559995	0.89	+	.	ID=IALI00000060281;Parent=IALM00000028794
contig_000631	AUGUSTUS	intron	3560056	3560120	1	+	.	ID=IALI00000060282;Parent=IALM00000028794
contig_000631	AUGUSTUS	intron	3560281	3560346	1	+	.	ID=IALI00000060283;Parent=IALM00000028794
contig_000631	AUGUSTUS	start_codon	3559308	3559310	.	+	0	ID=IALS00000028734;Parent=IALM00000028794
contig_000631	AUGUSTUS	stop_codon	3560457	3560459	.	+	0	ID=IALST00000028735;Parent=IALM00000028794
contig_000631	AUGUSTUS	gene	3590671	3592948	.	-	.	ID=IAL_25705
contig_000631	AUGUSTUS	mRNA	3590671	3592948	0.28	-	.	ID=IALM00000028795;Parent=IAL_25705;desc=gag-polypeptide of LTR copia-type
contig_000631	AUGUSTUS	exon	3590671	3590864	.	-	.	ID=IALE00000089016;Parent=IALM00000028795
contig_000631	AUGUSTUS	exon	3592741	3592948	.	-	.	ID=IALE00000089017;Parent=IALM00000028795
contig_000631	AUGUSTUS	CDS	3590671	3590864	0.64	-	2	ID=IALC00000089016;Parent=IALM00000028795
contig_000631	AUGUSTUS	CDS	3592741	3592948	0.31	-	0	ID=IALC00000089017;Parent=IALM00000028795
contig_000631	AUGUSTUS	intron	3590865	3592740	0.37	-	.	ID=IALI00000060284;Parent=IALM00000028795
contig_000631	AUGUSTUS	start_codon	3592946	3592948	.	-	0	ID=IALS00000028735;Parent=IALM00000028795
contig_000631	AUGUSTUS	stop_codon	3590671	3590673	.	-	0	ID=IALST00000028736;Parent=IALM00000028795
contig_000631	AUGUSTUS	gene	3594230	3595616	.	-	.	ID=IAL_25706
contig_000631	AUGUSTUS	mRNA	3594230	3595616	0.58	-	.	ID=IALM00000028796;Parent=IAL_25706;Dbxref=InterPro:IPR044635,InterPro:IPR038765,InterPro:IPR001394,InterPro:IPR028889;gO_terms=GO:0003674,GO:0003824,GO:0004843,GO:0005488,GO:0005515,GO:0006464,GO:0006508,GO:0006807,GO:0008150,GO:0008152,GO:0008233,GO:0008234,GO:0009892,GO:0009894,GO:0009895,GO:0009987,GO:0010605,GO:0010941,GO:0016579,GO:0016787,GO:0019222,GO:0019538,GO:0019783,GO:0030162,GO:0031323,GO:0031324,GO:0031329,GO:0031330,GO:0032268,GO:0032269,GO:0036211,GO:0036459,GO:0042176,GO:0042177,GO:0042981,GO:0043066,GO:0043067,GO:0043069,GO:0043170,GO:0043412,GO:0044237,GO:0044238,GO:0044260,GO:0044267,GO:0045861,GO:0048519,GO:0048523,GO:0050789,GO:0050794,GO:0051171,GO:0051172,GO:0051246,GO:0051248,GO:0060255,GO:0060548,GO:0065007,GO:0070011,GO:0070646,GO:0070647,GO:0071704,GO:0080090,GO:0101005,GO:0140096,GO:1901564,GO:1903050,GO:1903051,GO:1903362,GO:1903363-GO:0004843,GO:0043161;desc=ubiquitinyl hydrolase activity. It is involved in the biological process described with ubiquitin-dependent protein catabolic process
contig_000631	AUGUSTUS	exon	3594230	3594781	.	-	.	ID=IALE00000089018;Parent=IALM00000028796
contig_000631	AUGUSTUS	exon	3595527	3595616	.	-	.	ID=IALE00000089019;Parent=IALM00000028796
contig_000631	AUGUSTUS	CDS	3594230	3594781	0.61	-	0	ID=IALC00000089018;Parent=IALM00000028796
contig_000631	AUGUSTUS	CDS	3595527	3595616	0.58	-	0	ID=IALC00000089019;Parent=IALM00000028796
contig_000631	AUGUSTUS	intron	3594782	3595526	0.61	-	.	ID=IALI00000060285;Parent=IALM00000028796
contig_000631	AUGUSTUS	start_codon	3595614	3595616	.	-	0	ID=IALS00000028736;Parent=IALM00000028796
contig_000631	AUGUSTUS	stop_codon	3594230	3594232	.	-	0	ID=IALST00000028737;Parent=IALM00000028796
contig_000631	AUGUSTUS	gene	3605476	3606555	.	+	.	ID=IAL_25707
contig_000631	AUGUSTUS	mRNA	3605476	3606555	1	+	.	ID=IALM00000028797;Parent=IAL_25707;Dbxref=InterPro:IPR048270,InterPro:IPR001878,InterPro:IPR021109;gO_terms=GO:0003676,GO:0008270;desc=zinc finger
contig_000631	AUGUSTUS	exon	3605476	3606555	.	+	.	ID=IALE00000089020;Parent=IALM00000028797
contig_000631	AUGUSTUS	CDS	3605476	3606555	1	+	0	ID=IALC00000089020;Parent=IALM00000028797
contig_000631	AUGUSTUS	start_codon	3605476	3605478	.	+	0	ID=IALS00000028737;Parent=IALM00000028797
contig_000631	AUGUSTUS	stop_codon	3606553	3606555	.	+	0	ID=IALST00000028738;Parent=IALM00000028797
contig_000631	AUGUSTUS	gene	3607170	3609210	.	+	.	ID=IAL_25708
contig_000631	AUGUSTUS	mRNA	3607170	3609210	0.16	+	.	ID=IALM00000028798;Parent=IAL_25708;Dbxref=InterPro:IPR050951,InterPro:IPR023577,InterPro:IPR000477,InterPro:IPR001584,InterPro:IPR012337,InterPro:IPR043502,InterPro:IPR036397,InterPro:IPR043128;gO_terms=GO:0015074,GO:0003676;desc=K02A2.6-like
contig_000631	AUGUSTUS	exon	3607170	3607574	.	+	.	ID=IALE00000089021;Parent=IALM00000028798
contig_000631	AUGUSTUS	exon	3608363	3608630	.	+	.	ID=IALE00000089022;Parent=IALM00000028798
contig_000631	AUGUSTUS	exon	3608819	3609210	.	+	.	ID=IALE00000089023;Parent=IALM00000028798
contig_000631	AUGUSTUS	CDS	3607170	3607574	0.81	+	0	ID=IALC00000089021;Parent=IALM00000028798
contig_000631	AUGUSTUS	CDS	3608363	3608630	0.22	+	0	ID=IALC00000089022;Parent=IALM00000028798
contig_000631	AUGUSTUS	CDS	3608819	3609210	0.22	+	2	ID=IALC00000089023;Parent=IALM00000028798
contig_000631	AUGUSTUS	intron	3607575	3608362	0.59	+	.	ID=IALI00000060286;Parent=IALM00000028798
contig_000631	AUGUSTUS	intron	3608631	3608818	0.21	+	.	ID=IALI00000060287;Parent=IALM00000028798
contig_000631	AUGUSTUS	start_codon	3607170	3607172	.	+	0	ID=IALS00000028738;Parent=IALM00000028798
contig_000631	AUGUSTUS	stop_codon	3609208	3609210	.	+	0	ID=IALST00000028739;Parent=IALM00000028798
contig_000631	AUGUSTUS	gene	3614698	3617096	.	-	.	ID=IAL_25709
contig_000631	AUGUSTUS	mRNA	3614698	3617096	0.87	-	.	ID=IALM00000028799;Parent=IAL_25709;Dbxref=InterPro:IPR018200,InterPro:IPR050164,InterPro:IPR049407,InterPro:IPR028889,InterPro:IPR038765,InterPro:IPR001394;gO_terms=GO:0003674,GO:0003824,GO:0004843,GO:0005488,GO:0005515,GO:0006464,GO:0006508,GO:0006807,GO:0008150,GO:0008152,GO:0008233,GO:0008234,GO:0009892,GO:0009894,GO:0009895,GO:0009987,GO:0010605,GO:0010941,GO:0016579,GO:0016787,GO:0019222,GO:0019538,GO:0019783,GO:0030162,GO:0031323,GO:0031324,GO:0031329,GO:0031330,GO:0032268,GO:0032269,GO:0036211,GO:0036459,GO:0042176,GO:0042177,GO:0042981,GO:0043066,GO:0043067,GO:0043069,GO:0043170,GO:0043412,GO:0044237,GO:0044238,GO:0044260,GO:0044267,GO:0045861,GO:0048519,GO:0048523,GO:0050789,GO:0050794,GO:0051171,GO:0051172,GO:0051246,GO:0051248,GO:0060255,GO:0060548,GO:0065007,GO:0070011,GO:0070646,GO:0070647,GO:0071704,GO:0080090,GO:0101005,GO:0140096,GO:1901564,GO:1903050,GO:1903051,GO:1903362,GO:1903363-GO:0004843;desc=ubiquitinyl hydrolase activity. It is involved in the biological process described with ubiquitin-dependent protein catabolic process
contig_000631	AUGUSTUS	exon	3614698	3615655	.	-	.	ID=IALE00000089024;Parent=IALM00000028799
contig_000631	AUGUSTUS	exon	3615721	3615875	.	-	.	ID=IALE00000089025;Parent=IALM00000028799
contig_000631	AUGUSTUS	exon	3615945	3616106	.	-	.	ID=IALE00000089026;Parent=IALM00000028799
contig_000631	AUGUSTUS	exon	3616170	3617096	.	-	.	ID=IALE00000089027;Parent=IALM00000028799
contig_000631	AUGUSTUS	CDS	3614698	3615655	0.87	-	1	ID=IALC00000089024;Parent=IALM00000028799
contig_000631	AUGUSTUS	CDS	3615721	3615875	1	-	0	ID=IALC00000089025;Parent=IALM00000028799
contig_000631	AUGUSTUS	CDS	3615945	3616106	1	-	0	ID=IALC00000089026;Parent=IALM00000028799
contig_000631	AUGUSTUS	CDS	3616170	3617096	1	-	0	ID=IALC00000089027;Parent=IALM00000028799
contig_000631	AUGUSTUS	intron	3615656	3615720	1	-	.	ID=IALI00000060288;Parent=IALM00000028799
contig_000631	AUGUSTUS	intron	3615876	3615944	1	-	.	ID=IALI00000060289;Parent=IALM00000028799
contig_000631	AUGUSTUS	intron	3616107	3616169	1	-	.	ID=IALI00000060290;Parent=IALM00000028799
contig_000631	AUGUSTUS	start_codon	3617094	3617096	.	-	0	ID=IALS00000028739;Parent=IALM00000028799
contig_000631	AUGUSTUS	stop_codon	3614698	3614700	.	-	0	ID=IALST00000028740;Parent=IALM00000028799
contig_000631	AUGUSTUS	gene	3632137	3634747	.	+	.	ID=IAL_25710
contig_000631	AUGUSTUS	mRNA	3632137	3634747	1	+	.	ID=IALM00000028800;Parent=IAL_25710;Dbxref=InterPro:IPR026721;gO_terms=GO:0005575,GO:0005622,GO:0005623,GO:0005634,GO:0005635,GO:0006928,GO:0008150,GO:0009987,GO:0012505,GO:0016020,GO:0016477,GO:0031090,GO:0031965,GO:0031967,GO:0031975,GO:0040011,GO:0043226,GO:0043227,GO:0043229,GO:0043231,GO:0044422,GO:0044424,GO:0044428,GO:0044446,GO:0044464,GO:0048870,GO:0051179,GO:0051674;desc=Transmembrane protein 18
contig_000631	AUGUSTUS	exon	3632137	3632196	.	+	.	ID=IALE00000089028;Parent=IALM00000028800
contig_000631	AUGUSTUS	exon	3632248	3632365	.	+	.	ID=IALE00000089029;Parent=IALM00000028800
contig_000631	AUGUSTUS	exon	3634427	3634575	.	+	.	ID=IALE00000089030;Parent=IALM00000028800
contig_000631	AUGUSTUS	exon	3634628	3634747	.	+	.	ID=IALE00000089031;Parent=IALM00000028800
contig_000631	AUGUSTUS	CDS	3632137	3632196	1	+	0	ID=IALC00000089028;Parent=IALM00000028800
contig_000631	AUGUSTUS	CDS	3632248	3632365	1	+	0	ID=IALC00000089029;Parent=IALM00000028800
contig_000631	AUGUSTUS	CDS	3634427	3634575	1	+	2	ID=IALC00000089030;Parent=IALM00000028800
contig_000631	AUGUSTUS	CDS	3634628	3634747	1	+	0	ID=IALC00000089031;Parent=IALM00000028800
contig_000631	AUGUSTUS	intron	3632197	3632247	1	+	.	ID=IALI00000060291;Parent=IALM00000028800
contig_000631	AUGUSTUS	intron	3632366	3634426	1	+	.	ID=IALI00000060292;Parent=IALM00000028800
contig_000631	AUGUSTUS	intron	3634576	3634627	1	+	.	ID=IALI00000060293;Parent=IALM00000028800
contig_000631	AUGUSTUS	start_codon	3632137	3632139	.	+	0	ID=IALS00000028740;Parent=IALM00000028800
contig_000631	AUGUSTUS	stop_codon	3634745	3634747	.	+	0	ID=IALST00000028741;Parent=IALM00000028800
contig_000631	AUGUSTUS	gene	3638030	3641869	.	-	.	ID=IAL_25711
contig_000631	AUGUSTUS	mRNA	3638030	3639452	0.44	-	.	ID=IALM00000028801;Parent=IAL_25711;Dbxref=InterPro:IPR001584,InterPro:IPR036397,InterPro:IPR012337,InterPro:IPR041588,InterPro:IPR050951;gO_terms=GO:0015074,GO:0003676;desc=K02A2.6-like
contig_000631	AUGUSTUS	exon	3638030	3638954	.	-	.	ID=IALE00000089032;Parent=IALM00000028801
contig_000631	AUGUSTUS	exon	3639028	3639452	.	-	.	ID=IALE00000089033;Parent=IALM00000028801
contig_000631	AUGUSTUS	CDS	3638030	3638954	0.53	-	1	ID=IALC00000089032;Parent=IALM00000028801
contig_000631	AUGUSTUS	CDS	3639028	3639452	0.47	-	0	ID=IALC00000089033;Parent=IALM00000028801
contig_000631	AUGUSTUS	intron	3638955	3639027	0.52	-	.	ID=IALI00000060294;Parent=IALM00000028801
contig_000631	AUGUSTUS	start_codon	3639450	3639452	.	-	0	ID=IALS00000028741;Parent=IALM00000028801
contig_000631	AUGUSTUS	stop_codon	3638030	3638032	.	-	0	ID=IALST00000028742;Parent=IALM00000028801
contig_000631	AUGUSTUS	mRNA	3638030	3641869	0.11	-	.	ID=IALM00000028802;Parent=IAL_25711;Dbxref=InterPro:IPR012337,InterPro:IPR021109,InterPro:IPR001584,InterPro:IPR043502,InterPro:IPR043128,InterPro:IPR041588,InterPro:IPR000477,InterPro:IPR050951,InterPro:IPR036397;gO_terms=GO:0015074,GO:0003676;desc=K02A2.6-like
contig_000631	AUGUSTUS	exon	3638030	3638954	.	-	.	ID=IALE00000089034;Parent=IALM00000028802
contig_000631	AUGUSTUS	exon	3639028	3639475	.	-	.	ID=IALE00000089035;Parent=IALM00000028802
contig_000631	AUGUSTUS	exon	3639958	3641158	.	-	.	ID=IALE00000089036;Parent=IALM00000028802
contig_000631	AUGUSTUS	exon	3641309	3641869	.	-	.	ID=IALE00000089037;Parent=IALM00000028802
contig_000631	AUGUSTUS	CDS	3638030	3638954	0.53	-	1	ID=IALC00000089034;Parent=IALM00000028802
contig_000631	AUGUSTUS	CDS	3639028	3639475	0.23	-	2	ID=IALC00000089035;Parent=IALM00000028802
contig_000631	AUGUSTUS	CDS	3639958	3641158	0.67	-	0	ID=IALC00000089036;Parent=IALM00000028802
contig_000631	AUGUSTUS	CDS	3641309	3641869	0.69	-	0	ID=IALC00000089037;Parent=IALM00000028802
contig_000631	AUGUSTUS	intron	3638955	3639027	0.53	-	.	ID=IALI00000060295;Parent=IALM00000028802
contig_000631	AUGUSTUS	intron	3639476	3639957	0.25	-	.	ID=IALI00000060296;Parent=IALM00000028802
contig_000631	AUGUSTUS	intron	3641159	3641308	0.68	-	.	ID=IALI00000060297;Parent=IALM00000028802
contig_000631	AUGUSTUS	start_codon	3641867	3641869	.	-	0	ID=IALS00000028742;Parent=IALM00000028802
contig_000631	AUGUSTUS	stop_codon	3638030	3638032	.	-	0	ID=IALST00000028743;Parent=IALM00000028802
contig_000631	AUGUSTUS	mRNA	3639500	3641869	0.51	-	.	ID=IALM00000028803;Parent=IAL_25711;Dbxref=InterPro:IPR043502,InterPro:IPR050951,InterPro:IPR021109,InterPro:IPR043128,InterPro:IPR000477,InterPro:IPR041577;desc=K02A2.6-like
contig_000631	AUGUSTUS	exon	3639500	3641869	.	-	.	ID=IALE00000089038;Parent=IALM00000028803
contig_000631	AUGUSTUS	CDS	3639500	3641869	0.51	-	0	ID=IALC00000089038;Parent=IALM00000028803
contig_000631	AUGUSTUS	start_codon	3641867	3641869	.	-	0	ID=IALS00000028743;Parent=IALM00000028803
contig_000631	AUGUSTUS	stop_codon	3639500	3639502	.	-	0	ID=IALST00000028744;Parent=IALM00000028803
contig_000631	AUGUSTUS	gene	3657708	3659555	.	+	.	ID=IAL_25712
contig_000631	AUGUSTUS	mRNA	3657708	3659555	0.87	+	.	ID=IALM00000028804;Parent=IAL_25712;Dbxref=InterPro:IPR036875,InterPro:IPR001969,InterPro:IPR021109;gO_terms=GO:0003676,GO:0008270,GO:0004190,GO:0006508;desc=K02A2.6-like
contig_000631	AUGUSTUS	exon	3657708	3658239	.	+	.	ID=IALE00000089039;Parent=IALM00000028804
contig_000631	AUGUSTUS	exon	3658387	3659555	.	+	.	ID=IALE00000089040;Parent=IALM00000028804
contig_000631	AUGUSTUS	CDS	3657708	3658239	0.87	+	0	ID=IALC00000089039;Parent=IALM00000028804
contig_000631	AUGUSTUS	CDS	3658387	3659555	0.87	+	2	ID=IALC00000089040;Parent=IALM00000028804
contig_000631	AUGUSTUS	intron	3658240	3658386	0.87	+	.	ID=IALI00000060298;Parent=IALM00000028804
contig_000631	AUGUSTUS	start_codon	3657708	3657710	.	+	0	ID=IALS00000028744;Parent=IALM00000028804
contig_000631	AUGUSTUS	stop_codon	3659553	3659555	.	+	0	ID=IALST00000028745;Parent=IALM00000028804
contig_000631	AUGUSTUS	gene	3659608	3659955	.	+	.	ID=IAL_25713
contig_000631	AUGUSTUS	mRNA	3659608	3659955	1	+	.	ID=IALM00000028805;Parent=IAL_25713
contig_000631	AUGUSTUS	exon	3659608	3659955	.	+	.	ID=IALE00000089041;Parent=IALM00000028805
contig_000631	AUGUSTUS	CDS	3659608	3659955	1	+	0	ID=IALC00000089041;Parent=IALM00000028805
contig_000631	AUGUSTUS	start_codon	3659608	3659610	.	+	0	ID=IALS00000028745;Parent=IALM00000028805
contig_000631	AUGUSTUS	stop_codon	3659953	3659955	.	+	0	ID=IALST00000028746;Parent=IALM00000028805
contig_000631	AUGUSTUS	gene	3701204	3702034	.	+	.	ID=IAL_25714
contig_000631	AUGUSTUS	mRNA	3701204	3701739	0.71	+	.	ID=IALM00000028806;Parent=IAL_25714;desc=DNA binding
contig_000631	AUGUSTUS	exon	3701204	3701267	.	+	.	ID=IALE00000089042;Parent=IALM00000028806
contig_000631	AUGUSTUS	exon	3701324	3701739	.	+	.	ID=IALE00000089043;Parent=IALM00000028806
contig_000631	AUGUSTUS	CDS	3701204	3701267	0.87	+	0	ID=IALC00000089042;Parent=IALM00000028806
contig_000631	AUGUSTUS	CDS	3701324	3701739	0.71	+	2	ID=IALC00000089043;Parent=IALM00000028806
contig_000631	AUGUSTUS	intron	3701268	3701323	0.87	+	.	ID=IALI00000060299;Parent=IALM00000028806
contig_000631	AUGUSTUS	start_codon	3701204	3701206	.	+	0	ID=IALS00000028746;Parent=IALM00000028806
contig_000631	AUGUSTUS	stop_codon	3701737	3701739	.	+	0	ID=IALST00000028747;Parent=IALM00000028806
contig_000631	AUGUSTUS	mRNA	3701204	3702034	0.73	+	.	ID=IALM00000028807;Parent=IAL_25714
contig_000631	AUGUSTUS	exon	3701204	3701267	.	+	.	ID=IALE00000089044;Parent=IALM00000028807
contig_000631	AUGUSTUS	exon	3701324	3701731	.	+	.	ID=IALE00000089045;Parent=IALM00000028807
contig_000631	AUGUSTUS	exon	3701778	3702034	.	+	.	ID=IALE00000089046;Parent=IALM00000028807
contig_000631	AUGUSTUS	CDS	3701204	3701267	0.74	+	0	ID=IALC00000089044;Parent=IALM00000028807
contig_000631	AUGUSTUS	CDS	3701324	3701731	0.73	+	2	ID=IALC00000089045;Parent=IALM00000028807
contig_000631	AUGUSTUS	CDS	3701778	3702034	1	+	2	ID=IALC00000089046;Parent=IALM00000028807
contig_000631	AUGUSTUS	intron	3701268	3701323	0.73	+	.	ID=IALI00000060300;Parent=IALM00000028807
contig_000631	AUGUSTUS	intron	3701732	3701777	1	+	.	ID=IALI00000060301;Parent=IALM00000028807
contig_000631	AUGUSTUS	start_codon	3701204	3701206	.	+	0	ID=IALS00000028747;Parent=IALM00000028807
contig_000631	AUGUSTUS	stop_codon	3702032	3702034	.	+	0	ID=IALST00000028748;Parent=IALM00000028807
contig_000631	AUGUSTUS	gene	3702771	3707135	.	-	.	ID=IAL_25715
contig_000631	AUGUSTUS	mRNA	3702771	3707135	1	-	.	ID=IALM00000028808;Parent=IAL_25715;Dbxref=InterPro:IPR043128,InterPro:IPR036397,InterPro:IPR041373,InterPro:IPR001584,InterPro:IPR021109,InterPro:IPR000477,InterPro:IPR045358,InterPro:IPR012337,InterPro:IPR043502,InterPro:IPR050951,InterPro:IPR041588;gO_terms=GO:0003676,GO:0015074;desc=retrotransposable element Tf2 155 kDa protein type 1-like
contig_000631	AUGUSTUS	exon	3702771	3707135	.	-	.	ID=IALE00000089047;Parent=IALM00000028808
contig_000631	AUGUSTUS	CDS	3702771	3707135	1	-	0	ID=IALC00000089047;Parent=IALM00000028808
contig_000631	AUGUSTUS	start_codon	3707133	3707135	.	-	0	ID=IALS00000028748;Parent=IALM00000028808
contig_000631	AUGUSTUS	stop_codon	3702771	3702773	.	-	0	ID=IALST00000028749;Parent=IALM00000028808
contig_000631	AUGUSTUS	gene	3748223	3749100	.	+	.	ID=IAL_25716
contig_000631	AUGUSTUS	mRNA	3748223	3749100	0.61	+	.	ID=IALM00000028809;Parent=IAL_25716;Dbxref=InterPro:IPR027806,InterPro:IPR045249;gO_terms=GO:0005575,GO:0005622,GO:0005623,GO:0005737,GO:0005815,GO:0005829,GO:0005856,GO:0005886,GO:0015630,GO:0016020,GO:0043226,GO:0043228,GO:0043229,GO:0043232,GO:0044422,GO:0044424,GO:0044430,GO:0044444,GO:0044446,GO:0044464,GO:0071944;desc=nuclease activity
contig_000631	AUGUSTUS	exon	3748223	3748236	.	+	.	ID=IALE00000089048;Parent=IALM00000028809
contig_000631	AUGUSTUS	exon	3748296	3748459	.	+	.	ID=IALE00000089049;Parent=IALM00000028809
contig_000631	AUGUSTUS	exon	3748628	3748737	.	+	.	ID=IALE00000089050;Parent=IALM00000028809
contig_000631	AUGUSTUS	exon	3748803	3748947	.	+	.	ID=IALE00000089051;Parent=IALM00000028809
contig_000631	AUGUSTUS	exon	3749003	3749100	.	+	.	ID=IALE00000089052;Parent=IALM00000028809
contig_000631	AUGUSTUS	CDS	3748223	3748236	1	+	0	ID=IALC00000089048;Parent=IALM00000028809
contig_000631	AUGUSTUS	CDS	3748296	3748459	0.61	+	1	ID=IALC00000089049;Parent=IALM00000028809
contig_000631	AUGUSTUS	CDS	3748628	3748737	0.94	+	2	ID=IALC00000089050;Parent=IALM00000028809
contig_000631	AUGUSTUS	CDS	3748803	3748947	1	+	0	ID=IALC00000089051;Parent=IALM00000028809
contig_000631	AUGUSTUS	CDS	3749003	3749100	1	+	2	ID=IALC00000089052;Parent=IALM00000028809
contig_000631	AUGUSTUS	intron	3748237	3748295	1	+	.	ID=IALI00000060302;Parent=IALM00000028809
contig_000631	AUGUSTUS	intron	3748460	3748627	0.61	+	.	ID=IALI00000060303;Parent=IALM00000028809
contig_000631	AUGUSTUS	intron	3748738	3748802	1	+	.	ID=IALI00000060304;Parent=IALM00000028809
contig_000631	AUGUSTUS	intron	3748948	3749002	1	+	.	ID=IALI00000060305;Parent=IALM00000028809
contig_000631	AUGUSTUS	start_codon	3748223	3748225	.	+	0	ID=IALS00000028749;Parent=IALM00000028809
contig_000631	AUGUSTUS	stop_codon	3749098	3749100	.	+	0	ID=IALST00000028750;Parent=IALM00000028809
contig_000631	AUGUSTUS	gene	3797754	3799415	.	+	.	ID=IAL_25717
contig_000631	AUGUSTUS	mRNA	3797754	3799415	1	+	.	ID=IALM00000028810;Parent=IAL_25717;Dbxref=InterPro:IPR015943,InterPro:IPR039328,InterPro:IPR036322,InterPro:IPR001680;gO_terms=GO:0005515;desc=WD40 repeats
contig_000631	AUGUSTUS	exon	3797754	3797781	.	+	.	ID=IALE00000089053;Parent=IALM00000028810
contig_000631	AUGUSTUS	exon	3797840	3798020	.	+	.	ID=IALE00000089054;Parent=IALM00000028810
contig_000631	AUGUSTUS	exon	3798103	3798696	.	+	.	ID=IALE00000089055;Parent=IALM00000028810
contig_000631	AUGUSTUS	exon	3798902	3799123	.	+	.	ID=IALE00000089056;Parent=IALM00000028810
contig_000631	AUGUSTUS	exon	3799184	3799415	.	+	.	ID=IALE00000089057;Parent=IALM00000028810
contig_000631	AUGUSTUS	CDS	3797754	3797781	1	+	0	ID=IALC00000089053;Parent=IALM00000028810
contig_000631	AUGUSTUS	CDS	3797840	3798020	1	+	2	ID=IALC00000089054;Parent=IALM00000028810
contig_000631	AUGUSTUS	CDS	3798103	3798696	1	+	1	ID=IALC00000089055;Parent=IALM00000028810
contig_000631	AUGUSTUS	CDS	3798902	3799123	1	+	1	ID=IALC00000089056;Parent=IALM00000028810
contig_000631	AUGUSTUS	CDS	3799184	3799415	1	+	1	ID=IALC00000089057;Parent=IALM00000028810
contig_000631	AUGUSTUS	intron	3797782	3797839	1	+	.	ID=IALI00000060306;Parent=IALM00000028810
contig_000631	AUGUSTUS	intron	3798021	3798102	1	+	.	ID=IALI00000060307;Parent=IALM00000028810
contig_000631	AUGUSTUS	intron	3798697	3798901	1	+	.	ID=IALI00000060308;Parent=IALM00000028810
contig_000631	AUGUSTUS	intron	3799124	3799183	1	+	.	ID=IALI00000060309;Parent=IALM00000028810
contig_000631	AUGUSTUS	start_codon	3797754	3797756	.	+	0	ID=IALS00000028750;Parent=IALM00000028810
contig_000631	AUGUSTUS	stop_codon	3799413	3799415	.	+	0	ID=IALST00000028751;Parent=IALM00000028810
contig_000631	AUGUSTUS	gene	3799652	3800383	.	+	.	ID=IAL_25718
contig_000631	AUGUSTUS	mRNA	3799652	3800383	1	+	.	ID=IALM00000028811;Parent=IAL_25718;Dbxref=InterPro:IPR012337,InterPro:IPR036397,InterPro:IPR002156;gO_terms=GO:0003676,GO:0004523
contig_000631	AUGUSTUS	exon	3799652	3800383	.	+	.	ID=IALE00000089058;Parent=IALM00000028811
contig_000631	AUGUSTUS	CDS	3799652	3800383	1	+	0	ID=IALC00000089058;Parent=IALM00000028811
contig_000631	AUGUSTUS	start_codon	3799652	3799654	.	+	0	ID=IALS00000028751;Parent=IALM00000028811
contig_000631	AUGUSTUS	stop_codon	3800381	3800383	.	+	0	ID=IALST00000028752;Parent=IALM00000028811
contig_000631	AUGUSTUS	gene	3812633	3814499	.	-	.	ID=IAL_25719
contig_000631	AUGUSTUS	mRNA	3812633	3814499	0.99	-	.	ID=IALM00000028812;Parent=IAL_25719;Dbxref=InterPro:IPR036388,InterPro:IPR057667,InterPro:IPR009057;desc=ribonuclease III activity
contig_000631	AUGUSTUS	exon	3812633	3812864	.	-	.	ID=IALE00000089059;Parent=IALM00000028812
contig_000631	AUGUSTUS	exon	3814168	3814499	.	-	.	ID=IALE00000089060;Parent=IALM00000028812
contig_000631	AUGUSTUS	CDS	3812633	3812864	0.99	-	1	ID=IALC00000089059;Parent=IALM00000028812
contig_000631	AUGUSTUS	CDS	3814168	3814499	1	-	0	ID=IALC00000089060;Parent=IALM00000028812
contig_000631	AUGUSTUS	intron	3812865	3814167	0.99	-	.	ID=IALI00000060310;Parent=IALM00000028812
contig_000631	AUGUSTUS	start_codon	3814497	3814499	.	-	0	ID=IALS00000028752;Parent=IALM00000028812
contig_000631	AUGUSTUS	stop_codon	3812633	3812635	.	-	0	ID=IALST00000028753;Parent=IALM00000028812
contig_000631	AUGUSTUS	gene	3819925	3839817	.	+	.	ID=IAL_25720
contig_000631	AUGUSTUS	mRNA	3819925	3839817	0.99	+	.	ID=IALM00000028813;Parent=IAL_25720;Dbxref=InterPro:IPR025712,InterPro:IPR040985,InterPro:IPR024864;gO_terms=GO:0000003,GO:0000132,GO:0000226,GO:0000278,GO:0003006,GO:0003674,GO:0005198,GO:0005488,GO:0005515,GO:0005516,GO:0005575,GO:0005622,GO:0005623,GO:0005634,GO:0005635,GO:0005643,GO:0006403,GO:0006405,GO:0006406,GO:0006605,GO:0006606,GO:0006607,GO:0006611,GO:0006810,GO:0006886,GO:0006913,GO:0006996,GO:0006997,GO:0006999,GO:0007010,GO:0007017,GO:0007049,GO:0007163,GO:0007275,GO:0007276,GO:0007281,GO:0007292,GO:0007346,GO:0008104,GO:0008150,GO:0008152,GO:0009786,GO:0009790,GO:0009792,GO:0009794,GO:0009987,GO:0010453,GO:0010467,GO:0012505,GO:0015031,GO:0015833,GO:0015931,GO:0016032,GO:0016043,GO:0017038,GO:0017056,GO:0019953,GO:0022402,GO:0022412,GO:0022414,GO:0022607,GO:0030010,GO:0030154,GO:0031503,GO:0031967,GO:0031975,GO:0032386,GO:0032501,GO:0032502,GO:0032504,GO:0032879,GO:0032880,GO:0032991,GO:0033036,GO:0033157,GO:0033365,GO:0034504,GO:0034613,GO:0036228,GO:0040001,GO:0040019,GO:0042306,GO:0042659,GO:0042886,GO:0043170,GO:0043226,GO:0043227,GO:0043229,GO:0043231,GO:0043933,GO:0044085,GO:0044403,GO:0044419,GO:0044422,GO:0044424,GO:0044428,GO:0044446,GO:0044464,GO:0044613,GO:0044703,GO:0045184,GO:0045595,GO:0045787,GO:0045931,GO:0045977,GO:0045995,GO:0046822,GO:0046907,GO:0048468,GO:0048477,GO:0048518,GO:0048522,GO:0048609,GO:0048856,GO:0048869,GO:0050657,GO:0050658,GO:0050789,GO:0050793,GO:0050794,GO:0051028,GO:0051049,GO:0051094,GO:0051168,GO:0051169,GO:0051170,GO:0051179,GO:0051223,GO:0051234,GO:0051236,GO:0051239,GO:0051240,GO:0051259,GO:0051260,GO:0051262,GO:0051290,GO:0051291,GO:0051293,GO:0051294,GO:0051302,GO:0051640,GO:0051641,GO:0051649,GO:0051653,GO:0051656,GO:0051704,GO:0051726,GO:0060341,GO:0065003,GO:0065007,GO:0070201,GO:0070206,GO:0070208,GO:0070727,GO:0071166,GO:0071426,GO:0071427,GO:0071702,GO:0071704,GO:0071705,GO:0071840,GO:0072594,GO:0072657,GO:0090087,GO:0090435,GO:1900180,GO:1902850,GO:1903047,GO:1903827,GO:1904589,GO:2000026-GO:0005643;desc=Nucleoporin complex subunit 54
contig_000631	AUGUSTUS	exon	3819925	3819979	.	+	.	ID=IALE00000089061;Parent=IALM00000028813
contig_000631	AUGUSTUS	exon	3820063	3820554	.	+	.	ID=IALE00000089062;Parent=IALM00000028813
contig_000631	AUGUSTUS	exon	3836273	3837207	.	+	.	ID=IALE00000089063;Parent=IALM00000028813
contig_000631	AUGUSTUS	exon	3837274	3837393	.	+	.	ID=IALE00000089064;Parent=IALM00000028813
contig_000631	AUGUSTUS	exon	3837610	3837819	.	+	.	ID=IALE00000089065;Parent=IALM00000028813
contig_000631	AUGUSTUS	exon	3839071	3839817	.	+	.	ID=IALE00000089066;Parent=IALM00000028813
contig_000631	AUGUSTUS	CDS	3819925	3819979	1	+	0	ID=IALC00000089061;Parent=IALM00000028813
contig_000631	AUGUSTUS	CDS	3820063	3820554	1	+	2	ID=IALC00000089062;Parent=IALM00000028813
contig_000631	AUGUSTUS	CDS	3836273	3837207	1	+	2	ID=IALC00000089063;Parent=IALM00000028813
contig_000631	AUGUSTUS	CDS	3837274	3837393	1	+	0	ID=IALC00000089064;Parent=IALM00000028813
contig_000631	AUGUSTUS	CDS	3837610	3837819	0.99	+	0	ID=IALC00000089065;Parent=IALM00000028813
contig_000631	AUGUSTUS	CDS	3839071	3839817	1	+	0	ID=IALC00000089066;Parent=IALM00000028813
contig_000631	AUGUSTUS	intron	3819980	3820062	1	+	.	ID=IALI00000060311;Parent=IALM00000028813
contig_000631	AUGUSTUS	intron	3820555	3836272	1	+	.	ID=IALI00000060312;Parent=IALM00000028813
contig_000631	AUGUSTUS	intron	3837208	3837273	1	+	.	ID=IALI00000060313;Parent=IALM00000028813
contig_000631	AUGUSTUS	intron	3837394	3837609	1	+	.	ID=IALI00000060314;Parent=IALM00000028813
contig_000631	AUGUSTUS	intron	3837820	3839070	0.99	+	.	ID=IALI00000060315;Parent=IALM00000028813
contig_000631	AUGUSTUS	start_codon	3819925	3819927	.	+	0	ID=IALS00000028753;Parent=IALM00000028813
contig_000631	AUGUSTUS	stop_codon	3839815	3839817	.	+	0	ID=IALST00000028754;Parent=IALM00000028813
contig_000631	AUGUSTUS	gene	3839976	3859032	.	-	.	ID=IAL_25721
contig_000631	AUGUSTUS	mRNA	3839976	3859032	0.61	-	.	ID=IALM00000028814;Parent=IAL_25721;Dbxref=InterPro:IPR011343,InterPro:IPR013785,InterPro:IPR002915;gO_terms=GO:0001775,GO:0002252,GO:0002263,GO:0002274,GO:0002275,GO:0002283,GO:0002366,GO:0002376,GO:0002443,GO:0002444,GO:0002446,GO:0003674,GO:0003824,GO:0004139,GO:0005575,GO:0005576,GO:0005622,GO:0005623,GO:0005634,GO:0005737,GO:0005829,GO:0005975,GO:0006081,GO:0006098,GO:0006139,GO:0006725,GO:0006732,GO:0006733,GO:0006739,GO:0006753,GO:0006793,GO:0006796,GO:0006807,GO:0006810,GO:0006887,GO:0006955,GO:0008150,GO:0008152,GO:0009056,GO:0009058,GO:0009116,GO:0009117,GO:0009120,GO:0009164,GO:0009166,GO:0009262,GO:0009264,GO:0009987,GO:0012505,GO:0016052,GO:0016192,GO:0016829,GO:0016830,GO:0016832,GO:0018130,GO:0019362,GO:0019438,GO:0019439,GO:0019637,GO:0019682,GO:0019693,GO:0030141,GO:0031410,GO:0031974,GO:0031982,GO:0031983,GO:0032940,GO:0034404,GO:0034641,GO:0034654,GO:0034655,GO:0034656,GO:0034774,GO:0036230,GO:0042119,GO:0043226,GO:0043227,GO:0043229,GO:0043231,GO:0043233,GO:0043299,GO:0043312,GO:0044237,GO:0044238,GO:0044248,GO:0044249,GO:0044270,GO:0044271,GO:0044281,GO:0044282,GO:0044283,GO:0044422,GO:0044424,GO:0044433,GO:0044444,GO:0044446,GO:0044464,GO:0045055,GO:0045321,GO:0046121,GO:0046434,GO:0046483,GO:0046496,GO:0046700,GO:0046903,GO:0050896,GO:0051156,GO:0051179,GO:0051186,GO:0051234,GO:0055086,GO:0060205,GO:0070013,GO:0071704,GO:0072524,GO:0097708,GO:0099503,GO:0101002,GO:1901135,GO:1901136,GO:1901292,GO:1901360,GO:1901361,GO:1901362,GO:1901564,GO:1901565,GO:1901575,GO:1901576,GO:1901657,GO:1901658,GO:1904813-GO:0004139;desc=Deoxyribose-phosphate aldolase activity. It is involved in the biological process described with deoxyribonucleotide catabolic process
contig_000631	AUGUSTUS	exon	3839976	3840329	.	-	.	ID=IALE00000089067;Parent=IALM00000028814
contig_000631	AUGUSTUS	exon	3852752	3853335	.	-	.	ID=IALE00000089068;Parent=IALM00000028814
contig_000631	AUGUSTUS	exon	3858981	3859032	.	-	.	ID=IALE00000089069;Parent=IALM00000028814
contig_000631	AUGUSTUS	CDS	3839976	3840329	1	-	0	ID=IALC00000089067;Parent=IALM00000028814
contig_000631	AUGUSTUS	CDS	3852752	3853335	1	-	2	ID=IALC00000089068;Parent=IALM00000028814
contig_000631	AUGUSTUS	CDS	3858981	3859032	0.61	-	0	ID=IALC00000089069;Parent=IALM00000028814
contig_000631	AUGUSTUS	intron	3840330	3852751	1	-	.	ID=IALI00000060316;Parent=IALM00000028814
contig_000631	AUGUSTUS	intron	3853336	3858980	0.61	-	.	ID=IALI00000060317;Parent=IALM00000028814
contig_000631	AUGUSTUS	start_codon	3859030	3859032	.	-	0	ID=IALS00000028754;Parent=IALM00000028814
contig_000631	AUGUSTUS	stop_codon	3839976	3839978	.	-	0	ID=IALST00000028755;Parent=IALM00000028814
contig_000631	AUGUSTUS	gene	3868001	3871356	.	+	.	ID=IAL_25722
contig_000631	AUGUSTUS	mRNA	3868001	3871356	0.95	+	.	ID=IALM00000028815;Parent=IAL_25722;Dbxref=InterPro:IPR036388,InterPro:IPR001965,InterPro:IPR013083,InterPro:IPR011011,InterPro:IPR036397,InterPro:IPR019787,InterPro:IPR048703,InterPro:IPR009057;gO_terms=GO:0003676
contig_000631	AUGUSTUS	exon	3868001	3868279	.	+	.	ID=IALE00000089070;Parent=IALM00000028815
contig_000631	AUGUSTUS	exon	3870928	3871164	.	+	.	ID=IALE00000089071;Parent=IALM00000028815
contig_000631	AUGUSTUS	exon	3871219	3871356	.	+	.	ID=IALE00000089072;Parent=IALM00000028815
contig_000631	AUGUSTUS	CDS	3868001	3868279	0.96	+	0	ID=IALC00000089070;Parent=IALM00000028815
contig_000631	AUGUSTUS	CDS	3870928	3871164	1	+	0	ID=IALC00000089071;Parent=IALM00000028815
contig_000631	AUGUSTUS	CDS	3871219	3871356	0.99	+	0	ID=IALC00000089072;Parent=IALM00000028815
contig_000631	AUGUSTUS	intron	3868280	3870927	0.97	+	.	ID=IALI00000060318;Parent=IALM00000028815
contig_000631	AUGUSTUS	intron	3871165	3871218	1	+	.	ID=IALI00000060319;Parent=IALM00000028815
contig_000631	AUGUSTUS	start_codon	3868001	3868003	.	+	0	ID=IALS00000028755;Parent=IALM00000028815
contig_000631	AUGUSTUS	stop_codon	3871354	3871356	.	+	0	ID=IALST00000028756;Parent=IALM00000028815
contig_000631	AUGUSTUS	gene	3880573	3882596	.	-	.	ID=IAL_25723
contig_000631	AUGUSTUS	mRNA	3880573	3882596	1	-	.	ID=IALM00000028816;Parent=IAL_25723;Dbxref=InterPro:IPR005654,InterPro:IPR027417;gO_terms=GO:0003008,GO:0005575,GO:0005622,GO:0005623,GO:0005737,GO:0005739,GO:0005740,GO:0006091,GO:0006119,GO:0006123,GO:0006139,GO:0006163,GO:0006725,GO:0006753,GO:0006793,GO:0006796,GO:0006807,GO:0006996,GO:0007005,GO:0007600,GO:0008150,GO:0008152,GO:0009056,GO:0009057,GO:0009060,GO:0009117,GO:0009123,GO:0009126,GO:0009141,GO:0009144,GO:0009150,GO:0009161,GO:0009167,GO:0009199,GO:0009205,GO:0009259,GO:0009987,GO:0015980,GO:0016020,GO:0016043,GO:0016310,GO:0017144,GO:0019233,GO:0019538,GO:0019637,GO:0019646,GO:0019693,GO:0022900,GO:0022904,GO:0030163,GO:0031090,GO:0031966,GO:0031967,GO:0031975,GO:0032501,GO:0034641,GO:0035694,GO:0042773,GO:0042775,GO:0043170,GO:0043226,GO:0043227,GO:0043229,GO:0043231,GO:0044237,GO:0044238,GO:0044248,GO:0044257,GO:0044260,GO:0044265,GO:0044267,GO:0044281,GO:0044422,GO:0044424,GO:0044429,GO:0044444,GO:0044446,GO:0044464,GO:0045333,GO:0046034,GO:0046483,GO:0050877,GO:0055086,GO:0055114,GO:0071704,GO:0071840,GO:0072521,GO:1901135,GO:1901360,GO:1901564,GO:1901565,GO:1901575-GO:0005524,GO:0016887;desc=ATP binding
contig_000631	AUGUSTUS	exon	3880573	3880695	.	-	.	ID=IALE00000089073;Parent=IALM00000028816
contig_000631	AUGUSTUS	exon	3880750	3881007	.	-	.	ID=IALE00000089074;Parent=IALM00000028816
contig_000631	AUGUSTUS	exon	3881081	3881252	.	-	.	ID=IALE00000089075;Parent=IALM00000028816
contig_000631	AUGUSTUS	exon	3881692	3882125	.	-	.	ID=IALE00000089076;Parent=IALM00000028816
contig_000631	AUGUSTUS	exon	3882186	3882596	.	-	.	ID=IALE00000089077;Parent=IALM00000028816
contig_000631	AUGUSTUS	CDS	3880573	3880695	1	-	0	ID=IALC00000089073;Parent=IALM00000028816
contig_000631	AUGUSTUS	CDS	3880750	3881007	1	-	0	ID=IALC00000089074;Parent=IALM00000028816
contig_000631	AUGUSTUS	CDS	3881081	3881252	1	-	1	ID=IALC00000089075;Parent=IALM00000028816
contig_000631	AUGUSTUS	CDS	3881692	3882125	1	-	0	ID=IALC00000089076;Parent=IALM00000028816
contig_000631	AUGUSTUS	CDS	3882186	3882596	1	-	0	ID=IALC00000089077;Parent=IALM00000028816
contig_000631	AUGUSTUS	intron	3880696	3880749	1	-	.	ID=IALI00000060320;Parent=IALM00000028816
contig_000631	AUGUSTUS	intron	3881008	3881080	1	-	.	ID=IALI00000060321;Parent=IALM00000028816
contig_000631	AUGUSTUS	intron	3881253	3881691	1	-	.	ID=IALI00000060322;Parent=IALM00000028816
contig_000631	AUGUSTUS	intron	3882126	3882185	1	-	.	ID=IALI00000060323;Parent=IALM00000028816
contig_000631	AUGUSTUS	start_codon	3882594	3882596	.	-	0	ID=IALS00000028756;Parent=IALM00000028816
contig_000631	AUGUSTUS	stop_codon	3880573	3880575	.	-	0	ID=IALST00000028757;Parent=IALM00000028816
contig_000631	AUGUSTUS	gene	3893253	3896444	.	+	.	ID=IAL_25724
contig_000631	AUGUSTUS	mRNA	3893253	3896444	0.65	+	.	ID=IALM00000028817;Parent=IAL_25724;Dbxref=InterPro:IPR041588,InterPro:IPR022048,InterPro:IPR036397,InterPro:IPR040676,InterPro:IPR012337,InterPro:IPR001584;gO_terms=GO:0003676,GO:0015074;desc=Putative peptidase (DUF1758)
contig_000631	AUGUSTUS	exon	3893253	3896444	.	+	.	ID=IALE00000089078;Parent=IALM00000028817
contig_000631	AUGUSTUS	CDS	3893253	3896444	0.65	+	0	ID=IALC00000089078;Parent=IALM00000028817
contig_000631	AUGUSTUS	start_codon	3893253	3893255	.	+	0	ID=IALS00000028757;Parent=IALM00000028817
contig_000631	AUGUSTUS	stop_codon	3896442	3896444	.	+	0	ID=IALST00000028758;Parent=IALM00000028817
contig_000631	AUGUSTUS	gene	3897459	3900055	.	-	.	ID=IAL_25725
contig_000631	AUGUSTUS	mRNA	3897459	3900055	0.17	-	.	ID=IALM00000028818;Parent=IAL_25725
contig_000631	AUGUSTUS	exon	3897459	3897938	.	-	.	ID=IALE00000089079;Parent=IALM00000028818
contig_000631	AUGUSTUS	exon	3898009	3898157	.	-	.	ID=IALE00000089080;Parent=IALM00000028818
contig_000631	AUGUSTUS	exon	3899758	3900055	.	-	.	ID=IALE00000089081;Parent=IALM00000028818
contig_000631	AUGUSTUS	CDS	3897459	3897938	0.5	-	0	ID=IALC00000089079;Parent=IALM00000028818
contig_000631	AUGUSTUS	CDS	3898009	3898157	0.53	-	2	ID=IALC00000089080;Parent=IALM00000028818
contig_000631	AUGUSTUS	CDS	3899758	3900055	0.35	-	0	ID=IALC00000089081;Parent=IALM00000028818
contig_000631	AUGUSTUS	intron	3897939	3898008	0.52	-	.	ID=IALI00000060324;Parent=IALM00000028818
contig_000631	AUGUSTUS	intron	3898158	3899757	0.71	-	.	ID=IALI00000060325;Parent=IALM00000028818
contig_000631	AUGUSTUS	start_codon	3900053	3900055	.	-	0	ID=IALS00000028758;Parent=IALM00000028818
contig_000631	AUGUSTUS	stop_codon	3897459	3897461	.	-	0	ID=IALST00000028759;Parent=IALM00000028818
contig_000631	AUGUSTUS	gene	3902159	3908185	.	+	.	ID=IAL_25726
contig_000631	AUGUSTUS	mRNA	3902159	3902990	0.27	+	.	ID=IALM00000028819;Parent=IAL_25726
contig_000631	AUGUSTUS	exon	3902159	3902863	.	+	.	ID=IALE00000089082;Parent=IALM00000028819
contig_000631	AUGUSTUS	exon	3902937	3902990	.	+	.	ID=IALE00000089083;Parent=IALM00000028819
contig_000631	AUGUSTUS	CDS	3902159	3902863	0.52	+	0	ID=IALC00000089082;Parent=IALM00000028819
contig_000631	AUGUSTUS	CDS	3902937	3902990	0.42	+	0	ID=IALC00000089083;Parent=IALM00000028819
contig_000631	AUGUSTUS	intron	3902864	3902936	0.42	+	.	ID=IALI00000060326;Parent=IALM00000028819
contig_000631	AUGUSTUS	start_codon	3902159	3902161	.	+	0	ID=IALS00000028759;Parent=IALM00000028819
contig_000631	AUGUSTUS	stop_codon	3902988	3902990	.	+	0	ID=IALST00000028760;Parent=IALM00000028819
contig_000631	AUGUSTUS	mRNA	3902159	3904226	0.45	+	.	ID=IALM00000028820;Parent=IAL_25726
contig_000631	AUGUSTUS	exon	3902159	3902863	.	+	.	ID=IALE00000089084;Parent=IALM00000028820
contig_000631	AUGUSTUS	exon	3904212	3904226	.	+	.	ID=IALE00000089085;Parent=IALM00000028820
contig_000631	AUGUSTUS	CDS	3902159	3902863	0.7	+	0	ID=IALC00000089084;Parent=IALM00000028820
contig_000631	AUGUSTUS	CDS	3904212	3904226	0.57	+	0	ID=IALC00000089085;Parent=IALM00000028820
contig_000631	AUGUSTUS	intron	3902864	3904211	0.57	+	.	ID=IALI00000060327;Parent=IALM00000028820
contig_000631	AUGUSTUS	start_codon	3902159	3902161	.	+	0	ID=IALS00000028760;Parent=IALM00000028820
contig_000631	AUGUSTUS	stop_codon	3904224	3904226	.	+	0	ID=IALST00000028761;Parent=IALM00000028820
contig_000631	AUGUSTUS	mRNA	3902159	3908185	0.6	+	.	ID=IALM00000028821;Parent=IAL_25726
contig_000631	AUGUSTUS	exon	3902159	3902863	.	+	.	ID=IALE00000089086;Parent=IALM00000028821
contig_000631	AUGUSTUS	exon	3908039	3908185	.	+	.	ID=IALE00000089087;Parent=IALM00000028821
contig_000631	AUGUSTUS	CDS	3902159	3902863	0.69	+	0	ID=IALC00000089086;Parent=IALM00000028821
contig_000631	AUGUSTUS	CDS	3908039	3908185	0.88	+	0	ID=IALC00000089087;Parent=IALM00000028821
contig_000631	AUGUSTUS	intron	3902864	3908038	0.88	+	.	ID=IALI00000060328;Parent=IALM00000028821
contig_000631	AUGUSTUS	start_codon	3902159	3902161	.	+	0	ID=IALS00000028761;Parent=IALM00000028821
contig_000631	AUGUSTUS	stop_codon	3908183	3908185	.	+	0	ID=IALST00000028762;Parent=IALM00000028821
contig_000631	AUGUSTUS	gene	3908309	3908632	.	-	.	ID=IAL_25727
contig_000631	AUGUSTUS	mRNA	3908309	3908632	0.5	-	.	ID=IALM00000028822;Parent=IAL_25727
contig_000631	AUGUSTUS	exon	3908309	3908632	.	-	.	ID=IALE00000089088;Parent=IALM00000028822
contig_000631	AUGUSTUS	CDS	3908309	3908632	0.5	-	0	ID=IALC00000089088;Parent=IALM00000028822
contig_000631	AUGUSTUS	start_codon	3908630	3908632	.	-	0	ID=IALS00000028762;Parent=IALM00000028822
contig_000631	AUGUSTUS	stop_codon	3908309	3908311	.	-	0	ID=IALST00000028763;Parent=IALM00000028822
contig_000631	AUGUSTUS	gene	3926710	3928767	.	+	.	ID=IAL_25728
contig_000631	AUGUSTUS	mRNA	3926710	3928767	1	+	.	ID=IALM00000028823;Parent=IAL_25728;Dbxref=InterPro:IPR034732,InterPro:IPR013083,InterPro:IPR052440;gO_terms=GO:0000976,GO:0000977,GO:0000978,GO:0000981,GO:0000982,GO:0000987,GO:0001012,GO:0001067,GO:0001077,GO:0001228,GO:0003674,GO:0003676,GO:0003677,GO:0003690,GO:0003700,GO:0003712,GO:0003713,GO:0005488,GO:0005575,GO:0005622,GO:0005623,GO:0005634,GO:0005654,GO:0006139,GO:0006351,GO:0006355,GO:0006357,GO:0006366,GO:0006725,GO:0006807,GO:0008150,GO:0008152,GO:0009058,GO:0009059,GO:0009889,GO:0009891,GO:0009893,GO:0009987,GO:0010467,GO:0010468,GO:0010556,GO:0010557,GO:0010604,GO:0010628,GO:0016070,GO:0016604,GO:0018130,GO:0019219,GO:0019222,GO:0019438,GO:0031323,GO:0031325,GO:0031326,GO:0031328,GO:0031974,GO:0031981,GO:0032774,GO:0034641,GO:0034645,GO:0034654,GO:0043170,GO:0043226,GO:0043227,GO:0043229,GO:0043231,GO:0043233,GO:0043565,GO:0044212,GO:0044237,GO:0044238,GO:0044249,GO:0044260,GO:0044271,GO:0044422,GO:0044424,GO:0044428,GO:0044446,GO:0044451,GO:0044464,GO:0045893,GO:0045935,GO:0045944,GO:0046483,GO:0048518,GO:0048522,GO:0050789,GO:0050794,GO:0051171,GO:0051173,GO:0051252,GO:0051254,GO:0060255,GO:0065007,GO:0070013,GO:0071704,GO:0080090,GO:0090304,GO:0097159,GO:0097659,GO:0140110,GO:1901360,GO:1901362,GO:1901363,GO:1901576,GO:1902680,GO:1903506,GO:1903508,GO:1990837,GO:2000112,GO:2001141;em_KEGG_ko=ko:K19749
contig_000631	AUGUSTUS	exon	3926710	3928767	.	+	.	ID=IALE00000089089;Parent=IALM00000028823
contig_000631	AUGUSTUS	CDS	3926710	3928767	1	+	0	ID=IALC00000089089;Parent=IALM00000028823
contig_000631	AUGUSTUS	start_codon	3926710	3926712	.	+	0	ID=IALS00000028763;Parent=IALM00000028823
contig_000631	AUGUSTUS	stop_codon	3928765	3928767	.	+	0	ID=IALST00000028764;Parent=IALM00000028823
contig_000631	AUGUSTUS	gene	3934015	3936525	.	-	.	ID=IAL_25729
contig_000631	AUGUSTUS	mRNA	3934015	3936525	0.64	-	.	ID=IALM00000028824;Parent=IAL_25729;Dbxref=InterPro:IPR001878;gO_terms=GO:0003676,GO:0008270;desc=Zinc finger CCHC-type profile.
contig_000631	AUGUSTUS	exon	3934015	3934372	.	-	.	ID=IALE00000089090;Parent=IALM00000028824
contig_000631	AUGUSTUS	exon	3936329	3936525	.	-	.	ID=IALE00000089091;Parent=IALM00000028824
contig_000631	AUGUSTUS	CDS	3934015	3934372	0.97	-	1	ID=IALC00000089090;Parent=IALM00000028824
contig_000631	AUGUSTUS	CDS	3936329	3936525	0.66	-	0	ID=IALC00000089091;Parent=IALM00000028824
contig_000631	AUGUSTUS	intron	3934373	3936328	0.97	-	.	ID=IALI00000060329;Parent=IALM00000028824
contig_000631	AUGUSTUS	start_codon	3936523	3936525	.	-	0	ID=IALS00000028764;Parent=IALM00000028824
contig_000631	AUGUSTUS	stop_codon	3934015	3934017	.	-	0	ID=IALST00000028765;Parent=IALM00000028824
contig_000631	AUGUSTUS	gene	3946366	3948917	.	-	.	ID=IAL_25730
contig_000631	AUGUSTUS	mRNA	3946366	3948917	0.6	-	.	ID=IALM00000028825;Parent=IAL_25730;Dbxref=InterPro:IPR001878;gO_terms=GO:0003676,GO:0008270;desc=Zinc finger CCHC-type profile.
contig_000631	AUGUSTUS	exon	3946366	3946723	.	-	.	ID=IALE00000089092;Parent=IALM00000028825
contig_000631	AUGUSTUS	exon	3948721	3948917	.	-	.	ID=IALE00000089093;Parent=IALM00000028825
contig_000631	AUGUSTUS	CDS	3946366	3946723	0.91	-	1	ID=IALC00000089092;Parent=IALM00000028825
contig_000631	AUGUSTUS	CDS	3948721	3948917	0.68	-	0	ID=IALC00000089093;Parent=IALM00000028825
contig_000631	AUGUSTUS	intron	3946724	3948720	0.91	-	.	ID=IALI00000060330;Parent=IALM00000028825
contig_000631	AUGUSTUS	start_codon	3948915	3948917	.	-	0	ID=IALS00000028765;Parent=IALM00000028825
contig_000631	AUGUSTUS	stop_codon	3946366	3946368	.	-	0	ID=IALST00000028766;Parent=IALM00000028825
contig_000631	AUGUSTUS	gene	3972381	3980513	.	-	.	ID=IAL_25731
contig_000631	AUGUSTUS	mRNA	3972381	3980483	0.61	-	.	ID=IALM00000028826;Parent=IAL_25731;gO_terms=GO:0000123,GO:0000124,GO:0000428,GO:0003674,GO:0003676,GO:0003677,GO:0003712,GO:0003713,GO:0005488,GO:0005575,GO:0005622,GO:0005623,GO:0005634,GO:0005654,GO:0005667,GO:0005669,GO:0006139,GO:0006325,GO:0006351,GO:0006352,GO:0006355,GO:0006357,GO:0006366,GO:0006367,GO:0006464,GO:0006473,GO:0006475,GO:0006508,GO:0006725,GO:0006807,GO:0006996,GO:0008150,GO:0008152,GO:0009058,GO:0009059,GO:0009889,GO:0009891,GO:0009893,GO:0009987,GO:0010467,GO:0010468,GO:0010556,GO:0010557,GO:0010604,GO:0010628,GO:0016043,GO:0016070,GO:0016569,GO:0016570,GO:0016573,GO:0016578,GO:0016579,GO:0016591,GO:0018130,GO:0018193,GO:0018205,GO:0018393,GO:0018394,GO:0019219,GO:0019222,GO:0019438,GO:0019538,GO:0030880,GO:0030914,GO:0031248,GO:0031323,GO:0031325,GO:0031326,GO:0031328,GO:0031974,GO:0031981,GO:0032774,GO:0032991,GO:0033276,GO:0034641,GO:0034645,GO:0034654,GO:0036211,GO:0043170,GO:0043226,GO:0043227,GO:0043229,GO:0043231,GO:0043233,GO:0043412,GO:0043543,GO:0043966,GO:0044237,GO:0044238,GO:0044249,GO:0044260,GO:0044267,GO:0044271,GO:0044422,GO:0044424,GO:0044428,GO:0044446,GO:0044451,GO:0044464,GO:0044798,GO:0045893,GO:0045935,GO:0046483,GO:0048518,GO:0048522,GO:0050789,GO:0050794,GO:0051171,GO:0051173,GO:0051252,GO:0051254,GO:0051276,GO:0055029,GO:0060255,GO:0061695,GO:0065007,GO:0070013,GO:0070461,GO:0070646,GO:0070647,GO:0071704,GO:0071840,GO:0080090,GO:0090304,GO:0090575,GO:0097159,GO:0097659,GO:0140110,GO:1901360,GO:1901362,GO:1901363,GO:1901564,GO:1901576,GO:1902493,GO:1902494,GO:1902680,GO:1903506,GO:1903508,GO:1905368,GO:1990234,GO:2000112,GO:2001141;desc=protein heterodimerization activity. It is involved in the biological process described with transcription from RNA polymerase II promoter
contig_000631	AUGUSTUS	exon	3972381	3972541	.	-	.	ID=IALE00000089094;Parent=IALM00000028826
contig_000631	AUGUSTUS	exon	3980369	3980483	.	-	.	ID=IALE00000089095;Parent=IALM00000028826
contig_000631	AUGUSTUS	CDS	3972381	3972541	0.96	-	2	ID=IALC00000089094;Parent=IALM00000028826
contig_000631	AUGUSTUS	CDS	3980369	3980483	0.63	-	0	ID=IALC00000089095;Parent=IALM00000028826
contig_000631	AUGUSTUS	intron	3972542	3980368	0.83	-	.	ID=IALI00000060331;Parent=IALM00000028826
contig_000631	AUGUSTUS	start_codon	3980481	3980483	.	-	0	ID=IALS00000028766;Parent=IALM00000028826
contig_000631	AUGUSTUS	stop_codon	3972381	3972383	.	-	0	ID=IALST00000028767;Parent=IALM00000028826
contig_000631	AUGUSTUS	mRNA	3980286	3980513	0.45	-	.	ID=IALM00000028827;Parent=IAL_25731;gO_terms=GO:0000123,GO:0000124,GO:0000428,GO:0003674,GO:0003676,GO:0003677,GO:0003712,GO:0003713,GO:0005488,GO:0005575,GO:0005622,GO:0005623,GO:0005634,GO:0005654,GO:0005667,GO:0005669,GO:0006139,GO:0006325,GO:0006351,GO:0006352,GO:0006355,GO:0006357,GO:0006366,GO:0006367,GO:0006464,GO:0006473,GO:0006475,GO:0006508,GO:0006725,GO:0006807,GO:0006996,GO:0008150,GO:0008152,GO:0009058,GO:0009059,GO:0009889,GO:0009891,GO:0009893,GO:0009987,GO:0010467,GO:0010468,GO:0010556,GO:0010557,GO:0010604,GO:0010628,GO:0016043,GO:0016070,GO:0016569,GO:0016570,GO:0016573,GO:0016578,GO:0016579,GO:0016591,GO:0018130,GO:0018193,GO:0018205,GO:0018393,GO:0018394,GO:0019219,GO:0019222,GO:0019438,GO:0019538,GO:0030880,GO:0030914,GO:0031248,GO:0031323,GO:0031325,GO:0031326,GO:0031328,GO:0031974,GO:0031981,GO:0032774,GO:0032991,GO:0033276,GO:0034641,GO:0034645,GO:0034654,GO:0036211,GO:0043170,GO:0043226,GO:0043227,GO:0043229,GO:0043231,GO:0043233,GO:0043412,GO:0043543,GO:0043966,GO:0044237,GO:0044238,GO:0044249,GO:0044260,GO:0044267,GO:0044271,GO:0044422,GO:0044424,GO:0044428,GO:0044446,GO:0044451,GO:0044464,GO:0044798,GO:0045893,GO:0045935,GO:0046483,GO:0048518,GO:0048522,GO:0050789,GO:0050794,GO:0051171,GO:0051173,GO:0051252,GO:0051254,GO:0051276,GO:0055029,GO:0060255,GO:0061695,GO:0065007,GO:0070013,GO:0070461,GO:0070646,GO:0070647,GO:0071704,GO:0071840,GO:0080090,GO:0090304,GO:0090575,GO:0097159,GO:0097659,GO:0140110,GO:1901360,GO:1901362,GO:1901363,GO:1901564,GO:1901576,GO:1902493,GO:1902494,GO:1902680,GO:1903506,GO:1903508,GO:1905368,GO:1990234,GO:2000112,GO:2001141;desc=protein heterodimerization activity. It is involved in the biological process described with transcription from RNA polymerase II promoter
contig_000631	AUGUSTUS	exon	3980286	3980513	.	-	.	ID=IALE00000089096;Parent=IALM00000028827
contig_000631	AUGUSTUS	CDS	3980286	3980513	0.45	-	0	ID=IALC00000089096;Parent=IALM00000028827
contig_000631	AUGUSTUS	start_codon	3980511	3980513	.	-	0	ID=IALS00000028767;Parent=IALM00000028827
contig_000631	AUGUSTUS	stop_codon	3980286	3980288	.	-	0	ID=IALST00000028768;Parent=IALM00000028827
contig_000631	AUGUSTUS	gene	3980552	3980803	.	-	.	ID=IAL_25732
contig_000631	AUGUSTUS	mRNA	3980552	3980803	1	-	.	ID=IALM00000028828;Parent=IAL_25732;gO_terms=GO:0000123,GO:0000124,GO:0000428,GO:0003674,GO:0003676,GO:0003677,GO:0003712,GO:0003713,GO:0005488,GO:0005575,GO:0005622,GO:0005623,GO:0005634,GO:0005654,GO:0005667,GO:0005669,GO:0006139,GO:0006325,GO:0006351,GO:0006352,GO:0006355,GO:0006357,GO:0006366,GO:0006367,GO:0006464,GO:0006473,GO:0006475,GO:0006508,GO:0006725,GO:0006807,GO:0006996,GO:0008150,GO:0008152,GO:0009058,GO:0009059,GO:0009889,GO:0009891,GO:0009893,GO:0009987,GO:0010467,GO:0010468,GO:0010556,GO:0010557,GO:0010604,GO:0010628,GO:0016043,GO:0016070,GO:0016569,GO:0016570,GO:0016573,GO:0016578,GO:0016579,GO:0016591,GO:0018130,GO:0018193,GO:0018205,GO:0018393,GO:0018394,GO:0019219,GO:0019222,GO:0019438,GO:0019538,GO:0030880,GO:0030914,GO:0031248,GO:0031323,GO:0031325,GO:0031326,GO:0031328,GO:0031974,GO:0031981,GO:0032774,GO:0032991,GO:0033276,GO:0034641,GO:0034645,GO:0034654,GO:0036211,GO:0043170,GO:0043226,GO:0043227,GO:0043229,GO:0043231,GO:0043233,GO:0043412,GO:0043543,GO:0043966,GO:0044237,GO:0044238,GO:0044249,GO:0044260,GO:0044267,GO:0044271,GO:0044422,GO:0044424,GO:0044428,GO:0044446,GO:0044451,GO:0044464,GO:0044798,GO:0045893,GO:0045935,GO:0046483,GO:0048518,GO:0048522,GO:0050789,GO:0050794,GO:0051171,GO:0051173,GO:0051252,GO:0051254,GO:0051276,GO:0055029,GO:0060255,GO:0061695,GO:0065007,GO:0070013,GO:0070461,GO:0070646,GO:0070647,GO:0071704,GO:0071840,GO:0080090,GO:0090304,GO:0090575,GO:0097159,GO:0097659,GO:0140110,GO:1901360,GO:1901362,GO:1901363,GO:1901564,GO:1901576,GO:1902493,GO:1902494,GO:1902680,GO:1903506,GO:1903508,GO:1905368,GO:1990234,GO:2000112,GO:2001141;desc=protein heterodimerization activity. It is involved in the biological process described with transcription from RNA polymerase II promoter
contig_000631	AUGUSTUS	exon	3980552	3980803	.	-	.	ID=IALE00000089097;Parent=IALM00000028828
contig_000631	AUGUSTUS	CDS	3980552	3980803	1	-	0	ID=IALC00000089097;Parent=IALM00000028828
contig_000631	AUGUSTUS	start_codon	3980801	3980803	.	-	0	ID=IALS00000028768;Parent=IALM00000028828
contig_000631	AUGUSTUS	stop_codon	3980552	3980554	.	-	0	ID=IALST00000028769;Parent=IALM00000028828
contig_000631	AUGUSTUS	gene	3986069	3987092	.	+	.	ID=IAL_25733
contig_000631	AUGUSTUS	mRNA	3986069	3987092	0.87	+	.	ID=IALM00000028829;Parent=IAL_25733;gO_terms=GO:0000139,GO:0002164,GO:0002165,GO:0002168,GO:0002790,GO:0005575,GO:0005622,GO:0005623,GO:0005737,GO:0005783,GO:0005789,GO:0005794,GO:0005798,GO:0005829,GO:0006810,GO:0006886,GO:0006888,GO:0006890,GO:0006891,GO:0007275,GO:0007399,GO:0007417,GO:0007420,GO:0007424,GO:0007431,GO:0007435,GO:0007436,GO:0007610,GO:0007626,GO:0008104,GO:0008150,GO:0008344,GO:0009306,GO:0009653,GO:0009791,GO:0009886,GO:0009887,GO:0009987,GO:0010883,GO:0012505,GO:0012506,GO:0015031,GO:0015833,GO:0016020,GO:0016192,GO:0021549,GO:0021578,GO:0021590,GO:0021626,GO:0021680,GO:0021691,GO:0021695,GO:0021699,GO:0021700,GO:0022037,GO:0022612,GO:0030117,GO:0030120,GO:0030126,GO:0030133,GO:0030135,GO:0030137,GO:0030534,GO:0030659,GO:0030660,GO:0030662,GO:0030663,GO:0030902,GO:0031090,GO:0031410,GO:0031982,GO:0031984,GO:0032501,GO:0032502,GO:0032879,GO:0032940,GO:0032991,GO:0033036,GO:0034613,GO:0035150,GO:0035151,GO:0035152,GO:0035158,GO:0035159,GO:0035272,GO:0035296,GO:0042175,GO:0042886,GO:0043226,GO:0043227,GO:0043229,GO:0043231,GO:0043473,GO:0044422,GO:0044424,GO:0044425,GO:0044431,GO:0044432,GO:0044433,GO:0044444,GO:0044446,GO:0044464,GO:0045184,GO:0046903,GO:0046907,GO:0048193,GO:0048475,GO:0048513,GO:0048731,GO:0048732,GO:0048856,GO:0050789,GO:0051179,GO:0051234,GO:0051641,GO:0051649,GO:0060322,GO:0060541,GO:0065007,GO:0065008,GO:0070727,GO:0071695,GO:0071702,GO:0071705,GO:0090066,GO:0097708,GO:0098588,GO:0098791,GO:0098796,GO:0098805,GO:0098827,GO:1905952;em_KEGG_TC=2.A.1.22
contig_000631	AUGUSTUS	exon	3986069	3986073	.	+	.	ID=IALE00000089098;Parent=IALM00000028829
contig_000631	AUGUSTUS	exon	3986137	3986308	.	+	.	ID=IALE00000089099;Parent=IALM00000028829
contig_000631	AUGUSTUS	exon	3987033	3987092	.	+	.	ID=IALE00000089100;Parent=IALM00000028829
contig_000631	AUGUSTUS	CDS	3986069	3986073	0.88	+	0	ID=IALC00000089098;Parent=IALM00000028829
contig_000631	AUGUSTUS	CDS	3986137	3986308	0.87	+	1	ID=IALC00000089099;Parent=IALM00000028829
contig_000631	AUGUSTUS	CDS	3987033	3987092	1	+	0	ID=IALC00000089100;Parent=IALM00000028829
contig_000631	AUGUSTUS	intron	3986074	3986136	0.87	+	.	ID=IALI00000060332;Parent=IALM00000028829
contig_000631	AUGUSTUS	intron	3986309	3987032	0.99	+	.	ID=IALI00000060333;Parent=IALM00000028829
contig_000631	AUGUSTUS	start_codon	3986069	3986071	.	+	0	ID=IALS00000028769;Parent=IALM00000028829
contig_000631	AUGUSTUS	stop_codon	3987090	3987092	.	+	0	ID=IALST00000028770;Parent=IALM00000028829
contig_000631	AUGUSTUS	gene	3991886	3992406	.	-	.	ID=IAL_25734
contig_000631	AUGUSTUS	mRNA	3991886	3992406	0.84	-	.	ID=IALM00000028830;Parent=IAL_25734;Dbxref=InterPro:IPR020056,InterPro:IPR011035,InterPro:IPR050132,InterPro:IPR049437;gO_terms=GO:0000902,GO:0000904,GO:0001932,GO:0001933,GO:0003674,GO:0003676,GO:0003723,GO:0003824,GO:0004812,GO:0004819,GO:0004857,GO:0004860,GO:0005488,GO:0005515,GO:0005575,GO:0005622,GO:0005623,GO:0005737,GO:0005739,GO:0005759,GO:0005829,GO:0006082,GO:0006139,GO:0006355,GO:0006399,GO:0006412,GO:0006418,GO:0006425,GO:0006469,GO:0006518,GO:0006520,GO:0006725,GO:0006807,GO:0007275,GO:0007399,GO:0007417,GO:0007420,GO:0008150,GO:0008152,GO:0009058,GO:0009059,GO:0009653,GO:0009889,GO:0009890,GO:0009892,GO:0009966,GO:0009968,GO:0009987,GO:0010467,GO:0010468,GO:0010556,GO:0010558,GO:0010563,GO:0010605,GO:0010629,GO:0010646,GO:0010648,GO:0010941,GO:0016043,GO:0016070,GO:0016358,GO:0016874,GO:0016875,GO:0017101,GO:0019207,GO:0019210,GO:0019219,GO:0019220,GO:0019222,GO:0019538,GO:0019752,GO:0019887,GO:0019899,GO:0019900,GO:0019901,GO:0022008,GO:0023051,GO:0023057,GO:0030030,GO:0030154,GO:0030182,GO:0030234,GO:0031175,GO:0031323,GO:0031324,GO:0031326,GO:0031327,GO:0031399,GO:0031400,GO:0031974,GO:0032268,GO:0032269,GO:0032501,GO:0032502,GO:0032872,GO:0032873,GO:0032989,GO:0032990,GO:0032991,GO:0033673,GO:0034641,GO:0034645,GO:0034660,GO:0042325,GO:0042326,GO:0042981,GO:0043038,GO:0043039,GO:0043043,GO:0043066,GO:0043067,GO:0043069,GO:0043086,GO:0043170,GO:0043226,GO:0043227,GO:0043229,GO:0043231,GO:0043233,GO:0043408,GO:0043409,GO:0043436,GO:0043549,GO:0043603,GO:0043604,GO:0044092,GO:0044237,GO:0044238,GO:0044249,GO:0044260,GO:0044267,GO:0044271,GO:0044281,GO:0044422,GO:0044424,GO:0044429,GO:0044444,GO:0044446,GO:0044464,GO:0045859,GO:0045892,GO:0045934,GO:0045936,GO:0046483,GO:0048468,GO:0048513,GO:0048519,GO:0048523,GO:0048583,GO:0048585,GO:0048666,GO:0048667,GO:0048699,GO:0048731,GO:0048812,GO:0048813,GO:0048856,GO:0048858,GO:0048869,GO:0050789,GO:0050790,GO:0050794,GO:0051171,GO:0051172,GO:0051174,GO:0051246,GO:0051248,GO:0051252,GO:0051253,GO:0051338,GO:0051348,GO:0060255,GO:0060322,GO:0060548,GO:0065007,GO:0065009,GO:0070013,GO:0070302,GO:0070303,GO:0071704,GO:0071840,GO:0080090,GO:0080134,GO:0080135,GO:0090304,GO:0097159,GO:0098772,GO:0120036,GO:0120039,GO:0140098,GO:0140101,GO:1901360,GO:1901363,GO:1901564,GO:1901566,GO:1901576,GO:1902531,GO:1902532,GO:1902679,GO:1903506,GO:1903507,GO:2000112,GO:2000113,GO:2001141,GO:2001233,GO:2001234-GO:0006412;desc=Belongs to the class-I aminoacyl-tRNA synthetase family
contig_000631	AUGUSTUS	exon	3991886	3992316	.	-	.	ID=IALE00000089101;Parent=IALM00000028830
contig_000631	AUGUSTUS	exon	3992376	3992406	.	-	.	ID=IALE00000089102;Parent=IALM00000028830
contig_000631	AUGUSTUS	CDS	3991886	3992316	1	-	2	ID=IALC00000089101;Parent=IALM00000028830
contig_000631	AUGUSTUS	CDS	3992376	3992406	0.84	-	0	ID=IALC00000089102;Parent=IALM00000028830
contig_000631	AUGUSTUS	intron	3992317	3992375	0.9	-	.	ID=IALI00000060334;Parent=IALM00000028830
contig_000631	AUGUSTUS	start_codon	3992404	3992406	.	-	0	ID=IALS00000028770;Parent=IALM00000028830
contig_000631	AUGUSTUS	stop_codon	3991886	3991888	.	-	0	ID=IALST00000028771;Parent=IALM00000028830
contig_000631	AUGUSTUS	gene	4000505	4002733	.	+	.	ID=IAL_25735
contig_000631	AUGUSTUS	mRNA	4000505	4002733	1	+	.	ID=IALM00000028831;Parent=IAL_25735;Dbxref=InterPro:IPR036291,InterPro:IPR002347;gO_terms=GO:0001523,GO:0001654,GO:0001754,GO:0003407,GO:0003674,GO:0003824,GO:0004033,GO:0005575,GO:0005622,GO:0005623,GO:0005737,GO:0005739,GO:0005740,GO:0005743,GO:0006066,GO:0006629,GO:0006720,GO:0006721,GO:0007275,GO:0007399,GO:0007423,GO:0008106,GO:0008150,GO:0008152,GO:0009314,GO:0009416,GO:0009628,GO:0009642,GO:0009644,GO:0009653,GO:0009887,GO:0009987,GO:0010817,GO:0010842,GO:0016020,GO:0016101,GO:0016491,GO:0016614,GO:0016616,GO:0019866,GO:0022008,GO:0030154,GO:0030182,GO:0031090,GO:0031966,GO:0031967,GO:0031975,GO:0032501,GO:0032502,GO:0034308,GO:0034754,GO:0042445,GO:0042461,GO:0042462,GO:0042572,GO:0043010,GO:0043226,GO:0043227,GO:0043229,GO:0043231,GO:0044237,GO:0044238,GO:0044255,GO:0044281,GO:0044422,GO:0044424,GO:0044429,GO:0044444,GO:0044446,GO:0044464,GO:0046530,GO:0048468,GO:0048513,GO:0048592,GO:0048593,GO:0048646,GO:0048666,GO:0048699,GO:0048731,GO:0048856,GO:0048869,GO:0050896,GO:0052650,GO:0055114,GO:0060041,GO:0060042,GO:0065007,GO:0065008,GO:0071704,GO:0090596,GO:1901615;em_KEGG_rclass=RC00649
contig_000631	AUGUSTUS	exon	4000505	4000593	.	+	.	ID=IALE00000089103;Parent=IALM00000028831
contig_000631	AUGUSTUS	exon	4002174	4002339	.	+	.	ID=IALE00000089104;Parent=IALM00000028831
contig_000631	AUGUSTUS	exon	4002400	4002497	.	+	.	ID=IALE00000089105;Parent=IALM00000028831
contig_000631	AUGUSTUS	exon	4002553	4002733	.	+	.	ID=IALE00000089106;Parent=IALM00000028831
contig_000631	AUGUSTUS	CDS	4000505	4000593	1	+	0	ID=IALC00000089103;Parent=IALM00000028831
contig_000631	AUGUSTUS	CDS	4002174	4002339	1	+	1	ID=IALC00000089104;Parent=IALM00000028831
contig_000631	AUGUSTUS	CDS	4002400	4002497	1	+	0	ID=IALC00000089105;Parent=IALM00000028831
contig_000631	AUGUSTUS	CDS	4002553	4002733	1	+	1	ID=IALC00000089106;Parent=IALM00000028831
contig_000631	AUGUSTUS	intron	4000594	4002173	1	+	.	ID=IALI00000060335;Parent=IALM00000028831
contig_000631	AUGUSTUS	intron	4002340	4002399	1	+	.	ID=IALI00000060336;Parent=IALM00000028831
contig_000631	AUGUSTUS	intron	4002498	4002552	1	+	.	ID=IALI00000060337;Parent=IALM00000028831
contig_000631	AUGUSTUS	start_codon	4000505	4000507	.	+	0	ID=IALS00000028771;Parent=IALM00000028831
contig_000631	AUGUSTUS	stop_codon	4002731	4002733	.	+	0	ID=IALST00000028772;Parent=IALM00000028831
contig_000631	AUGUSTUS	gene	4010654	4012601	.	-	.	ID=IAL_25736
contig_000631	AUGUSTUS	mRNA	4010654	4012601	0.37	-	.	ID=IALM00000028832;Parent=IAL_25736;Dbxref=InterPro:IPR036397;gO_terms=GO:0003676;desc=Pao retrotransposon peptidase
contig_000631	AUGUSTUS	exon	4010654	4011007	.	-	.	ID=IALE00000089107;Parent=IALM00000028832
contig_000631	AUGUSTUS	exon	4012212	4012601	.	-	.	ID=IALE00000089108;Parent=IALM00000028832
contig_000631	AUGUSTUS	CDS	4010654	4011007	0.37	-	0	ID=IALC00000089107;Parent=IALM00000028832
contig_000631	AUGUSTUS	CDS	4012212	4012601	0.69	-	0	ID=IALC00000089108;Parent=IALM00000028832
contig_000631	AUGUSTUS	intron	4011008	4012211	0.7	-	.	ID=IALI00000060338;Parent=IALM00000028832
contig_000631	AUGUSTUS	start_codon	4012599	4012601	.	-	0	ID=IALS00000028772;Parent=IALM00000028832
contig_000631	AUGUSTUS	stop_codon	4010654	4010656	.	-	0	ID=IALST00000028773;Parent=IALM00000028832
contig_000631	AUGUSTUS	gene	4035560	4036237	.	-	.	ID=IAL_25737
contig_000631	AUGUSTUS	mRNA	4035560	4036237	0.44	-	.	ID=IALM00000028833;Parent=IAL_25737;Dbxref=InterPro:IPR036397,InterPro:IPR009057,InterPro:IPR025898;gO_terms=GO:0003676,GO:0003677;desc=Transposase
contig_000631	AUGUSTUS	exon	4035560	4035924	.	-	.	ID=IALE00000089109;Parent=IALM00000028833
contig_000631	AUGUSTUS	exon	4035997	4036237	.	-	.	ID=IALE00000089110;Parent=IALM00000028833
contig_000631	AUGUSTUS	CDS	4035560	4035924	0.65	-	2	ID=IALC00000089109;Parent=IALM00000028833
contig_000631	AUGUSTUS	CDS	4035997	4036237	0.45	-	0	ID=IALC00000089110;Parent=IALM00000028833
contig_000631	AUGUSTUS	intron	4035925	4035996	0.45	-	.	ID=IALI00000060339;Parent=IALM00000028833
contig_000631	AUGUSTUS	start_codon	4036235	4036237	.	-	0	ID=IALS00000028773;Parent=IALM00000028833
contig_000631	AUGUSTUS	stop_codon	4035560	4035562	.	-	0	ID=IALST00000028774;Parent=IALM00000028833
contig_000631	AUGUSTUS	mRNA	4035944	4036237	1	-	.	ID=IALM00000028834;Parent=IAL_25737;Dbxref=InterPro:IPR025898,InterPro:IPR009057;gO_terms=GO:0003677;desc=Transposase
contig_000631	AUGUSTUS	exon	4035944	4036237	.	-	.	ID=IALE00000089111;Parent=IALM00000028834
contig_000631	AUGUSTUS	CDS	4035944	4036237	1	-	0	ID=IALC00000089111;Parent=IALM00000028834
contig_000631	AUGUSTUS	start_codon	4036235	4036237	.	-	0	ID=IALS00000028774;Parent=IALM00000028834
contig_000631	AUGUSTUS	stop_codon	4035944	4035946	.	-	0	ID=IALST00000028775;Parent=IALM00000028834
contig_000631	AUGUSTUS	gene	4042630	4044340	.	+	.	ID=IAL_25738
contig_000631	AUGUSTUS	mRNA	4042630	4044340	0.61	+	.	ID=IALM00000028835;Parent=IAL_25738;Dbxref=InterPro:IPR002347,InterPro:IPR036291;gO_terms=GO:0001523,GO:0001654,GO:0001754,GO:0003407,GO:0003674,GO:0003824,GO:0004033,GO:0005575,GO:0005622,GO:0005623,GO:0005737,GO:0005739,GO:0005740,GO:0005743,GO:0006066,GO:0006629,GO:0006720,GO:0006721,GO:0007275,GO:0007399,GO:0007423,GO:0008106,GO:0008150,GO:0008152,GO:0009314,GO:0009416,GO:0009628,GO:0009642,GO:0009644,GO:0009653,GO:0009887,GO:0009987,GO:0010817,GO:0010842,GO:0016020,GO:0016101,GO:0016491,GO:0016614,GO:0016616,GO:0019866,GO:0022008,GO:0030154,GO:0030182,GO:0031090,GO:0031966,GO:0031967,GO:0031975,GO:0032501,GO:0032502,GO:0034308,GO:0034754,GO:0042445,GO:0042461,GO:0042462,GO:0042572,GO:0043010,GO:0043226,GO:0043227,GO:0043229,GO:0043231,GO:0044237,GO:0044238,GO:0044255,GO:0044281,GO:0044422,GO:0044424,GO:0044429,GO:0044444,GO:0044446,GO:0044464,GO:0046530,GO:0048468,GO:0048513,GO:0048592,GO:0048593,GO:0048646,GO:0048666,GO:0048699,GO:0048731,GO:0048856,GO:0048869,GO:0050896,GO:0052650,GO:0055114,GO:0060041,GO:0060042,GO:0065007,GO:0065008,GO:0071704,GO:0090596,GO:1901615;em_KEGG_rclass=RC00649
contig_000631	AUGUSTUS	exon	4042630	4042647	.	+	.	ID=IALE00000089112;Parent=IALM00000028835
contig_000631	AUGUSTUS	exon	4043788	4043956	.	+	.	ID=IALE00000089113;Parent=IALM00000028835
contig_000631	AUGUSTUS	exon	4044033	4044340	.	+	.	ID=IALE00000089114;Parent=IALM00000028835
contig_000631	AUGUSTUS	CDS	4042630	4042647	0.61	+	0	ID=IALC00000089112;Parent=IALM00000028835
contig_000631	AUGUSTUS	CDS	4043788	4043956	1	+	0	ID=IALC00000089113;Parent=IALM00000028835
contig_000631	AUGUSTUS	CDS	4044033	4044340	1	+	2	ID=IALC00000089114;Parent=IALM00000028835
contig_000631	AUGUSTUS	intron	4042648	4043787	0.61	+	.	ID=IALI00000060340;Parent=IALM00000028835
contig_000631	AUGUSTUS	intron	4043957	4044032	1	+	.	ID=IALI00000060341;Parent=IALM00000028835
contig_000631	AUGUSTUS	start_codon	4042630	4042632	.	+	0	ID=IALS00000028775;Parent=IALM00000028835
contig_000631	AUGUSTUS	stop_codon	4044338	4044340	.	+	0	ID=IALST00000028776;Parent=IALM00000028835
contig_000631	AUGUSTUS	gene	4044560	4046536	.	-	.	ID=IAL_25739
contig_000631	AUGUSTUS	mRNA	4044560	4046536	1	-	.	ID=IALM00000028836;Parent=IAL_25739;Dbxref=InterPro:IPR042241,InterPro:IPR007259,InterPro:IPR040457,InterPro:IPR041470;gO_terms=GO:0000003,GO:0000212,GO:0000226,GO:0000278,GO:0000280,GO:0000578,GO:0000910,GO:0000923,GO:0000930,GO:0000931,GO:0003002,GO:0003006,GO:0003674,GO:0005198,GO:0005200,GO:0005488,GO:0005515,GO:0005575,GO:0005622,GO:0005623,GO:0005737,GO:0005768,GO:0005813,GO:0005815,GO:0005829,GO:0005856,GO:0006403,GO:0006996,GO:0007010,GO:0007017,GO:0007020,GO:0007049,GO:0007051,GO:0007052,GO:0007056,GO:0007058,GO:0007098,GO:0007112,GO:0007135,GO:0007140,GO:0007143,GO:0007147,GO:0007275,GO:0007276,GO:0007281,GO:0007292,GO:0007308,GO:0007309,GO:0007314,GO:0007350,GO:0007351,GO:0007389,GO:0008092,GO:0008150,GO:0008274,GO:0008298,GO:0008358,GO:0008595,GO:0009790,GO:0009798,GO:0009880,GO:0009948,GO:0009952,GO:0009987,GO:0009994,GO:0012505,GO:0015630,GO:0015631,GO:0016043,GO:0019953,GO:0021700,GO:0022402,GO:0022412,GO:0022414,GO:0022607,GO:0030154,GO:0031023,GO:0031109,GO:0031122,GO:0031410,GO:0031982,GO:0032153,GO:0032155,GO:0032501,GO:0032502,GO:0032504,GO:0032991,GO:0033036,GO:0033206,GO:0034622,GO:0035282,GO:0043015,GO:0043226,GO:0043227,GO:0043228,GO:0043229,GO:0043232,GO:0043933,GO:0044085,GO:0044422,GO:0044424,GO:0044430,GO:0044444,GO:0044446,GO:0044450,GO:0044464,GO:0044703,GO:0045450,GO:0046785,GO:0048232,GO:0048285,GO:0048468,GO:0048469,GO:0048477,GO:0048599,GO:0048609,GO:0048856,GO:0048869,GO:0051179,GO:0051225,GO:0051258,GO:0051298,GO:0051301,GO:0051321,GO:0051415,GO:0051418,GO:0051641,GO:0051704,GO:0055037,GO:0060810,GO:0060811,GO:0061640,GO:0061983,GO:0065003,GO:0070727,GO:0070925,GO:0071840,GO:0090306,GO:0090307,GO:0097435,GO:0097708,GO:0140013,GO:0140014,GO:1902850,GO:1903046,GO:1903047-GO:0000226,GO:0000922;desc=It is involved in the biological process described with microtubule cytoskeleton organization
contig_000631	AUGUSTUS	exon	4044560	4046536	.	-	.	ID=IALE00000089115;Parent=IALM00000028836
contig_000631	AUGUSTUS	CDS	4044560	4046536	1	-	0	ID=IALC00000089115;Parent=IALM00000028836
contig_000631	AUGUSTUS	start_codon	4046534	4046536	.	-	0	ID=IALS00000028776;Parent=IALM00000028836
contig_000631	AUGUSTUS	stop_codon	4044560	4044562	.	-	0	ID=IALST00000028777;Parent=IALM00000028836
contig_000631	AUGUSTUS	gene	4055604	4060469	.	-	.	ID=IAL_25740
contig_000631	AUGUSTUS	mRNA	4055604	4060469	0.51	-	.	ID=IALM00000028837;Parent=IAL_25740;desc=Protein of unknown function (DUF1759)
contig_000631	AUGUSTUS	exon	4055604	4055771	.	-	.	ID=IALE00000089116;Parent=IALM00000028837
contig_000631	AUGUSTUS	exon	4059801	4059978	.	-	.	ID=IALE00000089117;Parent=IALM00000028837
contig_000631	AUGUSTUS	exon	4060043	4060249	.	-	.	ID=IALE00000089118;Parent=IALM00000028837
contig_000631	AUGUSTUS	exon	4060336	4060469	.	-	.	ID=IALE00000089119;Parent=IALM00000028837
contig_000631	AUGUSTUS	CDS	4055604	4055771	0.54	-	0	ID=IALC00000089116;Parent=IALM00000028837
contig_000631	AUGUSTUS	CDS	4059801	4059978	0.57	-	1	ID=IALC00000089117;Parent=IALM00000028837
contig_000631	AUGUSTUS	CDS	4060043	4060249	1	-	1	ID=IALC00000089118;Parent=IALM00000028837
contig_000631	AUGUSTUS	CDS	4060336	4060469	1	-	0	ID=IALC00000089119;Parent=IALM00000028837
contig_000631	AUGUSTUS	intron	4055772	4059800	0.51	-	.	ID=IALI00000060342;Parent=IALM00000028837
contig_000631	AUGUSTUS	intron	4059979	4060042	1	-	.	ID=IALI00000060343;Parent=IALM00000028837
contig_000631	AUGUSTUS	intron	4060250	4060335	1	-	.	ID=IALI00000060344;Parent=IALM00000028837
contig_000631	AUGUSTUS	start_codon	4060467	4060469	.	-	0	ID=IALS00000028777;Parent=IALM00000028837
contig_000631	AUGUSTUS	stop_codon	4055604	4055606	.	-	0	ID=IALST00000028778;Parent=IALM00000028837
contig_000631	AUGUSTUS	mRNA	4058413	4060469	0.34	-	.	ID=IALM00000028838;Parent=IAL_25740;Dbxref=InterPro:IPR021109;desc=nucleic acid binding. It is involved in the biological process described with proteolysis
contig_000631	AUGUSTUS	exon	4058413	4058788	.	-	.	ID=IALE00000089120;Parent=IALM00000028838
contig_000631	AUGUSTUS	exon	4058895	4059319	.	-	.	ID=IALE00000089121;Parent=IALM00000028838
contig_000631	AUGUSTUS	exon	4059801	4059978	.	-	.	ID=IALE00000089122;Parent=IALM00000028838
contig_000631	AUGUSTUS	exon	4060043	4060249	.	-	.	ID=IALE00000089123;Parent=IALM00000028838
contig_000631	AUGUSTUS	exon	4060336	4060469	.	-	.	ID=IALE00000089124;Parent=IALM00000028838
contig_000631	AUGUSTUS	CDS	4058413	4058788	0.44	-	1	ID=IALC00000089120;Parent=IALM00000028838
contig_000631	AUGUSTUS	CDS	4058895	4059319	0.48	-	0	ID=IALC00000089121;Parent=IALM00000028838
contig_000631	AUGUSTUS	CDS	4059801	4059978	0.91	-	1	ID=IALC00000089122;Parent=IALM00000028838
contig_000631	AUGUSTUS	CDS	4060043	4060249	0.99	-	1	ID=IALC00000089123;Parent=IALM00000028838
contig_000631	AUGUSTUS	CDS	4060336	4060469	1	-	0	ID=IALC00000089124;Parent=IALM00000028838
contig_000631	AUGUSTUS	intron	4058789	4058894	0.58	-	.	ID=IALI00000060345;Parent=IALM00000028838
contig_000631	AUGUSTUS	intron	4059320	4059800	0.82	-	.	ID=IALI00000060346;Parent=IALM00000028838
contig_000631	AUGUSTUS	intron	4059979	4060042	0.97	-	.	ID=IALI00000060347;Parent=IALM00000028838
contig_000631	AUGUSTUS	intron	4060250	4060335	0.99	-	.	ID=IALI00000060348;Parent=IALM00000028838
contig_000631	AUGUSTUS	start_codon	4060467	4060469	.	-	0	ID=IALS00000028778;Parent=IALM00000028838
contig_000631	AUGUSTUS	stop_codon	4058413	4058415	.	-	0	ID=IALST00000028779;Parent=IALM00000028838
contig_000631	AUGUSTUS	gene	4063466	4082382	.	-	.	ID=IAL_25741
contig_000631	AUGUSTUS	mRNA	4063466	4082382	0.16	-	.	ID=IALM00000028839;Parent=IAL_25741
contig_000631	AUGUSTUS	exon	4063466	4063680	.	-	.	ID=IALE00000089125;Parent=IALM00000028839
contig_000631	AUGUSTUS	exon	4075104	4075481	.	-	.	ID=IALE00000089126;Parent=IALM00000028839
contig_000631	AUGUSTUS	exon	4082265	4082382	.	-	.	ID=IALE00000089127;Parent=IALM00000028839
contig_000631	AUGUSTUS	CDS	4063466	4063680	0.31	-	2	ID=IALC00000089125;Parent=IALM00000028839
contig_000631	AUGUSTUS	CDS	4075104	4075481	0.54	-	2	ID=IALC00000089126;Parent=IALM00000028839
contig_000631	AUGUSTUS	CDS	4082265	4082382	0.63	-	0	ID=IALC00000089127;Parent=IALM00000028839
contig_000631	AUGUSTUS	intron	4063681	4075103	0.16	-	.	ID=IALI00000060349;Parent=IALM00000028839
contig_000631	AUGUSTUS	intron	4075482	4082264	0.57	-	.	ID=IALI00000060350;Parent=IALM00000028839
contig_000631	AUGUSTUS	start_codon	4082380	4082382	.	-	0	ID=IALS00000028779;Parent=IALM00000028839
contig_000631	AUGUSTUS	stop_codon	4063466	4063468	.	-	0	ID=IALST00000028780;Parent=IALM00000028839
contig_000631	AUGUSTUS	gene	4125783	4133637	.	+	.	ID=IAL_25742
contig_000631	AUGUSTUS	mRNA	4125783	4133637	0.16	+	.	ID=IALM00000028840;Parent=IAL_25742;desc=U5 snRNA binding
contig_000631	AUGUSTUS	exon	4125783	4126806	.	+	.	ID=IALE00000089128;Parent=IALM00000028840
contig_000631	AUGUSTUS	exon	4133531	4133637	.	+	.	ID=IALE00000089129;Parent=IALM00000028840
contig_000631	AUGUSTUS	CDS	4125783	4126806	0.31	+	0	ID=IALC00000089128;Parent=IALM00000028840
contig_000631	AUGUSTUS	CDS	4133531	4133637	0.36	+	2	ID=IALC00000089129;Parent=IALM00000028840
contig_000631	AUGUSTUS	intron	4126807	4133530	0.31	+	.	ID=IALI00000060351;Parent=IALM00000028840
contig_000631	AUGUSTUS	start_codon	4125783	4125785	.	+	0	ID=IALS00000028780;Parent=IALM00000028840
contig_000631	AUGUSTUS	stop_codon	4133635	4133637	.	+	0	ID=IALST00000028781;Parent=IALM00000028840
contig_000631	AUGUSTUS	gene	4195034	4196996	.	-	.	ID=IAL_25743
contig_000631	AUGUSTUS	mRNA	4195034	4196996	1	-	.	ID=IALM00000028841;Parent=IAL_25743;Dbxref=InterPro:IPR012337,InterPro:IPR052035,InterPro:IPR008906;gO_terms=GO:0003674,GO:0003824,GO:0004046,GO:0005488,GO:0005515,GO:0005575,GO:0005576,GO:0005615,GO:0005622,GO:0005623,GO:0005737,GO:0005829,GO:0006805,GO:0006807,GO:0008150,GO:0008152,GO:0009056,GO:0009057,GO:0009410,GO:0009987,GO:0016787,GO:0016810,GO:0016811,GO:0019538,GO:0030163,GO:0031982,GO:0042221,GO:0042802,GO:0043170,GO:0043226,GO:0043227,GO:0043230,GO:0044237,GO:0044238,GO:0044421,GO:0044424,GO:0044444,GO:0044464,GO:0050896,GO:0051716,GO:0070062,GO:0070887,GO:0071466,GO:0071704,GO:1901564,GO:1901565,GO:1901575,GO:1903561-GO:0046983;desc=Aminoacylase activity.
contig_000631	AUGUSTUS	exon	4195034	4195516	.	-	.	ID=IALE00000089130;Parent=IALM00000028841
contig_000631	AUGUSTUS	exon	4195576	4196390	.	-	.	ID=IALE00000089131;Parent=IALM00000028841
contig_000631	AUGUSTUS	exon	4196456	4196996	.	-	.	ID=IALE00000089132;Parent=IALM00000028841
contig_000631	AUGUSTUS	CDS	4195034	4195516	1	-	0	ID=IALC00000089130;Parent=IALM00000028841
contig_000631	AUGUSTUS	CDS	4195576	4196390	1	-	2	ID=IALC00000089131;Parent=IALM00000028841
contig_000631	AUGUSTUS	CDS	4196456	4196996	1	-	0	ID=IALC00000089132;Parent=IALM00000028841
contig_000631	AUGUSTUS	intron	4195517	4195575	1	-	.	ID=IALI00000060352;Parent=IALM00000028841
contig_000631	AUGUSTUS	intron	4196391	4196455	1	-	.	ID=IALI00000060353;Parent=IALM00000028841
contig_000631	AUGUSTUS	start_codon	4196994	4196996	.	-	0	ID=IALS00000028781;Parent=IALM00000028841
contig_000631	AUGUSTUS	stop_codon	4195034	4195036	.	-	0	ID=IALST00000028782;Parent=IALM00000028841
contig_000631	AUGUSTUS	gene	4214403	4225836	.	+	.	ID=IAL_25744
contig_000631	AUGUSTUS	mRNA	4214403	4225836	0.76	+	.	ID=IALM00000028842;Parent=IAL_25744;Dbxref=InterPro:IPR002562,InterPro:IPR036397,InterPro:IPR056589,InterPro:IPR012337;gO_terms=GO:0000003,GO:0000226,GO:0000578,GO:0001709,GO:0002164,GO:0002165,GO:0002168,GO:0003002,GO:0003006,GO:0003674,GO:0003676,GO:0003723,GO:0003729,GO:0005488,GO:0005515,GO:0006403,GO:0006417,GO:0006810,GO:0006996,GO:0007010,GO:0007017,GO:0007028,GO:0007097,GO:0007163,GO:0007275,GO:0007276,GO:0007281,GO:0007292,GO:0007293,GO:0007294,GO:0007308,GO:0007309,GO:0007310,GO:0007312,GO:0007314,GO:0007315,GO:0007316,GO:0007350,GO:0007351,GO:0007389,GO:0007431,GO:0007435,GO:0007436,GO:0008150,GO:0008298,GO:0008358,GO:0008595,GO:0009653,GO:0009790,GO:0009791,GO:0009798,GO:0009880,GO:0009886,GO:0009887,GO:0009889,GO:0009948,GO:0009950,GO:0009952,GO:0009953,GO:0009987,GO:0009994,GO:0010468,GO:0010556,GO:0010608,GO:0015931,GO:0016043,GO:0016325,GO:0019094,GO:0019222,GO:0019953,GO:0021700,GO:0022412,GO:0022414,GO:0022607,GO:0022612,GO:0030154,GO:0030706,GO:0030716,GO:0030951,GO:0030952,GO:0031323,GO:0031326,GO:0032268,GO:0032501,GO:0032502,GO:0032504,GO:0033036,GO:0034248,GO:0035272,GO:0035282,GO:0044085,GO:0044703,GO:0045165,GO:0045450,GO:0045451,GO:0046011,GO:0046907,GO:0048468,GO:0048469,GO:0048477,GO:0048513,GO:0048599,GO:0048609,GO:0048646,GO:0048731,GO:0048732,GO:0048856,GO:0048869,GO:0050657,GO:0050658,GO:0050789,GO:0050794,GO:0051028,GO:0051171,GO:0051179,GO:0051234,GO:0051236,GO:0051246,GO:0051640,GO:0051641,GO:0051647,GO:0051649,GO:0051656,GO:0051663,GO:0051704,GO:0060255,GO:0060810,GO:0060811,GO:0065007,GO:0070727,GO:0071702,GO:0071705,GO:0071840,GO:0080090,GO:0097159,GO:1901363,GO:2000112-GO:0003676,GO:0006139,GO:0008408;desc=It is involved in the biological process described with nucleobase-containing compound metabolic process
contig_000631	AUGUSTUS	exon	4214403	4214415	.	+	.	ID=IALE00000089133;Parent=IALM00000028842
contig_000631	AUGUSTUS	exon	4214496	4214741	.	+	.	ID=IALE00000089134;Parent=IALM00000028842
contig_000631	AUGUSTUS	exon	4214803	4216301	.	+	.	ID=IALE00000089135;Parent=IALM00000028842
contig_000631	AUGUSTUS	exon	4218569	4218816	.	+	.	ID=IALE00000089136;Parent=IALM00000028842
contig_000631	AUGUSTUS	exon	4218891	4219085	.	+	.	ID=IALE00000089137;Parent=IALM00000028842
contig_000631	AUGUSTUS	exon	4219144	4219242	.	+	.	ID=IALE00000089138;Parent=IALM00000028842
contig_000631	AUGUSTUS	exon	4219314	4219563	.	+	.	ID=IALE00000089139;Parent=IALM00000028842
contig_000631	AUGUSTUS	exon	4219624	4219712	.	+	.	ID=IALE00000089140;Parent=IALM00000028842
contig_000631	AUGUSTUS	exon	4225614	4225836	.	+	.	ID=IALE00000089141;Parent=IALM00000028842
contig_000631	AUGUSTUS	CDS	4214403	4214415	0.76	+	0	ID=IALC00000089133;Parent=IALM00000028842
contig_000631	AUGUSTUS	CDS	4214496	4214741	1	+	2	ID=IALC00000089134;Parent=IALM00000028842
contig_000631	AUGUSTUS	CDS	4214803	4216301	1	+	2	ID=IALC00000089135;Parent=IALM00000028842
contig_000631	AUGUSTUS	CDS	4218569	4218816	1	+	0	ID=IALC00000089136;Parent=IALM00000028842
contig_000631	AUGUSTUS	CDS	4218891	4219085	1	+	1	ID=IALC00000089137;Parent=IALM00000028842
contig_000631	AUGUSTUS	CDS	4219144	4219242	1	+	1	ID=IALC00000089138;Parent=IALM00000028842
contig_000631	AUGUSTUS	CDS	4219314	4219563	1	+	1	ID=IALC00000089139;Parent=IALM00000028842
contig_000631	AUGUSTUS	CDS	4219624	4219712	1	+	0	ID=IALC00000089140;Parent=IALM00000028842
contig_000631	AUGUSTUS	CDS	4225614	4225836	1	+	1	ID=IALC00000089141;Parent=IALM00000028842
contig_000631	AUGUSTUS	intron	4214416	4214495	0.76	+	.	ID=IALI00000060354;Parent=IALM00000028842
contig_000631	AUGUSTUS	intron	4214742	4214802	1	+	.	ID=IALI00000060355;Parent=IALM00000028842
contig_000631	AUGUSTUS	intron	4216302	4218568	1	+	.	ID=IALI00000060356;Parent=IALM00000028842
contig_000631	AUGUSTUS	intron	4218817	4218890	1	+	.	ID=IALI00000060357;Parent=IALM00000028842
contig_000631	AUGUSTUS	intron	4219086	4219143	1	+	.	ID=IALI00000060358;Parent=IALM00000028842
contig_000631	AUGUSTUS	intron	4219243	4219313	1	+	.	ID=IALI00000060359;Parent=IALM00000028842
contig_000631	AUGUSTUS	intron	4219564	4219623	1	+	.	ID=IALI00000060360;Parent=IALM00000028842
contig_000631	AUGUSTUS	intron	4219713	4225613	1	+	.	ID=IALI00000060361;Parent=IALM00000028842
contig_000631	AUGUSTUS	start_codon	4214403	4214405	.	+	0	ID=IALS00000028782;Parent=IALM00000028842
contig_000631	AUGUSTUS	stop_codon	4225834	4225836	.	+	0	ID=IALST00000028783;Parent=IALM00000028842
contig_000631	AUGUSTUS	gene	4243118	4257842	.	-	.	ID=IAL_25745
contig_000631	AUGUSTUS	mRNA	4243118	4257842	0.6	-	.	ID=IALM00000028843;Parent=IAL_25745;Dbxref=InterPro:IPR029032,InterPro:IPR006730;gO_terms=GO:0000002,GO:0000422,GO:0001101,GO:0001558,GO:0001650,GO:0001932,GO:0003674,GO:0003824,GO:0005092,GO:0005488,GO:0005575,GO:0005622,GO:0005623,GO:0005634,GO:0005730,GO:0005737,GO:0005829,GO:0006082,GO:0006109,GO:0006111,GO:0006139,GO:0006259,GO:0006355,GO:0006357,GO:0006417,GO:0006629,GO:0006631,GO:0006635,GO:0006725,GO:0006807,GO:0006810,GO:0006914,GO:0006950,GO:0006974,GO:0006979,GO:0006996,GO:0007005,GO:0007154,GO:0007165,GO:0007275,GO:0007568,GO:0008150,GO:0008152,GO:0008643,GO:0008645,GO:0009056,GO:0009062,GO:0009267,GO:0009605,GO:0009636,GO:0009719,GO:0009725,GO:0009743,GO:0009746,GO:0009749,GO:0009889,GO:0009890,GO:0009891,GO:0009892,GO:0009893,GO:0009894,GO:0009896,GO:0009966,GO:0009968,GO:0009987,GO:0009991,GO:0010033,GO:0010243,GO:0010259,GO:0010468,GO:0010506,GO:0010508,GO:0010556,GO:0010557,GO:0010558,GO:0010604,GO:0010605,GO:0010608,GO:0010628,GO:0010629,GO:0010646,GO:0010648,GO:0010675,GO:0010906,GO:0015749,GO:0016042,GO:0016043,GO:0016054,GO:0016209,GO:0016239,GO:0016241,GO:0016491,GO:0016597,GO:0016667,GO:0016684,GO:0017148,GO:0019219,GO:0019220,GO:0019222,GO:0019395,GO:0019752,GO:0022411,GO:0023051,GO:0023052,GO:0023057,GO:0030234,GO:0030258,GO:0030308,GO:0030330,GO:0030695,GO:0031323,GO:0031324,GO:0031325,GO:0031326,GO:0031327,GO:0031328,GO:0031329,GO:0031331,GO:0031399,GO:0031406,GO:0031667,GO:0031668,GO:0031669,GO:0031929,GO:0031974,GO:0031981,GO:0032006,GO:0032007,GO:0032042,GO:0032055,GO:0032268,GO:0032269,GO:0032501,GO:0032502,GO:0032542,GO:0032787,GO:0032868,GO:0032879,GO:0032880,GO:0033500,GO:0033554,GO:0034198,GO:0034219,GO:0034248,GO:0034249,GO:0034284,GO:0034440,GO:0034599,GO:0034641,GO:0034976,GO:0035556,GO:0036003,GO:0036091,GO:0036094,GO:0036490,GO:0038203,GO:0040008,GO:0042149,GO:0042221,GO:0042325,GO:0042592,GO:0042593,GO:0042594,GO:0042770,GO:0043167,GO:0043168,GO:0043169,GO:0043170,GO:0043177,GO:0043200,GO:0043201,GO:0043226,GO:0043227,GO:0043228,GO:0043229,GO:0043231,GO:0043232,GO:0043233,GO:0043255,GO:0043434,GO:0043436,GO:0043491,GO:0043549,GO:0043555,GO:0043618,GO:0043619,GO:0043620,GO:0044237,GO:0044238,GO:0044242,GO:0044248,GO:0044255,GO:0044260,GO:0044281,GO:0044282,GO:0044422,GO:0044424,GO:0044428,GO:0044444,GO:0044446,GO:0044452,GO:0044464,GO:0045859,GO:0045893,GO:0045926,GO:0045935,GO:0045944,GO:0046323,GO:0046395,GO:0046483,GO:0046626,GO:0048518,GO:0048519,GO:0048522,GO:0048523,GO:0048583,GO:0048585,GO:0048856,GO:0048878,GO:0050789,GO:0050790,GO:0050794,GO:0050896,GO:0051128,GO:0051171,GO:0051172,GO:0051173,GO:0051174,GO:0051179,GO:0051234,GO:0051246,GO:0051248,GO:0051252,GO:0051254,GO:0051338,GO:0051716,GO:0051896,GO:0055085,GO:0055088,GO:0055090,GO:0055114,GO:0060255,GO:0060341,GO:0060589,GO:0061726,GO:0061919,GO:0062012,GO:0065007,GO:0065008,GO:0065009,GO:0070013,GO:0070328,GO:0070728,GO:0070887,GO:0071229,GO:0071230,GO:0071233,GO:0071310,GO:0071417,GO:0071495,GO:0071496,GO:0071702,GO:0071704,GO:0071840,GO:0071900,GO:0072329,GO:0072331,GO:0072593,GO:0080090,GO:0090304,GO:0097237,GO:0098754,GO:0098772,GO:0098869,GO:1900076,GO:1900180,GO:1900182,GO:1901360,GO:1901522,GO:1901575,GO:1901652,GO:1901698,GO:1901699,GO:1901700,GO:1901701,GO:1902010,GO:1902531,GO:1902532,GO:1902680,GO:1903008,GO:1903432,GO:1903506,GO:1903508,GO:1903827,GO:1903829,GO:1904262,GO:1904502,GO:1904504,GO:1904659,GO:1990253,GO:1990748,GO:1990928,GO:2000112,GO:2000113,GO:2000377,GO:2000479,GO:2001141-GO:0005634,GO:1901031;desc=It is involved in the biological process described with regulation of response to reactive oxygen species
contig_000631	AUGUSTUS	exon	4243118	4243204	.	-	.	ID=IALE00000089142;Parent=IALM00000028843
contig_000631	AUGUSTUS	exon	4243275	4243385	.	-	.	ID=IALE00000089143;Parent=IALM00000028843
contig_000631	AUGUSTUS	exon	4248461	4248644	.	-	.	ID=IALE00000089144;Parent=IALM00000028843
contig_000631	AUGUSTUS	exon	4248708	4249008	.	-	.	ID=IALE00000089145;Parent=IALM00000028843
contig_000631	AUGUSTUS	exon	4249105	4249543	.	-	.	ID=IALE00000089146;Parent=IALM00000028843
contig_000631	AUGUSTUS	exon	4252570	4252752	.	-	.	ID=IALE00000089147;Parent=IALM00000028843
contig_000631	AUGUSTUS	exon	4257390	4257842	.	-	.	ID=IALE00000089148;Parent=IALM00000028843
contig_000631	AUGUSTUS	CDS	4243118	4243204	1	-	0	ID=IALC00000089142;Parent=IALM00000028843
contig_000631	AUGUSTUS	CDS	4243275	4243385	1	-	0	ID=IALC00000089143;Parent=IALM00000028843
contig_000631	AUGUSTUS	CDS	4248461	4248644	1	-	1	ID=IALC00000089144;Parent=IALM00000028843
contig_000631	AUGUSTUS	CDS	4248708	4249008	1	-	2	ID=IALC00000089145;Parent=IALM00000028843
contig_000631	AUGUSTUS	CDS	4249105	4249543	1	-	0	ID=IALC00000089146;Parent=IALM00000028843
contig_000631	AUGUSTUS	CDS	4252570	4252752	1	-	0	ID=IALC00000089147;Parent=IALM00000028843
contig_000631	AUGUSTUS	CDS	4257390	4257842	0.6	-	0	ID=IALC00000089148;Parent=IALM00000028843
contig_000631	AUGUSTUS	intron	4243205	4243274	1	-	.	ID=IALI00000060362;Parent=IALM00000028843
contig_000631	AUGUSTUS	intron	4243386	4248460	1	-	.	ID=IALI00000060363;Parent=IALM00000028843
contig_000631	AUGUSTUS	intron	4248645	4248707	1	-	.	ID=IALI00000060364;Parent=IALM00000028843
contig_000631	AUGUSTUS	intron	4249009	4249104	1	-	.	ID=IALI00000060365;Parent=IALM00000028843
contig_000631	AUGUSTUS	intron	4249544	4252569	1	-	.	ID=IALI00000060366;Parent=IALM00000028843
contig_000631	AUGUSTUS	intron	4252753	4257389	0.99	-	.	ID=IALI00000060367;Parent=IALM00000028843
contig_000631	AUGUSTUS	start_codon	4257840	4257842	.	-	0	ID=IALS00000028783;Parent=IALM00000028843
contig_000631	AUGUSTUS	stop_codon	4243118	4243120	.	-	0	ID=IALST00000028784;Parent=IALM00000028843
contig_000631	AUGUSTUS	gene	4335418	4342471	.	+	.	ID=IAL_25746
contig_000631	AUGUSTUS	mRNA	4335418	4342471	0.33	+	.	ID=IALM00000028844;Parent=IAL_25746
contig_000631	AUGUSTUS	exon	4335418	4335626	.	+	.	ID=IALE00000089149;Parent=IALM00000028844
contig_000631	AUGUSTUS	exon	4342357	4342371	.	+	.	ID=IALE00000089150;Parent=IALM00000028844
contig_000631	AUGUSTUS	exon	4342432	4342471	.	+	.	ID=IALE00000089151;Parent=IALM00000028844
contig_000631	AUGUSTUS	CDS	4335418	4335626	0.33	+	0	ID=IALC00000089149;Parent=IALM00000028844
contig_000631	AUGUSTUS	CDS	4342357	4342371	0.96	+	1	ID=IALC00000089150;Parent=IALM00000028844
contig_000631	AUGUSTUS	CDS	4342432	4342471	0.96	+	1	ID=IALC00000089151;Parent=IALM00000028844
contig_000631	AUGUSTUS	intron	4335627	4342356	0.46	+	.	ID=IALI00000060368;Parent=IALM00000028844
contig_000631	AUGUSTUS	intron	4342372	4342431	1	+	.	ID=IALI00000060369;Parent=IALM00000028844
contig_000631	AUGUSTUS	start_codon	4335418	4335420	.	+	0	ID=IALS00000028784;Parent=IALM00000028844
contig_000631	AUGUSTUS	stop_codon	4342469	4342471	.	+	0	ID=IALST00000028785;Parent=IALM00000028844
contig_000631	AUGUSTUS	gene	4519996	4521351	.	+	.	ID=IAL_25747
contig_000631	AUGUSTUS	mRNA	4519996	4521351	0.22	+	.	ID=IALM00000028845;Parent=IAL_25747;Dbxref=InterPro:IPR005312;desc=EF-hand, calcium binding motif
contig_000631	AUGUSTUS	exon	4519996	4520222	.	+	.	ID=IALE00000089152;Parent=IALM00000028845
contig_000631	AUGUSTUS	exon	4520289	4520517	.	+	.	ID=IALE00000089153;Parent=IALM00000028845
contig_000631	AUGUSTUS	exon	4520758	4520897	.	+	.	ID=IALE00000089154;Parent=IALM00000028845
contig_000631	AUGUSTUS	exon	4521174	4521351	.	+	.	ID=IALE00000089155;Parent=IALM00000028845
contig_000631	AUGUSTUS	CDS	4519996	4520222	0.83	+	0	ID=IALC00000089152;Parent=IALM00000028845
contig_000631	AUGUSTUS	CDS	4520289	4520517	0.51	+	1	ID=IALC00000089153;Parent=IALM00000028845
contig_000631	AUGUSTUS	CDS	4520758	4520897	0.3	+	0	ID=IALC00000089154;Parent=IALM00000028845
contig_000631	AUGUSTUS	CDS	4521174	4521351	0.55	+	1	ID=IALC00000089155;Parent=IALM00000028845
contig_000631	AUGUSTUS	intron	4520223	4520288	0.83	+	.	ID=IALI00000060370;Parent=IALM00000028845
contig_000631	AUGUSTUS	intron	4520518	4520757	0.4	+	.	ID=IALI00000060371;Parent=IALM00000028845
contig_000631	AUGUSTUS	intron	4520898	4521173	0.51	+	.	ID=IALI00000060372;Parent=IALM00000028845
contig_000631	AUGUSTUS	start_codon	4519996	4519998	.	+	0	ID=IALS00000028785;Parent=IALM00000028845
contig_000631	AUGUSTUS	stop_codon	4521349	4521351	.	+	0	ID=IALST00000028786;Parent=IALM00000028845
contig_000631	AUGUSTUS	gene	4521695	4526864	.	+	.	ID=IAL_25748
contig_000631	AUGUSTUS	mRNA	4521695	4526864	0.05	+	.	ID=IALM00000028846;Parent=IAL_25748;Dbxref=InterPro:IPR005312,InterPro:IPR040676;desc=Putative peptidase (DUF1758)
contig_000631	AUGUSTUS	exon	4521695	4521921	.	+	.	ID=IALE00000089156;Parent=IALM00000028846
contig_000631	AUGUSTUS	exon	4521988	4522216	.	+	.	ID=IALE00000089157;Parent=IALM00000028846
contig_000631	AUGUSTUS	exon	4522457	4522596	.	+	.	ID=IALE00000089158;Parent=IALM00000028846
contig_000631	AUGUSTUS	exon	4522873	4523025	.	+	.	ID=IALE00000089159;Parent=IALM00000028846
contig_000631	AUGUSTUS	exon	4523115	4523779	.	+	.	ID=IALE00000089160;Parent=IALM00000028846
contig_000631	AUGUSTUS	exon	4526464	4526864	.	+	.	ID=IALE00000089161;Parent=IALM00000028846
contig_000631	AUGUSTUS	CDS	4521695	4521921	0.84	+	0	ID=IALC00000089156;Parent=IALM00000028846
contig_000631	AUGUSTUS	CDS	4521988	4522216	0.61	+	1	ID=IALC00000089157;Parent=IALM00000028846
contig_000631	AUGUSTUS	CDS	4522457	4522596	0.29	+	0	ID=IALC00000089158;Parent=IALM00000028846
contig_000631	AUGUSTUS	CDS	4522873	4523025	0.42	+	1	ID=IALC00000089159;Parent=IALM00000028846
contig_000631	AUGUSTUS	CDS	4523115	4523779	0.68	+	1	ID=IALC00000089160;Parent=IALM00000028846
contig_000631	AUGUSTUS	CDS	4526464	4526864	0.47	+	2	ID=IALC00000089161;Parent=IALM00000028846
contig_000631	AUGUSTUS	intron	4521922	4521987	0.87	+	.	ID=IALI00000060373;Parent=IALM00000028846
contig_000631	AUGUSTUS	intron	4522217	4522456	0.54	+	.	ID=IALI00000060374;Parent=IALM00000028846
contig_000631	AUGUSTUS	intron	4522597	4522872	0.52	+	.	ID=IALI00000060375;Parent=IALM00000028846
contig_000631	AUGUSTUS	intron	4523026	4523114	0.71	+	.	ID=IALI00000060376;Parent=IALM00000028846
contig_000631	AUGUSTUS	intron	4523780	4526463	0.47	+	.	ID=IALI00000060377;Parent=IALM00000028846
contig_000631	AUGUSTUS	start_codon	4521695	4521697	.	+	0	ID=IALS00000028786;Parent=IALM00000028846
contig_000631	AUGUSTUS	stop_codon	4526862	4526864	.	+	0	ID=IALST00000028787;Parent=IALM00000028846
contig_000631	AUGUSTUS	gene	4530533	4535642	.	-	.	ID=IAL_25749
contig_000631	AUGUSTUS	mRNA	4530533	4535642	0.04	-	.	ID=IALM00000028847;Parent=IAL_25749;Dbxref=InterPro:IPR005312,InterPro:IPR040676;desc=Putative peptidase (DUF1758)
contig_000631	AUGUSTUS	exon	4530533	4530757	.	-	.	ID=IALE00000089162;Parent=IALM00000028847
contig_000631	AUGUSTUS	exon	4531580	4532163	.	-	.	ID=IALE00000089163;Parent=IALM00000028847
contig_000631	AUGUSTUS	exon	4533618	4534282	.	-	.	ID=IALE00000089164;Parent=IALM00000028847
contig_000631	AUGUSTUS	exon	4534372	4534524	.	-	.	ID=IALE00000089165;Parent=IALM00000028847
contig_000631	AUGUSTUS	exon	4534801	4534940	.	-	.	ID=IALE00000089166;Parent=IALM00000028847
contig_000631	AUGUSTUS	exon	4535181	4535409	.	-	.	ID=IALE00000089167;Parent=IALM00000028847
contig_000631	AUGUSTUS	exon	4535476	4535642	.	-	.	ID=IALE00000089168;Parent=IALM00000028847
contig_000631	AUGUSTUS	CDS	4530533	4530757	0.84	-	0	ID=IALC00000089162;Parent=IALM00000028847
contig_000631	AUGUSTUS	CDS	4531580	4532163	0.32	-	2	ID=IALC00000089163;Parent=IALM00000028847
contig_000631	AUGUSTUS	CDS	4533618	4534282	0.74	-	1	ID=IALC00000089164;Parent=IALM00000028847
contig_000631	AUGUSTUS	CDS	4534372	4534524	0.43	-	1	ID=IALC00000089165;Parent=IALM00000028847
contig_000631	AUGUSTUS	CDS	4534801	4534940	0.25	-	0	ID=IALC00000089166;Parent=IALM00000028847
contig_000631	AUGUSTUS	CDS	4535181	4535409	0.56	-	1	ID=IALC00000089167;Parent=IALM00000028847
contig_000631	AUGUSTUS	CDS	4535476	4535642	0.76	-	0	ID=IALC00000089168;Parent=IALM00000028847
contig_000631	AUGUSTUS	intron	4530758	4531579	0.36	-	.	ID=IALI00000060378;Parent=IALM00000028847
contig_000631	AUGUSTUS	intron	4532164	4533617	0.82	-	.	ID=IALI00000060379;Parent=IALM00000028847
contig_000631	AUGUSTUS	intron	4534283	4534371	0.77	-	.	ID=IALI00000060380;Parent=IALM00000028847
contig_000631	AUGUSTUS	intron	4534525	4534800	0.5	-	.	ID=IALI00000060381;Parent=IALM00000028847
contig_000631	AUGUSTUS	intron	4534941	4535180	0.44	-	.	ID=IALI00000060382;Parent=IALM00000028847
contig_000631	AUGUSTUS	intron	4535410	4535475	0.86	-	.	ID=IALI00000060383;Parent=IALM00000028847
contig_000631	AUGUSTUS	start_codon	4535640	4535642	.	-	0	ID=IALS00000028787;Parent=IALM00000028847
contig_000631	AUGUSTUS	stop_codon	4530533	4530535	.	-	0	ID=IALST00000028788;Parent=IALM00000028847
contig_000631	AUGUSTUS	gene	4554620	4554820	.	-	.	ID=IAL_25750
contig_000631	AUGUSTUS	mRNA	4554620	4554820	0.99	-	.	ID=IALM00000028848;Parent=IAL_25750;desc=Evidence 3 Function proposed based on presence of conserved amino acid motif, structural feature or limited homology
contig_000631	AUGUSTUS	exon	4554620	4554820	.	-	.	ID=IALE00000089169;Parent=IALM00000028848
contig_000631	AUGUSTUS	CDS	4554620	4554820	0.99	-	0	ID=IALC00000089169;Parent=IALM00000028848
contig_000631	AUGUSTUS	start_codon	4554818	4554820	.	-	0	ID=IALS00000028788;Parent=IALM00000028848
contig_000631	AUGUSTUS	stop_codon	4554620	4554622	.	-	0	ID=IALST00000028789;Parent=IALM00000028848
contig_000631	AUGUSTUS	gene	4571535	4572009	.	-	.	ID=IAL_25751
contig_000631	AUGUSTUS	mRNA	4571535	4572009	1	-	.	ID=IALM00000028849;Parent=IAL_25751
contig_000631	AUGUSTUS	exon	4571535	4571936	.	-	.	ID=IALE00000089170;Parent=IALM00000028849
contig_000631	AUGUSTUS	exon	4571992	4572009	.	-	.	ID=IALE00000089171;Parent=IALM00000028849
contig_000631	AUGUSTUS	CDS	4571535	4571936	1	-	0	ID=IALC00000089170;Parent=IALM00000028849
contig_000631	AUGUSTUS	CDS	4571992	4572009	1	-	0	ID=IALC00000089171;Parent=IALM00000028849
contig_000631	AUGUSTUS	intron	4571937	4571991	1	-	.	ID=IALI00000060384;Parent=IALM00000028849
contig_000631	AUGUSTUS	start_codon	4572007	4572009	.	-	0	ID=IALS00000028789;Parent=IALM00000028849
contig_000631	AUGUSTUS	stop_codon	4571535	4571537	.	-	0	ID=IALST00000028790;Parent=IALM00000028849
contig_000631	AUGUSTUS	gene	4579066	4579840	.	+	.	ID=IAL_25752
contig_000631	AUGUSTUS	mRNA	4579066	4579840	0.98	+	.	ID=IALM00000028850;Parent=IAL_25752
contig_000631	AUGUSTUS	exon	4579066	4579242	.	+	.	ID=IALE00000089172;Parent=IALM00000028850
contig_000631	AUGUSTUS	exon	4579305	4579427	.	+	.	ID=IALE00000089173;Parent=IALM00000028850
contig_000631	AUGUSTUS	exon	4579487	4579840	.	+	.	ID=IALE00000089174;Parent=IALM00000028850
contig_000631	AUGUSTUS	CDS	4579066	4579242	0.99	+	0	ID=IALC00000089172;Parent=IALM00000028850
contig_000631	AUGUSTUS	CDS	4579305	4579427	0.99	+	0	ID=IALC00000089173;Parent=IALM00000028850
contig_000631	AUGUSTUS	CDS	4579487	4579840	0.99	+	0	ID=IALC00000089174;Parent=IALM00000028850
contig_000631	AUGUSTUS	intron	4579243	4579304	0.99	+	.	ID=IALI00000060385;Parent=IALM00000028850
contig_000631	AUGUSTUS	intron	4579428	4579486	1	+	.	ID=IALI00000060386;Parent=IALM00000028850
contig_000631	AUGUSTUS	start_codon	4579066	4579068	.	+	0	ID=IALS00000028790;Parent=IALM00000028850
contig_000631	AUGUSTUS	stop_codon	4579838	4579840	.	+	0	ID=IALST00000028791;Parent=IALM00000028850
contig_000631	AUGUSTUS	gene	4592878	4593921	.	+	.	ID=IAL_25753
contig_000631	AUGUSTUS	mRNA	4592878	4593921	0.82	+	.	ID=IALM00000028851;Parent=IAL_25753;Dbxref=InterPro:IPR006578;desc=Alcohol dehydrogenase transcription factor Myb/SANT-like
contig_000631	AUGUSTUS	exon	4592878	4593246	.	+	.	ID=IALE00000089175;Parent=IALM00000028851
contig_000631	AUGUSTUS	exon	4593320	4593394	.	+	.	ID=IALE00000089176;Parent=IALM00000028851
contig_000631	AUGUSTUS	exon	4593637	4593921	.	+	.	ID=IALE00000089177;Parent=IALM00000028851
contig_000631	AUGUSTUS	CDS	4592878	4593246	0.98	+	0	ID=IALC00000089175;Parent=IALM00000028851
contig_000631	AUGUSTUS	CDS	4593320	4593394	0.99	+	0	ID=IALC00000089176;Parent=IALM00000028851
contig_000631	AUGUSTUS	CDS	4593637	4593921	1	+	0	ID=IALC00000089177;Parent=IALM00000028851
contig_000631	AUGUSTUS	intron	4593247	4593319	0.97	+	.	ID=IALI00000060387;Parent=IALM00000028851
contig_000631	AUGUSTUS	intron	4593395	4593636	0.83	+	.	ID=IALI00000060388;Parent=IALM00000028851
contig_000631	AUGUSTUS	start_codon	4592878	4592880	.	+	0	ID=IALS00000028791;Parent=IALM00000028851
contig_000631	AUGUSTUS	stop_codon	4593919	4593921	.	+	0	ID=IALST00000028792;Parent=IALM00000028851
contig_000631	AUGUSTUS	gene	4594565	4596037	.	-	.	ID=IAL_25754
contig_000631	AUGUSTUS	mRNA	4594565	4596037	1	-	.	ID=IALM00000028852;Parent=IAL_25754;Dbxref=InterPro:IPR027806,InterPro:IPR045249;desc=Si dkey-121j17.6
contig_000631	AUGUSTUS	exon	4594565	4595308	.	-	.	ID=IALE00000089178;Parent=IALM00000028852
contig_000631	AUGUSTUS	exon	4595387	4595502	.	-	.	ID=IALE00000089179;Parent=IALM00000028852
contig_000631	AUGUSTUS	exon	4595580	4595873	.	-	.	ID=IALE00000089180;Parent=IALM00000028852
contig_000631	AUGUSTUS	exon	4595932	4596037	.	-	.	ID=IALE00000089181;Parent=IALM00000028852
contig_000631	AUGUSTUS	CDS	4594565	4595308	1	-	0	ID=IALC00000089178;Parent=IALM00000028852
contig_000631	AUGUSTUS	CDS	4595387	4595502	1	-	2	ID=IALC00000089179;Parent=IALM00000028852
contig_000631	AUGUSTUS	CDS	4595580	4595873	1	-	2	ID=IALC00000089180;Parent=IALM00000028852
contig_000631	AUGUSTUS	CDS	4595932	4596037	1	-	0	ID=IALC00000089181;Parent=IALM00000028852
contig_000631	AUGUSTUS	intron	4595309	4595386	1	-	.	ID=IALI00000060389;Parent=IALM00000028852
contig_000631	AUGUSTUS	intron	4595503	4595579	1	-	.	ID=IALI00000060390;Parent=IALM00000028852
contig_000631	AUGUSTUS	intron	4595874	4595931	1	-	.	ID=IALI00000060391;Parent=IALM00000028852
contig_000631	AUGUSTUS	start_codon	4596035	4596037	.	-	0	ID=IALS00000028792;Parent=IALM00000028852
contig_000631	AUGUSTUS	stop_codon	4594565	4594567	.	-	0	ID=IALST00000028793;Parent=IALM00000028852
contig_000631	AUGUSTUS	gene	4597413	4597757	.	+	.	ID=IAL_25755
contig_000631	AUGUSTUS	mRNA	4597413	4597757	0.92	+	.	ID=IALM00000028853;Parent=IAL_25755;Dbxref=InterPro:IPR007873;gO_terms=GO:0000030,GO:0000033,GO:0003674,GO:0003824,GO:0005575,GO:0005622,GO:0005623,GO:0005737,GO:0005783,GO:0005789,GO:0006464,GO:0006486,GO:0006487,GO:0006488,GO:0006490,GO:0006629,GO:0006807,GO:0008150,GO:0008152,GO:0009058,GO:0009059,GO:0009100,GO:0009101,GO:0009987,GO:0012505,GO:0016020,GO:0016740,GO:0016757,GO:0016758,GO:0019538,GO:0031984,GO:0034645,GO:0036211,GO:0042175,GO:0043170,GO:0043226,GO:0043227,GO:0043229,GO:0043231,GO:0043412,GO:0043413,GO:0044237,GO:0044238,GO:0044249,GO:0044255,GO:0044260,GO:0044267,GO:0044422,GO:0044424,GO:0044425,GO:0044432,GO:0044444,GO:0044446,GO:0044464,GO:0070085,GO:0071704,GO:0097502,GO:0098827,GO:1901135,GO:1901137,GO:1901564,GO:1901566,GO:1901576-GO:0000030;desc=Transferase activity, transferring hexosyl groups
contig_000631	AUGUSTUS	exon	4597413	4597757	.	+	.	ID=IALE00000089182;Parent=IALM00000028853
contig_000631	AUGUSTUS	CDS	4597413	4597757	0.92	+	0	ID=IALC00000089182;Parent=IALM00000028853
contig_000631	AUGUSTUS	start_codon	4597413	4597415	.	+	0	ID=IALS00000028793;Parent=IALM00000028853
contig_000631	AUGUSTUS	stop_codon	4597755	4597757	.	+	0	ID=IALST00000028794;Parent=IALM00000028853
contig_000631	AUGUSTUS	gene	4608944	4610537	.	-	.	ID=IAL_25756
contig_000631	AUGUSTUS	mRNA	4608944	4610537	1	-	.	ID=IALM00000028854;Parent=IAL_25756;Dbxref=InterPro:IPR012724,InterPro:IPR001623,InterPro:IPR002939,InterPro:IPR008971,InterPro:IPR001305,InterPro:IPR018253,InterPro:IPR051938,InterPro:IPR036410,InterPro:IPR036869;gO_terms=GO:0000002,GO:0000122,GO:0001775,GO:0001776,GO:0001932,GO:0001933,GO:0001941,GO:0001959,GO:0001960,GO:0002119,GO:0002164,GO:0002260,GO:0002376,GO:0002520,GO:0002521,GO:0002682,GO:0002683,GO:0002684,GO:0002694,GO:0002696,GO:0003674,GO:0005102,GO:0005113,GO:0005126,GO:0005133,GO:0005488,GO:0005515,GO:0005575,GO:0005622,GO:0005623,GO:0005634,GO:0005737,GO:0005739,GO:0005759,GO:0005829,GO:0005886,GO:0006139,GO:0006259,GO:0006260,GO:0006261,GO:0006264,GO:0006355,GO:0006357,GO:0006457,GO:0006469,GO:0006725,GO:0006807,GO:0006915,GO:0006919,GO:0006924,GO:0006950,GO:0006952,GO:0006955,GO:0006996,GO:0007005,GO:0007154,GO:0007165,GO:0007166,GO:0007224,GO:0007264,GO:0007275,GO:0007528,GO:0007568,GO:0007569,GO:0008104,GO:0008134,GO:0008150,GO:0008152,GO:0008219,GO:0008284,GO:0008285,GO:0009058,GO:0009059,GO:0009295,GO:0009790,GO:0009791,GO:0009792,GO:0009889,GO:0009890,GO:0009892,GO:0009893,GO:0009966,GO:0009968,GO:0009987,GO:0010033,GO:0010466,GO:0010468,GO:0010556,GO:0010558,GO:0010563,GO:0010604,GO:0010605,GO:0010629,GO:0010646,GO:0010648,GO:0010941,GO:0010942,GO:0010950,GO:0010951,GO:0010952,GO:0012501,GO:0016020,GO:0016043,GO:0019219,GO:0019220,GO:0019222,GO:0019897,GO:0019898,GO:0019899,GO:0019900,GO:0019901,GO:0022407,GO:0022409,GO:0023051,GO:0023052,GO:0023057,GO:0030097,GO:0030098,GO:0030154,GO:0030155,GO:0030162,GO:0030217,GO:0030234,GO:0030544,GO:0030695,GO:0030971,GO:0031072,GO:0031323,GO:0031324,GO:0031325,GO:0031326,GO:0031327,GO:0031347,GO:0031348,GO:0031396,GO:0031398,GO:0031399,GO:0031400,GO:0031401,GO:0031594,GO:0031647,GO:0031974,GO:0032042,GO:0032088,GO:0032268,GO:0032269,GO:0032270,GO:0032501,GO:0032502,GO:0032944,GO:0032946,GO:0033036,GO:0033077,GO:0033673,GO:0034097,GO:0034341,GO:0034613,GO:0034641,GO:0034645,GO:0035556,GO:0042102,GO:0042110,GO:0042127,GO:0042129,GO:0042221,GO:0042325,GO:0042326,GO:0042592,GO:0042645,GO:0042981,GO:0043029,GO:0043065,GO:0043066,GO:0043067,GO:0043068,GO:0043069,GO:0043085,GO:0043086,GO:0043113,GO:0043122,GO:0043124,GO:0043154,GO:0043170,GO:0043226,GO:0043227,GO:0043228,GO:0043229,GO:0043231,GO:0043232,GO:0043233,GO:0043280,GO:0043281,GO:0043433,GO:0043549,GO:0044092,GO:0044093,GO:0044237,GO:0044238,GO:0044249,GO:0044260,GO:0044422,GO:0044424,GO:0044425,GO:0044429,GO:0044444,GO:0044446,GO:0044456,GO:0044459,GO:0044464,GO:0045087,GO:0045088,GO:0045202,GO:0045211,GO:0045321,GO:0045785,GO:0045824,GO:0045859,GO:0045861,GO:0045862,GO:0045892,GO:0045934,GO:0045936,GO:0046483,GO:0046649,GO:0048513,GO:0048518,GO:0048519,GO:0048522,GO:0048523,GO:0048534,GO:0048583,GO:0048585,GO:0048731,GO:0048856,GO:0048869,GO:0048872,GO:0050670,GO:0050671,GO:0050776,GO:0050777,GO:0050789,GO:0050790,GO:0050794,GO:0050808,GO:0050821,GO:0050863,GO:0050865,GO:0050867,GO:0050870,GO:0050896,GO:0051059,GO:0051082,GO:0051090,GO:0051171,GO:0051172,GO:0051173,GO:0051174,GO:0051179,GO:0051246,GO:0051247,GO:0051248,GO:0051249,GO:0051251,GO:0051252,GO:0051253,GO:0051336,GO:0051338,GO:0051345,GO:0051346,GO:0051348,GO:0051641,GO:0051668,GO:0051716,GO:0052547,GO:0052548,GO:0060255,GO:0060330,GO:0060331,GO:0060334,GO:0060336,GO:0060548,GO:0060589,GO:0060759,GO:0060761,GO:0061024,GO:0065007,GO:0065008,GO:0065009,GO:0070013,GO:0070227,GO:0070231,GO:0070663,GO:0070665,GO:0070727,GO:0071340,GO:0071704,GO:0071840,GO:0071887,GO:0071944,GO:0072657,GO:0080090,GO:0080134,GO:0090304,GO:0097060,GO:0098590,GO:0098772,GO:0098794,GO:0099173,GO:1901360,GO:1901576,GO:1902531,GO:1902532,GO:1902679,GO:1903037,GO:1903039,GO:1903320,GO:1903322,GO:1903506,GO:1903507,GO:1990782,GO:2000112,GO:2000113,GO:2000116,GO:2000117,GO:2001056,GO:2001141-GO:0005524,GO:0009408;desc=unfolded protein binding.
contig_000631	AUGUSTUS	exon	4608944	4609091	.	-	.	ID=IALE00000089183;Parent=IALM00000028854
contig_000631	AUGUSTUS	exon	4609171	4610537	.	-	.	ID=IALE00000089184;Parent=IALM00000028854
contig_000631	AUGUSTUS	CDS	4608944	4609091	1	-	1	ID=IALC00000089183;Parent=IALM00000028854
contig_000631	AUGUSTUS	CDS	4609171	4610537	1	-	0	ID=IALC00000089184;Parent=IALM00000028854
contig_000631	AUGUSTUS	intron	4609092	4609170	1	-	.	ID=IALI00000060392;Parent=IALM00000028854
contig_000631	AUGUSTUS	start_codon	4610535	4610537	.	-	0	ID=IALS00000028794;Parent=IALM00000028854
contig_000631	AUGUSTUS	stop_codon	4608944	4608946	.	-	0	ID=IALST00000028795;Parent=IALM00000028854
contig_000631	AUGUSTUS	gene	4630478	4631830	.	+	.	ID=IAL_25757
contig_000631	AUGUSTUS	mRNA	4630478	4631830	0.79	+	.	ID=IALM00000028855;Parent=IAL_25757;Dbxref=InterPro:IPR007873;gO_terms=GO:0000030,GO:0000033,GO:0003674,GO:0003824,GO:0005575,GO:0005622,GO:0005623,GO:0005737,GO:0005783,GO:0005789,GO:0006464,GO:0006486,GO:0006487,GO:0006488,GO:0006490,GO:0006629,GO:0006807,GO:0008150,GO:0008152,GO:0009058,GO:0009059,GO:0009100,GO:0009101,GO:0009987,GO:0012505,GO:0016020,GO:0016740,GO:0016757,GO:0016758,GO:0019538,GO:0031984,GO:0034645,GO:0036211,GO:0042175,GO:0043170,GO:0043226,GO:0043227,GO:0043229,GO:0043231,GO:0043412,GO:0043413,GO:0044237,GO:0044238,GO:0044249,GO:0044255,GO:0044260,GO:0044267,GO:0044422,GO:0044424,GO:0044425,GO:0044432,GO:0044444,GO:0044446,GO:0044464,GO:0070085,GO:0071704,GO:0097502,GO:0098827,GO:1901135,GO:1901137,GO:1901564,GO:1901566,GO:1901576-GO:0000030;desc=Transferase activity, transferring hexosyl groups
contig_000631	AUGUSTUS	exon	4630478	4631830	.	+	.	ID=IALE00000089185;Parent=IALM00000028855
contig_000631	AUGUSTUS	CDS	4630478	4631830	0.79	+	0	ID=IALC00000089185;Parent=IALM00000028855
contig_000631	AUGUSTUS	start_codon	4630478	4630480	.	+	0	ID=IALS00000028795;Parent=IALM00000028855
contig_000631	AUGUSTUS	stop_codon	4631828	4631830	.	+	0	ID=IALST00000028796;Parent=IALM00000028855
contig_000631	AUGUSTUS	gene	4641980	4642723	.	+	.	ID=IAL_25758
contig_000631	AUGUSTUS	mRNA	4641980	4642723	1	+	.	ID=IALM00000028856;Parent=IAL_25758
contig_000631	AUGUSTUS	exon	4641980	4642723	.	+	.	ID=IALE00000089186;Parent=IALM00000028856
contig_000631	AUGUSTUS	CDS	4641980	4642723	1	+	0	ID=IALC00000089186;Parent=IALM00000028856
contig_000631	AUGUSTUS	start_codon	4641980	4641982	.	+	0	ID=IALS00000028796;Parent=IALM00000028856
contig_000631	AUGUSTUS	stop_codon	4642721	4642723	.	+	0	ID=IALST00000028797;Parent=IALM00000028856
contig_000631	AUGUSTUS	gene	4650935	4651888	.	+	.	ID=IAL_25759
contig_000631	AUGUSTUS	mRNA	4650935	4651888	1	+	.	ID=IALM00000028857;Parent=IAL_25759
contig_000631	AUGUSTUS	exon	4650935	4651190	.	+	.	ID=IALE00000089187;Parent=IALM00000028857
contig_000631	AUGUSTUS	exon	4651248	4651888	.	+	.	ID=IALE00000089188;Parent=IALM00000028857
contig_000631	AUGUSTUS	CDS	4650935	4651190	1	+	0	ID=IALC00000089187;Parent=IALM00000028857
contig_000631	AUGUSTUS	CDS	4651248	4651888	1	+	2	ID=IALC00000089188;Parent=IALM00000028857
contig_000631	AUGUSTUS	intron	4651191	4651247	1	+	.	ID=IALI00000060393;Parent=IALM00000028857
contig_000631	AUGUSTUS	start_codon	4650935	4650937	.	+	0	ID=IALS00000028797;Parent=IALM00000028857
contig_000631	AUGUSTUS	stop_codon	4651886	4651888	.	+	0	ID=IALST00000028798;Parent=IALM00000028857
contig_000631	AUGUSTUS	gene	4652031	4653272	.	-	.	ID=IAL_25760
contig_000631	AUGUSTUS	mRNA	4652031	4653272	0.95	-	.	ID=IALM00000028858;Parent=IAL_25760;Dbxref=InterPro:IPR027806,InterPro:IPR045249;desc=DDE superfamily endonuclease
contig_000631	AUGUSTUS	exon	4652031	4653272	.	-	.	ID=IALE00000089189;Parent=IALM00000028858
contig_000631	AUGUSTUS	CDS	4652031	4653272	0.95	-	0	ID=IALC00000089189;Parent=IALM00000028858
contig_000631	AUGUSTUS	start_codon	4653270	4653272	.	-	0	ID=IALS00000028798;Parent=IALM00000028858
contig_000631	AUGUSTUS	stop_codon	4652031	4652033	.	-	0	ID=IALST00000028799;Parent=IALM00000028858
contig_000631	AUGUSTUS	gene	4665763	4666020	.	-	.	ID=IAL_25761
contig_000631	AUGUSTUS	mRNA	4665763	4666020	0.83	-	.	ID=IALM00000028859;Parent=IAL_25761
contig_000631	AUGUSTUS	exon	4665763	4666020	.	-	.	ID=IALE00000089190;Parent=IALM00000028859
contig_000631	AUGUSTUS	CDS	4665763	4666020	0.83	-	0	ID=IALC00000089190;Parent=IALM00000028859
contig_000631	AUGUSTUS	start_codon	4666018	4666020	.	-	0	ID=IALS00000028799;Parent=IALM00000028859
contig_000631	AUGUSTUS	stop_codon	4665763	4665765	.	-	0	ID=IALST00000028800;Parent=IALM00000028859
contig_000631	AUGUSTUS	gene	4667788	4668915	.	+	.	ID=IAL_25762
contig_000631	AUGUSTUS	mRNA	4667788	4668915	0.88	+	.	ID=IALM00000028860;Parent=IAL_25762
contig_000631	AUGUSTUS	exon	4667788	4668915	.	+	.	ID=IALE00000089191;Parent=IALM00000028860
contig_000631	AUGUSTUS	CDS	4667788	4668915	0.88	+	0	ID=IALC00000089191;Parent=IALM00000028860
contig_000631	AUGUSTUS	start_codon	4667788	4667790	.	+	0	ID=IALS00000028800;Parent=IALM00000028860
contig_000631	AUGUSTUS	stop_codon	4668913	4668915	.	+	0	ID=IALST00000028801;Parent=IALM00000028860
contig_000631	AUGUSTUS	gene	4678441	4679130	.	-	.	ID=IAL_25763
contig_000631	AUGUSTUS	mRNA	4678441	4679130	0.96	-	.	ID=IALM00000028861;Parent=IAL_25763;Dbxref=InterPro:IPR000618,InterPro:IPR050468,InterPro:IPR031311;gO_terms=GO:0003674,GO:0005198,GO:0005214,GO:0005575,GO:0005576,GO:0007275,GO:0008010,GO:0008150,GO:0031012,GO:0032501,GO:0032502,GO:0040003,GO:0042302,GO:0042335,GO:0044421,GO:0048856;desc=Structural constituent of cuticle
contig_000631	AUGUSTUS	exon	4678441	4679010	.	-	.	ID=IALE00000089192;Parent=IALM00000028861
contig_000631	AUGUSTUS	exon	4679119	4679130	.	-	.	ID=IALE00000089193;Parent=IALM00000028861
contig_000631	AUGUSTUS	CDS	4678441	4679010	0.97	-	0	ID=IALC00000089192;Parent=IALM00000028861
contig_000631	AUGUSTUS	CDS	4679119	4679130	0.96	-	0	ID=IALC00000089193;Parent=IALM00000028861
contig_000631	AUGUSTUS	intron	4679011	4679118	0.96	-	.	ID=IALI00000060394;Parent=IALM00000028861
contig_000631	AUGUSTUS	start_codon	4679128	4679130	.	-	0	ID=IALS00000028801;Parent=IALM00000028861
contig_000631	AUGUSTUS	stop_codon	4678441	4678443	.	-	0	ID=IALST00000028802;Parent=IALM00000028861
contig_000631	AUGUSTUS	gene	4727858	4733902	.	-	.	ID=IAL_25764
contig_000631	AUGUSTUS	mRNA	4727858	4733902	1	-	.	ID=IALM00000028862;Parent=IAL_25764;Dbxref=InterPro:IPR031311,InterPro:IPR000618,InterPro:IPR050468;gO_terms=GO:0003674,GO:0005198,GO:0005214,GO:0005575,GO:0005576,GO:0007275,GO:0008010,GO:0008150,GO:0031012,GO:0032501,GO:0032502,GO:0040003,GO:0042302,GO:0042335,GO:0044421,GO:0048856;desc=Structural constituent of cuticle
contig_000631	AUGUSTUS	exon	4727858	4728095	.	-	.	ID=IALE00000089194;Parent=IALM00000028862
contig_000631	AUGUSTUS	exon	4733739	4733902	.	-	.	ID=IALE00000089195;Parent=IALM00000028862
contig_000631	AUGUSTUS	CDS	4727858	4728095	1	-	1	ID=IALC00000089194;Parent=IALM00000028862
contig_000631	AUGUSTUS	CDS	4733739	4733902	1	-	0	ID=IALC00000089195;Parent=IALM00000028862
contig_000631	AUGUSTUS	intron	4728096	4733738	1	-	.	ID=IALI00000060395;Parent=IALM00000028862
contig_000631	AUGUSTUS	start_codon	4733900	4733902	.	-	0	ID=IALS00000028802;Parent=IALM00000028862
contig_000631	AUGUSTUS	stop_codon	4727858	4727860	.	-	0	ID=IALST00000028803;Parent=IALM00000028862
contig_000631	AUGUSTUS	gene	4753929	4758170	.	-	.	ID=IAL_25765
contig_000631	AUGUSTUS	mRNA	4753929	4758170	1	-	.	ID=IALM00000028863;Parent=IAL_25765;Dbxref=InterPro:IPR000618,InterPro:IPR031311,InterPro:IPR050468;gO_terms=GO:0003674,GO:0005198,GO:0005214,GO:0005575,GO:0005576,GO:0007275,GO:0008010,GO:0008150,GO:0031012,GO:0032501,GO:0032502,GO:0040003,GO:0042302,GO:0042335,GO:0044421,GO:0048856;desc=Structural constituent of cuticle
contig_000631	AUGUSTUS	exon	4753929	4754199	.	-	.	ID=IALE00000089196;Parent=IALM00000028863
contig_000631	AUGUSTUS	exon	4758058	4758170	.	-	.	ID=IALE00000089197;Parent=IALM00000028863
contig_000631	AUGUSTUS	CDS	4753929	4754199	1	-	1	ID=IALC00000089196;Parent=IALM00000028863
contig_000631	AUGUSTUS	CDS	4758058	4758170	1	-	0	ID=IALC00000089197;Parent=IALM00000028863
contig_000631	AUGUSTUS	intron	4754200	4758057	1	-	.	ID=IALI00000060396;Parent=IALM00000028863
contig_000631	AUGUSTUS	start_codon	4758168	4758170	.	-	0	ID=IALS00000028803;Parent=IALM00000028863
contig_000631	AUGUSTUS	stop_codon	4753929	4753931	.	-	0	ID=IALST00000028804;Parent=IALM00000028863
contig_000631	AUGUSTUS	gene	4788852	4796210	.	-	.	ID=IAL_25766
contig_000631	AUGUSTUS	mRNA	4788852	4796210	0.41	-	.	ID=IALM00000028864;Parent=IAL_25766;Dbxref=InterPro:IPR000618,InterPro:IPR050468,InterPro:IPR031311;gO_terms=GO:0003674,GO:0005198,GO:0005214,GO:0005575,GO:0005576,GO:0007275,GO:0008010,GO:0008150,GO:0031012,GO:0032501,GO:0032502,GO:0040003,GO:0042302,GO:0042335,GO:0044421,GO:0048856;desc=Structural constituent of cuticle
contig_000631	AUGUSTUS	exon	4788852	4789119	.	-	.	ID=IALE00000089198;Parent=IALM00000028864
contig_000631	AUGUSTUS	exon	4795664	4795785	.	-	.	ID=IALE00000089199;Parent=IALM00000028864
contig_000631	AUGUSTUS	exon	4796166	4796210	.	-	.	ID=IALE00000089200;Parent=IALM00000028864
contig_000631	AUGUSTUS	CDS	4788852	4789119	1	-	1	ID=IALC00000089198;Parent=IALM00000028864
contig_000631	AUGUSTUS	CDS	4795664	4795785	1	-	0	ID=IALC00000089199;Parent=IALM00000028864
contig_000631	AUGUSTUS	CDS	4796166	4796210	0.41	-	0	ID=IALC00000089200;Parent=IALM00000028864
contig_000631	AUGUSTUS	intron	4789120	4795663	1	-	.	ID=IALI00000060397;Parent=IALM00000028864
contig_000631	AUGUSTUS	intron	4795786	4796165	0.41	-	.	ID=IALI00000060398;Parent=IALM00000028864
contig_000631	AUGUSTUS	start_codon	4796208	4796210	.	-	0	ID=IALS00000028804;Parent=IALM00000028864
contig_000631	AUGUSTUS	stop_codon	4788852	4788854	.	-	0	ID=IALST00000028805;Parent=IALM00000028864
contig_000631	AUGUSTUS	gene	4866263	4878945	.	-	.	ID=IAL_25767
contig_000631	AUGUSTUS	mRNA	4866263	4878945	1	-	.	ID=IALM00000028865;Parent=IAL_25767;Dbxref=InterPro:IPR000618;gO_terms=GO:0002376,GO:0003674,GO:0005198,GO:0005214,GO:0005575,GO:0005576,GO:0006950,GO:0006952,GO:0006955,GO:0006959,GO:0007275,GO:0007599,GO:0008010,GO:0008150,GO:0009611,GO:0031012,GO:0032501,GO:0032502,GO:0040003,GO:0042060,GO:0042302,GO:0042335,GO:0042381,GO:0044421,GO:0045087,GO:0048856,GO:0050817,GO:0050878,GO:0050896,GO:0065007,GO:0065008;desc=Structural constituent of cuticle
contig_000631	AUGUSTUS	exon	4866263	4866683	.	-	.	ID=IALE00000089201;Parent=IALM00000028865
contig_000631	AUGUSTUS	exon	4866752	4866900	.	-	.	ID=IALE00000089202;Parent=IALM00000028865
contig_000631	AUGUSTUS	exon	4867464	4867479	.	-	.	ID=IALE00000089203;Parent=IALM00000028865
contig_000631	AUGUSTUS	exon	4867548	4867719	.	-	.	ID=IALE00000089204;Parent=IALM00000028865
contig_000631	AUGUSTUS	exon	4870496	4870525	.	-	.	ID=IALE00000089205;Parent=IALM00000028865
contig_000631	AUGUSTUS	exon	4871424	4871523	.	-	.	ID=IALE00000089206;Parent=IALM00000028865
contig_000631	AUGUSTUS	exon	4878913	4878945	.	-	.	ID=IALE00000089207;Parent=IALM00000028865
contig_000631	AUGUSTUS	CDS	4866263	4866683	1	-	1	ID=IALC00000089201;Parent=IALM00000028865
contig_000631	AUGUSTUS	CDS	4866752	4866900	1	-	0	ID=IALC00000089202;Parent=IALM00000028865
contig_000631	AUGUSTUS	CDS	4867464	4867479	1	-	1	ID=IALC00000089203;Parent=IALM00000028865
contig_000631	AUGUSTUS	CDS	4867548	4867719	1	-	2	ID=IALC00000089204;Parent=IALM00000028865
contig_000631	AUGUSTUS	CDS	4870496	4870525	1	-	2	ID=IALC00000089205;Parent=IALM00000028865
contig_000631	AUGUSTUS	CDS	4871424	4871523	1	-	0	ID=IALC00000089206;Parent=IALM00000028865
contig_000631	AUGUSTUS	CDS	4878913	4878945	1	-	0	ID=IALC00000089207;Parent=IALM00000028865
contig_000631	AUGUSTUS	intron	4866684	4866751	1	-	.	ID=IALI00000060399;Parent=IALM00000028865
contig_000631	AUGUSTUS	intron	4866901	4867463	1	-	.	ID=IALI00000060400;Parent=IALM00000028865
contig_000631	AUGUSTUS	intron	4867480	4867547	1	-	.	ID=IALI00000060401;Parent=IALM00000028865
contig_000631	AUGUSTUS	intron	4867720	4870495	1	-	.	ID=IALI00000060402;Parent=IALM00000028865
contig_000631	AUGUSTUS	intron	4870526	4871423	1	-	.	ID=IALI00000060403;Parent=IALM00000028865
contig_000631	AUGUSTUS	intron	4871524	4878912	1	-	.	ID=IALI00000060404;Parent=IALM00000028865
contig_000631	AUGUSTUS	start_codon	4878943	4878945	.	-	0	ID=IALS00000028805;Parent=IALM00000028865
contig_000631	AUGUSTUS	stop_codon	4866263	4866265	.	-	0	ID=IALST00000028806;Parent=IALM00000028865
contig_000631	AUGUSTUS	gene	4923909	4926275	.	+	.	ID=IAL_25768
contig_000631	AUGUSTUS	mRNA	4923909	4926275	0.51	+	.	ID=IALM00000028866;Parent=IAL_25768;Dbxref=InterPro:IPR039537,InterPro:IPR036397,InterPro:IPR001584,InterPro:IPR012337;gO_terms=GO:0003676,GO:0015074;desc=Pfam:UBN2_2
contig_000631	AUGUSTUS	exon	4923909	4924179	.	+	.	ID=IALE00000089208;Parent=IALM00000028866
contig_000631	AUGUSTUS	exon	4925630	4925907	.	+	.	ID=IALE00000089209;Parent=IALM00000028866
contig_000631	AUGUSTUS	exon	4925970	4926275	.	+	.	ID=IALE00000089210;Parent=IALM00000028866
contig_000631	AUGUSTUS	CDS	4923909	4924179	0.98	+	0	ID=IALC00000089208;Parent=IALM00000028866
contig_000631	AUGUSTUS	CDS	4925630	4925907	0.62	+	2	ID=IALC00000089209;Parent=IALM00000028866
contig_000631	AUGUSTUS	CDS	4925970	4926275	0.59	+	0	ID=IALC00000089210;Parent=IALM00000028866
contig_000631	AUGUSTUS	intron	4924180	4925629	0.86	+	.	ID=IALI00000060405;Parent=IALM00000028866
contig_000631	AUGUSTUS	intron	4925908	4925969	0.62	+	.	ID=IALI00000060406;Parent=IALM00000028866
contig_000631	AUGUSTUS	start_codon	4923909	4923911	.	+	0	ID=IALS00000028806;Parent=IALM00000028866
contig_000631	AUGUSTUS	stop_codon	4926273	4926275	.	+	0	ID=IALST00000028807;Parent=IALM00000028866
contig_000631	AUGUSTUS	gene	4935509	4936256	.	+	.	ID=IAL_25769
contig_000631	AUGUSTUS	mRNA	4935509	4936256	0.69	+	.	ID=IALM00000028867;Parent=IAL_25769
contig_000631	AUGUSTUS	exon	4935509	4936096	.	+	.	ID=IALE00000089211;Parent=IALM00000028867
contig_000631	AUGUSTUS	exon	4936185	4936256	.	+	.	ID=IALE00000089212;Parent=IALM00000028867
contig_000631	AUGUSTUS	CDS	4935509	4936096	0.69	+	0	ID=IALC00000089211;Parent=IALM00000028867
contig_000631	AUGUSTUS	CDS	4936185	4936256	1	+	0	ID=IALC00000089212;Parent=IALM00000028867
contig_000631	AUGUSTUS	intron	4936097	4936184	1	+	.	ID=IALI00000060407;Parent=IALM00000028867
contig_000631	AUGUSTUS	start_codon	4935509	4935511	.	+	0	ID=IALS00000028807;Parent=IALM00000028867
contig_000631	AUGUSTUS	stop_codon	4936254	4936256	.	+	0	ID=IALST00000028808;Parent=IALM00000028867
contig_000631	AUGUSTUS	gene	4944213	4945171	.	-	.	ID=IAL_25770
contig_000631	AUGUSTUS	mRNA	4944213	4945171	0.83	-	.	ID=IALM00000028868;Parent=IAL_25770;Dbxref=InterPro:IPR000618,InterPro:IPR031311,InterPro:IPR050468;gO_terms=GO:0003674,GO:0005198,GO:0005214,GO:0005575,GO:0005576,GO:0007275,GO:0008010,GO:0008150,GO:0031012,GO:0032501,GO:0032502,GO:0040003,GO:0042302,GO:0042335,GO:0044421,GO:0048856;desc=Structural constituent of cuticle
contig_000631	AUGUSTUS	exon	4944213	4944453	.	-	.	ID=IALE00000089213;Parent=IALM00000028868
contig_000631	AUGUSTUS	exon	4944587	4945089	.	-	.	ID=IALE00000089214;Parent=IALM00000028868
contig_000631	AUGUSTUS	exon	4945148	4945171	.	-	.	ID=IALE00000089215;Parent=IALM00000028868
contig_000631	AUGUSTUS	CDS	4944213	4944453	1	-	1	ID=IALC00000089213;Parent=IALM00000028868
contig_000631	AUGUSTUS	CDS	4944587	4945089	1	-	0	ID=IALC00000089214;Parent=IALM00000028868
contig_000631	AUGUSTUS	CDS	4945148	4945171	0.83	-	0	ID=IALC00000089215;Parent=IALM00000028868
contig_000631	AUGUSTUS	intron	4944454	4944586	1	-	.	ID=IALI00000060408;Parent=IALM00000028868
contig_000631	AUGUSTUS	intron	4945090	4945147	0.9	-	.	ID=IALI00000060409;Parent=IALM00000028868
contig_000631	AUGUSTUS	start_codon	4945169	4945171	.	-	0	ID=IALS00000028808;Parent=IALM00000028868
contig_000631	AUGUSTUS	stop_codon	4944213	4944215	.	-	0	ID=IALST00000028809;Parent=IALM00000028868
contig_000631	AUGUSTUS	gene	4958378	4959300	.	+	.	ID=IAL_25771
contig_000631	AUGUSTUS	mRNA	4958378	4959300	1	+	.	ID=IALM00000028869;Parent=IAL_25771;Dbxref=InterPro:IPR028002;desc=Myb/SANT-like DNA-binding domain
contig_000631	AUGUSTUS	exon	4958378	4958518	.	+	.	ID=IALE00000089216;Parent=IALM00000028869
contig_000631	AUGUSTUS	exon	4958623	4959300	.	+	.	ID=IALE00000089217;Parent=IALM00000028869
contig_000631	AUGUSTUS	CDS	4958378	4958518	1	+	0	ID=IALC00000089216;Parent=IALM00000028869
contig_000631	AUGUSTUS	CDS	4958623	4959300	1	+	0	ID=IALC00000089217;Parent=IALM00000028869
contig_000631	AUGUSTUS	intron	4958519	4958622	1	+	.	ID=IALI00000060410;Parent=IALM00000028869
contig_000631	AUGUSTUS	start_codon	4958378	4958380	.	+	0	ID=IALS00000028809;Parent=IALM00000028869
contig_000631	AUGUSTUS	stop_codon	4959298	4959300	.	+	0	ID=IALST00000028810;Parent=IALM00000028869
contig_000631	AUGUSTUS	gene	4960463	4961694	.	-	.	ID=IAL_25772
contig_000631	AUGUSTUS	mRNA	4960463	4961694	0.8	-	.	ID=IALM00000028870;Parent=IAL_25772;Dbxref=InterPro:IPR027806,InterPro:IPR045249;gO_terms=GO:0005575,GO:0005622,GO:0005623,GO:0005737,GO:0005815,GO:0005829,GO:0005856,GO:0005886,GO:0015630,GO:0016020,GO:0043226,GO:0043228,GO:0043229,GO:0043232,GO:0044422,GO:0044424,GO:0044430,GO:0044444,GO:0044446,GO:0044464,GO:0071944;desc=nuclease activity
contig_000631	AUGUSTUS	exon	4960463	4960827	.	-	.	ID=IALE00000089218;Parent=IALM00000028870
contig_000631	AUGUSTUS	exon	4960882	4961026	.	-	.	ID=IALE00000089219;Parent=IALM00000028870
contig_000631	AUGUSTUS	exon	4961093	4961293	.	-	.	ID=IALE00000089220;Parent=IALM00000028870
contig_000631	AUGUSTUS	exon	4961373	4961532	.	-	.	ID=IALE00000089221;Parent=IALM00000028870
contig_000631	AUGUSTUS	exon	4961588	4961694	.	-	.	ID=IALE00000089222;Parent=IALM00000028870
contig_000631	AUGUSTUS	CDS	4960463	4960827	1	-	2	ID=IALC00000089218;Parent=IALM00000028870
contig_000631	AUGUSTUS	CDS	4960882	4961026	1	-	0	ID=IALC00000089219;Parent=IALM00000028870
contig_000631	AUGUSTUS	CDS	4961093	4961293	0.84	-	0	ID=IALC00000089220;Parent=IALM00000028870
contig_000631	AUGUSTUS	CDS	4961373	4961532	0.8	-	1	ID=IALC00000089221;Parent=IALM00000028870
contig_000631	AUGUSTUS	CDS	4961588	4961694	1	-	0	ID=IALC00000089222;Parent=IALM00000028870
contig_000631	AUGUSTUS	intron	4960828	4960881	1	-	.	ID=IALI00000060411;Parent=IALM00000028870
contig_000631	AUGUSTUS	intron	4961027	4961092	1	-	.	ID=IALI00000060412;Parent=IALM00000028870
contig_000631	AUGUSTUS	intron	4961294	4961372	0.8	-	.	ID=IALI00000060413;Parent=IALM00000028870
contig_000631	AUGUSTUS	intron	4961533	4961587	1	-	.	ID=IALI00000060414;Parent=IALM00000028870
contig_000631	AUGUSTUS	start_codon	4961692	4961694	.	-	0	ID=IALS00000028810;Parent=IALM00000028870
contig_000631	AUGUSTUS	stop_codon	4960463	4960465	.	-	0	ID=IALST00000028811;Parent=IALM00000028870
contig_000631	AUGUSTUS	mRNA	4960463	4961694	0.78	-	.	ID=IALM00000028871;Parent=IAL_25772;Dbxref=InterPro:IPR027806;gO_terms=GO:0005575,GO:0005622,GO:0005623,GO:0005737,GO:0005815,GO:0005829,GO:0005856,GO:0005886,GO:0015630,GO:0016020,GO:0043226,GO:0043228,GO:0043229,GO:0043232,GO:0044422,GO:0044424,GO:0044430,GO:0044444,GO:0044446,GO:0044464,GO:0071944;desc=nuclease activity
contig_000631	AUGUSTUS	exon	4960463	4960575	.	-	.	ID=IALE00000089223;Parent=IALM00000028871
contig_000631	AUGUSTUS	exon	4960819	4960827	.	-	.	ID=IALE00000089224;Parent=IALM00000028871
contig_000631	AUGUSTUS	exon	4960882	4961026	.	-	.	ID=IALE00000089225;Parent=IALM00000028871
contig_000631	AUGUSTUS	exon	4961093	4961293	.	-	.	ID=IALE00000089226;Parent=IALM00000028871
contig_000631	AUGUSTUS	exon	4961373	4961532	.	-	.	ID=IALE00000089227;Parent=IALM00000028871
contig_000631	AUGUSTUS	exon	4961588	4961694	.	-	.	ID=IALE00000089228;Parent=IALM00000028871
contig_000631	AUGUSTUS	CDS	4960463	4960575	1	-	2	ID=IALC00000089223;Parent=IALM00000028871
contig_000631	AUGUSTUS	CDS	4960819	4960827	0.96	-	2	ID=IALC00000089224;Parent=IALM00000028871
contig_000631	AUGUSTUS	CDS	4960882	4961026	1	-	0	ID=IALC00000089225;Parent=IALM00000028871
contig_000631	AUGUSTUS	CDS	4961093	4961293	0.86	-	0	ID=IALC00000089226;Parent=IALM00000028871
contig_000631	AUGUSTUS	CDS	4961373	4961532	0.81	-	1	ID=IALC00000089227;Parent=IALM00000028871
contig_000631	AUGUSTUS	CDS	4961588	4961694	1	-	0	ID=IALC00000089228;Parent=IALM00000028871
contig_000631	AUGUSTUS	intron	4960576	4960818	0.96	-	.	ID=IALI00000060415;Parent=IALM00000028871
contig_000631	AUGUSTUS	intron	4960828	4960881	1	-	.	ID=IALI00000060416;Parent=IALM00000028871
contig_000631	AUGUSTUS	intron	4961027	4961092	1	-	.	ID=IALI00000060417;Parent=IALM00000028871
contig_000631	AUGUSTUS	intron	4961294	4961372	0.81	-	.	ID=IALI00000060418;Parent=IALM00000028871
contig_000631	AUGUSTUS	intron	4961533	4961587	1	-	.	ID=IALI00000060419;Parent=IALM00000028871
contig_000631	AUGUSTUS	start_codon	4961692	4961694	.	-	0	ID=IALS00000028811;Parent=IALM00000028871
contig_000631	AUGUSTUS	stop_codon	4960463	4960465	.	-	0	ID=IALST00000028812;Parent=IALM00000028871
contig_000631	GeneMark.hmm3	mRNA	4961295	4961694	.	-	.	ID=IALM00000028872;Parent=IAL_25772;gO_terms=GO:0003674,GO:0003824,GO:0005575,GO:0005622,GO:0005623,GO:0005737,GO:0005777,GO:0006139,GO:0006163,GO:0006637,GO:0006725,GO:0006732,GO:0006753,GO:0006790,GO:0006793,GO:0006796,GO:0006807,GO:0008150,GO:0008152,GO:0009058,GO:0009117,GO:0009150,GO:0009259,GO:0009987,GO:0010025,GO:0010166,GO:0016491,GO:0016620,GO:0016903,GO:0019637,GO:0019693,GO:0033865,GO:0033875,GO:0034032,GO:0034641,GO:0035336,GO:0035337,GO:0035383,GO:0042579,GO:0043226,GO:0043227,GO:0043229,GO:0043231,GO:0043603,GO:0044237,GO:0044238,GO:0044281,GO:0044424,GO:0044444,GO:0044464,GO:0046483,GO:0051186,GO:0055086,GO:0055114,GO:0071704,GO:0072521,GO:0080019,GO:1901135,GO:1901360,GO:1901564,GO:1901568,GO:1901570,GO:1901576;desc=Catalyzes the reduction of fatty acyl-CoA to fatty alcohols
contig_000631	GeneMark.hmm3	exon	4961295	4961532	0	-	.	ID=IALE00000089229;Parent=IALM00000028872
contig_000631	GeneMark.hmm3	exon	4961588	4961694	0	-	.	ID=IALE00000089230;Parent=IALM00000028872
contig_000631	GeneMark.hmm3	CDS	4961295	4961532	.	-	1	ID=IALC00000089229;Parent=IALM00000028872
contig_000631	GeneMark.hmm3	CDS	4961588	4961694	.	-	0	ID=IALC00000089230;Parent=IALM00000028872
contig_000631	GeneMark.hmm3	intron	4961533	4961587	.	-	0	ID=IALI00000060420;Parent=IALM00000028872
contig_000631	GeneMark.hmm3	start_codon	4961692	4961694	.	-	0	ID=IALS00000028812;Parent=IALM00000028872
contig_000631	GeneMark.hmm3	stop_codon	4961295	4961297	.	-	0	ID=IALST00000028813;Parent=IALM00000028872
contig_000631	AUGUSTUS	gene	4966132	4970883	.	-	.	ID=IAL_25773
contig_000631	AUGUSTUS	mRNA	4966132	4970883	0.54	-	.	ID=IALM00000028873;Parent=IAL_25773;desc=Pao retrotransposon peptidase
contig_000631	AUGUSTUS	exon	4966132	4966243	.	-	.	ID=IALE00000089231;Parent=IALM00000028873
contig_000631	AUGUSTUS	exon	4970741	4970883	.	-	.	ID=IALE00000089232;Parent=IALM00000028873
contig_000631	AUGUSTUS	CDS	4966132	4966243	0.62	-	1	ID=IALC00000089231;Parent=IALM00000028873
contig_000631	AUGUSTUS	CDS	4970741	4970883	0.54	-	0	ID=IALC00000089232;Parent=IALM00000028873
contig_000631	AUGUSTUS	intron	4966244	4970740	0.54	-	.	ID=IALI00000060421;Parent=IALM00000028873
contig_000631	AUGUSTUS	start_codon	4970881	4970883	.	-	0	ID=IALS00000028813;Parent=IALM00000028873
contig_000631	AUGUSTUS	stop_codon	4966132	4966134	.	-	0	ID=IALST00000028814;Parent=IALM00000028873
contig_000631	AUGUSTUS	gene	4971105	4972184	.	+	.	ID=IAL_25774
contig_000631	AUGUSTUS	mRNA	4971105	4972184	1	+	.	ID=IALM00000028874;Parent=IAL_25774;Dbxref=InterPro:IPR032135,InterPro:IPR036397;gO_terms=GO:0003676
contig_000631	AUGUSTUS	exon	4971105	4972184	.	+	.	ID=IALE00000089233;Parent=IALM00000028874
contig_000631	AUGUSTUS	CDS	4971105	4972184	1	+	0	ID=IALC00000089233;Parent=IALM00000028874
contig_000631	AUGUSTUS	start_codon	4971105	4971107	.	+	0	ID=IALS00000028814;Parent=IALM00000028874
contig_000631	AUGUSTUS	stop_codon	4972182	4972184	.	+	0	ID=IALST00000028815;Parent=IALM00000028874
contig_000631	AUGUSTUS	gene	4972553	4974184	.	-	.	ID=IAL_25775
contig_000631	AUGUSTUS	mRNA	4972553	4974184	0.44	-	.	ID=IALM00000028875;Parent=IAL_25775
contig_000631	AUGUSTUS	exon	4972553	4973685	.	-	.	ID=IALE00000089234;Parent=IALM00000028875
contig_000631	AUGUSTUS	exon	4973932	4974184	.	-	.	ID=IALE00000089235;Parent=IALM00000028875
contig_000631	AUGUSTUS	CDS	4972553	4973685	0.48	-	2	ID=IALC00000089234;Parent=IALM00000028875
contig_000631	AUGUSTUS	CDS	4973932	4974184	0.88	-	0	ID=IALC00000089235;Parent=IALM00000028875
contig_000631	AUGUSTUS	intron	4973686	4973931	0.44	-	.	ID=IALI00000060422;Parent=IALM00000028875
contig_000631	AUGUSTUS	start_codon	4974182	4974184	.	-	0	ID=IALS00000028815;Parent=IALM00000028875
contig_000631	AUGUSTUS	stop_codon	4972553	4972555	.	-	0	ID=IALST00000028816;Parent=IALM00000028875
contig_000631	AUGUSTUS	gene	4992667	4993941	.	+	.	ID=IAL_25776
contig_000631	AUGUSTUS	mRNA	4992667	4993941	0.92	+	.	ID=IALM00000028876;Parent=IAL_25776
contig_000631	AUGUSTUS	exon	4992667	4993941	.	+	.	ID=IALE00000089236;Parent=IALM00000028876
contig_000631	AUGUSTUS	CDS	4992667	4993941	0.92	+	0	ID=IALC00000089236;Parent=IALM00000028876
contig_000631	AUGUSTUS	start_codon	4992667	4992669	.	+	0	ID=IALS00000028816;Parent=IALM00000028876
contig_000631	AUGUSTUS	stop_codon	4993939	4993941	.	+	0	ID=IALST00000028817;Parent=IALM00000028876
contig_000631	AUGUSTUS	gene	5023487	5037277	.	+	.	ID=IAL_25777
contig_000631	AUGUSTUS	mRNA	5023487	5037277	0.1	+	.	ID=IALM00000028877;Parent=IAL_25777;Dbxref=InterPro:IPR048365;desc=Transposase protein
contig_000631	AUGUSTUS	exon	5023487	5023821	.	+	.	ID=IALE00000089237;Parent=IALM00000028877
contig_000631	AUGUSTUS	exon	5024293	5024573	.	+	.	ID=IALE00000089238;Parent=IALM00000028877
contig_000631	AUGUSTUS	exon	5034946	5035269	.	+	.	ID=IALE00000089239;Parent=IALM00000028877
contig_000631	AUGUSTUS	exon	5037132	5037277	.	+	.	ID=IALE00000089240;Parent=IALM00000028877
contig_000631	AUGUSTUS	CDS	5023487	5023821	0.29	+	0	ID=IALC00000089237;Parent=IALM00000028877
contig_000631	AUGUSTUS	CDS	5024293	5024573	0.62	+	1	ID=IALC00000089238;Parent=IALM00000028877
contig_000631	AUGUSTUS	CDS	5034946	5035269	0.53	+	2	ID=IALC00000089239;Parent=IALM00000028877
contig_000631	AUGUSTUS	CDS	5037132	5037277	0.78	+	2	ID=IALC00000089240;Parent=IALM00000028877
contig_000631	AUGUSTUS	intron	5023822	5024292	0.39	+	.	ID=IALI00000060423;Parent=IALM00000028877
contig_000631	AUGUSTUS	intron	5024574	5034945	0.64	+	.	ID=IALI00000060424;Parent=IALM00000028877
contig_000631	AUGUSTUS	intron	5035270	5037131	0.6	+	.	ID=IALI00000060425;Parent=IALM00000028877
contig_000631	AUGUSTUS	start_codon	5023487	5023489	.	+	0	ID=IALS00000028817;Parent=IALM00000028877
contig_000631	AUGUSTUS	stop_codon	5037275	5037277	.	+	0	ID=IALST00000028818;Parent=IALM00000028877
contig_000631	AUGUSTUS	gene	5138373	5139898	.	-	.	ID=IAL_25778
contig_000631	AUGUSTUS	mRNA	5138373	5139898	0.75	-	.	ID=IALM00000028878;Parent=IAL_25778;Dbxref=InterPro:IPR000618,InterPro:IPR031311,InterPro:IPR050468;gO_terms=GO:0003674,GO:0005198,GO:0005214,GO:0005575,GO:0005576,GO:0007275,GO:0008010,GO:0008150,GO:0031012,GO:0032501,GO:0032502,GO:0040003,GO:0042302,GO:0042335,GO:0044421,GO:0048856;desc=Structural constituent of cuticle
contig_000631	AUGUSTUS	exon	5138373	5138585	.	-	.	ID=IALE00000089241;Parent=IALM00000028878
contig_000631	AUGUSTUS	exon	5139674	5139898	.	-	.	ID=IALE00000089242;Parent=IALM00000028878
contig_000631	AUGUSTUS	CDS	5138373	5138585	1	-	0	ID=IALC00000089241;Parent=IALM00000028878
contig_000631	AUGUSTUS	CDS	5139674	5139898	0.75	-	0	ID=IALC00000089242;Parent=IALM00000028878
contig_000631	AUGUSTUS	intron	5138586	5139673	1	-	.	ID=IALI00000060426;Parent=IALM00000028878
contig_000631	AUGUSTUS	start_codon	5139896	5139898	.	-	0	ID=IALS00000028818;Parent=IALM00000028878
contig_000631	AUGUSTUS	stop_codon	5138373	5138375	.	-	0	ID=IALST00000028819;Parent=IALM00000028878
contig_000631	AUGUSTUS	gene	5157939	5162799	.	+	.	ID=IAL_25779
contig_000631	AUGUSTUS	mRNA	5157939	5162799	1	+	.	ID=IALM00000028879;Parent=IAL_25779;Dbxref=InterPro:IPR028002,InterPro:IPR031311,InterPro:IPR000618,InterPro:IPR050468;gO_terms=GO:0003674,GO:0005198,GO:0005214,GO:0005575,GO:0005576,GO:0007275,GO:0008010,GO:0008150,GO:0031012,GO:0032501,GO:0032502,GO:0040003,GO:0042302,GO:0042335,GO:0044421,GO:0048856;desc=Structural constituent of cuticle
contig_000631	AUGUSTUS	exon	5157939	5158079	.	+	.	ID=IALE00000089243;Parent=IALM00000028879
contig_000631	AUGUSTUS	exon	5158139	5158525	.	+	.	ID=IALE00000089244;Parent=IALM00000028879
contig_000631	AUGUSTUS	exon	5162455	5162799	.	+	.	ID=IALE00000089245;Parent=IALM00000028879
contig_000631	AUGUSTUS	CDS	5157939	5158079	1	+	0	ID=IALC00000089243;Parent=IALM00000028879
contig_000631	AUGUSTUS	CDS	5158139	5158525	1	+	0	ID=IALC00000089244;Parent=IALM00000028879
contig_000631	AUGUSTUS	CDS	5162455	5162799	1	+	0	ID=IALC00000089245;Parent=IALM00000028879
contig_000631	AUGUSTUS	intron	5158080	5158138	1	+	.	ID=IALI00000060427;Parent=IALM00000028879
contig_000631	AUGUSTUS	intron	5158526	5162454	1	+	.	ID=IALI00000060428;Parent=IALM00000028879
contig_000631	AUGUSTUS	start_codon	5157939	5157941	.	+	0	ID=IALS00000028819;Parent=IALM00000028879
contig_000631	AUGUSTUS	stop_codon	5162797	5162799	.	+	0	ID=IALST00000028820;Parent=IALM00000028879
contig_000631	AUGUSTUS	gene	5196729	5197832	.	+	.	ID=IAL_25780
contig_000631	GeneMark.hmm3	mRNA	5196729	5197136	.	+	.	ID=IALM00000028880;Parent=IAL_25780;Dbxref=InterPro:IPR055275,InterPro:IPR036188;gO_terms=GO:0000166,GO:0002165,GO:0003674,GO:0003824,GO:0004324,GO:0005488,GO:0005575,GO:0005622,GO:0005623,GO:0005737,GO:0005739,GO:0005759,GO:0006066,GO:0006091,GO:0006139,GO:0006629,GO:0006694,GO:0006700,GO:0006706,GO:0006707,GO:0006725,GO:0006732,GO:0006733,GO:0006739,GO:0006743,GO:0006744,GO:0006753,GO:0006793,GO:0006796,GO:0006807,GO:0007275,GO:0007552,GO:0007591,GO:0007610,GO:0007635,GO:0008150,GO:0008152,GO:0008202,GO:0008203,GO:0008207,GO:0008610,GO:0009055,GO:0009056,GO:0009058,GO:0009108,GO:0009117,GO:0009791,GO:0009987,GO:0010817,GO:0015039,GO:0016042,GO:0016125,GO:0016127,GO:0016491,GO:0016730,GO:0016731,GO:0019362,GO:0019637,GO:0022900,GO:0031974,GO:0032501,GO:0032502,GO:0034641,GO:0034754,GO:0035073,GO:0035210,GO:0036094,GO:0042048,GO:0042180,GO:0042181,GO:0042221,GO:0042303,GO:0042445,GO:0042446,GO:0043167,GO:0043168,GO:0043226,GO:0043227,GO:0043229,GO:0043231,GO:0043233,GO:0044237,GO:0044238,GO:0044249,GO:0044281,GO:0044282,GO:0044283,GO:0044422,GO:0044424,GO:0044429,GO:0044444,GO:0044446,GO:0044464,GO:0046164,GO:0046483,GO:0046496,GO:0048037,GO:0048856,GO:0050660,GO:0050661,GO:0050662,GO:0050896,GO:0051186,GO:0051188,GO:0055086,GO:0055114,GO:0065007,GO:0065008,GO:0070013,GO:0070402,GO:0070995,GO:0071704,GO:0072524,GO:0097159,GO:1901265,GO:1901360,GO:1901361,GO:1901362,GO:1901363,GO:1901564,GO:1901575,GO:1901576,GO:1901615,GO:1901616,GO:1901661,GO:1901663,GO:1902652;em_KEGG_Pathway=ko03420,map03420-GO:0016491
contig_000631	GeneMark.hmm3	exon	5196729	5196890	0	+	.	ID=IALE00000089246;Parent=IALM00000028880
contig_000631	GeneMark.hmm3	exon	5196984	5197136	0	+	.	ID=IALE00000089247;Parent=IALM00000028880
contig_000631	GeneMark.hmm3	CDS	5196729	5196890	.	+	0	ID=IALC00000089246;Parent=IALM00000028880
contig_000631	GeneMark.hmm3	CDS	5196984	5197136	.	+	0	ID=IALC00000089247;Parent=IALM00000028880
contig_000631	GeneMark.hmm3	intron	5196891	5196983	.	+	0	ID=IALI00000060429;Parent=IALM00000028880
contig_000631	GeneMark.hmm3	start_codon	5196729	5196731	.	+	0	ID=IALS00000028820;Parent=IALM00000028880
contig_000631	GeneMark.hmm3	stop_codon	5197134	5197136	.	+	0	ID=IALST00000028821;Parent=IALM00000028880
contig_000631	AUGUSTUS	mRNA	5196729	5197832	0.97	+	.	ID=IALM00000028881;Parent=IAL_25780;Dbxref=InterPro:IPR036188,InterPro:IPR055275;gO_terms=GO:0000166,GO:0002165,GO:0003674,GO:0003824,GO:0004324,GO:0005488,GO:0005575,GO:0005622,GO:0005623,GO:0005737,GO:0005739,GO:0005759,GO:0006066,GO:0006091,GO:0006139,GO:0006629,GO:0006694,GO:0006700,GO:0006706,GO:0006707,GO:0006725,GO:0006732,GO:0006733,GO:0006739,GO:0006743,GO:0006744,GO:0006753,GO:0006793,GO:0006796,GO:0006807,GO:0007275,GO:0007552,GO:0007591,GO:0007610,GO:0007635,GO:0008150,GO:0008152,GO:0008202,GO:0008203,GO:0008207,GO:0008610,GO:0009055,GO:0009056,GO:0009058,GO:0009108,GO:0009117,GO:0009791,GO:0009987,GO:0010817,GO:0015039,GO:0016042,GO:0016125,GO:0016127,GO:0016491,GO:0016730,GO:0016731,GO:0019362,GO:0019637,GO:0022900,GO:0031974,GO:0032501,GO:0032502,GO:0034641,GO:0034754,GO:0035073,GO:0035210,GO:0036094,GO:0042048,GO:0042180,GO:0042181,GO:0042221,GO:0042303,GO:0042445,GO:0042446,GO:0043167,GO:0043168,GO:0043226,GO:0043227,GO:0043229,GO:0043231,GO:0043233,GO:0044237,GO:0044238,GO:0044249,GO:0044281,GO:0044282,GO:0044283,GO:0044422,GO:0044424,GO:0044429,GO:0044444,GO:0044446,GO:0044464,GO:0046164,GO:0046483,GO:0046496,GO:0048037,GO:0048856,GO:0050660,GO:0050661,GO:0050662,GO:0050896,GO:0051186,GO:0051188,GO:0055086,GO:0055114,GO:0065007,GO:0065008,GO:0070013,GO:0070402,GO:0070995,GO:0071704,GO:0072524,GO:0097159,GO:1901265,GO:1901360,GO:1901361,GO:1901362,GO:1901363,GO:1901564,GO:1901575,GO:1901576,GO:1901615,GO:1901616,GO:1901661,GO:1901663,GO:1902652;em_KEGG_Pathway=ko03420,map03420-GO:0016491
contig_000631	AUGUSTUS	exon	5196729	5196890	.	+	.	ID=IALE00000089248;Parent=IALM00000028881
contig_000631	AUGUSTUS	exon	5196984	5197121	.	+	.	ID=IALE00000089249;Parent=IALM00000028881
contig_000631	AUGUSTUS	exon	5197779	5197832	.	+	.	ID=IALE00000089250;Parent=IALM00000028881
contig_000631	AUGUSTUS	CDS	5196729	5196890	1	+	0	ID=IALC00000089248;Parent=IALM00000028881
contig_000631	AUGUSTUS	CDS	5196984	5197121	0.97	+	0	ID=IALC00000089249;Parent=IALM00000028881
contig_000631	AUGUSTUS	CDS	5197779	5197832	1	+	0	ID=IALC00000089250;Parent=IALM00000028881
contig_000631	AUGUSTUS	intron	5196891	5196983	1	+	.	ID=IALI00000060430;Parent=IALM00000028881
contig_000631	AUGUSTUS	intron	5197122	5197778	0.97	+	.	ID=IALI00000060431;Parent=IALM00000028881
contig_000631	AUGUSTUS	start_codon	5196729	5196731	.	+	0	ID=IALS00000028821;Parent=IALM00000028881
contig_000631	AUGUSTUS	stop_codon	5197830	5197832	.	+	0	ID=IALST00000028822;Parent=IALM00000028881
contig_000631	AUGUSTUS	gene	5199775	5200355	.	-	.	ID=IAL_25781
contig_000631	AUGUSTUS	mRNA	5199775	5200355	0.87	-	.	ID=IALM00000028882;Parent=IAL_25781
contig_000631	AUGUSTUS	exon	5199775	5200074	.	-	.	ID=IALE00000089251;Parent=IALM00000028882
contig_000631	AUGUSTUS	exon	5200139	5200210	.	-	.	ID=IALE00000089252;Parent=IALM00000028882
contig_000631	AUGUSTUS	exon	5200335	5200355	.	-	.	ID=IALE00000089253;Parent=IALM00000028882
contig_000631	AUGUSTUS	CDS	5199775	5200074	1	-	0	ID=IALC00000089251;Parent=IALM00000028882
contig_000631	AUGUSTUS	CDS	5200139	5200210	1	-	0	ID=IALC00000089252;Parent=IALM00000028882
contig_000631	AUGUSTUS	CDS	5200335	5200355	0.87	-	0	ID=IALC00000089253;Parent=IALM00000028882
contig_000631	AUGUSTUS	intron	5200075	5200138	1	-	.	ID=IALI00000060432;Parent=IALM00000028882
contig_000631	AUGUSTUS	intron	5200211	5200334	1	-	.	ID=IALI00000060433;Parent=IALM00000028882
contig_000631	AUGUSTUS	start_codon	5200353	5200355	.	-	0	ID=IALS00000028822;Parent=IALM00000028882
contig_000631	AUGUSTUS	stop_codon	5199775	5199777	.	-	0	ID=IALST00000028823;Parent=IALM00000028882
contig_000631	AUGUSTUS	gene	5209584	5210396	.	-	.	ID=IAL_25782
contig_000631	AUGUSTUS	mRNA	5209584	5210396	0.87	-	.	ID=IALM00000028883;Parent=IAL_25782;desc=zinc finger
contig_000631	AUGUSTUS	exon	5209584	5209650	.	-	.	ID=IALE00000089254;Parent=IALM00000028883
contig_000631	AUGUSTUS	exon	5210221	5210396	.	-	.	ID=IALE00000089255;Parent=IALM00000028883
contig_000631	AUGUSTUS	CDS	5209584	5209650	0.98	-	1	ID=IALC00000089254;Parent=IALM00000028883
contig_000631	AUGUSTUS	CDS	5210221	5210396	0.88	-	0	ID=IALC00000089255;Parent=IALM00000028883
contig_000631	AUGUSTUS	intron	5209651	5210220	0.93	-	.	ID=IALI00000060434;Parent=IALM00000028883
contig_000631	AUGUSTUS	start_codon	5210394	5210396	.	-	0	ID=IALS00000028823;Parent=IALM00000028883
contig_000631	AUGUSTUS	stop_codon	5209584	5209586	.	-	0	ID=IALST00000028824;Parent=IALM00000028883
contig_000631	AUGUSTUS	gene	5210915	5211508	.	-	.	ID=IAL_25783
contig_000631	AUGUSTUS	mRNA	5210915	5211508	0.92	-	.	ID=IALM00000028884;Parent=IAL_25783;desc=zinc finger
contig_000631	AUGUSTUS	exon	5210915	5211508	.	-	.	ID=IALE00000089256;Parent=IALM00000028884
contig_000631	AUGUSTUS	CDS	5210915	5211508	0.92	-	0	ID=IALC00000089256;Parent=IALM00000028884
contig_000631	AUGUSTUS	start_codon	5211506	5211508	.	-	0	ID=IALS00000028824;Parent=IALM00000028884
contig_000631	AUGUSTUS	stop_codon	5210915	5210917	.	-	0	ID=IALST00000028825;Parent=IALM00000028884
contig_000631	AUGUSTUS	gene	5214462	5215691	.	+	.	ID=IAL_25784
contig_000631	AUGUSTUS	mRNA	5214462	5215691	0.66	+	.	ID=IALM00000028885;Parent=IAL_25784;Dbxref=InterPro:IPR028002
contig_000631	AUGUSTUS	exon	5214462	5214475	.	+	.	ID=IALE00000089257;Parent=IALM00000028885
contig_000631	AUGUSTUS	exon	5215000	5215189	.	+	.	ID=IALE00000089258;Parent=IALM00000028885
contig_000631	AUGUSTUS	exon	5215254	5215691	.	+	.	ID=IALE00000089259;Parent=IALM00000028885
contig_000631	AUGUSTUS	CDS	5214462	5214475	0.66	+	0	ID=IALC00000089257;Parent=IALM00000028885
contig_000631	AUGUSTUS	CDS	5215000	5215189	0.95	+	1	ID=IALC00000089258;Parent=IALM00000028885
contig_000631	AUGUSTUS	CDS	5215254	5215691	1	+	0	ID=IALC00000089259;Parent=IALM00000028885
contig_000631	AUGUSTUS	intron	5214476	5214999	0.67	+	.	ID=IALI00000060435;Parent=IALM00000028885
contig_000631	AUGUSTUS	intron	5215190	5215253	1	+	.	ID=IALI00000060436;Parent=IALM00000028885
contig_000631	AUGUSTUS	start_codon	5214462	5214464	.	+	0	ID=IALS00000028825;Parent=IALM00000028885
contig_000631	AUGUSTUS	stop_codon	5215689	5215691	.	+	0	ID=IALST00000028826;Parent=IALM00000028885
contig_000631	AUGUSTUS	mRNA	5215109	5215691	0.59	+	.	ID=IALM00000028886;Parent=IAL_25784
contig_000631	AUGUSTUS	exon	5215109	5215189	.	+	.	ID=IALE00000089260;Parent=IALM00000028886
contig_000631	AUGUSTUS	exon	5215254	5215691	.	+	.	ID=IALE00000089261;Parent=IALM00000028886
contig_000631	AUGUSTUS	CDS	5215109	5215189	0.59	+	0	ID=IALC00000089260;Parent=IALM00000028886
contig_000631	AUGUSTUS	CDS	5215254	5215691	1	+	0	ID=IALC00000089261;Parent=IALM00000028886
contig_000631	AUGUSTUS	intron	5215190	5215253	1	+	.	ID=IALI00000060437;Parent=IALM00000028886
contig_000631	AUGUSTUS	start_codon	5215109	5215111	.	+	0	ID=IALS00000028826;Parent=IALM00000028886
contig_000631	AUGUSTUS	stop_codon	5215689	5215691	.	+	0	ID=IALST00000028827;Parent=IALM00000028886
contig_000631	AUGUSTUS	gene	5240332	5244104	.	-	.	ID=IAL_25785
contig_000631	AUGUSTUS	mRNA	5240332	5243457	0.3	-	.	ID=IALM00000028887;Parent=IAL_25785
contig_000631	AUGUSTUS	exon	5240332	5240598	.	-	.	ID=IALE00000089262;Parent=IALM00000028887
contig_000631	AUGUSTUS	exon	5242104	5242206	.	-	.	ID=IALE00000089263;Parent=IALM00000028887
contig_000631	AUGUSTUS	exon	5242624	5243312	.	-	.	ID=IALE00000089264;Parent=IALM00000028887
contig_000631	AUGUSTUS	exon	5243377	5243457	.	-	.	ID=IALE00000089265;Parent=IALM00000028887
contig_000631	AUGUSTUS	CDS	5240332	5240598	0.78	-	0	ID=IALC00000089262;Parent=IALM00000028887
contig_000631	AUGUSTUS	CDS	5242104	5242206	0.83	-	1	ID=IALC00000089263;Parent=IALM00000028887
contig_000631	AUGUSTUS	CDS	5242624	5243312	0.9	-	0	ID=IALC00000089264;Parent=IALM00000028887
contig_000631	AUGUSTUS	CDS	5243377	5243457	0.37	-	0	ID=IALC00000089265;Parent=IALM00000028887
contig_000631	AUGUSTUS	intron	5240599	5242103	0.78	-	.	ID=IALI00000060438;Parent=IALM00000028887
contig_000631	AUGUSTUS	intron	5242207	5242623	0.88	-	.	ID=IALI00000060439;Parent=IALM00000028887
contig_000631	AUGUSTUS	intron	5243313	5243376	1	-	.	ID=IALI00000060440;Parent=IALM00000028887
contig_000631	AUGUSTUS	start_codon	5243455	5243457	.	-	0	ID=IALS00000028827;Parent=IALM00000028887
contig_000631	AUGUSTUS	stop_codon	5240332	5240334	.	-	0	ID=IALST00000028828;Parent=IALM00000028887
contig_000631	AUGUSTUS	mRNA	5240332	5244104	0.45	-	.	ID=IALM00000028888;Parent=IAL_25785
contig_000631	AUGUSTUS	exon	5240332	5240598	.	-	.	ID=IALE00000089266;Parent=IALM00000028888
contig_000631	AUGUSTUS	exon	5242104	5242206	.	-	.	ID=IALE00000089267;Parent=IALM00000028888
contig_000631	AUGUSTUS	exon	5242624	5243312	.	-	.	ID=IALE00000089268;Parent=IALM00000028888
contig_000631	AUGUSTUS	exon	5243377	5243566	.	-	.	ID=IALE00000089269;Parent=IALM00000028888
contig_000631	AUGUSTUS	exon	5244091	5244104	.	-	.	ID=IALE00000089270;Parent=IALM00000028888
contig_000631	AUGUSTUS	CDS	5240332	5240598	0.76	-	0	ID=IALC00000089266;Parent=IALM00000028888
contig_000631	AUGUSTUS	CDS	5242104	5242206	0.8	-	1	ID=IALC00000089267;Parent=IALM00000028888
contig_000631	AUGUSTUS	CDS	5242624	5243312	0.91	-	0	ID=IALC00000089268;Parent=IALM00000028888
contig_000631	AUGUSTUS	CDS	5243377	5243566	0.98	-	1	ID=IALC00000089269;Parent=IALM00000028888
contig_000631	AUGUSTUS	CDS	5244091	5244104	0.63	-	0	ID=IALC00000089270;Parent=IALM00000028888
contig_000631	AUGUSTUS	intron	5240599	5242103	0.76	-	.	ID=IALI00000060441;Parent=IALM00000028888
contig_000631	AUGUSTUS	intron	5242207	5242623	0.89	-	.	ID=IALI00000060442;Parent=IALM00000028888
contig_000631	AUGUSTUS	intron	5243313	5243376	1	-	.	ID=IALI00000060443;Parent=IALM00000028888
contig_000631	AUGUSTUS	intron	5243567	5244090	0.64	-	.	ID=IALI00000060444;Parent=IALM00000028888
contig_000631	AUGUSTUS	start_codon	5244102	5244104	.	-	0	ID=IALS00000028828;Parent=IALM00000028888
contig_000631	AUGUSTUS	stop_codon	5240332	5240334	.	-	0	ID=IALST00000028829;Parent=IALM00000028888
contig_000631	AUGUSTUS	gene	5246890	5247489	.	+	.	ID=IAL_25786
contig_000631	AUGUSTUS	mRNA	5246890	5247489	0.95	+	.	ID=IALM00000028889;Parent=IAL_25786;desc=zinc finger
contig_000631	AUGUSTUS	exon	5246890	5247489	.	+	.	ID=IALE00000089271;Parent=IALM00000028889
contig_000631	AUGUSTUS	CDS	5246890	5247489	0.95	+	0	ID=IALC00000089271;Parent=IALM00000028889
contig_000631	AUGUSTUS	start_codon	5246890	5246892	.	+	0	ID=IALS00000028829;Parent=IALM00000028889
contig_000631	AUGUSTUS	stop_codon	5247487	5247489	.	+	0	ID=IALST00000028830;Parent=IALM00000028889
contig_000631	AUGUSTUS	gene	5247985	5248773	.	+	.	ID=IAL_25787
contig_000631	AUGUSTUS	mRNA	5247985	5248773	0.52	+	.	ID=IALM00000028890;Parent=IAL_25787;desc=zinc finger
contig_000631	AUGUSTUS	exon	5247985	5248136	.	+	.	ID=IALE00000089272;Parent=IALM00000028890
contig_000631	AUGUSTUS	exon	5248707	5248773	.	+	.	ID=IALE00000089273;Parent=IALM00000028890
contig_000631	AUGUSTUS	CDS	5247985	5248136	0.53	+	0	ID=IALC00000089272;Parent=IALM00000028890
contig_000631	AUGUSTUS	CDS	5248707	5248773	0.68	+	1	ID=IALC00000089273;Parent=IALM00000028890
contig_000631	AUGUSTUS	intron	5248137	5248706	0.66	+	.	ID=IALI00000060445;Parent=IALM00000028890
contig_000631	AUGUSTUS	start_codon	5247985	5247987	.	+	0	ID=IALS00000028830;Parent=IALM00000028890
contig_000631	AUGUSTUS	stop_codon	5248771	5248773	.	+	0	ID=IALST00000028831;Parent=IALM00000028890
contig_000631	AUGUSTUS	gene	5252408	5267885	.	+	.	ID=IAL_25788
contig_000631	AUGUSTUS	mRNA	5252408	5267885	0.09	+	.	ID=IALM00000028891;Parent=IAL_25788;Dbxref=InterPro:IPR000618,InterPro:IPR031311,InterPro:IPR054722;gO_terms=GO:0002164,GO:0002165,GO:0002168,GO:0003674,GO:0005198,GO:0005214,GO:0005575,GO:0005576,GO:0007275,GO:0007591,GO:0008010,GO:0008150,GO:0008363,GO:0009791,GO:0031012,GO:0032501,GO:0032502,GO:0040003,GO:0042302,GO:0042303,GO:0042335,GO:0042337,GO:0044421,GO:0048856;desc=Larval cuticle protein 9-like
contig_000631	AUGUSTUS	exon	5252408	5252807	.	+	.	ID=IALE00000089274;Parent=IALM00000028891
contig_000631	AUGUSTUS	exon	5253705	5254100	.	+	.	ID=IALE00000089275;Parent=IALM00000028891
contig_000631	AUGUSTUS	exon	5262040	5262257	.	+	.	ID=IALE00000089276;Parent=IALM00000028891
contig_000631	AUGUSTUS	exon	5267619	5267885	.	+	.	ID=IALE00000089277;Parent=IALM00000028891
contig_000631	AUGUSTUS	CDS	5252408	5252807	0.33	+	0	ID=IALC00000089274;Parent=IALM00000028891
contig_000631	AUGUSTUS	CDS	5253705	5254100	0.54	+	2	ID=IALC00000089275;Parent=IALM00000028891
contig_000631	AUGUSTUS	CDS	5262040	5262257	0.24	+	2	ID=IALC00000089276;Parent=IALM00000028891
contig_000631	AUGUSTUS	CDS	5267619	5267885	0.73	+	0	ID=IALC00000089277;Parent=IALM00000028891
contig_000631	AUGUSTUS	intron	5252808	5253704	0.37	+	.	ID=IALI00000060446;Parent=IALM00000028891
contig_000631	AUGUSTUS	intron	5254101	5262039	0.56	+	.	ID=IALI00000060447;Parent=IALM00000028891
contig_000631	AUGUSTUS	intron	5262258	5267618	0.24	+	.	ID=IALI00000060448;Parent=IALM00000028891
contig_000631	AUGUSTUS	start_codon	5252408	5252410	.	+	0	ID=IALS00000028831;Parent=IALM00000028891
contig_000631	AUGUSTUS	stop_codon	5267883	5267885	.	+	0	ID=IALST00000028832;Parent=IALM00000028891
contig_000631	AUGUSTUS	gene	5272372	5272714	.	+	.	ID=IAL_25789
contig_000631	AUGUSTUS	mRNA	5272372	5272714	1	+	.	ID=IALM00000028892;Parent=IAL_25789;Dbxref=InterPro:IPR031311,InterPro:IPR000618,InterPro:IPR050468;gO_terms=GO:0002164,GO:0002165,GO:0002168,GO:0003674,GO:0005198,GO:0005214,GO:0005575,GO:0005576,GO:0007275,GO:0007591,GO:0008010,GO:0008150,GO:0008363,GO:0009791,GO:0031012,GO:0032501,GO:0032502,GO:0040003,GO:0042302,GO:0042303,GO:0042335,GO:0042337,GO:0044421,GO:0048856;desc=Larval cuticle protein 9-like
contig_000631	AUGUSTUS	exon	5272372	5272383	.	+	.	ID=IALE00000089278;Parent=IALM00000028892
contig_000631	AUGUSTUS	exon	5272448	5272714	.	+	.	ID=IALE00000089279;Parent=IALM00000028892
contig_000631	AUGUSTUS	CDS	5272372	5272383	1	+	0	ID=IALC00000089278;Parent=IALM00000028892
contig_000631	AUGUSTUS	CDS	5272448	5272714	1	+	0	ID=IALC00000089279;Parent=IALM00000028892
contig_000631	AUGUSTUS	intron	5272384	5272447	1	+	.	ID=IALI00000060449;Parent=IALM00000028892
contig_000631	AUGUSTUS	start_codon	5272372	5272374	.	+	0	ID=IALS00000028832;Parent=IALM00000028892
contig_000631	AUGUSTUS	stop_codon	5272712	5272714	.	+	0	ID=IALST00000028833;Parent=IALM00000028892
contig_000631	AUGUSTUS	gene	5280326	5280667	.	+	.	ID=IAL_25790
contig_000631	AUGUSTUS	mRNA	5280326	5280667	1	+	.	ID=IALM00000028893;Parent=IAL_25790;Dbxref=InterPro:IPR000618,InterPro:IPR031311;gO_terms=GO:0002164,GO:0002165,GO:0002168,GO:0003674,GO:0005198,GO:0005214,GO:0005575,GO:0005576,GO:0007275,GO:0007591,GO:0008010,GO:0008150,GO:0008363,GO:0009791,GO:0031012,GO:0032501,GO:0032502,GO:0040003,GO:0042302,GO:0042303,GO:0042335,GO:0042337,GO:0044421,GO:0048856;desc=Larval cuticle protein 9-like
contig_000631	AUGUSTUS	exon	5280326	5280337	.	+	.	ID=IALE00000089280;Parent=IALM00000028893
contig_000631	AUGUSTUS	exon	5280401	5280667	.	+	.	ID=IALE00000089281;Parent=IALM00000028893
contig_000631	AUGUSTUS	CDS	5280326	5280337	1	+	0	ID=IALC00000089280;Parent=IALM00000028893
contig_000631	AUGUSTUS	CDS	5280401	5280667	1	+	0	ID=IALC00000089281;Parent=IALM00000028893
contig_000631	AUGUSTUS	intron	5280338	5280400	1	+	.	ID=IALI00000060450;Parent=IALM00000028893
contig_000631	AUGUSTUS	start_codon	5280326	5280328	.	+	0	ID=IALS00000028833;Parent=IALM00000028893
contig_000631	AUGUSTUS	stop_codon	5280665	5280667	.	+	0	ID=IALST00000028834;Parent=IALM00000028893
contig_000631	AUGUSTUS	gene	5295280	5295620	.	-	.	ID=IAL_25791
contig_000631	AUGUSTUS	mRNA	5295280	5295620	0.99	-	.	ID=IALM00000028894;Parent=IAL_25791;Dbxref=InterPro:IPR000618,InterPro:IPR031311,InterPro:IPR050468;gO_terms=GO:0002164,GO:0002165,GO:0002168,GO:0003674,GO:0005198,GO:0005214,GO:0005575,GO:0005576,GO:0007275,GO:0007591,GO:0008010,GO:0008150,GO:0008363,GO:0009791,GO:0031012,GO:0032501,GO:0032502,GO:0040003,GO:0042302,GO:0042303,GO:0042335,GO:0042337,GO:0044421,GO:0048856;desc=Larval cuticle protein 9-like
contig_000631	AUGUSTUS	exon	5295280	5295546	.	-	.	ID=IALE00000089282;Parent=IALM00000028894
contig_000631	AUGUSTUS	exon	5295609	5295620	.	-	.	ID=IALE00000089283;Parent=IALM00000028894
contig_000631	AUGUSTUS	CDS	5295280	5295546	1	-	0	ID=IALC00000089282;Parent=IALM00000028894
contig_000631	AUGUSTUS	CDS	5295609	5295620	0.99	-	0	ID=IALC00000089283;Parent=IALM00000028894
contig_000631	AUGUSTUS	intron	5295547	5295608	1	-	.	ID=IALI00000060451;Parent=IALM00000028894
contig_000631	AUGUSTUS	start_codon	5295618	5295620	.	-	0	ID=IALS00000028834;Parent=IALM00000028894
contig_000631	AUGUSTUS	stop_codon	5295280	5295282	.	-	0	ID=IALST00000028835;Parent=IALM00000028894
contig_000631	AUGUSTUS	gene	5298758	5299855	.	+	.	ID=IAL_25792
contig_000631	AUGUSTUS	mRNA	5298758	5299855	0.46	+	.	ID=IALM00000028895;Parent=IAL_25792;Dbxref=InterPro:IPR001878,InterPro:IPR050951;gO_terms=GO:0003676,GO:0008270
contig_000631	AUGUSTUS	exon	5298758	5299132	.	+	.	ID=IALE00000089284;Parent=IALM00000028895
contig_000631	AUGUSTUS	exon	5299220	5299855	.	+	.	ID=IALE00000089285;Parent=IALM00000028895
contig_000631	AUGUSTUS	CDS	5298758	5299132	0.56	+	0	ID=IALC00000089284;Parent=IALM00000028895
contig_000631	AUGUSTUS	CDS	5299220	5299855	0.46	+	0	ID=IALC00000089285;Parent=IALM00000028895
contig_000631	AUGUSTUS	intron	5299133	5299219	0.46	+	.	ID=IALI00000060452;Parent=IALM00000028895
contig_000631	AUGUSTUS	start_codon	5298758	5298760	.	+	0	ID=IALS00000028835;Parent=IALM00000028895
contig_000631	AUGUSTUS	stop_codon	5299853	5299855	.	+	0	ID=IALST00000028836;Parent=IALM00000028895
contig_000631	AUGUSTUS	gene	5299980	5302292	.	+	.	ID=IAL_25793
contig_000631	AUGUSTUS	mRNA	5299980	5302292	0.78	+	.	ID=IALM00000028896;Parent=IAL_25793;Dbxref=InterPro:IPR041577,InterPro:IPR036397,InterPro:IPR012337,InterPro:IPR041588,InterPro:IPR050951,InterPro:IPR043502,InterPro:IPR043128,InterPro:IPR000477,InterPro:IPR001584;gO_terms=GO:0003676,GO:0015074;desc=Integrase core domain
contig_000631	AUGUSTUS	exon	5299980	5302292	.	+	.	ID=IALE00000089286;Parent=IALM00000028896
contig_000631	AUGUSTUS	CDS	5299980	5302292	0.78	+	0	ID=IALC00000089286;Parent=IALM00000028896
contig_000631	AUGUSTUS	start_codon	5299980	5299982	.	+	0	ID=IALS00000028836;Parent=IALM00000028896
contig_000631	AUGUSTUS	stop_codon	5302290	5302292	.	+	0	ID=IALST00000028837;Parent=IALM00000028896
contig_000631	AUGUSTUS	gene	5327148	5328165	.	+	.	ID=IAL_25794
contig_000631	AUGUSTUS	mRNA	5327148	5328165	0.64	+	.	ID=IALM00000028897;Parent=IAL_25794;Dbxref=InterPro:IPR028002;desc=Myb/SANT-like DNA-binding domain
contig_000631	AUGUSTUS	exon	5327148	5327354	.	+	.	ID=IALE00000089287;Parent=IALM00000028897
contig_000631	AUGUSTUS	exon	5327427	5327596	.	+	.	ID=IALE00000089288;Parent=IALM00000028897
contig_000631	AUGUSTUS	exon	5327957	5327981	.	+	.	ID=IALE00000089289;Parent=IALM00000028897
contig_000631	AUGUSTUS	exon	5328043	5328165	.	+	.	ID=IALE00000089290;Parent=IALM00000028897
contig_000631	AUGUSTUS	CDS	5327148	5327354	1	+	0	ID=IALC00000089287;Parent=IALM00000028897
contig_000631	AUGUSTUS	CDS	5327427	5327596	0.77	+	0	ID=IALC00000089288;Parent=IALM00000028897
contig_000631	AUGUSTUS	CDS	5327957	5327981	0.64	+	1	ID=IALC00000089289;Parent=IALM00000028897
contig_000631	AUGUSTUS	CDS	5328043	5328165	1	+	0	ID=IALC00000089290;Parent=IALM00000028897
contig_000631	AUGUSTUS	intron	5327355	5327426	1	+	.	ID=IALI00000060453;Parent=IALM00000028897
contig_000631	AUGUSTUS	intron	5327597	5327956	0.64	+	.	ID=IALI00000060454;Parent=IALM00000028897
contig_000631	AUGUSTUS	intron	5327982	5328042	1	+	.	ID=IALI00000060455;Parent=IALM00000028897
contig_000631	AUGUSTUS	start_codon	5327148	5327150	.	+	0	ID=IALS00000028837;Parent=IALM00000028897
contig_000631	AUGUSTUS	stop_codon	5328163	5328165	.	+	0	ID=IALST00000028838;Parent=IALM00000028897
contig_000631	AUGUSTUS	gene	5331449	5332734	.	-	.	ID=IAL_25795
contig_000631	AUGUSTUS	mRNA	5331449	5332734	1	-	.	ID=IALM00000028898;Parent=IAL_25795;Dbxref=InterPro:IPR045249,InterPro:IPR027806;desc=nuclease activity
contig_000631	AUGUSTUS	exon	5331449	5331819	.	-	.	ID=IALE00000089291;Parent=IALM00000028898
contig_000631	AUGUSTUS	exon	5331922	5332066	.	-	.	ID=IALE00000089292;Parent=IALM00000028898
contig_000631	AUGUSTUS	exon	5332119	5332451	.	-	.	ID=IALE00000089293;Parent=IALM00000028898
contig_000631	AUGUSTUS	exon	5332507	5332734	.	-	.	ID=IALE00000089294;Parent=IALM00000028898
contig_000631	AUGUSTUS	CDS	5331449	5331819	1	-	2	ID=IALC00000089291;Parent=IALM00000028898
contig_000631	AUGUSTUS	CDS	5331922	5332066	1	-	0	ID=IALC00000089292;Parent=IALM00000028898
contig_000631	AUGUSTUS	CDS	5332119	5332451	1	-	0	ID=IALC00000089293;Parent=IALM00000028898
contig_000631	AUGUSTUS	CDS	5332507	5332734	1	-	0	ID=IALC00000089294;Parent=IALM00000028898
contig_000631	AUGUSTUS	intron	5331820	5331921	1	-	.	ID=IALI00000060456;Parent=IALM00000028898
contig_000631	AUGUSTUS	intron	5332067	5332118	1	-	.	ID=IALI00000060457;Parent=IALM00000028898
contig_000631	AUGUSTUS	intron	5332452	5332506	1	-	.	ID=IALI00000060458;Parent=IALM00000028898
contig_000631	AUGUSTUS	start_codon	5332732	5332734	.	-	0	ID=IALS00000028838;Parent=IALM00000028898
contig_000631	AUGUSTUS	stop_codon	5331449	5331451	.	-	0	ID=IALST00000028839;Parent=IALM00000028898
contig_000631	AUGUSTUS	gene	5344334	5345481	.	-	.	ID=IAL_25796
contig_000631	AUGUSTUS	mRNA	5344334	5345481	0.6	-	.	ID=IALM00000028899;Parent=IAL_25796;Dbxref=InterPro:IPR011992,InterPro:IPR002048,InterPro:IPR050230,InterPro:IPR018247;gO_terms=GO:0003674,GO:0005488,GO:0005515,GO:0008092,GO:0031013-GO:0005509;desc=Calcium ion binding
contig_000631	AUGUSTUS	exon	5344334	5344362	.	-	.	ID=IALE00000089295;Parent=IALM00000028899
contig_000631	AUGUSTUS	exon	5345043	5345481	.	-	.	ID=IALE00000089296;Parent=IALM00000028899
contig_000631	AUGUSTUS	CDS	5344334	5344362	1	-	2	ID=IALC00000089295;Parent=IALM00000028899
contig_000631	AUGUSTUS	CDS	5345043	5345481	0.6	-	0	ID=IALC00000089296;Parent=IALM00000028899
contig_000631	AUGUSTUS	intron	5344363	5345042	1	-	.	ID=IALI00000060459;Parent=IALM00000028899
contig_000631	AUGUSTUS	start_codon	5345479	5345481	.	-	0	ID=IALS00000028839;Parent=IALM00000028899
contig_000631	AUGUSTUS	stop_codon	5344334	5344336	.	-	0	ID=IALST00000028840;Parent=IALM00000028899
contig_000631	AUGUSTUS	gene	5492520	5503786	.	+	.	ID=IAL_25797
contig_000631	AUGUSTUS	mRNA	5492520	5503786	0.74	+	.	ID=IALM00000028900;Parent=IAL_25797;Dbxref=InterPro:IPR000618,InterPro:IPR050468,InterPro:IPR031311;gO_terms=GO:0003674,GO:0005198,GO:0005214,GO:0005575,GO:0005576,GO:0007275,GO:0008010,GO:0008150,GO:0031012,GO:0032501,GO:0032502,GO:0040003,GO:0042302,GO:0042335,GO:0044421,GO:0048856;desc=Structural constituent of cuticle
contig_000631	AUGUSTUS	exon	5492520	5492540	.	+	.	ID=IALE00000089297;Parent=IALM00000028900
contig_000631	AUGUSTUS	exon	5500720	5500849	.	+	.	ID=IALE00000089298;Parent=IALM00000028900
contig_000631	AUGUSTUS	exon	5500898	5500933	.	+	.	ID=IALE00000089299;Parent=IALM00000028900
contig_000631	AUGUSTUS	exon	5501009	5501458	.	+	.	ID=IALE00000089300;Parent=IALM00000028900
contig_000631	AUGUSTUS	exon	5501517	5503786	.	+	.	ID=IALE00000089301;Parent=IALM00000028900
contig_000631	AUGUSTUS	CDS	5492520	5492540	0.78	+	0	ID=IALC00000089297;Parent=IALM00000028900
contig_000631	AUGUSTUS	CDS	5500720	5500849	1	+	0	ID=IALC00000089298;Parent=IALM00000028900
contig_000631	AUGUSTUS	CDS	5500898	5500933	1	+	2	ID=IALC00000089299;Parent=IALM00000028900
contig_000631	AUGUSTUS	CDS	5501009	5501458	0.96	+	2	ID=IALC00000089300;Parent=IALM00000028900
contig_000631	AUGUSTUS	CDS	5501517	5503786	1	+	2	ID=IALC00000089301;Parent=IALM00000028900
contig_000631	AUGUSTUS	intron	5492541	5500719	0.78	+	.	ID=IALI00000060460;Parent=IALM00000028900
contig_000631	AUGUSTUS	intron	5500850	5500897	1	+	.	ID=IALI00000060461;Parent=IALM00000028900
contig_000631	AUGUSTUS	intron	5500934	5501008	1	+	.	ID=IALI00000060462;Parent=IALM00000028900
contig_000631	AUGUSTUS	intron	5501459	5501516	0.96	+	.	ID=IALI00000060463;Parent=IALM00000028900
contig_000631	AUGUSTUS	start_codon	5492520	5492522	.	+	0	ID=IALS00000028840;Parent=IALM00000028900
contig_000631	AUGUSTUS	stop_codon	5503784	5503786	.	+	0	ID=IALST00000028841;Parent=IALM00000028900
contig_000631	AUGUSTUS	gene	5518327	5525126	.	-	.	ID=IAL_25798
contig_000631	AUGUSTUS	mRNA	5518327	5525126	1	-	.	ID=IALM00000028901;Parent=IAL_25798;Dbxref=InterPro:IPR000618,InterPro:IPR050468,InterPro:IPR031311;gO_terms=GO:0003674,GO:0005198,GO:0005214,GO:0005575,GO:0005576,GO:0007275,GO:0008010,GO:0008150,GO:0031012,GO:0032501,GO:0032502,GO:0040003,GO:0042302,GO:0042335,GO:0044421,GO:0048856;desc=Structural constituent of cuticle
contig_000631	AUGUSTUS	exon	5518327	5518892	.	-	.	ID=IALE00000089302;Parent=IALM00000028901
contig_000631	AUGUSTUS	exon	5518956	5519214	.	-	.	ID=IALE00000089303;Parent=IALM00000028901
contig_000631	AUGUSTUS	exon	5519282	5519503	.	-	.	ID=IALE00000089304;Parent=IALM00000028901
contig_000631	AUGUSTUS	exon	5525106	5525126	.	-	.	ID=IALE00000089305;Parent=IALM00000028901
contig_000631	AUGUSTUS	CDS	5518327	5518892	1	-	2	ID=IALC00000089302;Parent=IALM00000028901
contig_000631	AUGUSTUS	CDS	5518956	5519214	1	-	0	ID=IALC00000089303;Parent=IALM00000028901
contig_000631	AUGUSTUS	CDS	5519282	5519503	1	-	0	ID=IALC00000089304;Parent=IALM00000028901
contig_000631	AUGUSTUS	CDS	5525106	5525126	1	-	0	ID=IALC00000089305;Parent=IALM00000028901
contig_000631	AUGUSTUS	intron	5518893	5518955	1	-	.	ID=IALI00000060464;Parent=IALM00000028901
contig_000631	AUGUSTUS	intron	5519215	5519281	1	-	.	ID=IALI00000060465;Parent=IALM00000028901
contig_000631	AUGUSTUS	intron	5519504	5525105	1	-	.	ID=IALI00000060466;Parent=IALM00000028901
contig_000631	AUGUSTUS	start_codon	5525124	5525126	.	-	0	ID=IALS00000028841;Parent=IALM00000028901
contig_000631	AUGUSTUS	stop_codon	5518327	5518329	.	-	0	ID=IALST00000028842;Parent=IALM00000028901
contig_000631	AUGUSTUS	gene	5579594	5581525	.	+	.	ID=IAL_25799
contig_000631	AUGUSTUS	mRNA	5579594	5581525	0.8	+	.	ID=IALM00000028902;Parent=IAL_25799
contig_000631	AUGUSTUS	exon	5579594	5579638	.	+	.	ID=IALE00000089306;Parent=IALM00000028902
contig_000631	AUGUSTUS	exon	5581340	5581525	.	+	.	ID=IALE00000089307;Parent=IALM00000028902
contig_000631	AUGUSTUS	CDS	5579594	5579638	0.85	+	0	ID=IALC00000089306;Parent=IALM00000028902
contig_000631	AUGUSTUS	CDS	5581340	5581525	0.94	+	0	ID=IALC00000089307;Parent=IALM00000028902
contig_000631	AUGUSTUS	intron	5579639	5581339	0.81	+	.	ID=IALI00000060467;Parent=IALM00000028902
contig_000631	AUGUSTUS	start_codon	5579594	5579596	.	+	0	ID=IALS00000028842;Parent=IALM00000028902
contig_000631	AUGUSTUS	stop_codon	5581523	5581525	.	+	0	ID=IALST00000028843;Parent=IALM00000028902
contig_000631	AUGUSTUS	gene	5582088	5582483	.	+	.	ID=IAL_25800
contig_000631	AUGUSTUS	mRNA	5582088	5582483	0.5	+	.	ID=IALM00000028903;Parent=IAL_25800;Dbxref=InterPro:IPR029526;desc=Transposase IS4
contig_000631	AUGUSTUS	exon	5582088	5582483	.	+	.	ID=IALE00000089308;Parent=IALM00000028903
contig_000631	AUGUSTUS	CDS	5582088	5582483	0.5	+	0	ID=IALC00000089308;Parent=IALM00000028903
contig_000631	AUGUSTUS	start_codon	5582088	5582090	.	+	0	ID=IALS00000028843;Parent=IALM00000028903
contig_000631	AUGUSTUS	stop_codon	5582481	5582483	.	+	0	ID=IALST00000028844;Parent=IALM00000028903
contig_000631	AUGUSTUS	gene	5629803	5640223	.	+	.	ID=IAL_25801
contig_000631	AUGUSTUS	mRNA	5629803	5640223	0.47	+	.	ID=IALM00000028904;Parent=IAL_25801;Dbxref=InterPro:IPR000618,InterPro:IPR031311,InterPro:IPR050468;gO_terms=GO:0003674,GO:0005198,GO:0005214,GO:0005575,GO:0005576,GO:0007275,GO:0008010,GO:0008150,GO:0031012,GO:0032501,GO:0032502,GO:0040003,GO:0042302,GO:0042335,GO:0044421,GO:0048856;desc=Structural constituent of cuticle
contig_000631	AUGUSTUS	exon	5629803	5629814	.	+	.	ID=IALE00000089309;Parent=IALM00000028904
contig_000631	AUGUSTUS	exon	5639822	5640223	.	+	.	ID=IALE00000089310;Parent=IALM00000028904
contig_000631	AUGUSTUS	CDS	5629803	5629814	0.47	+	0	ID=IALC00000089309;Parent=IALM00000028904
contig_000631	AUGUSTUS	CDS	5639822	5640223	1	+	0	ID=IALC00000089310;Parent=IALM00000028904
contig_000631	AUGUSTUS	intron	5629815	5639821	0.47	+	.	ID=IALI00000060468;Parent=IALM00000028904
contig_000631	AUGUSTUS	start_codon	5629803	5629805	.	+	0	ID=IALS00000028844;Parent=IALM00000028904
contig_000631	AUGUSTUS	stop_codon	5640221	5640223	.	+	0	ID=IALST00000028845;Parent=IALM00000028904
contig_000631	AUGUSTUS	gene	5652358	5660796	.	+	.	ID=IAL_25802
contig_000631	AUGUSTUS	mRNA	5652358	5660796	0.22	+	.	ID=IALM00000028905;Parent=IAL_25802;Dbxref=InterPro:IPR050468,InterPro:IPR000618,InterPro:IPR031311;gO_terms=GO:0001101,GO:0003674,GO:0005198,GO:0005214,GO:0005575,GO:0005576,GO:0006950,GO:0006970,GO:0006972,GO:0007275,GO:0008010,GO:0008150,GO:0009266,GO:0009269,GO:0009408,GO:0009414,GO:0009415,GO:0009628,GO:0010035,GO:0031012,GO:0032501,GO:0032502,GO:0040003,GO:0042221,GO:0042302,GO:0042335,GO:0044421,GO:0048856,GO:0050896,GO:1901700;desc=Structural constituent of cuticle
contig_000631	AUGUSTUS	exon	5652358	5652369	.	+	.	ID=IALE00000089311;Parent=IALM00000028905
contig_000631	AUGUSTUS	exon	5653918	5654541	.	+	.	ID=IALE00000089312;Parent=IALM00000028905
contig_000631	AUGUSTUS	exon	5660484	5660517	.	+	.	ID=IALE00000089313;Parent=IALM00000028905
contig_000631	AUGUSTUS	exon	5660585	5660796	.	+	.	ID=IALE00000089314;Parent=IALM00000028905
contig_000631	AUGUSTUS	CDS	5652358	5652369	0.59	+	0	ID=IALC00000089311;Parent=IALM00000028905
contig_000631	AUGUSTUS	CDS	5653918	5654541	0.37	+	0	ID=IALC00000089312;Parent=IALM00000028905
contig_000631	AUGUSTUS	CDS	5660484	5660517	0.47	+	0	ID=IALC00000089313;Parent=IALM00000028905
contig_000631	AUGUSTUS	CDS	5660585	5660796	0.66	+	2	ID=IALC00000089314;Parent=IALM00000028905
contig_000631	AUGUSTUS	intron	5652370	5653917	0.59	+	.	ID=IALI00000060469;Parent=IALM00000028905
contig_000631	AUGUSTUS	intron	5654542	5660483	0.37	+	.	ID=IALI00000060470;Parent=IALM00000028905
contig_000631	AUGUSTUS	intron	5660518	5660584	0.69	+	.	ID=IALI00000060471;Parent=IALM00000028905
contig_000631	AUGUSTUS	start_codon	5652358	5652360	.	+	0	ID=IALS00000028845;Parent=IALM00000028905
contig_000631	AUGUSTUS	stop_codon	5660794	5660796	.	+	0	ID=IALST00000028846;Parent=IALM00000028905
contig_000631	AUGUSTUS	gene	5661163	5663627	.	+	.	ID=IAL_25803
contig_000631	AUGUSTUS	mRNA	5661163	5663627	0.81	+	.	ID=IALM00000028906;Parent=IAL_25803;Dbxref=InterPro:IPR029526,InterPro:IPR052638;desc=Transposase IS4
contig_000631	AUGUSTUS	exon	5661163	5661489	.	+	.	ID=IALE00000089315;Parent=IALM00000028906
contig_000631	AUGUSTUS	exon	5662602	5662859	.	+	.	ID=IALE00000089316;Parent=IALM00000028906
contig_000631	AUGUSTUS	exon	5662935	5663627	.	+	.	ID=IALE00000089317;Parent=IALM00000028906
contig_000631	AUGUSTUS	CDS	5661163	5661489	0.82	+	0	ID=IALC00000089315;Parent=IALM00000028906
contig_000631	AUGUSTUS	CDS	5662602	5662859	0.95	+	0	ID=IALC00000089316;Parent=IALM00000028906
contig_000631	AUGUSTUS	CDS	5662935	5663627	0.98	+	0	ID=IALC00000089317;Parent=IALM00000028906
contig_000631	AUGUSTUS	intron	5661490	5662601	0.95	+	.	ID=IALI00000060472;Parent=IALM00000028906
contig_000631	AUGUSTUS	intron	5662860	5662934	0.99	+	.	ID=IALI00000060473;Parent=IALM00000028906
contig_000631	AUGUSTUS	start_codon	5661163	5661165	.	+	0	ID=IALS00000028846;Parent=IALM00000028906
contig_000631	AUGUSTUS	stop_codon	5663625	5663627	.	+	0	ID=IALST00000028847;Parent=IALM00000028906
contig_000631	AUGUSTUS	gene	5708763	5716513	.	+	.	ID=IAL_25804
contig_000631	AUGUSTUS	mRNA	5708763	5716513	1	+	.	ID=IALM00000028907;Parent=IAL_25804;Dbxref=InterPro:IPR000618,InterPro:IPR031311,InterPro:IPR050468;gO_terms=GO:0003674,GO:0005198,GO:0005214,GO:0005575,GO:0005576,GO:0007275,GO:0008010,GO:0008150,GO:0031012,GO:0032501,GO:0032502,GO:0040003,GO:0042302,GO:0042335,GO:0044421,GO:0048856;desc=Structural constituent of cuticle
contig_000631	AUGUSTUS	exon	5708763	5708914	.	+	.	ID=IALE00000089318;Parent=IALM00000028907
contig_000631	AUGUSTUS	exon	5709353	5709431	.	+	.	ID=IALE00000089319;Parent=IALM00000028907
contig_000631	AUGUSTUS	exon	5716358	5716513	.	+	.	ID=IALE00000089320;Parent=IALM00000028907
contig_000631	AUGUSTUS	CDS	5708763	5708914	1	+	0	ID=IALC00000089318;Parent=IALM00000028907
contig_000631	AUGUSTUS	CDS	5709353	5709431	1	+	1	ID=IALC00000089319;Parent=IALM00000028907
contig_000631	AUGUSTUS	CDS	5716358	5716513	1	+	0	ID=IALC00000089320;Parent=IALM00000028907
contig_000631	AUGUSTUS	intron	5708915	5709352	1	+	.	ID=IALI00000060474;Parent=IALM00000028907
contig_000631	AUGUSTUS	intron	5709432	5716357	1	+	.	ID=IALI00000060475;Parent=IALM00000028907
contig_000631	AUGUSTUS	start_codon	5708763	5708765	.	+	0	ID=IALS00000028847;Parent=IALM00000028907
contig_000631	AUGUSTUS	stop_codon	5716511	5716513	.	+	0	ID=IALST00000028848;Parent=IALM00000028907
contig_000631	AUGUSTUS	gene	5717277	5718386	.	-	.	ID=IAL_25805
contig_000631	AUGUSTUS	mRNA	5717277	5718386	1	-	.	ID=IALM00000028908;Parent=IAL_25805
contig_000631	AUGUSTUS	exon	5717277	5718386	.	-	.	ID=IALE00000089321;Parent=IALM00000028908
contig_000631	AUGUSTUS	CDS	5717277	5718386	1	-	0	ID=IALC00000089321;Parent=IALM00000028908
contig_000631	AUGUSTUS	start_codon	5718384	5718386	.	-	0	ID=IALS00000028848;Parent=IALM00000028908
contig_000631	AUGUSTUS	stop_codon	5717277	5717279	.	-	0	ID=IALST00000028849;Parent=IALM00000028908
contig_000631	AUGUSTUS	gene	5743490	5744072	.	-	.	ID=IAL_25806
contig_000631	AUGUSTUS	mRNA	5743490	5744072	1	-	.	ID=IALM00000028909;Parent=IAL_25806;Dbxref=InterPro:IPR003656,InterPro:IPR036236,InterPro:IPR052865;gO_terms=GO:0000976,GO:0000977,GO:0001012,GO:0001067,GO:0003674,GO:0003676,GO:0003677,GO:0003690,GO:0003700,GO:0005488,GO:0005575,GO:0005622,GO:0005623,GO:0005634,GO:0006355,GO:0006357,GO:0008150,GO:0009889,GO:0010468,GO:0010556,GO:0019219,GO:0019222,GO:0031323,GO:0031326,GO:0043226,GO:0043227,GO:0043229,GO:0043231,GO:0043565,GO:0044212,GO:0044424,GO:0044464,GO:0050789,GO:0050794,GO:0051171,GO:0051252,GO:0060255,GO:0065007,GO:0080090,GO:0097159,GO:0140110,GO:1901363,GO:1903506,GO:1990837,GO:2000112,GO:2001141-GO:0003677;desc=zinc finger BED domain-containing protein
contig_000631	AUGUSTUS	exon	5743490	5743857	.	-	.	ID=IALE00000089322;Parent=IALM00000028909
contig_000631	AUGUSTUS	exon	5743946	5744072	.	-	.	ID=IALE00000089323;Parent=IALM00000028909
contig_000631	AUGUSTUS	CDS	5743490	5743857	1	-	2	ID=IALC00000089322;Parent=IALM00000028909
contig_000631	AUGUSTUS	CDS	5743946	5744072	1	-	0	ID=IALC00000089323;Parent=IALM00000028909
contig_000631	AUGUSTUS	intron	5743858	5743945	1	-	.	ID=IALI00000060476;Parent=IALM00000028909
contig_000631	AUGUSTUS	start_codon	5744070	5744072	.	-	0	ID=IALS00000028849;Parent=IALM00000028909
contig_000631	AUGUSTUS	stop_codon	5743490	5743492	.	-	0	ID=IALST00000028850;Parent=IALM00000028909
contig_000631	AUGUSTUS	gene	5768375	5768734	.	-	.	ID=IAL_25807
contig_000631	AUGUSTUS	mRNA	5768375	5768734	1	-	.	ID=IALM00000028910;Parent=IAL_25807
contig_000631	AUGUSTUS	exon	5768375	5768734	.	-	.	ID=IALE00000089324;Parent=IALM00000028910
contig_000631	AUGUSTUS	CDS	5768375	5768734	1	-	0	ID=IALC00000089324;Parent=IALM00000028910
contig_000631	AUGUSTUS	start_codon	5768732	5768734	.	-	0	ID=IALS00000028850;Parent=IALM00000028910
contig_000631	AUGUSTUS	stop_codon	5768375	5768377	.	-	0	ID=IALST00000028851;Parent=IALM00000028910
contig_000631	AUGUSTUS	gene	5778577	5779332	.	-	.	ID=IAL_25808
contig_000631	AUGUSTUS	mRNA	5778577	5779332	1	-	.	ID=IALM00000028911;Parent=IAL_25808
contig_000631	AUGUSTUS	exon	5778577	5779332	.	-	.	ID=IALE00000089325;Parent=IALM00000028911
contig_000631	AUGUSTUS	CDS	5778577	5779332	1	-	0	ID=IALC00000089325;Parent=IALM00000028911
contig_000631	AUGUSTUS	start_codon	5779330	5779332	.	-	0	ID=IALS00000028851;Parent=IALM00000028911
contig_000631	AUGUSTUS	stop_codon	5778577	5778579	.	-	0	ID=IALST00000028852;Parent=IALM00000028911
contig_000631	AUGUSTUS	gene	5793105	5793936	.	+	.	ID=IAL_25809
contig_000631	AUGUSTUS	mRNA	5793105	5793936	0.87	+	.	ID=IALM00000028912;Parent=IAL_25809;Dbxref=InterPro:IPR006578;desc=MADF domain profile.
contig_000631	AUGUSTUS	exon	5793105	5793117	.	+	.	ID=IALE00000089326;Parent=IALM00000028912
contig_000631	AUGUSTUS	exon	5793176	5793319	.	+	.	ID=IALE00000089327;Parent=IALM00000028912
contig_000631	AUGUSTUS	exon	5793378	5793540	.	+	.	ID=IALE00000089328;Parent=IALM00000028912
contig_000631	AUGUSTUS	exon	5793600	5793936	.	+	.	ID=IALE00000089329;Parent=IALM00000028912
contig_000631	AUGUSTUS	CDS	5793105	5793117	0.96	+	0	ID=IALC00000089326;Parent=IALM00000028912
contig_000631	AUGUSTUS	CDS	5793176	5793319	0.87	+	2	ID=IALC00000089327;Parent=IALM00000028912
contig_000631	AUGUSTUS	CDS	5793378	5793540	0.97	+	2	ID=IALC00000089328;Parent=IALM00000028912
contig_000631	AUGUSTUS	CDS	5793600	5793936	1	+	1	ID=IALC00000089329;Parent=IALM00000028912
contig_000631	AUGUSTUS	intron	5793118	5793175	0.95	+	.	ID=IALI00000060477;Parent=IALM00000028912
contig_000631	AUGUSTUS	intron	5793320	5793377	0.88	+	.	ID=IALI00000060478;Parent=IALM00000028912
contig_000631	AUGUSTUS	intron	5793541	5793599	1	+	.	ID=IALI00000060479;Parent=IALM00000028912
contig_000631	AUGUSTUS	start_codon	5793105	5793107	.	+	0	ID=IALS00000028852;Parent=IALM00000028912
contig_000631	AUGUSTUS	stop_codon	5793934	5793936	.	+	0	ID=IALST00000028853;Parent=IALM00000028912
contig_000631	AUGUSTUS	gene	5793977	5795338	.	-	.	ID=IAL_25810
contig_000631	AUGUSTUS	mRNA	5793977	5795338	0.52	-	.	ID=IALM00000028913;Parent=IAL_25810;Dbxref=InterPro:IPR045249,InterPro:IPR027806;desc=DDE superfamily endonuclease
contig_000631	AUGUSTUS	exon	5793977	5794648	.	-	.	ID=IALE00000089330;Parent=IALM00000028913
contig_000631	AUGUSTUS	exon	5794709	5794943	.	-	.	ID=IALE00000089331;Parent=IALM00000028913
contig_000631	AUGUSTUS	exon	5795001	5795338	.	-	.	ID=IALE00000089332;Parent=IALM00000028913
contig_000631	AUGUSTUS	CDS	5793977	5794648	1	-	0	ID=IALC00000089330;Parent=IALM00000028913
contig_000631	AUGUSTUS	CDS	5794709	5794943	1	-	1	ID=IALC00000089331;Parent=IALM00000028913
contig_000631	AUGUSTUS	CDS	5795001	5795338	0.52	-	0	ID=IALC00000089332;Parent=IALM00000028913
contig_000631	AUGUSTUS	intron	5794649	5794708	1	-	.	ID=IALI00000060480;Parent=IALM00000028913
contig_000631	AUGUSTUS	intron	5794944	5795000	1	-	.	ID=IALI00000060481;Parent=IALM00000028913
contig_000631	AUGUSTUS	start_codon	5795336	5795338	.	-	0	ID=IALS00000028853;Parent=IALM00000028913
contig_000631	AUGUSTUS	stop_codon	5793977	5793979	.	-	0	ID=IALST00000028854;Parent=IALM00000028913
contig_000631	AUGUSTUS	gene	5812944	5813378	.	+	.	ID=IAL_25811
contig_000631	AUGUSTUS	mRNA	5812944	5813378	0.92	+	.	ID=IALM00000028914;Parent=IAL_25811
contig_000631	AUGUSTUS	exon	5812944	5813378	.	+	.	ID=IALE00000089333;Parent=IALM00000028914
contig_000631	AUGUSTUS	CDS	5812944	5813378	0.92	+	0	ID=IALC00000089333;Parent=IALM00000028914
contig_000631	AUGUSTUS	start_codon	5812944	5812946	.	+	0	ID=IALS00000028854;Parent=IALM00000028914
contig_000631	AUGUSTUS	stop_codon	5813376	5813378	.	+	0	ID=IALST00000028855;Parent=IALM00000028914
contig_000631	AUGUSTUS	gene	5818579	5818935	.	+	.	ID=IAL_25812
contig_000631	AUGUSTUS	mRNA	5818579	5818935	1	+	.	ID=IALM00000028915;Parent=IAL_25812;desc=Prokaryotic membrane lipoprotein lipid attachment site profile.
contig_000631	AUGUSTUS	exon	5818579	5818935	.	+	.	ID=IALE00000089334;Parent=IALM00000028915
contig_000631	AUGUSTUS	CDS	5818579	5818935	1	+	0	ID=IALC00000089334;Parent=IALM00000028915
contig_000631	AUGUSTUS	start_codon	5818579	5818581	.	+	0	ID=IALS00000028855;Parent=IALM00000028915
contig_000631	AUGUSTUS	stop_codon	5818933	5818935	.	+	0	ID=IALST00000028856;Parent=IALM00000028915
contig_000631	AUGUSTUS	gene	5833778	5834125	.	+	.	ID=IAL_25813
contig_000631	AUGUSTUS	mRNA	5833778	5834125	1	+	.	ID=IALM00000028916;Parent=IAL_25813
contig_000631	AUGUSTUS	exon	5833778	5834125	.	+	.	ID=IALE00000089335;Parent=IALM00000028916
contig_000631	AUGUSTUS	CDS	5833778	5834125	1	+	0	ID=IALC00000089335;Parent=IALM00000028916
contig_000631	AUGUSTUS	start_codon	5833778	5833780	.	+	0	ID=IALS00000028856;Parent=IALM00000028916
contig_000631	AUGUSTUS	stop_codon	5834123	5834125	.	+	0	ID=IALST00000028857;Parent=IALM00000028916
contig_000631	AUGUSTUS	gene	5849470	5849853	.	+	.	ID=IAL_25814
contig_000631	AUGUSTUS	mRNA	5849470	5849853	1	+	.	ID=IALM00000028917;Parent=IAL_25814
contig_000631	AUGUSTUS	exon	5849470	5849853	.	+	.	ID=IALE00000089336;Parent=IALM00000028917
contig_000631	AUGUSTUS	CDS	5849470	5849853	1	+	0	ID=IALC00000089336;Parent=IALM00000028917
contig_000631	AUGUSTUS	start_codon	5849470	5849472	.	+	0	ID=IALS00000028857;Parent=IALM00000028917
contig_000631	AUGUSTUS	stop_codon	5849851	5849853	.	+	0	ID=IALST00000028858;Parent=IALM00000028917
contig_000631	AUGUSTUS	gene	5863018	5863236	.	-	.	ID=IAL_25815
contig_000631	AUGUSTUS	mRNA	5863018	5863236	1	-	.	ID=IALM00000028918;Parent=IAL_25815
contig_000631	AUGUSTUS	exon	5863018	5863236	.	-	.	ID=IALE00000089337;Parent=IALM00000028918
contig_000631	AUGUSTUS	CDS	5863018	5863236	1	-	0	ID=IALC00000089337;Parent=IALM00000028918
contig_000631	AUGUSTUS	start_codon	5863234	5863236	.	-	0	ID=IALS00000028858;Parent=IALM00000028918
contig_000631	AUGUSTUS	stop_codon	5863018	5863020	.	-	0	ID=IALST00000028859;Parent=IALM00000028918
contig_000631	AUGUSTUS	gene	5878180	5879130	.	+	.	ID=IAL_25816
contig_000631	AUGUSTUS	mRNA	5878180	5879130	1	+	.	ID=IALM00000028919;Parent=IAL_25816;desc=Prokaryotic membrane lipoprotein lipid attachment site profile.
contig_000631	AUGUSTUS	exon	5878180	5879130	.	+	.	ID=IALE00000089338;Parent=IALM00000028919
contig_000631	AUGUSTUS	CDS	5878180	5879130	1	+	0	ID=IALC00000089338;Parent=IALM00000028919
contig_000631	AUGUSTUS	start_codon	5878180	5878182	.	+	0	ID=IALS00000028859;Parent=IALM00000028919
contig_000631	AUGUSTUS	stop_codon	5879128	5879130	.	+	0	ID=IALST00000028860;Parent=IALM00000028919
contig_000631	AUGUSTUS	gene	5889239	5889877	.	-	.	ID=IAL_25817
contig_000631	AUGUSTUS	mRNA	5889239	5889877	1	-	.	ID=IALM00000028920;Parent=IAL_25817
contig_000631	AUGUSTUS	exon	5889239	5889877	.	-	.	ID=IALE00000089339;Parent=IALM00000028920
contig_000631	AUGUSTUS	CDS	5889239	5889877	1	-	0	ID=IALC00000089339;Parent=IALM00000028920
contig_000631	AUGUSTUS	start_codon	5889875	5889877	.	-	0	ID=IALS00000028860;Parent=IALM00000028920
contig_000631	AUGUSTUS	stop_codon	5889239	5889241	.	-	0	ID=IALST00000028861;Parent=IALM00000028920
contig_000631	AUGUSTUS	gene	5907456	5907875	.	+	.	ID=IAL_25818
contig_000631	AUGUSTUS	mRNA	5907456	5907875	1	+	.	ID=IALM00000028921;Parent=IAL_25818
contig_000631	AUGUSTUS	exon	5907456	5907875	.	+	.	ID=IALE00000089340;Parent=IALM00000028921
contig_000631	AUGUSTUS	CDS	5907456	5907875	1	+	0	ID=IALC00000089340;Parent=IALM00000028921
contig_000631	AUGUSTUS	start_codon	5907456	5907458	.	+	0	ID=IALS00000028861;Parent=IALM00000028921
contig_000631	AUGUSTUS	stop_codon	5907873	5907875	.	+	0	ID=IALST00000028862;Parent=IALM00000028921
contig_000631	AUGUSTUS	gene	5911936	5912358	.	+	.	ID=IAL_25819
contig_000631	AUGUSTUS	mRNA	5911936	5912358	1	+	.	ID=IALM00000028922;Parent=IAL_25819
contig_000631	AUGUSTUS	exon	5911936	5912358	.	+	.	ID=IALE00000089341;Parent=IALM00000028922
contig_000631	AUGUSTUS	CDS	5911936	5912358	1	+	0	ID=IALC00000089341;Parent=IALM00000028922
contig_000631	AUGUSTUS	start_codon	5911936	5911938	.	+	0	ID=IALS00000028862;Parent=IALM00000028922
contig_000631	AUGUSTUS	stop_codon	5912356	5912358	.	+	0	ID=IALST00000028863;Parent=IALM00000028922
contig_000631	AUGUSTUS	gene	5917567	5918031	.	-	.	ID=IAL_25820
contig_000631	AUGUSTUS	mRNA	5917567	5918031	0.7	-	.	ID=IALM00000028923;Parent=IAL_25820;desc=Prokaryotic membrane lipoprotein lipid attachment site profile.
contig_000631	AUGUSTUS	exon	5917567	5918031	.	-	.	ID=IALE00000089342;Parent=IALM00000028923
contig_000631	AUGUSTUS	CDS	5917567	5918031	0.7	-	0	ID=IALC00000089342;Parent=IALM00000028923
contig_000631	AUGUSTUS	start_codon	5918029	5918031	.	-	0	ID=IALS00000028863;Parent=IALM00000028923
contig_000631	AUGUSTUS	stop_codon	5917567	5917569	.	-	0	ID=IALST00000028864;Parent=IALM00000028923
contig_000631	AUGUSTUS	gene	5922662	5923261	.	+	.	ID=IAL_25821
contig_000631	AUGUSTUS	mRNA	5922662	5923261	1	+	.	ID=IALM00000028924;Parent=IAL_25821
contig_000631	AUGUSTUS	exon	5922662	5923261	.	+	.	ID=IALE00000089343;Parent=IALM00000028924
contig_000631	AUGUSTUS	CDS	5922662	5923261	1	+	0	ID=IALC00000089343;Parent=IALM00000028924
contig_000631	AUGUSTUS	start_codon	5922662	5922664	.	+	0	ID=IALS00000028864;Parent=IALM00000028924
contig_000631	AUGUSTUS	stop_codon	5923259	5923261	.	+	0	ID=IALST00000028865;Parent=IALM00000028924
contig_000631	AUGUSTUS	gene	5923361	5931153	.	-	.	ID=IAL_25822
contig_000631	AUGUSTUS	mRNA	5923361	5931153	1	-	.	ID=IALM00000028925;Parent=IAL_25822;Dbxref=InterPro:IPR056198,InterPro:IPR052192;gO_terms=GO:0003008,GO:0003674,GO:0005215,GO:0005216,GO:0005575,GO:0006810,GO:0006811,GO:0007600,GO:0007606,GO:0008150,GO:0009593,GO:0015075,GO:0015267,GO:0015276,GO:0015318,GO:0016020,GO:0016021,GO:0022803,GO:0022834,GO:0022836,GO:0022838,GO:0022839,GO:0022857,GO:0031224,GO:0032501,GO:0034220,GO:0042221,GO:0044425,GO:0050877,GO:0050896,GO:0050909,GO:0051179,GO:0051234,GO:0051606,GO:0055085;desc=sensory perception of taste
contig_000631	AUGUSTUS	exon	5923361	5924356	.	-	.	ID=IALE00000089344;Parent=IALM00000028925
contig_000631	AUGUSTUS	exon	5930324	5930867	.	-	.	ID=IALE00000089345;Parent=IALM00000028925
contig_000631	AUGUSTUS	exon	5930936	5931153	.	-	.	ID=IALE00000089346;Parent=IALM00000028925
contig_000631	AUGUSTUS	CDS	5923361	5924356	1	-	0	ID=IALC00000089344;Parent=IALM00000028925
contig_000631	AUGUSTUS	CDS	5930324	5930867	1	-	1	ID=IALC00000089345;Parent=IALM00000028925
contig_000631	AUGUSTUS	CDS	5930936	5931153	1	-	0	ID=IALC00000089346;Parent=IALM00000028925
contig_000631	AUGUSTUS	intron	5924357	5930323	1	-	.	ID=IALI00000060482;Parent=IALM00000028925
contig_000631	AUGUSTUS	intron	5930868	5930935	1	-	.	ID=IALI00000060483;Parent=IALM00000028925
contig_000631	AUGUSTUS	start_codon	5931151	5931153	.	-	0	ID=IALS00000028865;Parent=IALM00000028925
contig_000631	AUGUSTUS	stop_codon	5923361	5923363	.	-	0	ID=IALST00000028866;Parent=IALM00000028925
contig_000631	AUGUSTUS	gene	5940632	5946057	.	-	.	ID=IAL_25823
contig_000631	GeneMark.hmm3	mRNA	5940632	5945964	.	-	.	ID=IALM00000028926;Parent=IAL_25823;Dbxref=InterPro:IPR052192,InterPro:IPR056198;gO_terms=GO:0003008,GO:0003674,GO:0005215,GO:0005216,GO:0005575,GO:0006810,GO:0006811,GO:0007600,GO:0007606,GO:0008150,GO:0009593,GO:0015075,GO:0015267,GO:0015276,GO:0015318,GO:0016020,GO:0016021,GO:0022803,GO:0022834,GO:0022836,GO:0022838,GO:0022839,GO:0022857,GO:0031224,GO:0032501,GO:0034220,GO:0042221,GO:0044425,GO:0050877,GO:0050896,GO:0050909,GO:0051179,GO:0051234,GO:0051606,GO:0055085;desc=sensory perception of taste
contig_000631	GeneMark.hmm3	exon	5940632	5941627	0	-	.	ID=IALE00000089347;Parent=IALM00000028926
contig_000631	GeneMark.hmm3	exon	5945102	5945639	0	-	.	ID=IALE00000089348;Parent=IALM00000028926
contig_000631	GeneMark.hmm3	exon	5945717	5945964	0	-	.	ID=IALE00000089349;Parent=IALM00000028926
contig_000631	GeneMark.hmm3	CDS	5940632	5941627	.	-	0	ID=IALC00000089347;Parent=IALM00000028926
contig_000631	GeneMark.hmm3	CDS	5945102	5945639	.	-	1	ID=IALC00000089348;Parent=IALM00000028926
contig_000631	GeneMark.hmm3	CDS	5945717	5945964	.	-	0	ID=IALC00000089349;Parent=IALM00000028926
contig_000631	GeneMark.hmm3	intron	5941628	5945101	.	-	1	ID=IALI00000060484;Parent=IALM00000028926
contig_000631	GeneMark.hmm3	intron	5945640	5945716	.	-	0	ID=IALI00000060485;Parent=IALM00000028926
contig_000631	GeneMark.hmm3	start_codon	5945962	5945964	.	-	0	ID=IALS00000028866;Parent=IALM00000028926
contig_000631	GeneMark.hmm3	stop_codon	5940632	5940634	.	-	0	ID=IALST00000028867;Parent=IALM00000028926
contig_000631	AUGUSTUS	mRNA	5940632	5946057	0.98	-	.	ID=IALM00000028927;Parent=IAL_25823;Dbxref=InterPro:IPR056198,InterPro:IPR052192;gO_terms=GO:0003008,GO:0003674,GO:0005215,GO:0005216,GO:0005575,GO:0006810,GO:0006811,GO:0007600,GO:0007606,GO:0008150,GO:0009593,GO:0015075,GO:0015267,GO:0015276,GO:0015318,GO:0016020,GO:0016021,GO:0022803,GO:0022834,GO:0022836,GO:0022838,GO:0022839,GO:0022857,GO:0031224,GO:0032501,GO:0034220,GO:0042221,GO:0044425,GO:0050877,GO:0050896,GO:0050909,GO:0051179,GO:0051234,GO:0051606,GO:0055085;desc=sensory perception of taste
contig_000631	AUGUSTUS	exon	5940632	5941627	.	-	.	ID=IALE00000089350;Parent=IALM00000028927
contig_000631	AUGUSTUS	exon	5945102	5945639	.	-	.	ID=IALE00000089351;Parent=IALM00000028927
contig_000631	AUGUSTUS	exon	5945717	5946057	.	-	.	ID=IALE00000089352;Parent=IALM00000028927
contig_000631	AUGUSTUS	CDS	5940632	5941627	1	-	0	ID=IALC00000089350;Parent=IALM00000028927
contig_000631	AUGUSTUS	CDS	5945102	5945639	1	-	1	ID=IALC00000089351;Parent=IALM00000028927
contig_000631	AUGUSTUS	CDS	5945717	5946057	0.98	-	0	ID=IALC00000089352;Parent=IALM00000028927
contig_000631	AUGUSTUS	intron	5941628	5945101	1	-	.	ID=IALI00000060486;Parent=IALM00000028927
contig_000631	AUGUSTUS	intron	5945640	5945716	1	-	.	ID=IALI00000060487;Parent=IALM00000028927
contig_000631	AUGUSTUS	start_codon	5946055	5946057	.	-	0	ID=IALS00000028867;Parent=IALM00000028927
contig_000631	AUGUSTUS	stop_codon	5940632	5940634	.	-	0	ID=IALST00000028868;Parent=IALM00000028927
contig_000631	AUGUSTUS	gene	5950538	5951184	.	+	.	ID=IAL_25824
contig_000631	AUGUSTUS	mRNA	5950538	5951184	0.96	+	.	ID=IALM00000028928;Parent=IAL_25824;gO_terms=GO:0003674,GO:0003824,GO:0004046,GO:0005488,GO:0005515,GO:0005575,GO:0005576,GO:0005615,GO:0005622,GO:0005623,GO:0005737,GO:0005829,GO:0006805,GO:0006807,GO:0008150,GO:0008152,GO:0009056,GO:0009057,GO:0009410,GO:0009987,GO:0016787,GO:0016810,GO:0016811,GO:0019538,GO:0030163,GO:0031982,GO:0042221,GO:0042802,GO:0043170,GO:0043226,GO:0043227,GO:0043230,GO:0044237,GO:0044238,GO:0044421,GO:0044424,GO:0044444,GO:0044464,GO:0050896,GO:0051716,GO:0070062,GO:0070887,GO:0071466,GO:0071704,GO:1901564,GO:1901565,GO:1901575,GO:1903561;desc=Aminoacylase activity.
contig_000631	AUGUSTUS	exon	5950538	5951078	.	+	.	ID=IALE00000089353;Parent=IALM00000028928
contig_000631	AUGUSTUS	exon	5951144	5951184	.	+	.	ID=IALE00000089354;Parent=IALM00000028928
contig_000631	AUGUSTUS	CDS	5950538	5951078	1	+	0	ID=IALC00000089353;Parent=IALM00000028928
contig_000631	AUGUSTUS	CDS	5951144	5951184	0.96	+	2	ID=IALC00000089354;Parent=IALM00000028928
contig_000631	AUGUSTUS	intron	5951079	5951143	1	+	.	ID=IALI00000060488;Parent=IALM00000028928
contig_000631	AUGUSTUS	start_codon	5950538	5950540	.	+	0	ID=IALS00000028868;Parent=IALM00000028928
contig_000631	AUGUSTUS	stop_codon	5951182	5951184	.	+	0	ID=IALST00000028869;Parent=IALM00000028928
contig_000631	AUGUSTUS	gene	5951268	5952500	.	+	.	ID=IAL_25825
contig_000631	AUGUSTUS	mRNA	5951268	5952500	0.96	+	.	ID=IALM00000028929;Parent=IAL_25825;Dbxref=InterPro:IPR008906,InterPro:IPR052035,InterPro:IPR012337;gO_terms=GO:0003674,GO:0003824,GO:0004046,GO:0005488,GO:0005515,GO:0005575,GO:0005576,GO:0005615,GO:0005622,GO:0005623,GO:0005737,GO:0005829,GO:0006805,GO:0006807,GO:0008150,GO:0008152,GO:0009056,GO:0009057,GO:0009410,GO:0009987,GO:0016787,GO:0016810,GO:0016811,GO:0019538,GO:0030163,GO:0031982,GO:0042221,GO:0042802,GO:0043170,GO:0043226,GO:0043227,GO:0043230,GO:0044237,GO:0044238,GO:0044421,GO:0044424,GO:0044444,GO:0044464,GO:0050896,GO:0051716,GO:0070062,GO:0070887,GO:0071466,GO:0071704,GO:1901564,GO:1901565,GO:1901575,GO:1903561-GO:0046983;desc=Aminoacylase activity.
contig_000631	AUGUSTUS	exon	5951268	5951957	.	+	.	ID=IALE00000089355;Parent=IALM00000028929
contig_000631	AUGUSTUS	exon	5952018	5952500	.	+	.	ID=IALE00000089356;Parent=IALM00000028929
contig_000631	AUGUSTUS	CDS	5951268	5951957	0.96	+	0	ID=IALC00000089355;Parent=IALM00000028929
contig_000631	AUGUSTUS	CDS	5952018	5952500	1	+	0	ID=IALC00000089356;Parent=IALM00000028929
contig_000631	AUGUSTUS	intron	5951958	5952017	1	+	.	ID=IALI00000060489;Parent=IALM00000028929
contig_000631	AUGUSTUS	start_codon	5951268	5951270	.	+	0	ID=IALS00000028869;Parent=IALM00000028929
contig_000631	AUGUSTUS	stop_codon	5952498	5952500	.	+	0	ID=IALST00000028870;Parent=IALM00000028929
contig_000631	AUGUSTUS	gene	5990497	5991060	.	+	.	ID=IAL_25826
contig_000631	AUGUSTUS	mRNA	5990497	5991060	1	+	.	ID=IALM00000028930;Parent=IAL_25826;desc=Reverse transcriptase (RNA-dependent DNA polymerase)
contig_000631	AUGUSTUS	exon	5990497	5991060	.	+	.	ID=IALE00000089357;Parent=IALM00000028930
contig_000631	AUGUSTUS	CDS	5990497	5991060	1	+	0	ID=IALC00000089357;Parent=IALM00000028930
contig_000631	AUGUSTUS	start_codon	5990497	5990499	.	+	0	ID=IALS00000028870;Parent=IALM00000028930
contig_000631	AUGUSTUS	stop_codon	5991058	5991060	.	+	0	ID=IALST00000028871;Parent=IALM00000028930
contig_000631	AUGUSTUS	gene	6043899	6083347	.	+	.	ID=IAL_25827
contig_000631	GeneMark.hmm3	mRNA	6043899	6044636	.	+	.	ID=IALM00000028931;Parent=IAL_25827;Dbxref=InterPro:IPR004172,InterPro:IPR036892,InterPro:IPR050716,InterPro:IPR014775;gO_terms=GO:0003674,GO:0005198,GO:0005488,GO:0005515,GO:0005575,GO:0005622,GO:0005623,GO:0005634,GO:0005654,GO:0005737,GO:0005886,GO:0005911,GO:0005912,GO:0005923,GO:0007043,GO:0007163,GO:0008104,GO:0008150,GO:0008582,GO:0009966,GO:0009967,GO:0009987,GO:0010646,GO:0010647,GO:0016020,GO:0016043,GO:0019904,GO:0022607,GO:0023051,GO:0023056,GO:0030010,GO:0030054,GO:0030424,GO:0031334,GO:0031974,GO:0031981,GO:0032947,GO:0032991,GO:0033036,GO:0033267,GO:0034329,GO:0034330,GO:0035591,GO:0040008,GO:0042995,GO:0043005,GO:0043195,GO:0043226,GO:0043227,GO:0043229,GO:0043231,GO:0043233,GO:0043254,GO:0043296,GO:0043297,GO:0043679,GO:0044085,GO:0044087,GO:0044089,GO:0044306,GO:0044422,GO:0044424,GO:0044425,GO:0044428,GO:0044444,GO:0044446,GO:0044456,GO:0044459,GO:0044463,GO:0044464,GO:0045202,GO:0045216,GO:0046982,GO:0046983,GO:0048518,GO:0048522,GO:0048583,GO:0048584,GO:0048638,GO:0050789,GO:0050793,GO:0050794,GO:0050803,GO:0050807,GO:0051128,GO:0051130,GO:0051179,GO:0051239,GO:0051960,GO:0051963,GO:0060090,GO:0061174,GO:0065007,GO:0065008,GO:0070013,GO:0070160,GO:0070161,GO:0070830,GO:0071212,GO:0071840,GO:0071896,GO:0071944,GO:0097025,GO:0097458,GO:0098793,GO:0098796,GO:0098797,GO:0120025,GO:0120038,GO:0150034,GO:1902414,GO:1904396,GO:2000026-GO:0005515;desc=Belongs to the MAGUK family
contig_000631	GeneMark.hmm3	exon	6043899	6043944	0	+	.	ID=IALE00000089358;Parent=IALM00000028931
contig_000631	GeneMark.hmm3	exon	6044016	6044197	0	+	.	ID=IALE00000089359;Parent=IALM00000028931
contig_000631	GeneMark.hmm3	exon	6044282	6044377	0	+	.	ID=IALE00000089360;Parent=IALM00000028931
contig_000631	GeneMark.hmm3	exon	6044469	6044636	0	+	.	ID=IALE00000089361;Parent=IALM00000028931
contig_000631	GeneMark.hmm3	CDS	6043899	6043944	.	+	0	ID=IALC00000089358;Parent=IALM00000028931
contig_000631	GeneMark.hmm3	CDS	6044016	6044197	.	+	2	ID=IALC00000089359;Parent=IALM00000028931
contig_000631	GeneMark.hmm3	CDS	6044282	6044377	.	+	0	ID=IALC00000089360;Parent=IALM00000028931
contig_000631	GeneMark.hmm3	CDS	6044469	6044636	.	+	0	ID=IALC00000089361;Parent=IALM00000028931
contig_000631	GeneMark.hmm3	intron	6043945	6044015	.	+	2	ID=IALI00000060490;Parent=IALM00000028931
contig_000631	GeneMark.hmm3	intron	6044198	6044281	.	+	0	ID=IALI00000060491;Parent=IALM00000028931
contig_000631	GeneMark.hmm3	intron	6044378	6044468	.	+	0	ID=IALI00000060492;Parent=IALM00000028931
contig_000631	GeneMark.hmm3	start_codon	6043899	6043901	.	+	0	ID=IALS00000028871;Parent=IALM00000028931
contig_000631	GeneMark.hmm3	stop_codon	6044634	6044636	.	+	0	ID=IALST00000028872;Parent=IALM00000028931
contig_000631	AUGUSTUS	mRNA	6043899	6083347	0.9	+	.	ID=IALM00000028932;Parent=IAL_25827;Dbxref=InterPro:IPR027417,InterPro:IPR050716,InterPro:IPR001478,InterPro:IPR036892,InterPro:IPR008145,InterPro:IPR004172,InterPro:IPR014775,InterPro:IPR036028,InterPro:IPR008144,InterPro:IPR020590,InterPro:IPR001452,InterPro:IPR036034;gO_terms=GO:0003674,GO:0005198,GO:0005488,GO:0005515,GO:0005575,GO:0005622,GO:0005623,GO:0005634,GO:0005654,GO:0005737,GO:0005886,GO:0005911,GO:0005912,GO:0005923,GO:0007043,GO:0007163,GO:0008104,GO:0008150,GO:0008582,GO:0009966,GO:0009967,GO:0009987,GO:0010646,GO:0010647,GO:0016020,GO:0016043,GO:0019904,GO:0022607,GO:0023051,GO:0023056,GO:0030010,GO:0030054,GO:0030424,GO:0031334,GO:0031974,GO:0031981,GO:0032947,GO:0032991,GO:0033036,GO:0033267,GO:0034329,GO:0034330,GO:0035591,GO:0040008,GO:0042995,GO:0043005,GO:0043195,GO:0043226,GO:0043227,GO:0043229,GO:0043231,GO:0043233,GO:0043254,GO:0043296,GO:0043297,GO:0043679,GO:0044085,GO:0044087,GO:0044089,GO:0044306,GO:0044422,GO:0044424,GO:0044425,GO:0044428,GO:0044444,GO:0044446,GO:0044456,GO:0044459,GO:0044463,GO:0044464,GO:0045202,GO:0045216,GO:0046982,GO:0046983,GO:0048518,GO:0048522,GO:0048583,GO:0048584,GO:0048638,GO:0050789,GO:0050793,GO:0050794,GO:0050803,GO:0050807,GO:0051128,GO:0051130,GO:0051179,GO:0051239,GO:0051960,GO:0051963,GO:0060090,GO:0061174,GO:0065007,GO:0065008,GO:0070013,GO:0070160,GO:0070161,GO:0070830,GO:0071212,GO:0071840,GO:0071896,GO:0071944,GO:0097025,GO:0097458,GO:0098793,GO:0098796,GO:0098797,GO:0120025,GO:0120038,GO:0150034,GO:1902414,GO:1904396,GO:2000026-GO:0005515;desc=Belongs to the MAGUK family
contig_000631	AUGUSTUS	exon	6043899	6043944	.	+	.	ID=IALE00000089362;Parent=IALM00000028932
contig_000631	AUGUSTUS	exon	6044016	6044197	.	+	.	ID=IALE00000089363;Parent=IALM00000028932
contig_000631	AUGUSTUS	exon	6044282	6044377	.	+	.	ID=IALE00000089364;Parent=IALM00000028932
contig_000631	AUGUSTUS	exon	6044469	6044600	.	+	.	ID=IALE00000089365;Parent=IALM00000028932
contig_000631	AUGUSTUS	exon	6063487	6063654	.	+	.	ID=IALE00000089366;Parent=IALM00000028932
contig_000631	AUGUSTUS	exon	6063725	6063907	.	+	.	ID=IALE00000089367;Parent=IALM00000028932
contig_000631	AUGUSTUS	exon	6063973	6064111	.	+	.	ID=IALE00000089368;Parent=IALM00000028932
contig_000631	AUGUSTUS	exon	6071917	6072210	.	+	.	ID=IALE00000089369;Parent=IALM00000028932
contig_000631	AUGUSTUS	exon	6072270	6072613	.	+	.	ID=IALE00000089370;Parent=IALM00000028932
contig_000631	AUGUSTUS	exon	6083171	6083347	.	+	.	ID=IALE00000089371;Parent=IALM00000028932
contig_000631	AUGUSTUS	CDS	6043899	6043944	0.98	+	0	ID=IALC00000089362;Parent=IALM00000028932
contig_000631	AUGUSTUS	CDS	6044016	6044197	1	+	2	ID=IALC00000089363;Parent=IALM00000028932
contig_000631	AUGUSTUS	CDS	6044282	6044377	0.94	+	0	ID=IALC00000089364;Parent=IALM00000028932
contig_000631	AUGUSTUS	CDS	6044469	6044600	0.98	+	0	ID=IALC00000089365;Parent=IALM00000028932
contig_000631	AUGUSTUS	CDS	6063487	6063654	1	+	0	ID=IALC00000089366;Parent=IALM00000028932
contig_000631	AUGUSTUS	CDS	6063725	6063907	1	+	0	ID=IALC00000089367;Parent=IALM00000028932
contig_000631	AUGUSTUS	CDS	6063973	6064111	1	+	0	ID=IALC00000089368;Parent=IALM00000028932
contig_000631	AUGUSTUS	CDS	6071917	6072210	1	+	2	ID=IALC00000089369;Parent=IALM00000028932
contig_000631	AUGUSTUS	CDS	6072270	6072613	1	+	2	ID=IALC00000089370;Parent=IALM00000028932
contig_000631	AUGUSTUS	CDS	6083171	6083347	1	+	0	ID=IALC00000089371;Parent=IALM00000028932
contig_000631	AUGUSTUS	intron	6043945	6044015	1	+	.	ID=IALI00000060493;Parent=IALM00000028932
contig_000631	AUGUSTUS	intron	6044198	6044281	1	+	.	ID=IALI00000060494;Parent=IALM00000028932
contig_000631	AUGUSTUS	intron	6044378	6044468	0.94	+	.	ID=IALI00000060495;Parent=IALM00000028932
contig_000631	AUGUSTUS	intron	6044601	6063486	0.98	+	.	ID=IALI00000060496;Parent=IALM00000028932
contig_000631	AUGUSTUS	intron	6063655	6063724	1	+	.	ID=IALI00000060497;Parent=IALM00000028932
contig_000631	AUGUSTUS	intron	6063908	6063972	1	+	.	ID=IALI00000060498;Parent=IALM00000028932
contig_000631	AUGUSTUS	intron	6064112	6071916	1	+	.	ID=IALI00000060499;Parent=IALM00000028932
contig_000631	AUGUSTUS	intron	6072211	6072269	1	+	.	ID=IALI00000060500;Parent=IALM00000028932
contig_000631	AUGUSTUS	intron	6072614	6083170	1	+	.	ID=IALI00000060501;Parent=IALM00000028932
contig_000631	AUGUSTUS	start_codon	6043899	6043901	.	+	0	ID=IALS00000028872;Parent=IALM00000028932
contig_000631	AUGUSTUS	stop_codon	6083345	6083347	.	+	0	ID=IALST00000028873;Parent=IALM00000028932
contig_000631	AUGUSTUS	gene	6093345	6105563	.	-	.	ID=IAL_25828
contig_000631	AUGUSTUS	mRNA	6093345	6105563	0.26	-	.	ID=IALM00000028933;Parent=IAL_25828;Dbxref=InterPro:IPR036526,InterPro:IPR003010,InterPro:IPR050345;gO_terms=GO:0001505,GO:0001889,GO:0003674,GO:0003824,GO:0003837,GO:0005488,GO:0005575,GO:0005622,GO:0005623,GO:0005737,GO:0005829,GO:0006082,GO:0006139,GO:0006206,GO:0006207,GO:0006208,GO:0006210,GO:0006212,GO:0006213,GO:0006520,GO:0006725,GO:0006807,GO:0007275,GO:0008150,GO:0008152,GO:0008270,GO:0008652,GO:0009056,GO:0009058,GO:0009112,GO:0009116,GO:0009164,GO:0009987,GO:0016053,GO:0016787,GO:0016810,GO:0016811,GO:0017144,GO:0018130,GO:0019439,GO:0019482,GO:0019483,GO:0019752,GO:0019856,GO:0019859,GO:0019860,GO:0032501,GO:0032502,GO:0033396,GO:0034641,GO:0034655,GO:0034656,GO:0042133,GO:0042136,GO:0042737,GO:0043167,GO:0043169,GO:0043226,GO:0043228,GO:0043229,GO:0043232,GO:0043292,GO:0043436,GO:0044237,GO:0044238,GO:0044248,GO:0044249,GO:0044270,GO:0044271,GO:0044281,GO:0044282,GO:0044283,GO:0044422,GO:0044424,GO:0044444,GO:0044449,GO:0044464,GO:0046112,GO:0046113,GO:0046135,GO:0046394,GO:0046483,GO:0046700,GO:0046872,GO:0046914,GO:0048513,GO:0048731,GO:0048732,GO:0048856,GO:0055086,GO:0055120,GO:0061008,GO:0065007,GO:0065008,GO:0071704,GO:0072527,GO:0072528,GO:0072529,GO:0099080,GO:0099081,GO:0099512,GO:1901135,GO:1901136,GO:1901360,GO:1901361,GO:1901362,GO:1901564,GO:1901565,GO:1901566,GO:1901575,GO:1901576,GO:1901657,GO:1901658;desc=Hydrolase activity, acting on carbon-nitrogen (but not peptide) bonds. It is involved in the biological process described with nitrogen compound metabolic process
contig_000631	AUGUSTUS	exon	6093345	6093515	.	-	.	ID=IALE00000089372;Parent=IALM00000028933
contig_000631	AUGUSTUS	exon	6095603	6096222	.	-	.	ID=IALE00000089373;Parent=IALM00000028933
contig_000631	AUGUSTUS	exon	6096282	6096544	.	-	.	ID=IALE00000089374;Parent=IALM00000028933
contig_000631	AUGUSTUS	exon	6105553	6105563	.	-	.	ID=IALE00000089375;Parent=IALM00000028933
contig_000631	AUGUSTUS	CDS	6093345	6093515	1	-	0	ID=IALC00000089372;Parent=IALM00000028933
contig_000631	AUGUSTUS	CDS	6095603	6096222	1	-	2	ID=IALC00000089373;Parent=IALM00000028933
contig_000631	AUGUSTUS	CDS	6096282	6096544	1	-	1	ID=IALC00000089374;Parent=IALM00000028933
contig_000631	AUGUSTUS	CDS	6105553	6105563	0.26	-	0	ID=IALC00000089375;Parent=IALM00000028933
contig_000631	AUGUSTUS	intron	6093516	6095602	1	-	.	ID=IALI00000060502;Parent=IALM00000028933
contig_000631	AUGUSTUS	intron	6096223	6096281	1	-	.	ID=IALI00000060503;Parent=IALM00000028933
contig_000631	AUGUSTUS	intron	6096545	6105552	0.26	-	.	ID=IALI00000060504;Parent=IALM00000028933
contig_000631	AUGUSTUS	start_codon	6105561	6105563	.	-	0	ID=IALS00000028873;Parent=IALM00000028933
contig_000631	AUGUSTUS	stop_codon	6093345	6093347	.	-	0	ID=IALST00000028874;Parent=IALM00000028933
contig_000631	AUGUSTUS	gene	6105890	6106826	.	+	.	ID=IAL_25829
contig_000631	AUGUSTUS	mRNA	6105890	6106826	0.65	+	.	ID=IALM00000028934;Parent=IAL_25829;Dbxref=InterPro:IPR032071;desc=Domain of unknown function (DUF4806)
contig_000631	AUGUSTUS	exon	6105890	6105956	.	+	.	ID=IALE00000089376;Parent=IALM00000028934
contig_000631	AUGUSTUS	exon	6106163	6106335	.	+	.	ID=IALE00000089377;Parent=IALM00000028934
contig_000631	AUGUSTUS	exon	6106412	6106565	.	+	.	ID=IALE00000089378;Parent=IALM00000028934
contig_000631	AUGUSTUS	exon	6106639	6106826	.	+	.	ID=IALE00000089379;Parent=IALM00000028934
contig_000631	AUGUSTUS	CDS	6105890	6105956	0.97	+	0	ID=IALC00000089376;Parent=IALM00000028934
contig_000631	AUGUSTUS	CDS	6106163	6106335	1	+	2	ID=IALC00000089377;Parent=IALM00000028934
contig_000631	AUGUSTUS	CDS	6106412	6106565	1	+	0	ID=IALC00000089378;Parent=IALM00000028934
contig_000631	AUGUSTUS	CDS	6106639	6106826	1	+	2	ID=IALC00000089379;Parent=IALM00000028934
contig_000631	AUGUSTUS	intron	6105957	6106162	0.67	+	.	ID=IALI00000060505;Parent=IALM00000028934
contig_000631	AUGUSTUS	intron	6106336	6106411	1	+	.	ID=IALI00000060506;Parent=IALM00000028934
contig_000631	AUGUSTUS	intron	6106566	6106638	1	+	.	ID=IALI00000060507;Parent=IALM00000028934
contig_000631	AUGUSTUS	start_codon	6105890	6105892	.	+	0	ID=IALS00000028874;Parent=IALM00000028934
contig_000631	AUGUSTUS	stop_codon	6106824	6106826	.	+	0	ID=IALST00000028875;Parent=IALM00000028934
contig_000631	AUGUSTUS	gene	6144925	6145843	.	+	.	ID=IAL_25830
contig_000631	AUGUSTUS	mRNA	6144925	6145843	0.28	+	.	ID=IALM00000028935;Parent=IAL_25830
contig_000631	AUGUSTUS	exon	6144925	6145117	.	+	.	ID=IALE00000089380;Parent=IALM00000028935
contig_000631	AUGUSTUS	exon	6145420	6145620	.	+	.	ID=IALE00000089381;Parent=IALM00000028935
contig_000631	AUGUSTUS	exon	6145677	6145843	.	+	.	ID=IALE00000089382;Parent=IALM00000028935
contig_000631	AUGUSTUS	CDS	6144925	6145117	0.4	+	0	ID=IALC00000089380;Parent=IALM00000028935
contig_000631	AUGUSTUS	CDS	6145420	6145620	0.37	+	2	ID=IALC00000089381;Parent=IALM00000028935
contig_000631	AUGUSTUS	CDS	6145677	6145843	0.72	+	2	ID=IALC00000089382;Parent=IALM00000028935
contig_000631	AUGUSTUS	intron	6145118	6145419	0.51	+	.	ID=IALI00000060508;Parent=IALM00000028935
contig_000631	AUGUSTUS	intron	6145621	6145676	0.66	+	.	ID=IALI00000060509;Parent=IALM00000028935
contig_000631	AUGUSTUS	start_codon	6144925	6144927	.	+	0	ID=IALS00000028875;Parent=IALM00000028935
contig_000631	AUGUSTUS	stop_codon	6145841	6145843	.	+	0	ID=IALST00000028876;Parent=IALM00000028935
contig_000631	AUGUSTUS	gene	6150635	6151567	.	+	.	ID=IAL_25831
contig_000631	AUGUSTUS	mRNA	6150635	6151207	1	+	.	ID=IALM00000028936;Parent=IAL_25831
contig_000631	AUGUSTUS	exon	6150635	6151207	.	+	.	ID=IALE00000089383;Parent=IALM00000028936
contig_000631	AUGUSTUS	CDS	6150635	6151207	1	+	0	ID=IALC00000089383;Parent=IALM00000028936
contig_000631	AUGUSTUS	start_codon	6150635	6150637	.	+	0	ID=IALS00000028876;Parent=IALM00000028936
contig_000631	AUGUSTUS	stop_codon	6151205	6151207	.	+	0	ID=IALST00000028877;Parent=IALM00000028936
contig_000631	AUGUSTUS	mRNA	6150635	6151567	0.98	+	.	ID=IALM00000028937;Parent=IAL_25831;Dbxref=InterPro:IPR005312;desc=Protein of unknown function (DUF1759)
contig_000631	AUGUSTUS	exon	6150635	6151191	.	+	.	ID=IALE00000089384;Parent=IALM00000028937
contig_000631	AUGUSTUS	exon	6151288	6151567	.	+	.	ID=IALE00000089385;Parent=IALM00000028937
contig_000631	AUGUSTUS	CDS	6150635	6151191	1	+	0	ID=IALC00000089384;Parent=IALM00000028937
contig_000631	AUGUSTUS	CDS	6151288	6151567	0.98	+	1	ID=IALC00000089385;Parent=IALM00000028937
contig_000631	AUGUSTUS	intron	6151192	6151287	1	+	.	ID=IALI00000060510;Parent=IALM00000028937
contig_000631	AUGUSTUS	start_codon	6150635	6150637	.	+	0	ID=IALS00000028877;Parent=IALM00000028937
contig_000631	AUGUSTUS	stop_codon	6151565	6151567	.	+	0	ID=IALST00000028878;Parent=IALM00000028937
contig_000631	AUGUSTUS	gene	6152253	6159253	.	+	.	ID=IAL_25832
contig_000631	AUGUSTUS	mRNA	6152253	6159253	0.27	+	.	ID=IALM00000028938;Parent=IAL_25832;Dbxref=InterPro:IPR021109;desc=Pao retrotransposon peptidase
contig_000631	AUGUSTUS	exon	6152253	6152854	.	+	.	ID=IALE00000089386;Parent=IALM00000028938
contig_000631	AUGUSTUS	exon	6159100	6159253	.	+	.	ID=IALE00000089387;Parent=IALM00000028938
contig_000631	AUGUSTUS	CDS	6152253	6152854	0.74	+	0	ID=IALC00000089386;Parent=IALM00000028938
contig_000631	AUGUSTUS	CDS	6159100	6159253	0.4	+	1	ID=IALC00000089387;Parent=IALM00000028938
contig_000631	AUGUSTUS	intron	6152855	6159099	0.28	+	.	ID=IALI00000060511;Parent=IALM00000028938
contig_000631	AUGUSTUS	start_codon	6152253	6152255	.	+	0	ID=IALS00000028878;Parent=IALM00000028938
contig_000631	AUGUSTUS	stop_codon	6159251	6159253	.	+	0	ID=IALST00000028879;Parent=IALM00000028938
contig_000631	AUGUSTUS	gene	6169271	6169501	.	+	.	ID=IAL_25833
contig_000631	AUGUSTUS	mRNA	6169271	6169501	0.77	+	.	ID=IALM00000028939;Parent=IAL_25833
contig_000631	AUGUSTUS	exon	6169271	6169501	.	+	.	ID=IALE00000089388;Parent=IALM00000028939
contig_000631	AUGUSTUS	CDS	6169271	6169501	0.77	+	0	ID=IALC00000089388;Parent=IALM00000028939
contig_000631	AUGUSTUS	start_codon	6169271	6169273	.	+	0	ID=IALS00000028879;Parent=IALM00000028939
contig_000631	AUGUSTUS	stop_codon	6169499	6169501	.	+	0	ID=IALST00000028880;Parent=IALM00000028939
contig_000631	AUGUSTUS	gene	6170241	6171158	.	+	.	ID=IAL_25834
contig_000631	AUGUSTUS	mRNA	6170241	6171158	0.97	+	.	ID=IALM00000028940;Parent=IAL_25834
contig_000631	AUGUSTUS	exon	6170241	6171158	.	+	.	ID=IALE00000089389;Parent=IALM00000028940
contig_000631	AUGUSTUS	CDS	6170241	6171158	0.97	+	0	ID=IALC00000089389;Parent=IALM00000028940
contig_000631	AUGUSTUS	start_codon	6170241	6170243	.	+	0	ID=IALS00000028880;Parent=IALM00000028940
contig_000631	AUGUSTUS	stop_codon	6171156	6171158	.	+	0	ID=IALST00000028881;Parent=IALM00000028940
contig_000631	AUGUSTUS	gene	6171985	6172902	.	+	.	ID=IAL_25835
contig_000631	AUGUSTUS	mRNA	6171985	6172902	0.96	+	.	ID=IALM00000028941;Parent=IAL_25835
contig_000631	AUGUSTUS	exon	6171985	6172902	.	+	.	ID=IALE00000089390;Parent=IALM00000028941
contig_000631	AUGUSTUS	CDS	6171985	6172902	0.96	+	0	ID=IALC00000089390;Parent=IALM00000028941
contig_000631	AUGUSTUS	start_codon	6171985	6171987	.	+	0	ID=IALS00000028881;Parent=IALM00000028941
contig_000631	AUGUSTUS	stop_codon	6172900	6172902	.	+	0	ID=IALST00000028882;Parent=IALM00000028941
contig_000631	AUGUSTUS	gene	6173720	6174637	.	+	.	ID=IAL_25836
contig_000631	AUGUSTUS	mRNA	6173720	6174637	0.95	+	.	ID=IALM00000028942;Parent=IAL_25836
contig_000631	AUGUSTUS	exon	6173720	6174637	.	+	.	ID=IALE00000089391;Parent=IALM00000028942
contig_000631	AUGUSTUS	CDS	6173720	6174637	0.95	+	0	ID=IALC00000089391;Parent=IALM00000028942
contig_000631	AUGUSTUS	start_codon	6173720	6173722	.	+	0	ID=IALS00000028882;Parent=IALM00000028942
contig_000631	AUGUSTUS	stop_codon	6174635	6174637	.	+	0	ID=IALST00000028883;Parent=IALM00000028942
contig_000631	AUGUSTUS	gene	6175464	6176438	.	+	.	ID=IAL_25837
contig_000631	AUGUSTUS	mRNA	6175464	6176438	0.94	+	.	ID=IALM00000028943;Parent=IAL_25837
contig_000631	AUGUSTUS	exon	6175464	6176438	.	+	.	ID=IALE00000089392;Parent=IALM00000028943
contig_000631	AUGUSTUS	CDS	6175464	6176438	0.94	+	0	ID=IALC00000089392;Parent=IALM00000028943
contig_000631	AUGUSTUS	start_codon	6175464	6175466	.	+	0	ID=IALS00000028883;Parent=IALM00000028943
contig_000631	AUGUSTUS	stop_codon	6176436	6176438	.	+	0	ID=IALST00000028884;Parent=IALM00000028943
contig_000631	AUGUSTUS	gene	6177209	6178126	.	+	.	ID=IAL_25838
contig_000631	AUGUSTUS	mRNA	6177209	6178126	0.73	+	.	ID=IALM00000028944;Parent=IAL_25838
contig_000631	AUGUSTUS	exon	6177209	6178126	.	+	.	ID=IALE00000089393;Parent=IALM00000028944
contig_000631	AUGUSTUS	CDS	6177209	6178126	0.73	+	0	ID=IALC00000089393;Parent=IALM00000028944
contig_000631	AUGUSTUS	start_codon	6177209	6177211	.	+	0	ID=IALS00000028884;Parent=IALM00000028944
contig_000631	AUGUSTUS	stop_codon	6178124	6178126	.	+	0	ID=IALST00000028885;Parent=IALM00000028944
contig_000631	AUGUSTUS	gene	6178953	6179870	.	+	.	ID=IAL_25839
contig_000631	AUGUSTUS	mRNA	6178953	6179870	0.97	+	.	ID=IALM00000028945;Parent=IAL_25839
contig_000631	AUGUSTUS	exon	6178953	6179870	.	+	.	ID=IALE00000089394;Parent=IALM00000028945
contig_000631	AUGUSTUS	CDS	6178953	6179870	0.97	+	0	ID=IALC00000089394;Parent=IALM00000028945
contig_000631	AUGUSTUS	start_codon	6178953	6178955	.	+	0	ID=IALS00000028885;Parent=IALM00000028945
contig_000631	AUGUSTUS	stop_codon	6179868	6179870	.	+	0	ID=IALST00000028886;Parent=IALM00000028945
contig_000631	AUGUSTUS	gene	6180696	6181613	.	+	.	ID=IAL_25840
contig_000631	AUGUSTUS	mRNA	6180696	6181613	0.99	+	.	ID=IALM00000028946;Parent=IAL_25840
contig_000631	AUGUSTUS	exon	6180696	6181613	.	+	.	ID=IALE00000089395;Parent=IALM00000028946
contig_000631	AUGUSTUS	CDS	6180696	6181613	0.99	+	0	ID=IALC00000089395;Parent=IALM00000028946
contig_000631	AUGUSTUS	start_codon	6180696	6180698	.	+	0	ID=IALS00000028886;Parent=IALM00000028946
contig_000631	AUGUSTUS	stop_codon	6181611	6181613	.	+	0	ID=IALST00000028887;Parent=IALM00000028946
contig_000631	AUGUSTUS	gene	6182441	6183358	.	+	.	ID=IAL_25841
contig_000631	AUGUSTUS	mRNA	6182441	6183358	0.96	+	.	ID=IALM00000028947;Parent=IAL_25841
contig_000631	AUGUSTUS	exon	6182441	6183358	.	+	.	ID=IALE00000089396;Parent=IALM00000028947
contig_000631	AUGUSTUS	CDS	6182441	6183358	0.96	+	0	ID=IALC00000089396;Parent=IALM00000028947
contig_000631	AUGUSTUS	start_codon	6182441	6182443	.	+	0	ID=IALS00000028887;Parent=IALM00000028947
contig_000631	AUGUSTUS	stop_codon	6183356	6183358	.	+	0	ID=IALST00000028888;Parent=IALM00000028947
contig_000631	AUGUSTUS	gene	6184186	6185103	.	+	.	ID=IAL_25842
contig_000631	AUGUSTUS	mRNA	6184186	6185103	0.99	+	.	ID=IALM00000028948;Parent=IAL_25842
contig_000631	AUGUSTUS	exon	6184186	6185103	.	+	.	ID=IALE00000089397;Parent=IALM00000028948
contig_000631	AUGUSTUS	CDS	6184186	6185103	0.99	+	0	ID=IALC00000089397;Parent=IALM00000028948
contig_000631	AUGUSTUS	start_codon	6184186	6184188	.	+	0	ID=IALS00000028888;Parent=IALM00000028948
contig_000631	AUGUSTUS	stop_codon	6185101	6185103	.	+	0	ID=IALST00000028889;Parent=IALM00000028948
contig_000631	AUGUSTUS	gene	6185922	6186839	.	+	.	ID=IAL_25843
contig_000631	AUGUSTUS	mRNA	6185922	6186839	0.96	+	.	ID=IALM00000028949;Parent=IAL_25843
contig_000631	AUGUSTUS	exon	6185922	6186839	.	+	.	ID=IALE00000089398;Parent=IALM00000028949
contig_000631	AUGUSTUS	CDS	6185922	6186839	0.96	+	0	ID=IALC00000089398;Parent=IALM00000028949
contig_000631	AUGUSTUS	start_codon	6185922	6185924	.	+	0	ID=IALS00000028889;Parent=IALM00000028949
contig_000631	AUGUSTUS	stop_codon	6186837	6186839	.	+	0	ID=IALST00000028890;Parent=IALM00000028949
contig_000631	AUGUSTUS	gene	6188351	6189952	.	+	.	ID=IAL_25844
contig_000631	AUGUSTUS	mRNA	6188351	6189952	.	+	.	ID=IALM00000028950;Parent=IAL_25844
contig_000631	AUGUSTUS	exon	6188351	6188469	.	+	.	ID=IALE00000089399;Parent=IALM00000028950
contig_000631	AUGUSTUS	exon	6189646	6189952	.	+	.	ID=IALE00000089400;Parent=IALM00000028950
contig_000631	AUGUSTUS	CDS	6188351	6188469	0.01	+	0	ID=IALC00000089399;Parent=IALM00000028950
contig_000631	AUGUSTUS	CDS	6189646	6189952	0.05	+	1	ID=IALC00000089400;Parent=IALM00000028950
contig_000631	AUGUSTUS	intron	6188470	6189645	.	+	.	ID=IALI00000060512;Parent=IALM00000028950
contig_000631	AUGUSTUS	start_codon	6188351	6188353	.	+	0	ID=IALS00000028890;Parent=IALM00000028950
contig_000631	AUGUSTUS	stop_codon	6189950	6189952	.	+	0	ID=IALST00000028891;Parent=IALM00000028950
contig_000631	AUGUSTUS	gene	6192685	6193602	.	+	.	ID=IAL_25845
contig_000631	AUGUSTUS	mRNA	6192685	6193602	0.91	+	.	ID=IALM00000028951;Parent=IAL_25845
contig_000631	AUGUSTUS	exon	6192685	6193602	.	+	.	ID=IALE00000089401;Parent=IALM00000028951
contig_000631	AUGUSTUS	CDS	6192685	6193602	0.91	+	0	ID=IALC00000089401;Parent=IALM00000028951
contig_000631	AUGUSTUS	start_codon	6192685	6192687	.	+	0	ID=IALS00000028891;Parent=IALM00000028951
contig_000631	AUGUSTUS	stop_codon	6193600	6193602	.	+	0	ID=IALST00000028892;Parent=IALM00000028951
contig_000631	AUGUSTUS	gene	6195969	6198624	.	+	.	ID=IAL_25846
contig_000631	AUGUSTUS	mRNA	6195969	6198624	.	+	.	ID=IALM00000028952;Parent=IAL_25846
contig_000631	AUGUSTUS	exon	6195969	6196473	.	+	.	ID=IALE00000089402;Parent=IALM00000028952
contig_000631	AUGUSTUS	exon	6198308	6198624	.	+	.	ID=IALE00000089403;Parent=IALM00000028952
contig_000631	AUGUSTUS	CDS	6195969	6196473	0.23	+	0	ID=IALC00000089402;Parent=IALM00000028952
contig_000631	AUGUSTUS	CDS	6198308	6198624	0.1	+	2	ID=IALC00000089403;Parent=IALM00000028952
contig_000631	AUGUSTUS	intron	6196474	6198307	.	+	.	ID=IALI00000060513;Parent=IALM00000028952
contig_000631	AUGUSTUS	start_codon	6195969	6195971	.	+	0	ID=IALS00000028892;Parent=IALM00000028952
contig_000631	AUGUSTUS	stop_codon	6198622	6198624	.	+	0	ID=IALST00000028893;Parent=IALM00000028952
contig_000631	AUGUSTUS	gene	6200987	6201904	.	+	.	ID=IAL_25847
contig_000631	AUGUSTUS	mRNA	6200987	6201904	0.73	+	.	ID=IALM00000028953;Parent=IAL_25847
contig_000631	AUGUSTUS	exon	6200987	6201904	.	+	.	ID=IALE00000089404;Parent=IALM00000028953
contig_000631	AUGUSTUS	CDS	6200987	6201904	0.73	+	0	ID=IALC00000089404;Parent=IALM00000028953
contig_000631	AUGUSTUS	start_codon	6200987	6200989	.	+	0	ID=IALS00000028893;Parent=IALM00000028953
contig_000631	AUGUSTUS	stop_codon	6201902	6201904	.	+	0	ID=IALST00000028894;Parent=IALM00000028953
contig_000631	AUGUSTUS	gene	6204259	6205176	.	+	.	ID=IAL_25848
contig_000631	AUGUSTUS	mRNA	6204259	6205176	0.96	+	.	ID=IALM00000028954;Parent=IAL_25848
contig_000631	AUGUSTUS	exon	6204259	6205176	.	+	.	ID=IALE00000089405;Parent=IALM00000028954
contig_000631	AUGUSTUS	CDS	6204259	6205176	0.96	+	0	ID=IALC00000089405;Parent=IALM00000028954
contig_000631	AUGUSTUS	start_codon	6204259	6204261	.	+	0	ID=IALS00000028894;Parent=IALM00000028954
contig_000631	AUGUSTUS	stop_codon	6205174	6205176	.	+	0	ID=IALST00000028895;Parent=IALM00000028954
contig_000631	AUGUSTUS	gene	6206004	6206921	.	+	.	ID=IAL_25849
contig_000631	AUGUSTUS	mRNA	6206004	6206921	0.96	+	.	ID=IALM00000028955;Parent=IAL_25849
contig_000631	AUGUSTUS	exon	6206004	6206921	.	+	.	ID=IALE00000089406;Parent=IALM00000028955
contig_000631	AUGUSTUS	CDS	6206004	6206921	0.96	+	0	ID=IALC00000089406;Parent=IALM00000028955
contig_000631	AUGUSTUS	start_codon	6206004	6206006	.	+	0	ID=IALS00000028895;Parent=IALM00000028955
contig_000631	AUGUSTUS	stop_codon	6206919	6206921	.	+	0	ID=IALST00000028896;Parent=IALM00000028955
contig_000631	AUGUSTUS	gene	6207751	6208668	.	+	.	ID=IAL_25850
contig_000631	AUGUSTUS	mRNA	6207751	6208668	0.97	+	.	ID=IALM00000028956;Parent=IAL_25850
contig_000631	AUGUSTUS	exon	6207751	6208668	.	+	.	ID=IALE00000089407;Parent=IALM00000028956
contig_000631	AUGUSTUS	CDS	6207751	6208668	0.97	+	0	ID=IALC00000089407;Parent=IALM00000028956
contig_000631	AUGUSTUS	start_codon	6207751	6207753	.	+	0	ID=IALS00000028896;Parent=IALM00000028956
contig_000631	AUGUSTUS	stop_codon	6208666	6208668	.	+	0	ID=IALST00000028897;Parent=IALM00000028956
contig_000631	AUGUSTUS	gene	6209495	6210412	.	+	.	ID=IAL_25851
contig_000631	AUGUSTUS	mRNA	6209495	6210412	0.99	+	.	ID=IALM00000028957;Parent=IAL_25851
contig_000631	AUGUSTUS	exon	6209495	6210412	.	+	.	ID=IALE00000089408;Parent=IALM00000028957
contig_000631	AUGUSTUS	CDS	6209495	6210412	0.99	+	0	ID=IALC00000089408;Parent=IALM00000028957
contig_000631	AUGUSTUS	start_codon	6209495	6209497	.	+	0	ID=IALS00000028897;Parent=IALM00000028957
contig_000631	AUGUSTUS	stop_codon	6210410	6210412	.	+	0	ID=IALST00000028898;Parent=IALM00000028957
contig_000631	AUGUSTUS	gene	6211240	6212157	.	+	.	ID=IAL_25852
contig_000631	AUGUSTUS	mRNA	6211240	6212157	0.96	+	.	ID=IALM00000028958;Parent=IAL_25852
contig_000631	AUGUSTUS	exon	6211240	6212157	.	+	.	ID=IALE00000089409;Parent=IALM00000028958
contig_000631	AUGUSTUS	CDS	6211240	6212157	0.96	+	0	ID=IALC00000089409;Parent=IALM00000028958
contig_000631	AUGUSTUS	start_codon	6211240	6211242	.	+	0	ID=IALS00000028898;Parent=IALM00000028958
contig_000631	AUGUSTUS	stop_codon	6212155	6212157	.	+	0	ID=IALST00000028899;Parent=IALM00000028958
contig_000631	AUGUSTUS	gene	6212988	6213905	.	+	.	ID=IAL_25853
contig_000631	AUGUSTUS	mRNA	6212988	6213905	0.93	+	.	ID=IALM00000028959;Parent=IAL_25853
contig_000631	AUGUSTUS	exon	6212988	6213905	.	+	.	ID=IALE00000089410;Parent=IALM00000028959
contig_000631	AUGUSTUS	CDS	6212988	6213905	0.93	+	0	ID=IALC00000089410;Parent=IALM00000028959
contig_000631	AUGUSTUS	start_codon	6212988	6212990	.	+	0	ID=IALS00000028899;Parent=IALM00000028959
contig_000631	AUGUSTUS	stop_codon	6213903	6213905	.	+	0	ID=IALST00000028900;Parent=IALM00000028959
contig_000631	AUGUSTUS	gene	6216966	6218477	.	-	.	ID=IAL_25854
contig_000631	AUGUSTUS	mRNA	6216966	6218477	1	-	.	ID=IALM00000028960;Parent=IAL_25854;Dbxref=InterPro:IPR036188,InterPro:IPR002937,InterPro:IPR050281;gO_terms=GO:0016491;desc=Oxidoreductase activity. It is involved in the biological process described with oxidation-reduction process
contig_000631	AUGUSTUS	exon	6216966	6218477	.	-	.	ID=IALE00000089411;Parent=IALM00000028960
contig_000631	AUGUSTUS	CDS	6216966	6218477	1	-	0	ID=IALC00000089411;Parent=IALM00000028960
contig_000631	AUGUSTUS	start_codon	6218475	6218477	.	-	0	ID=IALS00000028900;Parent=IALM00000028960
contig_000631	AUGUSTUS	stop_codon	6216966	6216968	.	-	0	ID=IALST00000028901;Parent=IALM00000028960
contig_000631	AUGUSTUS	gene	6221001	6221261	.	+	.	ID=IAL_25855
contig_000631	AUGUSTUS	mRNA	6221001	6221261	0.71	+	.	ID=IALM00000028961;Parent=IAL_25855
contig_000631	AUGUSTUS	exon	6221001	6221261	.	+	.	ID=IALE00000089412;Parent=IALM00000028961
contig_000631	AUGUSTUS	CDS	6221001	6221261	0.71	+	0	ID=IALC00000089412;Parent=IALM00000028961
contig_000631	AUGUSTUS	start_codon	6221001	6221003	.	+	0	ID=IALS00000028901;Parent=IALM00000028961
contig_000631	AUGUSTUS	stop_codon	6221259	6221261	.	+	0	ID=IALST00000028902;Parent=IALM00000028961
contig_000631	AUGUSTUS	gene	6298151	6300001	.	+	.	ID=IAL_25856
contig_000631	AUGUSTUS	mRNA	6298151	6300001	0.68	+	.	ID=IALM00000028962;Parent=IAL_25856;Dbxref=InterPro:IPR043502,InterPro:IPR043128,InterPro:IPR050951,InterPro:IPR005162,InterPro:IPR000477;desc=zinc finger
contig_000631	AUGUSTUS	exon	6298151	6298843	.	+	.	ID=IALE00000089413;Parent=IALM00000028962
contig_000631	AUGUSTUS	exon	6298984	6299204	.	+	.	ID=IALE00000089414;Parent=IALM00000028962
contig_000631	AUGUSTUS	exon	6299674	6300001	.	+	.	ID=IALE00000089415;Parent=IALM00000028962
contig_000631	AUGUSTUS	CDS	6298151	6298843	0.75	+	0	ID=IALC00000089413;Parent=IALM00000028962
contig_000631	AUGUSTUS	CDS	6298984	6299204	0.89	+	0	ID=IALC00000089414;Parent=IALM00000028962
contig_000631	AUGUSTUS	CDS	6299674	6300001	0.92	+	1	ID=IALC00000089415;Parent=IALM00000028962
contig_000631	AUGUSTUS	intron	6298844	6298983	0.72	+	.	ID=IALI00000060514;Parent=IALM00000028962
contig_000631	AUGUSTUS	intron	6299205	6299673	0.93	+	.	ID=IALI00000060515;Parent=IALM00000028962
contig_000631	AUGUSTUS	start_codon	6298151	6298153	.	+	0	ID=IALS00000028902;Parent=IALM00000028962
contig_000631	AUGUSTUS	stop_codon	6299999	6300001	.	+	0	ID=IALST00000028903;Parent=IALM00000028962
contig_000631	AUGUSTUS	gene	6301564	6302016	.	+	.	ID=IAL_25857
contig_000631	AUGUSTUS	mRNA	6301564	6302016	1	+	.	ID=IALM00000028963;Parent=IAL_25857;Dbxref=InterPro:IPR036236,InterPro:IPR003656,InterPro:IPR053031;gO_terms=GO:0003677;desc=hAT family C-terminal dimerisation region
contig_000631	AUGUSTUS	exon	6301564	6302016	.	+	.	ID=IALE00000089416;Parent=IALM00000028963
contig_000631	AUGUSTUS	CDS	6301564	6302016	1	+	0	ID=IALC00000089416;Parent=IALM00000028963
contig_000631	AUGUSTUS	start_codon	6301564	6301566	.	+	0	ID=IALS00000028903;Parent=IALM00000028963
contig_000631	AUGUSTUS	stop_codon	6302014	6302016	.	+	0	ID=IALST00000028904;Parent=IALM00000028963
contig_000631	AUGUSTUS	gene	6302891	6303685	.	-	.	ID=IAL_25858
contig_000631	AUGUSTUS	mRNA	6302891	6303685	0.6	-	.	ID=IALM00000028964;Parent=IAL_25858;Dbxref=InterPro:IPR036397,InterPro:IPR002156,InterPro:IPR012337;gO_terms=GO:0003676,GO:0004523;desc=Ribonuclease H protein
contig_000631	AUGUSTUS	exon	6302891	6303685	.	-	.	ID=IALE00000089417;Parent=IALM00000028964
contig_000631	AUGUSTUS	CDS	6302891	6303685	0.6	-	0	ID=IALC00000089417;Parent=IALM00000028964
contig_000631	AUGUSTUS	start_codon	6303683	6303685	.	-	0	ID=IALS00000028904;Parent=IALM00000028964
contig_000631	AUGUSTUS	stop_codon	6302891	6302893	.	-	0	ID=IALST00000028905;Parent=IALM00000028964
contig_000631	AUGUSTUS	gene	6303951	6304169	.	-	.	ID=IAL_25859
contig_000631	AUGUSTUS	mRNA	6303951	6304169	0.78	-	.	ID=IALM00000028965;Parent=IAL_25859
contig_000631	AUGUSTUS	exon	6303951	6304169	.	-	.	ID=IALE00000089418;Parent=IALM00000028965
contig_000631	AUGUSTUS	CDS	6303951	6304169	0.78	-	0	ID=IALC00000089418;Parent=IALM00000028965
contig_000631	AUGUSTUS	start_codon	6304167	6304169	.	-	0	ID=IALS00000028905;Parent=IALM00000028965
contig_000631	AUGUSTUS	stop_codon	6303951	6303953	.	-	0	ID=IALST00000028906;Parent=IALM00000028965
contig_000631	AUGUSTUS	gene	6304436	6306546	.	-	.	ID=IAL_25860
contig_000631	AUGUSTUS	mRNA	6304436	6306546	0.54	-	.	ID=IALM00000028966;Parent=IAL_25860;Dbxref=InterPro:IPR036691,InterPro:IPR005135,InterPro:IPR043502,InterPro:IPR000477;gO_terms=GO:0003824;desc=Domain of unknown function (DUF4780)
contig_000631	AUGUSTUS	exon	6304436	6304757	.	-	.	ID=IALE00000089419;Parent=IALM00000028966
contig_000631	AUGUSTUS	exon	6304850	6306546	.	-	.	ID=IALE00000089420;Parent=IALM00000028966
contig_000631	AUGUSTUS	CDS	6304436	6304757	0.56	-	1	ID=IALC00000089419;Parent=IALM00000028966
contig_000631	AUGUSTUS	CDS	6304850	6306546	0.64	-	0	ID=IALC00000089420;Parent=IALM00000028966
contig_000631	AUGUSTUS	intron	6304758	6304849	0.67	-	.	ID=IALI00000060516;Parent=IALM00000028966
contig_000631	AUGUSTUS	start_codon	6306544	6306546	.	-	0	ID=IALS00000028906;Parent=IALM00000028966
contig_000631	AUGUSTUS	stop_codon	6304436	6304438	.	-	0	ID=IALST00000028907;Parent=IALM00000028966
contig_000631	AUGUSTUS	gene	6310902	6312717	.	-	.	ID=IAL_25861
contig_000631	AUGUSTUS	mRNA	6310902	6312717	0.22	-	.	ID=IALM00000028967;Parent=IAL_25861;Dbxref=InterPro:IPR036397,InterPro:IPR012337,InterPro:IPR043502,InterPro:IPR043128,InterPro:IPR050951,InterPro:IPR001584,InterPro:IPR041373,InterPro:IPR041588;gO_terms=GO:0003676,GO:0015074;desc=K02A2.6-like
contig_000631	AUGUSTUS	exon	6310902	6311055	.	-	.	ID=IALE00000089421;Parent=IALM00000028967
contig_000631	AUGUSTUS	exon	6311183	6312717	.	-	.	ID=IALE00000089422;Parent=IALM00000028967
contig_000631	AUGUSTUS	CDS	6310902	6311055	0.5	-	1	ID=IALC00000089421;Parent=IALM00000028967
contig_000631	AUGUSTUS	CDS	6311183	6312717	0.47	-	0	ID=IALC00000089422;Parent=IALM00000028967
contig_000631	AUGUSTUS	intron	6311056	6311182	0.49	-	.	ID=IALI00000060517;Parent=IALM00000028967
contig_000631	AUGUSTUS	start_codon	6312715	6312717	.	-	0	ID=IALS00000028907;Parent=IALM00000028967
contig_000631	AUGUSTUS	stop_codon	6310902	6310904	.	-	0	ID=IALST00000028908;Parent=IALM00000028967
contig_000631	AUGUSTUS	gene	6321510	6322919	.	-	.	ID=IAL_25862
contig_000631	AUGUSTUS	mRNA	6321510	6322919	0.99	-	.	ID=IALM00000028968;Parent=IAL_25862;Dbxref=InterPro:IPR013083,InterPro:IPR005162,InterPro:IPR001878,InterPro:IPR036875,InterPro:IPR001841;gO_terms=GO:0003676,GO:0008270;desc
contig_000631	AUGUSTUS	exon	6321510	6322919	.	-	.	ID=IALE00000089423;Parent=IALM00000028968
contig_000631	AUGUSTUS	CDS	6321510	6322919	0.99	-	0	ID=IALC00000089423;Parent=IALM00000028968
contig_000631	AUGUSTUS	start_codon	6322917	6322919	.	-	0	ID=IALS00000028908;Parent=IALM00000028968
contig_000631	AUGUSTUS	stop_codon	6321510	6321512	.	-	0	ID=IALST00000028909;Parent=IALM00000028968
contig_000631	AUGUSTUS	gene	6337699	6338271	.	+	.	ID=IAL_25863
contig_000631	AUGUSTUS	mRNA	6337699	6338271	1	+	.	ID=IALM00000028969;Parent=IAL_25863;Dbxref=InterPro:IPR002048,InterPro:IPR018247,InterPro:IPR011992,InterPro:IPR028846;gO_terms=GO:0003674,GO:0005488,GO:0005509,GO:0043167,GO:0043169,GO:0046872-GO:0005509;desc=Calcium ion binding
contig_000631	AUGUSTUS	exon	6337699	6338271	.	+	.	ID=IALE00000089424;Parent=IALM00000028969
contig_000631	AUGUSTUS	CDS	6337699	6338271	1	+	0	ID=IALC00000089424;Parent=IALM00000028969
contig_000631	AUGUSTUS	start_codon	6337699	6337701	.	+	0	ID=IALS00000028909;Parent=IALM00000028969
contig_000631	AUGUSTUS	stop_codon	6338269	6338271	.	+	0	ID=IALST00000028910;Parent=IALM00000028969
contig_000631	AUGUSTUS	gene	6338498	6347105	.	-	.	ID=IAL_25864
contig_000631	AUGUSTUS	mRNA	6338498	6347105	1	-	.	ID=IALM00000028970;Parent=IAL_25864;Dbxref=InterPro:IPR042532,InterPro:IPR010326;gO_terms=GO:0000003,GO:0000145,GO:0000149,GO:0001505,GO:0001654,GO:0001667,GO:0001745,GO:0001751,GO:0001754,GO:0002064,GO:0002065,GO:0002066,GO:0003006,GO:0003674,GO:0005488,GO:0005515,GO:0005575,GO:0005622,GO:0005623,GO:0005737,GO:0005829,GO:0005911,GO:0005912,GO:0005913,GO:0005915,GO:0005938,GO:0006810,GO:0006836,GO:0006887,GO:0006892,GO:0006893,GO:0006903,GO:0006904,GO:0006928,GO:0006996,GO:0007009,GO:0007154,GO:0007267,GO:0007268,GO:0007269,GO:0007275,GO:0007276,GO:0007281,GO:0007292,GO:0007297,GO:0007298,GO:0007399,GO:0007423,GO:0008104,GO:0008150,GO:0009653,GO:0009887,GO:0009888,GO:0009987,GO:0010256,GO:0010631,GO:0012505,GO:0012506,GO:0015031,GO:0015833,GO:0016020,GO:0016028,GO:0016043,GO:0016079,GO:0016080,GO:0016081,GO:0016192,GO:0016197,GO:0016477,GO:0017156,GO:0019953,GO:0022008,GO:0022406,GO:0022412,GO:0022414,GO:0023052,GO:0023061,GO:0030054,GO:0030141,GO:0030154,GO:0030182,GO:0030659,GO:0030667,GO:0030707,GO:0030855,GO:0031090,GO:0031410,GO:0031503,GO:0031982,GO:0032456,GO:0032501,GO:0032502,GO:0032504,GO:0032940,GO:0032991,GO:0033036,GO:0034613,GO:0034629,GO:0040011,GO:0042051,GO:0042052,GO:0042461,GO:0042462,GO:0042886,GO:0042995,GO:0043001,GO:0043226,GO:0043227,GO:0043229,GO:0043296,GO:0044085,GO:0044091,GO:0044422,GO:0044424,GO:0044433,GO:0044444,GO:0044446,GO:0044448,GO:0044464,GO:0044703,GO:0045055,GO:0045184,GO:0045313,GO:0046530,GO:0046903,GO:0046907,GO:0048193,GO:0048278,GO:0048468,GO:0048477,GO:0048489,GO:0048513,GO:0048592,GO:0048609,GO:0048666,GO:0048699,GO:0048731,GO:0048749,GO:0048856,GO:0048869,GO:0048870,GO:0051179,GO:0051234,GO:0051601,GO:0051640,GO:0051641,GO:0051648,GO:0051649,GO:0051650,GO:0051656,GO:0051674,GO:0051704,GO:0060429,GO:0061024,GO:0061951,GO:0065007,GO:0065008,GO:0070161,GO:0070727,GO:0071702,GO:0071705,GO:0071840,GO:0071944,GO:0072657,GO:0072659,GO:0072697,GO:0090130,GO:0090132,GO:0090150,GO:0090596,GO:0097479,GO:0097480,GO:0097708,GO:0098588,GO:0098805,GO:0098876,GO:0098916,GO:0099003,GO:0099023,GO:0099503,GO:0099504,GO:0099536,GO:0099537,GO:0099568,GO:0099643,GO:0120025,GO:0140029,GO:0140056,GO:1990778-GO:0000145;desc=It is involved in the biological process described with exocytosis
contig_000631	AUGUSTUS	exon	6338498	6338974	.	-	.	ID=IALE00000089425;Parent=IALM00000028970
contig_000631	AUGUSTUS	exon	6339030	6339797	.	-	.	ID=IALE00000089426;Parent=IALM00000028970
contig_000631	AUGUSTUS	exon	6346134	6347105	.	-	.	ID=IALE00000089427;Parent=IALM00000028970
contig_000631	AUGUSTUS	CDS	6338498	6338974	1	-	0	ID=IALC00000089425;Parent=IALM00000028970
contig_000631	AUGUSTUS	CDS	6339030	6339797	1	-	0	ID=IALC00000089426;Parent=IALM00000028970
contig_000631	AUGUSTUS	CDS	6346134	6347105	1	-	0	ID=IALC00000089427;Parent=IALM00000028970
contig_000631	AUGUSTUS	intron	6338975	6339029	1	-	.	ID=IALI00000060518;Parent=IALM00000028970
contig_000631	AUGUSTUS	intron	6339798	6346133	1	-	.	ID=IALI00000060519;Parent=IALM00000028970
contig_000631	AUGUSTUS	start_codon	6347103	6347105	.	-	0	ID=IALS00000028910;Parent=IALM00000028970
contig_000631	AUGUSTUS	stop_codon	6338498	6338500	.	-	0	ID=IALST00000028911;Parent=IALM00000028970
contig_000631	AUGUSTUS	gene	6360054	6362129	.	+	.	ID=IAL_25865
contig_000631	AUGUSTUS	mRNA	6360054	6362129	0.75	+	.	ID=IALM00000028971;Parent=IAL_25865;Dbxref=InterPro:IPR008906,InterPro:IPR012337;gO_terms=GO:0046983;desc=Domain of unknown function (DUF4371)
contig_000631	AUGUSTUS	exon	6360054	6360097	.	+	.	ID=IALE00000089428;Parent=IALM00000028971
contig_000631	AUGUSTUS	exon	6361113	6361348	.	+	.	ID=IALE00000089429;Parent=IALM00000028971
contig_000631	AUGUSTUS	exon	6361489	6362129	.	+	.	ID=IALE00000089430;Parent=IALM00000028971
contig_000631	AUGUSTUS	CDS	6360054	6360097	0.98	+	0	ID=IALC00000089428;Parent=IALM00000028971
contig_000631	AUGUSTUS	CDS	6361113	6361348	0.91	+	1	ID=IALC00000089429;Parent=IALM00000028971
contig_000631	AUGUSTUS	CDS	6361489	6362129	0.8	+	2	ID=IALC00000089430;Parent=IALM00000028971
contig_000631	AUGUSTUS	intron	6360098	6361112	0.95	+	.	ID=IALI00000060520;Parent=IALM00000028971
contig_000631	AUGUSTUS	intron	6361349	6361488	0.82	+	.	ID=IALI00000060521;Parent=IALM00000028971
contig_000631	AUGUSTUS	start_codon	6360054	6360056	.	+	0	ID=IALS00000028911;Parent=IALM00000028971
contig_000631	AUGUSTUS	stop_codon	6362127	6362129	.	+	0	ID=IALST00000028912;Parent=IALM00000028971
contig_000631	AUGUSTUS	mRNA	6361048	6362129	0.74	+	.	ID=IALM00000028972;Parent=IAL_25865;Dbxref=InterPro:IPR008906,InterPro:IPR012337;gO_terms=GO:0046983;desc=Domain of unknown function (DUF4371)
contig_000631	AUGUSTUS	exon	6361048	6361348	.	+	.	ID=IALE00000089431;Parent=IALM00000028972
contig_000631	AUGUSTUS	exon	6361489	6362129	.	+	.	ID=IALE00000089432;Parent=IALM00000028972
contig_000631	AUGUSTUS	CDS	6361048	6361348	0.78	+	0	ID=IALC00000089431;Parent=IALM00000028972
contig_000631	AUGUSTUS	CDS	6361489	6362129	0.94	+	2	ID=IALC00000089432;Parent=IALM00000028972
contig_000631	AUGUSTUS	intron	6361349	6361488	0.95	+	.	ID=IALI00000060522;Parent=IALM00000028972
contig_000631	AUGUSTUS	start_codon	6361048	6361050	.	+	0	ID=IALS00000028912;Parent=IALM00000028972
contig_000631	AUGUSTUS	stop_codon	6362127	6362129	.	+	0	ID=IALST00000028913;Parent=IALM00000028972
contig_000631	AUGUSTUS	gene	6382230	6382659	.	-	.	ID=IAL_25866
contig_000631	AUGUSTUS	mRNA	6382230	6382659	1	-	.	ID=IALM00000028973;Parent=IAL_25866;desc=Reverse transcriptase (RNA-dependent DNA polymerase)
contig_000631	AUGUSTUS	exon	6382230	6382416	.	-	.	ID=IALE00000089433;Parent=IALM00000028973
contig_000631	AUGUSTUS	exon	6382607	6382659	.	-	.	ID=IALE00000089434;Parent=IALM00000028973
contig_000631	AUGUSTUS	CDS	6382230	6382416	1	-	1	ID=IALC00000089433;Parent=IALM00000028973
contig_000631	AUGUSTUS	CDS	6382607	6382659	1	-	0	ID=IALC00000089434;Parent=IALM00000028973
contig_000631	AUGUSTUS	intron	6382417	6382606	1	-	.	ID=IALI00000060523;Parent=IALM00000028973
contig_000631	AUGUSTUS	start_codon	6382657	6382659	.	-	0	ID=IALS00000028913;Parent=IALM00000028973
contig_000631	AUGUSTUS	stop_codon	6382230	6382232	.	-	0	ID=IALST00000028914;Parent=IALM00000028973
contig_000631	AUGUSTUS	gene	6382823	6384725	.	+	.	ID=IAL_25867
contig_000631	AUGUSTUS	mRNA	6382823	6384725	0.38	+	.	ID=IALM00000028974;Parent=IAL_25867;desc=piggyBac transposable element-derived protein 4-like
contig_000631	AUGUSTUS	exon	6382823	6382976	.	+	.	ID=IALE00000089435;Parent=IALM00000028974
contig_000631	AUGUSTUS	exon	6384388	6384725	.	+	.	ID=IALE00000089436;Parent=IALM00000028974
contig_000631	AUGUSTUS	CDS	6382823	6382976	0.38	+	0	ID=IALC00000089435;Parent=IALM00000028974
contig_000631	AUGUSTUS	CDS	6384388	6384725	0.99	+	2	ID=IALC00000089436;Parent=IALM00000028974
contig_000631	AUGUSTUS	intron	6382977	6384387	0.57	+	.	ID=IALI00000060524;Parent=IALM00000028974
contig_000631	AUGUSTUS	start_codon	6382823	6382825	.	+	0	ID=IALS00000028914;Parent=IALM00000028974
contig_000631	AUGUSTUS	stop_codon	6384723	6384725	.	+	0	ID=IALST00000028915;Parent=IALM00000028974
contig_000631	AUGUSTUS	gene	6384929	6385693	.	+	.	ID=IAL_25868
contig_000631	AUGUSTUS	mRNA	6384929	6385693	0.72	+	.	ID=IALM00000028975;Parent=IAL_25868;Dbxref=InterPro:IPR029526,InterPro:IPR052638;desc=piggyBac transposable element-derived protein 4-like
contig_000631	AUGUSTUS	exon	6384929	6385269	.	+	.	ID=IALE00000089437;Parent=IALM00000028975
contig_000631	AUGUSTUS	exon	6385597	6385693	.	+	.	ID=IALE00000089438;Parent=IALM00000028975
contig_000631	AUGUSTUS	CDS	6384929	6385269	0.72	+	0	ID=IALC00000089437;Parent=IALM00000028975
contig_000631	AUGUSTUS	CDS	6385597	6385693	0.96	+	1	ID=IALC00000089438;Parent=IALM00000028975
contig_000631	AUGUSTUS	intron	6385270	6385596	0.73	+	.	ID=IALI00000060525;Parent=IALM00000028975
contig_000631	AUGUSTUS	start_codon	6384929	6384931	.	+	0	ID=IALS00000028915;Parent=IALM00000028975
contig_000631	AUGUSTUS	stop_codon	6385691	6385693	.	+	0	ID=IALST00000028916;Parent=IALM00000028975
contig_000631	AUGUSTUS	gene	6405535	6445724	.	-	.	ID=IAL_25869
contig_000631	AUGUSTUS	mRNA	6405535	6445724	0.95	-	.	ID=IALM00000028976;Parent=IAL_25869;Dbxref=InterPro:IPR038508,InterPro:IPR036770,InterPro:IPR002110,InterPro:IPR043593,InterPro:IPR001164,InterPro:IPR001452,InterPro:IPR001849,InterPro:IPR037278,InterPro:IPR027267,InterPro:IPR004148,InterPro:IPR011993,InterPro:IPR037844,InterPro:IPR036028;gO_terms=GO:0000139,GO:0000278,GO:0000281,GO:0000910,GO:0001654,GO:0001745,GO:0001786,GO:0002102,GO:0003674,GO:0005096,GO:0005488,GO:0005515,GO:0005543,GO:0005546,GO:0005547,GO:0005575,GO:0005622,GO:0005623,GO:0005737,GO:0005794,GO:0005795,GO:0005829,GO:0005856,GO:0005886,GO:0006996,GO:0007049,GO:0007275,GO:0007399,GO:0007423,GO:0008047,GO:0008150,GO:0008289,GO:0009653,GO:0009887,GO:0009987,GO:0010324,GO:0010638,GO:0010721,GO:0010975,GO:0010977,GO:0012505,GO:0015629,GO:0016020,GO:0016043,GO:0017124,GO:0019904,GO:0022008,GO:0022402,GO:0022607,GO:0030030,GO:0030031,GO:0030154,GO:0030234,GO:0030425,GO:0030695,GO:0031090,GO:0031253,GO:0031334,GO:0031344,GO:0031345,GO:0031984,GO:0031985,GO:0032266,GO:0032501,GO:0032502,GO:0032506,GO:0032580,GO:0032879,GO:0032880,GO:0032991,GO:0033043,GO:0035091,GO:0036090,GO:0036477,GO:0042995,GO:0043005,GO:0043085,GO:0043087,GO:0043167,GO:0043168,GO:0043197,GO:0043226,GO:0043227,GO:0043228,GO:0043229,GO:0043231,GO:0043232,GO:0043254,GO:0043547,GO:0044085,GO:0044087,GO:0044089,GO:0044093,GO:0044309,GO:0044422,GO:0044424,GO:0044425,GO:0044430,GO:0044431,GO:0044444,GO:0044446,GO:0044456,GO:0044459,GO:0044463,GO:0044464,GO:0044782,GO:0045177,GO:0045202,GO:0045595,GO:0045596,GO:0045664,GO:0045665,GO:0048513,GO:0048518,GO:0048519,GO:0048522,GO:0048523,GO:0048592,GO:0048699,GO:0048731,GO:0048749,GO:0048856,GO:0048869,GO:0050767,GO:0050768,GO:0050773,GO:0050789,GO:0050790,GO:0050793,GO:0050794,GO:0051093,GO:0051128,GO:0051129,GO:0051130,GO:0051239,GO:0051241,GO:0051301,GO:0051336,GO:0051345,GO:0051960,GO:0051961,GO:0060271,GO:0060284,GO:0060341,GO:0060589,GO:0060998,GO:0061000,GO:0061024,GO:0061640,GO:0065007,GO:0065009,GO:0070925,GO:0071801,GO:0071803,GO:0071840,GO:0071944,GO:0072341,GO:0090596,GO:0097447,GO:0097458,GO:0098588,GO:0098590,GO:0098772,GO:0098791,GO:0098794,GO:0099024,GO:0120025,GO:0120031,GO:0120035,GO:0120036,GO:0120038,GO:1901981,GO:1902115,GO:1902117,GO:1902410,GO:1902936,GO:1903047,GO:1903358,GO:1903525,GO:1903527,GO:1903729,GO:1903827,GO:1903829,GO:1990386,GO:2000026,GO:2000171-GO:0005515;desc=ARF GTPase activator activity. It is involved in the biological process described with regulation of ARF GTPase activity
contig_000631	AUGUSTUS	exon	6405535	6405732	.	-	.	ID=IALE00000089439;Parent=IALM00000028976
contig_000631	AUGUSTUS	exon	6411216	6411404	.	-	.	ID=IALE00000089440;Parent=IALM00000028976
contig_000631	AUGUSTUS	exon	6419728	6419775	.	-	.	ID=IALE00000089441;Parent=IALM00000028976
contig_000631	AUGUSTUS	exon	6420011	6420087	.	-	.	ID=IALE00000089442;Parent=IALM00000028976
contig_000631	AUGUSTUS	exon	6420149	6420655	.	-	.	ID=IALE00000089443;Parent=IALM00000028976
contig_000631	AUGUSTUS	exon	6420726	6421068	.	-	.	ID=IALE00000089444;Parent=IALM00000028976
contig_000631	AUGUSTUS	exon	6425476	6425595	.	-	.	ID=IALE00000089445;Parent=IALM00000028976
contig_000631	AUGUSTUS	exon	6425662	6426142	.	-	.	ID=IALE00000089446;Parent=IALM00000028976
contig_000631	AUGUSTUS	exon	6426202	6426477	.	-	.	ID=IALE00000089447;Parent=IALM00000028976
contig_000631	AUGUSTUS	exon	6426649	6426808	.	-	.	ID=IALE00000089448;Parent=IALM00000028976
contig_000631	AUGUSTUS	exon	6426898	6427337	.	-	.	ID=IALE00000089449;Parent=IALM00000028976
contig_000631	AUGUSTUS	exon	6443425	6443510	.	-	.	ID=IALE00000089450;Parent=IALM00000028976
contig_000631	AUGUSTUS	exon	6445269	6445523	.	-	.	ID=IALE00000089451;Parent=IALM00000028976
contig_000631	AUGUSTUS	exon	6445596	6445724	.	-	.	ID=IALE00000089452;Parent=IALM00000028976
contig_000631	AUGUSTUS	CDS	6405535	6405732	0.99	-	0	ID=IALC00000089439;Parent=IALM00000028976
contig_000631	AUGUSTUS	CDS	6411216	6411404	0.99	-	0	ID=IALC00000089440;Parent=IALM00000028976
contig_000631	AUGUSTUS	CDS	6419728	6419775	0.96	-	0	ID=IALC00000089441;Parent=IALM00000028976
contig_000631	AUGUSTUS	CDS	6420011	6420087	1	-	2	ID=IALC00000089442;Parent=IALM00000028976
contig_000631	AUGUSTUS	CDS	6420149	6420655	1	-	2	ID=IALC00000089443;Parent=IALM00000028976
contig_000631	AUGUSTUS	CDS	6420726	6421068	1	-	0	ID=IALC00000089444;Parent=IALM00000028976
contig_000631	AUGUSTUS	CDS	6425476	6425595	1	-	0	ID=IALC00000089445;Parent=IALM00000028976
contig_000631	AUGUSTUS	CDS	6425662	6426142	1	-	1	ID=IALC00000089446;Parent=IALM00000028976
contig_000631	AUGUSTUS	CDS	6426202	6426477	1	-	1	ID=IALC00000089447;Parent=IALM00000028976
contig_000631	AUGUSTUS	CDS	6426649	6426808	1	-	2	ID=IALC00000089448;Parent=IALM00000028976
contig_000631	AUGUSTUS	CDS	6426898	6427337	1	-	1	ID=IALC00000089449;Parent=IALM00000028976
contig_000631	AUGUSTUS	CDS	6443425	6443510	1	-	0	ID=IALC00000089450;Parent=IALM00000028976
contig_000631	AUGUSTUS	CDS	6445269	6445523	1	-	0	ID=IALC00000089451;Parent=IALM00000028976
contig_000631	AUGUSTUS	CDS	6445596	6445724	0.99	-	0	ID=IALC00000089452;Parent=IALM00000028976
contig_000631	AUGUSTUS	intron	6405733	6411215	1	-	.	ID=IALI00000060526;Parent=IALM00000028976
contig_000631	AUGUSTUS	intron	6411405	6419727	0.96	-	.	ID=IALI00000060527;Parent=IALM00000028976
contig_000631	AUGUSTUS	intron	6419776	6420010	1	-	.	ID=IALI00000060528;Parent=IALM00000028976
contig_000631	AUGUSTUS	intron	6420088	6420148	1	-	.	ID=IALI00000060529;Parent=IALM00000028976
contig_000631	AUGUSTUS	intron	6420656	6420725	1	-	.	ID=IALI00000060530;Parent=IALM00000028976
contig_000631	AUGUSTUS	intron	6421069	6425475	1	-	.	ID=IALI00000060531;Parent=IALM00000028976
contig_000631	AUGUSTUS	intron	6425596	6425661	1	-	.	ID=IALI00000060532;Parent=IALM00000028976
contig_000631	AUGUSTUS	intron	6426143	6426201	1	-	.	ID=IALI00000060533;Parent=IALM00000028976
contig_000631	AUGUSTUS	intron	6426478	6426648	1	-	.	ID=IALI00000060534;Parent=IALM00000028976
contig_000631	AUGUSTUS	intron	6426809	6426897	1	-	.	ID=IALI00000060535;Parent=IALM00000028976
contig_000631	AUGUSTUS	intron	6427338	6443424	1	-	.	ID=IALI00000060536;Parent=IALM00000028976
contig_000631	AUGUSTUS	intron	6443511	6445268	1	-	.	ID=IALI00000060537;Parent=IALM00000028976
contig_000631	AUGUSTUS	intron	6445524	6445595	0.99	-	.	ID=IALI00000060538;Parent=IALM00000028976
contig_000631	AUGUSTUS	start_codon	6445722	6445724	.	-	0	ID=IALS00000028916;Parent=IALM00000028976
contig_000631	AUGUSTUS	stop_codon	6405535	6405537	.	-	0	ID=IALST00000028917;Parent=IALM00000028976
contig_000631	GeneMark.hmm3	mRNA	6443421	6445724	.	-	.	ID=IALM00000028977;Parent=IAL_25869;Dbxref=InterPro:IPR027267,InterPro:IPR043593,InterPro:IPR004148;gO_terms=GO:0000139,GO:0000278,GO:0000281,GO:0000910,GO:0001654,GO:0001745,GO:0001786,GO:0002102,GO:0003674,GO:0005096,GO:0005488,GO:0005515,GO:0005543,GO:0005546,GO:0005547,GO:0005575,GO:0005622,GO:0005623,GO:0005737,GO:0005794,GO:0005795,GO:0005829,GO:0005856,GO:0005886,GO:0006996,GO:0007049,GO:0007275,GO:0007399,GO:0007423,GO:0008047,GO:0008150,GO:0008289,GO:0009653,GO:0009887,GO:0009987,GO:0010324,GO:0010638,GO:0010721,GO:0010975,GO:0010977,GO:0012505,GO:0015629,GO:0016020,GO:0016043,GO:0017124,GO:0019904,GO:0022008,GO:0022402,GO:0022607,GO:0030030,GO:0030031,GO:0030154,GO:0030234,GO:0030425,GO:0030695,GO:0031090,GO:0031253,GO:0031334,GO:0031344,GO:0031345,GO:0031984,GO:0031985,GO:0032266,GO:0032501,GO:0032502,GO:0032506,GO:0032580,GO:0032879,GO:0032880,GO:0032991,GO:0033043,GO:0035091,GO:0036090,GO:0036477,GO:0042995,GO:0043005,GO:0043085,GO:0043087,GO:0043167,GO:0043168,GO:0043197,GO:0043226,GO:0043227,GO:0043228,GO:0043229,GO:0043231,GO:0043232,GO:0043254,GO:0043547,GO:0044085,GO:0044087,GO:0044089,GO:0044093,GO:0044309,GO:0044422,GO:0044424,GO:0044425,GO:0044430,GO:0044431,GO:0044444,GO:0044446,GO:0044456,GO:0044459,GO:0044463,GO:0044464,GO:0044782,GO:0045177,GO:0045202,GO:0045595,GO:0045596,GO:0045664,GO:0045665,GO:0048513,GO:0048518,GO:0048519,GO:0048522,GO:0048523,GO:0048592,GO:0048699,GO:0048731,GO:0048749,GO:0048856,GO:0048869,GO:0050767,GO:0050768,GO:0050773,GO:0050789,GO:0050790,GO:0050793,GO:0050794,GO:0051093,GO:0051128,GO:0051129,GO:0051130,GO:0051239,GO:0051241,GO:0051301,GO:0051336,GO:0051345,GO:0051960,GO:0051961,GO:0060271,GO:0060284,GO:0060341,GO:0060589,GO:0060998,GO:0061000,GO:0061024,GO:0061640,GO:0065007,GO:0065009,GO:0070925,GO:0071801,GO:0071803,GO:0071840,GO:0071944,GO:0072341,GO:0090596,GO:0097447,GO:0097458,GO:0098588,GO:0098590,GO:0098772,GO:0098791,GO:0098794,GO:0099024,GO:0120025,GO:0120031,GO:0120035,GO:0120036,GO:0120038,GO:1901981,GO:1902115,GO:1902117,GO:1902410,GO:1902936,GO:1903047,GO:1903358,GO:1903525,GO:1903527,GO:1903729,GO:1903827,GO:1903829,GO:1990386,GO:2000026,GO:2000171-GO:0005096;desc=ARF GTPase activator activity. It is involved in the biological process described with regulation of ARF GTPase activity
contig_000631	GeneMark.hmm3	exon	6443421	6443510	0	-	.	ID=IALE00000089453;Parent=IALM00000028977
contig_000631	GeneMark.hmm3	exon	6445269	6445523	0	-	.	ID=IALE00000089454;Parent=IALM00000028977
contig_000631	GeneMark.hmm3	exon	6445596	6445724	0	-	.	ID=IALE00000089455;Parent=IALM00000028977
contig_000631	GeneMark.hmm3	CDS	6443421	6443510	.	-	0	ID=IALC00000089453;Parent=IALM00000028977
contig_000631	GeneMark.hmm3	CDS	6445269	6445523	.	-	0	ID=IALC00000089454;Parent=IALM00000028977
contig_000631	GeneMark.hmm3	CDS	6445596	6445724	.	-	0	ID=IALC00000089455;Parent=IALM00000028977
contig_000631	GeneMark.hmm3	intron	6443511	6445268	.	-	0	ID=IALI00000060539;Parent=IALM00000028977
contig_000631	GeneMark.hmm3	intron	6445524	6445595	.	-	0	ID=IALI00000060540;Parent=IALM00000028977
contig_000631	GeneMark.hmm3	start_codon	6445722	6445724	.	-	0	ID=IALS00000028917;Parent=IALM00000028977
contig_000631	GeneMark.hmm3	stop_codon	6443421	6443423	.	-	0	ID=IALST00000028918;Parent=IALM00000028977
contig_000631	AUGUSTUS	gene	6479078	6483718	.	+	.	ID=IAL_25870
contig_000631	AUGUSTUS	mRNA	6479078	6483718	1	+	.	ID=IALM00000028978;Parent=IAL_25870;Dbxref=InterPro:IPR001841,InterPro:IPR013083;gO_terms=GO:0001817,GO:0001818,GO:0001959,GO:0001960,GO:0003674,GO:0003824,GO:0004842,GO:0006355,GO:0006464,GO:0006807,GO:0006915,GO:0007154,GO:0007165,GO:0008150,GO:0008152,GO:0008219,GO:0008283,GO:0009889,GO:0009966,GO:0009968,GO:0009987,GO:0010468,GO:0010556,GO:0010646,GO:0010648,GO:0010803,GO:0010804,GO:0012501,GO:0016567,GO:0016740,GO:0019219,GO:0019222,GO:0019538,GO:0019787,GO:0023051,GO:0023052,GO:0023057,GO:0031323,GO:0031326,GO:0032088,GO:0032446,GO:0032479,GO:0032480,GO:0032648,GO:0032688,GO:0036211,GO:0043170,GO:0043412,GO:0043433,GO:0044092,GO:0044237,GO:0044238,GO:0044260,GO:0044267,GO:0048519,GO:0048523,GO:0048583,GO:0048585,GO:0050789,GO:0050794,GO:0050896,GO:0051090,GO:0051171,GO:0051239,GO:0051241,GO:0051252,GO:0051716,GO:0060255,GO:0060759,GO:0060761,GO:0061630,GO:0061659,GO:0065007,GO:0065009,GO:0070647,GO:0071704,GO:0080090,GO:0140096,GO:1901564,GO:1903506,GO:2000112,GO:2001141;desc=negative regulation of interferon-beta production
contig_000631	AUGUSTUS	exon	6479078	6479202	.	+	.	ID=IALE00000089456;Parent=IALM00000028978
contig_000631	AUGUSTUS	exon	6482782	6483718	.	+	.	ID=IALE00000089457;Parent=IALM00000028978
contig_000631	AUGUSTUS	CDS	6479078	6479202	1	+	0	ID=IALC00000089456;Parent=IALM00000028978
contig_000631	AUGUSTUS	CDS	6482782	6483718	1	+	1	ID=IALC00000089457;Parent=IALM00000028978
contig_000631	AUGUSTUS	intron	6479203	6482781	1	+	.	ID=IALI00000060541;Parent=IALM00000028978
contig_000631	AUGUSTUS	start_codon	6479078	6479080	.	+	0	ID=IALS00000028918;Parent=IALM00000028978
contig_000631	AUGUSTUS	stop_codon	6483716	6483718	.	+	0	ID=IALST00000028919;Parent=IALM00000028978
contig_000631	AUGUSTUS	gene	6513264	6515501	.	-	.	ID=IAL_25871
contig_000631	AUGUSTUS	mRNA	6513264	6515501	.	-	.	ID=IALM00000028979;Parent=IAL_25871
contig_000631	AUGUSTUS	exon	6513264	6513273	.	-	.	ID=IALE00000089458;Parent=IALM00000028979
contig_000631	AUGUSTUS	exon	6515491	6515501	.	-	.	ID=IALE00000089459;Parent=IALM00000028979
contig_000631	AUGUSTUS	CDS	6513264	6513273	0.01	-	1	ID=IALC00000089458;Parent=IALM00000028979
contig_000631	AUGUSTUS	CDS	6515491	6515501	0.01	-	0	ID=IALC00000089459;Parent=IALM00000028979
contig_000631	AUGUSTUS	intron	6513274	6515490	.	-	.	ID=IALI00000060542;Parent=IALM00000028979
contig_000631	AUGUSTUS	start_codon	6515499	6515501	.	-	0	ID=IALS00000028919;Parent=IALM00000028979
contig_000631	AUGUSTUS	stop_codon	6513264	6513266	.	-	0	ID=IALST00000028920;Parent=IALM00000028979
contig_000631	AUGUSTUS	gene	6515761	6519848	.	+	.	ID=IAL_25872
contig_000631	AUGUSTUS	mRNA	6515761	6519848	0.49	+	.	ID=IALM00000028980;Parent=IAL_25872;Dbxref=InterPro:IPR012337,InterPro:IPR036397,InterPro:IPR054722,InterPro:IPR001584,InterPro:IPR036875;gO_terms=GO:0003676,GO:0015074,GO:0008270;desc=Reverse transcriptase (RNA-dependent DNA polymerase)
contig_000631	AUGUSTUS	exon	6515761	6516952	.	+	.	ID=IALE00000089460;Parent=IALM00000028980
contig_000631	AUGUSTUS	exon	6517024	6517419	.	+	.	ID=IALE00000089461;Parent=IALM00000028980
contig_000631	AUGUSTUS	exon	6517816	6518305	.	+	.	ID=IALE00000089462;Parent=IALM00000028980
contig_000631	AUGUSTUS	exon	6519032	6519848	.	+	.	ID=IALE00000089463;Parent=IALM00000028980
contig_000631	AUGUSTUS	CDS	6515761	6516952	0.96	+	0	ID=IALC00000089460;Parent=IALM00000028980
contig_000631	AUGUSTUS	CDS	6517024	6517419	0.83	+	2	ID=IALC00000089461;Parent=IALM00000028980
contig_000631	AUGUSTUS	CDS	6517816	6518305	0.57	+	2	ID=IALC00000089462;Parent=IALM00000028980
contig_000631	AUGUSTUS	CDS	6519032	6519848	0.61	+	1	ID=IALC00000089463;Parent=IALM00000028980
contig_000631	AUGUSTUS	intron	6516953	6517023	0.99	+	.	ID=IALI00000060543;Parent=IALM00000028980
contig_000631	AUGUSTUS	intron	6517420	6517815	0.91	+	.	ID=IALI00000060544;Parent=IALM00000028980
contig_000631	AUGUSTUS	intron	6518306	6519031	0.61	+	.	ID=IALI00000060545;Parent=IALM00000028980
contig_000631	AUGUSTUS	start_codon	6515761	6515763	.	+	0	ID=IALS00000028920;Parent=IALM00000028980
contig_000631	AUGUSTUS	stop_codon	6519846	6519848	.	+	0	ID=IALST00000028921;Parent=IALM00000028980
contig_000631	AUGUSTUS	mRNA	6515761	6519848	0.54	+	.	ID=IALM00000028981;Parent=IAL_25872;Dbxref=InterPro:IPR001584,InterPro:IPR013103,InterPro:IPR039537,InterPro:IPR057670,InterPro:IPR036875,InterPro:IPR043502,InterPro:IPR012337,InterPro:IPR036397,InterPro:IPR054722;gO_terms=GO:0015074,GO:0003676,GO:0008270
contig_000631	AUGUSTUS	exon	6515761	6516952	.	+	.	ID=IALE00000089464;Parent=IALM00000028981
contig_000631	AUGUSTUS	exon	6517024	6518893	.	+	.	ID=IALE00000089465;Parent=IALM00000028981
contig_000631	AUGUSTUS	exon	6519032	6519848	.	+	.	ID=IALE00000089466;Parent=IALM00000028981
contig_000631	AUGUSTUS	CDS	6515761	6516952	0.96	+	0	ID=IALC00000089464;Parent=IALM00000028981
contig_000631	AUGUSTUS	CDS	6517024	6518893	0.57	+	2	ID=IALC00000089465;Parent=IALM00000028981
contig_000631	AUGUSTUS	CDS	6519032	6519848	0.57	+	1	ID=IALC00000089466;Parent=IALM00000028981
contig_000631	AUGUSTUS	intron	6516953	6517023	0.98	+	.	ID=IALI00000060546;Parent=IALM00000028981
contig_000631	AUGUSTUS	intron	6518894	6519031	0.57	+	.	ID=IALI00000060547;Parent=IALM00000028981
contig_000631	AUGUSTUS	start_codon	6515761	6515763	.	+	0	ID=IALS00000028921;Parent=IALM00000028981
contig_000631	AUGUSTUS	stop_codon	6519846	6519848	.	+	0	ID=IALST00000028922;Parent=IALM00000028981
contig_000631	AUGUSTUS	gene	6537153	6537761	.	-	.	ID=IAL_25873
contig_000631	AUGUSTUS	mRNA	6537153	6537761	0.58	-	.	ID=IALM00000028982;Parent=IAL_25873;Dbxref=InterPro:IPR018061,InterPro:IPR021109,InterPro:IPR043502,InterPro:IPR001969;gO_terms=GO:0004190,GO:0006508;desc
contig_000631	AUGUSTUS	exon	6537153	6537761	.	-	.	ID=IALE00000089467;Parent=IALM00000028982
contig_000631	AUGUSTUS	CDS	6537153	6537761	0.58	-	0	ID=IALC00000089467;Parent=IALM00000028982
contig_000631	AUGUSTUS	start_codon	6537759	6537761	.	-	0	ID=IALS00000028922;Parent=IALM00000028982
contig_000631	AUGUSTUS	stop_codon	6537153	6537155	.	-	0	ID=IALST00000028923;Parent=IALM00000028982
contig_000631	AUGUSTUS	gene	6538088	6539179	.	-	.	ID=IAL_25874
contig_000631	AUGUSTUS	mRNA	6538088	6539179	0.35	-	.	ID=IALM00000028983;Parent=IAL_25874;Dbxref=InterPro:IPR036875;gO_terms=GO:0003676,GO:0008270;desc=zinc finger
contig_000631	AUGUSTUS	exon	6538088	6538408	.	-	.	ID=IALE00000089468;Parent=IALM00000028983
contig_000631	AUGUSTUS	exon	6538757	6539179	.	-	.	ID=IALE00000089469;Parent=IALM00000028983
contig_000631	AUGUSTUS	CDS	6538088	6538408	0.56	-	0	ID=IALC00000089468;Parent=IALM00000028983
contig_000631	AUGUSTUS	CDS	6538757	6539179	0.55	-	0	ID=IALC00000089469;Parent=IALM00000028983
contig_000631	AUGUSTUS	intron	6538409	6538756	0.58	-	.	ID=IALI00000060548;Parent=IALM00000028983
contig_000631	AUGUSTUS	start_codon	6539177	6539179	.	-	0	ID=IALS00000028923;Parent=IALM00000028983
contig_000631	AUGUSTUS	stop_codon	6538088	6538090	.	-	0	ID=IALST00000028924;Parent=IALM00000028983
contig_000631	AUGUSTUS	gene	6539499	6540208	.	-	.	ID=IAL_25875
contig_000631	AUGUSTUS	mRNA	6539499	6540208	0.61	-	.	ID=IALM00000028984;Parent=IAL_25875;Dbxref=InterPro:IPR021109,InterPro:IPR018061,InterPro:IPR043502,InterPro:IPR001969;gO_terms=GO:0004190,GO:0006508;desc
contig_000631	AUGUSTUS	exon	6539499	6539543	.	-	.	ID=IALE00000089470;Parent=IALM00000028984
contig_000631	AUGUSTUS	exon	6539621	6540208	.	-	.	ID=IALE00000089471;Parent=IALM00000028984
contig_000631	AUGUSTUS	CDS	6539499	6539543	0.61	-	0	ID=IALC00000089470;Parent=IALM00000028984
contig_000631	AUGUSTUS	CDS	6539621	6540208	0.97	-	0	ID=IALC00000089471;Parent=IALM00000028984
contig_000631	AUGUSTUS	intron	6539544	6539620	0.76	-	.	ID=IALI00000060549;Parent=IALM00000028984
contig_000631	AUGUSTUS	start_codon	6540206	6540208	.	-	0	ID=IALS00000028924;Parent=IALM00000028984
contig_000631	AUGUSTUS	stop_codon	6539499	6539501	.	-	0	ID=IALST00000028925;Parent=IALM00000028984
contig_000631	AUGUSTUS	gene	6540535	6541593	.	-	.	ID=IAL_25876
contig_000631	AUGUSTUS	mRNA	6540535	6541593	0.59	-	.	ID=IALM00000028985;Parent=IAL_25876;Dbxref=InterPro:IPR036875;gO_terms=GO:0003676,GO:0008270;desc=zinc finger
contig_000631	AUGUSTUS	exon	6540535	6540951	.	-	.	ID=IALE00000089472;Parent=IALM00000028985
contig_000631	AUGUSTUS	exon	6541204	6541593	.	-	.	ID=IALE00000089473;Parent=IALM00000028985
contig_000631	AUGUSTUS	CDS	6540535	6540951	0.65	-	0	ID=IALC00000089472;Parent=IALM00000028985
contig_000631	AUGUSTUS	CDS	6541204	6541593	0.77	-	0	ID=IALC00000089473;Parent=IALM00000028985
contig_000631	AUGUSTUS	intron	6540952	6541203	0.65	-	.	ID=IALI00000060550;Parent=IALM00000028985
contig_000631	AUGUSTUS	start_codon	6541591	6541593	.	-	0	ID=IALS00000028925;Parent=IALM00000028985
contig_000631	AUGUSTUS	stop_codon	6540535	6540537	.	-	0	ID=IALST00000028926;Parent=IALM00000028985
contig_000631	AUGUSTUS	gene	6551458	6555309	.	+	.	ID=IAL_25877
contig_000631	AUGUSTUS	mRNA	6551458	6555309	1	+	.	ID=IALM00000028986;Parent=IAL_25877;Dbxref=InterPro:IPR014710;gO_terms=GO:0000003,GO:0000070,GO:0000228,GO:0000278,GO:0000280,GO:0000775,GO:0000776,GO:0000779,GO:0000780,GO:0000793,GO:0000794,GO:0000819,GO:0005575,GO:0005622,GO:0005623,GO:0005634,GO:0005694,GO:0006996,GO:0007049,GO:0007059,GO:0007080,GO:0007143,GO:0007276,GO:0007292,GO:0008104,GO:0008150,GO:0009987,GO:0016043,GO:0016321,GO:0019953,GO:0022402,GO:0022412,GO:0022414,GO:0022607,GO:0031974,GO:0031981,GO:0032501,GO:0032504,GO:0032991,GO:0033036,GO:0033043,GO:0033044,GO:0033365,GO:0034501,GO:0034502,GO:0034508,GO:0034613,GO:0034622,GO:0043226,GO:0043227,GO:0043228,GO:0043229,GO:0043231,GO:0043232,GO:0043233,GO:0043254,GO:0043933,GO:0044085,GO:0044087,GO:0044422,GO:0044424,GO:0044427,GO:0044428,GO:0044446,GO:0044454,GO:0044464,GO:0044703,GO:0045132,GO:0045595,GO:0048285,GO:0048609,GO:0050000,GO:0050789,GO:0050793,GO:0050794,GO:0051128,GO:0051179,GO:0051234,GO:0051276,GO:0051303,GO:0051310,GO:0051321,GO:0051382,GO:0051383,GO:0051640,GO:0051641,GO:0051649,GO:0051656,GO:0051704,GO:0065003,GO:0065004,GO:0065007,GO:0070013,GO:0070727,GO:0070925,GO:0071459,GO:0071824,GO:0071840,GO:0090230,GO:0098687,GO:0098813,GO:0140013,GO:0140014,GO:1903046,GO:1903047,GO:2000736;desc=protein N-linked glycosylation via arginine
contig_000631	AUGUSTUS	exon	6551458	6555309	.	+	.	ID=IALE00000089474;Parent=IALM00000028986
contig_000631	AUGUSTUS	CDS	6551458	6555309	1	+	0	ID=IALC00000089474;Parent=IALM00000028986
contig_000631	AUGUSTUS	start_codon	6551458	6551460	.	+	0	ID=IALS00000028926;Parent=IALM00000028986
contig_000631	AUGUSTUS	stop_codon	6555307	6555309	.	+	0	ID=IALST00000028927;Parent=IALM00000028986
contig_000631	AUGUSTUS	gene	6567954	6569393	.	-	.	ID=IAL_25878
contig_000631	AUGUSTUS	mRNA	6567954	6569393	1	-	.	ID=IALM00000028987;Parent=IAL_25878;Dbxref=InterPro:IPR015007,InterPro:IPR000156,InterPro:IPR053074,InterPro:IPR011993;gO_terms=GO:0001838,GO:0001841,GO:0002009,GO:0003674,GO:0005488,GO:0005515,GO:0005575,GO:0005622,GO:0005623,GO:0005634,GO:0005635,GO:0005643,GO:0005654,GO:0006403,GO:0006405,GO:0006406,GO:0006606,GO:0006611,GO:0006810,GO:0006886,GO:0006913,GO:0007275,GO:0007399,GO:0008104,GO:0008150,GO:0008152,GO:0008536,GO:0009653,GO:0009790,GO:0009792,GO:0009888,GO:0010467,GO:0012505,GO:0015031,GO:0015833,GO:0015931,GO:0016020,GO:0016032,GO:0016331,GO:0017016,GO:0017038,GO:0019899,GO:0021915,GO:0031090,GO:0031267,GO:0031503,GO:0031965,GO:0031967,GO:0031974,GO:0031975,GO:0031981,GO:0032501,GO:0032502,GO:0032991,GO:0033036,GO:0033365,GO:0034504,GO:0034613,GO:0035148,GO:0035239,GO:0035295,GO:0042886,GO:0043009,GO:0043170,GO:0043226,GO:0043227,GO:0043229,GO:0043231,GO:0043233,GO:0044403,GO:0044419,GO:0044422,GO:0044424,GO:0044428,GO:0044446,GO:0044464,GO:0045184,GO:0046907,GO:0048598,GO:0048646,GO:0048729,GO:0048731,GO:0048856,GO:0050657,GO:0050658,GO:0051020,GO:0051028,GO:0051168,GO:0051169,GO:0051170,GO:0051179,GO:0051234,GO:0051236,GO:0051641,GO:0051649,GO:0051704,GO:0060429,GO:0060562,GO:0070013,GO:0070727,GO:0071166,GO:0071426,GO:0071427,GO:0071702,GO:0071704,GO:0071705,GO:0072175,GO:0072594,GO:1990904-GO:0005643;desc=Nucleoporin
contig_000631	AUGUSTUS	exon	6567954	6569393	.	-	.	ID=IALE00000089475;Parent=IALM00000028987
contig_000631	AUGUSTUS	CDS	6567954	6569393	1	-	0	ID=IALC00000089475;Parent=IALM00000028987
contig_000631	AUGUSTUS	start_codon	6569391	6569393	.	-	0	ID=IALS00000028927;Parent=IALM00000028987
contig_000631	AUGUSTUS	stop_codon	6567954	6567956	.	-	0	ID=IALST00000028928;Parent=IALM00000028987
contig_000631	AUGUSTUS	gene	6573752	6578703	.	-	.	ID=IAL_25879
contig_000631	AUGUSTUS	mRNA	6573752	6578703	0.1	-	.	ID=IALM00000028988;Parent=IAL_25879;Dbxref=InterPro:IPR025724,InterPro:IPR054722;desc=Reverse transcriptase (RNA-dependent DNA polymerase)
contig_000631	AUGUSTUS	exon	6573752	6574006	.	-	.	ID=IALE00000089476;Parent=IALM00000028988
contig_000631	AUGUSTUS	exon	6574933	6575185	.	-	.	ID=IALE00000089477;Parent=IALM00000028988
contig_000631	AUGUSTUS	exon	6575565	6575777	.	-	.	ID=IALE00000089478;Parent=IALM00000028988
contig_000631	AUGUSTUS	exon	6575830	6575986	.	-	.	ID=IALE00000089479;Parent=IALM00000028988
contig_000631	AUGUSTUS	exon	6577234	6577975	.	-	.	ID=IALE00000089480;Parent=IALM00000028988
contig_000631	AUGUSTUS	exon	6578038	6578507	.	-	.	ID=IALE00000089481;Parent=IALM00000028988
contig_000631	AUGUSTUS	exon	6578559	6578703	.	-	.	ID=IALE00000089482;Parent=IALM00000028988
contig_000631	AUGUSTUS	CDS	6573752	6574006	0.32	-	0	ID=IALC00000089476;Parent=IALM00000028988
contig_000631	AUGUSTUS	CDS	6574933	6575185	0.44	-	1	ID=IALC00000089477;Parent=IALM00000028988
contig_000631	AUGUSTUS	CDS	6575565	6575777	0.68	-	1	ID=IALC00000089478;Parent=IALM00000028988
contig_000631	AUGUSTUS	CDS	6575830	6575986	0.83	-	2	ID=IALC00000089479;Parent=IALM00000028988
contig_000631	AUGUSTUS	CDS	6577234	6577975	0.36	-	0	ID=IALC00000089480;Parent=IALM00000028988
contig_000631	AUGUSTUS	CDS	6578038	6578507	0.81	-	2	ID=IALC00000089481;Parent=IALM00000028988
contig_000631	AUGUSTUS	CDS	6578559	6578703	1	-	0	ID=IALC00000089482;Parent=IALM00000028988
contig_000631	AUGUSTUS	intron	6574007	6574932	0.32	-	.	ID=IALI00000060551;Parent=IALM00000028988
contig_000631	AUGUSTUS	intron	6575186	6575564	0.57	-	.	ID=IALI00000060552;Parent=IALM00000028988
contig_000631	AUGUSTUS	intron	6575778	6575829	0.68	-	.	ID=IALI00000060553;Parent=IALM00000028988
contig_000631	AUGUSTUS	intron	6575987	6577233	0.4	-	.	ID=IALI00000060554;Parent=IALM00000028988
contig_000631	AUGUSTUS	intron	6577976	6578037	0.9	-	.	ID=IALI00000060555;Parent=IALM00000028988
contig_000631	AUGUSTUS	intron	6578508	6578558	0.9	-	.	ID=IALI00000060556;Parent=IALM00000028988
contig_000631	AUGUSTUS	start_codon	6578701	6578703	.	-	0	ID=IALS00000028928;Parent=IALM00000028988
contig_000631	AUGUSTUS	stop_codon	6573752	6573754	.	-	0	ID=IALST00000028929;Parent=IALM00000028988
contig_000631	AUGUSTUS	gene	6589955	6590839	.	-	.	ID=IAL_25880
contig_000631	AUGUSTUS	mRNA	6589955	6590839	0.98	-	.	ID=IALM00000028989;Parent=IAL_25880;Dbxref=InterPro:IPR036397,InterPro:IPR002156,InterPro:IPR012337;gO_terms=GO:0003676,GO:0004523
contig_000631	AUGUSTUS	exon	6589955	6590839	.	-	.	ID=IALE00000089483;Parent=IALM00000028989
contig_000631	AUGUSTUS	CDS	6589955	6590839	0.98	-	0	ID=IALC00000089483;Parent=IALM00000028989
contig_000631	AUGUSTUS	start_codon	6590837	6590839	.	-	0	ID=IALS00000028929;Parent=IALM00000028989
contig_000631	AUGUSTUS	stop_codon	6589955	6589957	.	-	0	ID=IALST00000028930;Parent=IALM00000028989
contig_000631	AUGUSTUS	gene	6591985	6593489	.	-	.	ID=IAL_25881
contig_000631	AUGUSTUS	mRNA	6591985	6593489	0.58	-	.	ID=IALM00000028990;Parent=IAL_25881;Dbxref=InterPro:IPR036691,InterPro:IPR005135;gO_terms=GO:0003824;desc=Ribonuclease H protein
contig_000631	AUGUSTUS	exon	6591985	6591998	.	-	.	ID=IALE00000089484;Parent=IALM00000028990
contig_000631	AUGUSTUS	exon	6592253	6592857	.	-	.	ID=IALE00000089485;Parent=IALM00000028990
contig_000631	AUGUSTUS	exon	6592918	6593489	.	-	.	ID=IALE00000089486;Parent=IALM00000028990
contig_000631	AUGUSTUS	CDS	6591985	6591998	0.63	-	2	ID=IALC00000089484;Parent=IALM00000028990
contig_000631	AUGUSTUS	CDS	6592253	6592857	0.95	-	1	ID=IALC00000089485;Parent=IALM00000028990
contig_000631	AUGUSTUS	CDS	6592918	6593489	0.96	-	0	ID=IALC00000089486;Parent=IALM00000028990
contig_000631	AUGUSTUS	intron	6591999	6592252	0.63	-	.	ID=IALI00000060557;Parent=IALM00000028990
contig_000631	AUGUSTUS	intron	6592858	6592917	0.99	-	.	ID=IALI00000060558;Parent=IALM00000028990
contig_000631	AUGUSTUS	start_codon	6593487	6593489	.	-	0	ID=IALS00000028930;Parent=IALM00000028990
contig_000631	AUGUSTUS	stop_codon	6591985	6591987	.	-	0	ID=IALST00000028931;Parent=IALM00000028990
contig_000631	AUGUSTUS	gene	6593574	6595009	.	-	.	ID=IAL_25882
contig_000631	AUGUSTUS	mRNA	6593574	6593966	0.79	-	.	ID=IALM00000028991;Parent=IAL_25882
contig_000631	AUGUSTUS	exon	6593574	6593876	.	-	.	ID=IALE00000089487;Parent=IALM00000028991
contig_000631	AUGUSTUS	exon	6593937	6593966	.	-	.	ID=IALE00000089488;Parent=IALM00000028991
contig_000631	AUGUSTUS	CDS	6593574	6593876	0.79	-	0	ID=IALC00000089487;Parent=IALM00000028991
contig_000631	AUGUSTUS	CDS	6593937	6593966	0.84	-	0	ID=IALC00000089488;Parent=IALM00000028991
contig_000631	AUGUSTUS	intron	6593877	6593936	0.79	-	.	ID=IALI00000060559;Parent=IALM00000028991
contig_000631	AUGUSTUS	start_codon	6593964	6593966	.	-	0	ID=IALS00000028931;Parent=IALM00000028991
contig_000631	AUGUSTUS	stop_codon	6593574	6593576	.	-	0	ID=IALST00000028932;Parent=IALM00000028991
contig_000631	AUGUSTUS	mRNA	6593574	6595009	0.3	-	.	ID=IALM00000028992;Parent=IAL_25882;desc=Ribonuclease H protein
contig_000631	AUGUSTUS	exon	6593574	6593918	.	-	.	ID=IALE00000089489;Parent=IALM00000028992
contig_000631	AUGUSTUS	exon	6593994	6594557	.	-	.	ID=IALE00000089490;Parent=IALM00000028992
contig_000631	AUGUSTUS	exon	6594653	6595009	.	-	.	ID=IALE00000089491;Parent=IALM00000028992
contig_000631	AUGUSTUS	CDS	6593574	6593918	0.92	-	0	ID=IALC00000089489;Parent=IALM00000028992
contig_000631	AUGUSTUS	CDS	6593994	6594557	0.44	-	0	ID=IALC00000089490;Parent=IALM00000028992
contig_000631	AUGUSTUS	CDS	6594653	6595009	0.4	-	0	ID=IALC00000089491;Parent=IALM00000028992
contig_000631	AUGUSTUS	intron	6593919	6593993	0.8	-	.	ID=IALI00000060560;Parent=IALM00000028992
contig_000631	AUGUSTUS	intron	6594558	6594652	0.37	-	.	ID=IALI00000060561;Parent=IALM00000028992
contig_000631	AUGUSTUS	start_codon	6595007	6595009	.	-	0	ID=IALS00000028932;Parent=IALM00000028992
contig_000631	AUGUSTUS	stop_codon	6593574	6593576	.	-	0	ID=IALST00000028933;Parent=IALM00000028992
contig_000631	AUGUSTUS	mRNA	6594512	6595009	0.95	-	.	ID=IALM00000028993;Parent=IAL_25882
contig_000631	AUGUSTUS	exon	6594512	6595009	.	-	.	ID=IALE00000089492;Parent=IALM00000028993
contig_000631	AUGUSTUS	CDS	6594512	6595009	0.95	-	0	ID=IALC00000089492;Parent=IALM00000028993
contig_000631	AUGUSTUS	start_codon	6595007	6595009	.	-	0	ID=IALS00000028933;Parent=IALM00000028993
contig_000631	AUGUSTUS	stop_codon	6594512	6594514	.	-	0	ID=IALST00000028934;Parent=IALM00000028993
contig_000631	AUGUSTUS	gene	6617617	6622827	.	-	.	ID=IAL_25883
contig_000631	AUGUSTUS	mRNA	6617617	6622827	1	-	.	ID=IALM00000028994;Parent=IAL_25883;Dbxref=InterPro:IPR001584,InterPro:IPR021109,InterPro:IPR005312,InterPro:IPR001969,InterPro:IPR036397,InterPro:IPR040676,InterPro:IPR043502,InterPro:IPR012337,InterPro:IPR008042,InterPro:IPR001878,InterPro:IPR001995,InterPro:IPR041588;gO_terms=GO:0015074,GO:0004190,GO:0006508,GO:0003676,GO:0008270;desc=Pao retrotransposon peptidase
contig_000631	AUGUSTUS	exon	6617617	6622827	.	-	.	ID=IALE00000089493;Parent=IALM00000028994
contig_000631	AUGUSTUS	CDS	6617617	6622827	1	-	0	ID=IALC00000089493;Parent=IALM00000028994
contig_000631	AUGUSTUS	start_codon	6622825	6622827	.	-	0	ID=IALS00000028934;Parent=IALM00000028994
contig_000631	AUGUSTUS	stop_codon	6617617	6617619	.	-	0	ID=IALST00000028935;Parent=IALM00000028994
contig_000631	AUGUSTUS	gene	6641411	6655256	.	-	.	ID=IAL_25884
contig_000631	AUGUSTUS	mRNA	6641411	6655256	0.23	-	.	ID=IALM00000028995;Parent=IAL_25884
contig_000631	AUGUSTUS	exon	6641411	6641717	.	-	.	ID=IALE00000089494;Parent=IALM00000028995
contig_000631	AUGUSTUS	exon	6653825	6653933	.	-	.	ID=IALE00000089495;Parent=IALM00000028995
contig_000631	AUGUSTUS	exon	6654038	6655256	.	-	.	ID=IALE00000089496;Parent=IALM00000028995
contig_000631	AUGUSTUS	CDS	6641411	6641717	1	-	1	ID=IALC00000089494;Parent=IALM00000028995
contig_000631	AUGUSTUS	CDS	6653825	6653933	0.46	-	2	ID=IALC00000089495;Parent=IALM00000028995
contig_000631	AUGUSTUS	CDS	6654038	6655256	0.28	-	0	ID=IALC00000089496;Parent=IALM00000028995
contig_000631	AUGUSTUS	intron	6641718	6653824	0.66	-	.	ID=IALI00000060562;Parent=IALM00000028995
contig_000631	AUGUSTUS	intron	6653934	6654037	0.46	-	.	ID=IALI00000060563;Parent=IALM00000028995
contig_000631	AUGUSTUS	start_codon	6655254	6655256	.	-	0	ID=IALS00000028935;Parent=IALM00000028995
contig_000631	AUGUSTUS	stop_codon	6641411	6641413	.	-	0	ID=IALST00000028936;Parent=IALM00000028995
contig_000631	AUGUSTUS	gene	6674082	6674426	.	-	.	ID=IAL_25885
contig_000631	AUGUSTUS	mRNA	6674082	6674426	0.62	-	.	ID=IALM00000028996;Parent=IAL_25885;gO_terms=GO:0000070,GO:0000278,GO:0000280,GO:0000775,GO:0000776,GO:0000819,GO:0005575,GO:0005622,GO:0005623,GO:0005694,GO:0006996,GO:0007049,GO:0007059,GO:0007080,GO:0008150,GO:0009987,GO:0016043,GO:0022402,GO:0031262,GO:0031617,GO:0032991,GO:0043226,GO:0043228,GO:0043229,GO:0043232,GO:0044422,GO:0044424,GO:0044427,GO:0044446,GO:0044464,GO:0048285,GO:0050000,GO:0051179,GO:0051234,GO:0051276,GO:0051303,GO:0051310,GO:0051640,GO:0051641,GO:0051649,GO:0051656,GO:0071840,GO:0098687,GO:0098813,GO:0140014,GO:1903047;desc=mitotic metaphase plate congression
contig_000631	AUGUSTUS	exon	6674082	6674426	.	-	.	ID=IALE00000089497;Parent=IALM00000028996
contig_000631	AUGUSTUS	CDS	6674082	6674426	0.62	-	0	ID=IALC00000089497;Parent=IALM00000028996
contig_000631	AUGUSTUS	start_codon	6674424	6674426	.	-	0	ID=IALS00000028936;Parent=IALM00000028996
contig_000631	AUGUSTUS	stop_codon	6674082	6674084	.	-	0	ID=IALST00000028937;Parent=IALM00000028996
contig_000631	AUGUSTUS	gene	6739280	6803932	.	+	.	ID=IAL_25886
contig_000631	AUGUSTUS	mRNA	6739280	6803932	1	+	.	ID=IALM00000028997;Parent=IAL_25886;Dbxref=InterPro:IPR004087,InterPro:IPR036612,InterPro:IPR004088;gO_terms=GO:0000003,GO:0000122,GO:0000228,GO:0000375,GO:0000377,GO:0000398,GO:0000785,GO:0000790,GO:0000976,GO:0000977,GO:0000978,GO:0000981,GO:0000982,GO:0000987,GO:0001012,GO:0001067,GO:0001077,GO:0001101,GO:0001228,GO:0001541,GO:0001558,GO:0001654,GO:0001655,GO:0001678,GO:0001822,GO:0001889,GO:0002376,GO:0002520,GO:0002526,GO:0003006,GO:0003674,GO:0003676,GO:0003677,GO:0003690,GO:0003697,GO:0003700,GO:0003723,GO:0003729,GO:0003730,GO:0005488,GO:0005515,GO:0005521,GO:0005575,GO:0005622,GO:0005623,GO:0005634,GO:0005654,GO:0005681,GO:0005694,GO:0005737,GO:0005739,GO:0005829,GO:0005938,GO:0006139,GO:0006351,GO:0006355,GO:0006357,GO:0006366,GO:0006396,GO:0006397,GO:0006725,GO:0006807,GO:0006950,GO:0006952,GO:0006953,GO:0006954,GO:0006974,GO:0007154,GO:0007165,GO:0007275,GO:0007399,GO:0007417,GO:0007420,GO:0007422,GO:0007423,GO:0007444,GO:0007446,GO:0007548,GO:0007568,GO:0008092,GO:0008134,GO:0008150,GO:0008152,GO:0008283,GO:0008380,GO:0008406,GO:0008585,GO:0009058,GO:0009059,GO:0009653,GO:0009719,GO:0009725,GO:0009743,GO:0009746,GO:0009749,GO:0009790,GO:0009792,GO:0009888,GO:0009889,GO:0009890,GO:0009891,GO:0009892,GO:0009893,GO:0009966,GO:0009987,GO:0010033,GO:0010243,GO:0010467,GO:0010468,GO:0010494,GO:0010556,GO:0010557,GO:0010558,GO:0010604,GO:0010605,GO:0010628,GO:0010629,GO:0010646,GO:0010647,GO:0010720,GO:0010869,GO:0010870,GO:0010941,GO:0010975,GO:0010976,GO:0010984,GO:0010988,GO:0014069,GO:0014070,GO:0014823,GO:0016070,GO:0016071,GO:0016604,GO:0016607,GO:0018130,GO:0019219,GO:0019222,GO:0019438,GO:0019725,GO:0019899,GO:0019904,GO:0021537,GO:0021543,GO:0021549,GO:0021761,GO:0021766,GO:0021987,GO:0022008,GO:0022037,GO:0022414,GO:0022603,GO:0022604,GO:0023051,GO:0023052,GO:0023056,GO:0030100,GO:0030154,GO:0030307,GO:0030323,GO:0030324,GO:0030424,GO:0030425,GO:0030628,GO:0030900,GO:0030902,GO:0031072,GO:0031323,GO:0031324,GO:0031325,GO:0031326,GO:0031327,GO:0031328,GO:0031344,GO:0031346,GO:0031974,GO:0031981,GO:0032091,GO:0032279,GO:0032368,GO:0032501,GO:0032502,GO:0032774,GO:0032868,GO:0032869,GO:0032870,GO:0032879,GO:0032880,GO:0032991,GO:0032993,GO:0033119,GO:0033120,GO:0033267,GO:0033500,GO:0033554,GO:0033993,GO:0034284,GO:0034641,GO:0034645,GO:0034654,GO:0035062,GO:0035107,GO:0035265,GO:0035295,GO:0035690,GO:0035770,GO:0036002,GO:0036464,GO:0036477,GO:0040007,GO:0040008,GO:0042221,GO:0042493,GO:0042592,GO:0042593,GO:0042802,GO:0042805,GO:0042981,GO:0042995,GO:0043005,GO:0043010,GO:0043021,GO:0043066,GO:0043067,GO:0043069,GO:0043170,GO:0043197,GO:0043200,GO:0043226,GO:0043227,GO:0043228,GO:0043229,GO:0043231,GO:0043232,GO:0043233,GO:0043393,GO:0043434,GO:0043484,GO:0043565,GO:0043679,GO:0044092,GO:0044212,GO:0044237,GO:0044238,GO:0044249,GO:0044260,GO:0044271,GO:0044306,GO:0044309,GO:0044422,GO:0044424,GO:0044427,GO:0044428,GO:0044444,GO:0044446,GO:0044451,GO:0044454,GO:0044456,GO:0044463,GO:0044464,GO:0044877,GO:0045137,GO:0045165,GO:0045202,GO:0045472,GO:0045595,GO:0045597,GO:0045664,GO:0045666,GO:0045714,GO:0045716,GO:0045807,GO:0045892,GO:0045893,GO:0045927,GO:0045934,GO:0045935,GO:0045944,GO:0046483,GO:0046545,GO:0046660,GO:0046677,GO:0048024,GO:0048025,GO:0048167,GO:0048259,GO:0048260,GO:0048513,GO:0048518,GO:0048519,GO:0048522,GO:0048523,GO:0048534,GO:0048538,GO:0048583,GO:0048589,GO:0048608,GO:0048638,GO:0048639,GO:0048699,GO:0048731,GO:0048732,GO:0048736,GO:0048856,GO:0048869,GO:0048878,GO:0050684,GO:0050686,GO:0050767,GO:0050769,GO:0050773,GO:0050789,GO:0050793,GO:0050794,GO:0050803,GO:0050804,GO:0050806,GO:0050807,GO:0050896,GO:0051049,GO:0051050,GO:0051093,GO:0051094,GO:0051098,GO:0051100,GO:0051117,GO:0051128,GO:0051130,GO:0051171,GO:0051172,GO:0051173,GO:0051239,GO:0051240,GO:0051241,GO:0051246,GO:0051247,GO:0051252,GO:0051253,GO:0051254,GO:0051716,GO:0051960,GO:0051961,GO:0051962,GO:0055082,GO:0060255,GO:0060284,GO:0060322,GO:0060341,GO:0060429,GO:0060541,GO:0060548,GO:0060627,GO:0060688,GO:0060998,GO:0060999,GO:0061008,GO:0061458,GO:0061478,GO:0065007,GO:0065008,GO:0065009,GO:0070013,GO:0070887,GO:0071013,GO:0071229,GO:0071230,GO:0071236,GO:0071310,GO:0071322,GO:0071326,GO:0071331,GO:0071333,GO:0071362,GO:0071375,GO:0071396,GO:0071407,GO:0071417,GO:0071495,GO:0071704,GO:0071944,GO:0072001,GO:0072367,GO:0072369,GO:0072752,GO:0080090,GO:0080134,GO:0080135,GO:0090128,GO:0090129,GO:0090304,GO:0097159,GO:0097305,GO:0097306,GO:0097327,GO:0097447,GO:0097458,GO:0097659,GO:0098793,GO:0098794,GO:0098984,GO:0099177,GO:0099568,GO:0099572,GO:0120025,GO:0120035,GO:0120038,GO:0140110,GO:0150034,GO:1900006,GO:1900271,GO:1900273,GO:1901355,GO:1901360,GO:1901362,GO:1901363,GO:1901576,GO:1901652,GO:1901653,GO:1901654,GO:1901655,GO:1901698,GO:1901699,GO:1901700,GO:1901701,GO:1901796,GO:1902074,GO:1902165,GO:1902229,GO:1902253,GO:1902494,GO:1902531,GO:1902679,GO:1902680,GO:1903311,GO:1903312,GO:1903506,GO:1903507,GO:1903508,GO:1903827,GO:1903829,GO:1903859,GO:1903861,GO:1904321,GO:1904322,GO:1905952,GO:1990715,GO:1990829,GO:1990837,GO:1990904,GO:2000008,GO:2000010,GO:2000026,GO:2000112,GO:2000113,GO:2000172,GO:2000173,GO:2001020,GO:2001141,GO:2001233,GO:2001242;em_KEGG_Reaction=R05926
contig_000631	AUGUSTUS	exon	6739280	6739369	.	+	.	ID=IALE00000089498;Parent=IALM00000028997
contig_000631	AUGUSTUS	exon	6742861	6742917	.	+	.	ID=IALE00000089499;Parent=IALM00000028997
contig_000631	AUGUSTUS	exon	6744252	6744295	.	+	.	ID=IALE00000089500;Parent=IALM00000028997
contig_000631	AUGUSTUS	exon	6757565	6757637	.	+	.	ID=IALE00000089501;Parent=IALM00000028997
contig_000631	AUGUSTUS	exon	6757704	6757799	.	+	.	ID=IALE00000089502;Parent=IALM00000028997
contig_000631	AUGUSTUS	exon	6802848	6803669	.	+	.	ID=IALE00000089503;Parent=IALM00000028997
contig_000631	AUGUSTUS	exon	6803741	6803932	.	+	.	ID=IALE00000089504;Parent=IALM00000028997
contig_000631	AUGUSTUS	CDS	6739280	6739369	1	+	0	ID=IALC00000089498;Parent=IALM00000028997
contig_000631	AUGUSTUS	CDS	6742861	6742917	1	+	0	ID=IALC00000089499;Parent=IALM00000028997
contig_000631	AUGUSTUS	CDS	6744252	6744295	1	+	0	ID=IALC00000089500;Parent=IALM00000028997
contig_000631	AUGUSTUS	CDS	6757565	6757637	1	+	1	ID=IALC00000089501;Parent=IALM00000028997
contig_000631	AUGUSTUS	CDS	6757704	6757799	1	+	0	ID=IALC00000089502;Parent=IALM00000028997
contig_000631	AUGUSTUS	CDS	6802848	6803669	1	+	0	ID=IALC00000089503;Parent=IALM00000028997
contig_000631	AUGUSTUS	CDS	6803741	6803932	1	+	0	ID=IALC00000089504;Parent=IALM00000028997
contig_000631	AUGUSTUS	intron	6739370	6742860	1	+	.	ID=IALI00000060564;Parent=IALM00000028997
contig_000631	AUGUSTUS	intron	6742918	6744251	1	+	.	ID=IALI00000060565;Parent=IALM00000028997
contig_000631	AUGUSTUS	intron	6744296	6757564	1	+	.	ID=IALI00000060566;Parent=IALM00000028997
contig_000631	AUGUSTUS	intron	6757638	6757703	1	+	.	ID=IALI00000060567;Parent=IALM00000028997
contig_000631	AUGUSTUS	intron	6757800	6802847	1	+	.	ID=IALI00000060568;Parent=IALM00000028997
contig_000631	AUGUSTUS	intron	6803670	6803740	1	+	.	ID=IALI00000060569;Parent=IALM00000028997
contig_000631	AUGUSTUS	start_codon	6739280	6739282	.	+	0	ID=IALS00000028937;Parent=IALM00000028997
contig_000631	AUGUSTUS	stop_codon	6803930	6803932	.	+	0	ID=IALST00000028938;Parent=IALM00000028997
contig_000631	AUGUSTUS	gene	6822732	6874697	.	-	.	ID=IAL_25887
contig_000631	AUGUSTUS	mRNA	6822732	6874697	0.7	-	.	ID=IALM00000028998;Parent=IAL_25887;Dbxref=InterPro:IPR002931,InterPro:IPR056564,InterPro:IPR001781,InterPro:IPR011009,InterPro:IPR053041,InterPro:IPR038765;gO_terms=GO:0003674,GO:0005488,GO:0005515,GO:0005575,GO:0005622,GO:0005623,GO:0005737,GO:0005886,GO:0005911,GO:0005938,GO:0008150,GO:0016020,GO:0030054,GO:0032153,GO:0032154,GO:0032155,GO:0032502,GO:0044424,GO:0044425,GO:0044444,GO:0044459,GO:0044464,GO:0048856,GO:0061061,GO:0071944,GO:0098590,GO:0099568;desc=Zinc ion binding
contig_000631	AUGUSTUS	exon	6822732	6822894	.	-	.	ID=IALE00000089505;Parent=IALM00000028998
contig_000631	AUGUSTUS	exon	6829611	6829774	.	-	.	ID=IALE00000089506;Parent=IALM00000028998
contig_000631	AUGUSTUS	exon	6829847	6829960	.	-	.	ID=IALE00000089507;Parent=IALM00000028998
contig_000631	AUGUSTUS	exon	6839020	6839294	.	-	.	ID=IALE00000089508;Parent=IALM00000028998
contig_000631	AUGUSTUS	exon	6839355	6839563	.	-	.	ID=IALE00000089509;Parent=IALM00000028998
contig_000631	AUGUSTUS	exon	6839623	6840617	.	-	.	ID=IALE00000089510;Parent=IALM00000028998
contig_000631	AUGUSTUS	exon	6861273	6861466	.	-	.	ID=IALE00000089511;Parent=IALM00000028998
contig_000631	AUGUSTUS	exon	6861670	6861811	.	-	.	ID=IALE00000089512;Parent=IALM00000028998
contig_000631	AUGUSTUS	exon	6867551	6867898	.	-	.	ID=IALE00000089513;Parent=IALM00000028998
contig_000631	AUGUSTUS	exon	6874509	6874697	.	-	.	ID=IALE00000089514;Parent=IALM00000028998
contig_000631	AUGUSTUS	CDS	6822732	6822894	1	-	1	ID=IALC00000089505;Parent=IALM00000028998
contig_000631	AUGUSTUS	CDS	6829611	6829774	1	-	0	ID=IALC00000089506;Parent=IALM00000028998
contig_000631	AUGUSTUS	CDS	6829847	6829960	1	-	0	ID=IALC00000089507;Parent=IALM00000028998
contig_000631	AUGUSTUS	CDS	6839020	6839294	1	-	2	ID=IALC00000089508;Parent=IALM00000028998
contig_000631	AUGUSTUS	CDS	6839355	6839563	1	-	1	ID=IALC00000089509;Parent=IALM00000028998
contig_000631	AUGUSTUS	CDS	6839623	6840617	1	-	0	ID=IALC00000089510;Parent=IALM00000028998
contig_000631	AUGUSTUS	CDS	6861273	6861466	1	-	2	ID=IALC00000089511;Parent=IALM00000028998
contig_000631	AUGUSTUS	CDS	6861670	6861811	1	-	0	ID=IALC00000089512;Parent=IALM00000028998
contig_000631	AUGUSTUS	CDS	6867551	6867898	0.72	-	0	ID=IALC00000089513;Parent=IALM00000028998
contig_000631	AUGUSTUS	CDS	6874509	6874697	0.97	-	0	ID=IALC00000089514;Parent=IALM00000028998
contig_000631	AUGUSTUS	intron	6822895	6829610	1	-	.	ID=IALI00000060570;Parent=IALM00000028998
contig_000631	AUGUSTUS	intron	6829775	6829846	1	-	.	ID=IALI00000060571;Parent=IALM00000028998
contig_000631	AUGUSTUS	intron	6829961	6839019	1	-	.	ID=IALI00000060572;Parent=IALM00000028998
contig_000631	AUGUSTUS	intron	6839295	6839354	1	-	.	ID=IALI00000060573;Parent=IALM00000028998
contig_000631	AUGUSTUS	intron	6839564	6839622	1	-	.	ID=IALI00000060574;Parent=IALM00000028998
contig_000631	AUGUSTUS	intron	6840618	6861272	0.98	-	.	ID=IALI00000060575;Parent=IALM00000028998
contig_000631	AUGUSTUS	intron	6861467	6861669	1	-	.	ID=IALI00000060576;Parent=IALM00000028998
contig_000631	AUGUSTUS	intron	6861812	6867550	0.76	-	.	ID=IALI00000060577;Parent=IALM00000028998
contig_000631	AUGUSTUS	intron	6867899	6874508	0.95	-	.	ID=IALI00000060578;Parent=IALM00000028998
contig_000631	AUGUSTUS	start_codon	6874695	6874697	.	-	0	ID=IALS00000028938;Parent=IALM00000028998
contig_000631	AUGUSTUS	stop_codon	6822732	6822734	.	-	0	ID=IALST00000028939;Parent=IALM00000028998
contig_000632	AUGUSTUS	gene	109036	110304	.	+	.	ID=IAL_25888
contig_000632	AUGUSTUS	mRNA	109036	110304	0.95	+	.	ID=IALM00000028999;Parent=IAL_25888
contig_000632	AUGUSTUS	exon	109036	109118	.	+	.	ID=IALE00000089515;Parent=IALM00000028999
contig_000632	AUGUSTUS	exon	110061	110304	.	+	.	ID=IALE00000089516;Parent=IALM00000028999
contig_000632	AUGUSTUS	CDS	109036	109118	1	+	0	ID=IALC00000089515;Parent=IALM00000028999
contig_000632	AUGUSTUS	CDS	110061	110304	1	+	1	ID=IALC00000089516;Parent=IALM00000028999
contig_000632	AUGUSTUS	intron	109119	110060	0.95	+	.	ID=IALI00000060579;Parent=IALM00000028999
contig_000632	AUGUSTUS	start_codon	109036	109038	.	+	0	ID=IALS00000028939;Parent=IALM00000028999
contig_000632	AUGUSTUS	stop_codon	110302	110304	.	+	0	ID=IALST00000028940;Parent=IALM00000028999
contig_000632	AUGUSTUS	gene	110399	110797	.	-	.	ID=IAL_25889
contig_000632	AUGUSTUS	mRNA	110399	110797	1	-	.	ID=IALM00000029000;Parent=IAL_25889;Dbxref=InterPro:IPR036397;gO_terms=GO:0003676
contig_000632	AUGUSTUS	exon	110399	110797	.	-	.	ID=IALE00000089517;Parent=IALM00000029000
contig_000632	AUGUSTUS	CDS	110399	110797	1	-	0	ID=IALC00000089517;Parent=IALM00000029000
contig_000632	AUGUSTUS	start_codon	110795	110797	.	-	0	ID=IALS00000028940;Parent=IALM00000029000
contig_000632	AUGUSTUS	stop_codon	110399	110401	.	-	0	ID=IALST00000028941;Parent=IALM00000029000
contig_000632	AUGUSTUS	gene	111032	111481	.	-	.	ID=IAL_25890
contig_000632	AUGUSTUS	mRNA	111032	111481	1	-	.	ID=IALM00000029001;Parent=IAL_25890;Dbxref=InterPro:IPR032135
contig_000632	AUGUSTUS	exon	111032	111481	.	-	.	ID=IALE00000089518;Parent=IALM00000029001
contig_000632	AUGUSTUS	CDS	111032	111481	1	-	0	ID=IALC00000089518;Parent=IALM00000029001
contig_000632	AUGUSTUS	start_codon	111479	111481	.	-	0	ID=IALS00000028941;Parent=IALM00000029001
contig_000632	AUGUSTUS	stop_codon	111032	111034	.	-	0	ID=IALST00000028942;Parent=IALM00000029001
contig_000632	AUGUSTUS	gene	159885	160982	.	-	.	ID=IAL_25891
contig_000632	AUGUSTUS	mRNA	159885	160982	1	-	.	ID=IALM00000029002;Parent=IAL_25891;Dbxref=InterPro:IPR006631;desc=DM4/DM12 family of domains in Drosophila melanogaster proteins of unknown function.
contig_000632	AUGUSTUS	exon	159885	160065	.	-	.	ID=IALE00000089519;Parent=IALM00000029002
contig_000632	AUGUSTUS	exon	160129	160239	.	-	.	ID=IALE00000089520;Parent=IALM00000029002
contig_000632	AUGUSTUS	exon	160311	160600	.	-	.	ID=IALE00000089521;Parent=IALM00000029002
contig_000632	AUGUSTUS	exon	160869	160982	.	-	.	ID=IALE00000089522;Parent=IALM00000029002
contig_000632	AUGUSTUS	CDS	159885	160065	1	-	1	ID=IALC00000089519;Parent=IALM00000029002
contig_000632	AUGUSTUS	CDS	160129	160239	1	-	1	ID=IALC00000089520;Parent=IALM00000029002
contig_000632	AUGUSTUS	CDS	160311	160600	1	-	0	ID=IALC00000089521;Parent=IALM00000029002
contig_000632	AUGUSTUS	CDS	160869	160982	1	-	0	ID=IALC00000089522;Parent=IALM00000029002
contig_000632	AUGUSTUS	intron	160066	160128	1	-	.	ID=IALI00000060580;Parent=IALM00000029002
contig_000632	AUGUSTUS	intron	160240	160310	1	-	.	ID=IALI00000060581;Parent=IALM00000029002
contig_000632	AUGUSTUS	intron	160601	160868	1	-	.	ID=IALI00000060582;Parent=IALM00000029002
contig_000632	AUGUSTUS	start_codon	160980	160982	.	-	0	ID=IALS00000028942;Parent=IALM00000029002
contig_000632	AUGUSTUS	stop_codon	159885	159887	.	-	0	ID=IALST00000028943;Parent=IALM00000029002
contig_000632	AUGUSTUS	gene	165761	167583	.	+	.	ID=IAL_25892
contig_000632	AUGUSTUS	mRNA	165761	167583	1	+	.	ID=IALM00000029003;Parent=IAL_25892;Dbxref=InterPro:IPR006631;desc=DM4/DM12 family
contig_000632	AUGUSTUS	exon	165761	165898	.	+	.	ID=IALE00000089523;Parent=IALM00000029003
contig_000632	AUGUSTUS	exon	166000	166119	.	+	.	ID=IALE00000089524;Parent=IALM00000029003
contig_000632	AUGUSTUS	exon	166187	166434	.	+	.	ID=IALE00000089525;Parent=IALM00000029003
contig_000632	AUGUSTUS	exon	167361	167583	.	+	.	ID=IALE00000089526;Parent=IALM00000029003
contig_000632	AUGUSTUS	CDS	165761	165898	1	+	0	ID=IALC00000089523;Parent=IALM00000029003
contig_000632	AUGUSTUS	CDS	166000	166119	1	+	0	ID=IALC00000089524;Parent=IALM00000029003
contig_000632	AUGUSTUS	CDS	166187	166434	1	+	0	ID=IALC00000089525;Parent=IALM00000029003
contig_000632	AUGUSTUS	CDS	167361	167583	1	+	1	ID=IALC00000089526;Parent=IALM00000029003
contig_000632	AUGUSTUS	intron	165899	165999	1	+	.	ID=IALI00000060583;Parent=IALM00000029003
contig_000632	AUGUSTUS	intron	166120	166186	1	+	.	ID=IALI00000060584;Parent=IALM00000029003
contig_000632	AUGUSTUS	intron	166435	167360	1	+	.	ID=IALI00000060585;Parent=IALM00000029003
contig_000632	AUGUSTUS	start_codon	165761	165763	.	+	0	ID=IALS00000028943;Parent=IALM00000029003
contig_000632	AUGUSTUS	stop_codon	167581	167583	.	+	0	ID=IALST00000028944;Parent=IALM00000029003
contig_000632	GeneMark.hmm3	mRNA	165794	167583	.	+	.	ID=IALM00000029004;Parent=IAL_25892;Dbxref=InterPro:IPR006631;desc=DM4/DM12 family
contig_000632	GeneMark.hmm3	exon	165794	165898	0	+	.	ID=IALE00000089527;Parent=IALM00000029004
contig_000632	GeneMark.hmm3	exon	166000	166119	0	+	.	ID=IALE00000089528;Parent=IALM00000029004
contig_000632	GeneMark.hmm3	exon	166187	166434	0	+	.	ID=IALE00000089529;Parent=IALM00000029004
contig_000632	GeneMark.hmm3	exon	167361	167583	0	+	.	ID=IALE00000089530;Parent=IALM00000029004
contig_000632	GeneMark.hmm3	CDS	165794	165898	.	+	0	ID=IALC00000089527;Parent=IALM00000029004
contig_000632	GeneMark.hmm3	CDS	166000	166119	.	+	0	ID=IALC00000089528;Parent=IALM00000029004
contig_000632	GeneMark.hmm3	CDS	166187	166434	.	+	0	ID=IALC00000089529;Parent=IALM00000029004
contig_000632	GeneMark.hmm3	CDS	167361	167583	.	+	1	ID=IALC00000089530;Parent=IALM00000029004
contig_000632	GeneMark.hmm3	intron	165899	165999	.	+	0	ID=IALI00000060586;Parent=IALM00000029004
contig_000632	GeneMark.hmm3	intron	166120	166186	.	+	0	ID=IALI00000060587;Parent=IALM00000029004
contig_000632	GeneMark.hmm3	intron	166435	167360	.	+	1	ID=IALI00000060588;Parent=IALM00000029004
contig_000632	GeneMark.hmm3	start_codon	165794	165796	.	+	0	ID=IALS00000028944;Parent=IALM00000029004
contig_000632	GeneMark.hmm3	stop_codon	167581	167583	.	+	0	ID=IALST00000028945;Parent=IALM00000029004
contig_000632	AUGUSTUS	gene	297071	297435	.	-	.	ID=IAL_25893
contig_000632	AUGUSTUS	mRNA	297071	297435	1	-	.	ID=IALM00000029005;Parent=IAL_25893;Dbxref=InterPro:IPR019034;desc=Protein of unknown function (DUF2462)
contig_000632	AUGUSTUS	exon	297071	297267	.	-	.	ID=IALE00000089531;Parent=IALM00000029005
contig_000632	AUGUSTUS	exon	297342	297435	.	-	.	ID=IALE00000089532;Parent=IALM00000029005
contig_000632	AUGUSTUS	CDS	297071	297267	1	-	2	ID=IALC00000089531;Parent=IALM00000029005
contig_000632	AUGUSTUS	CDS	297342	297435	1	-	0	ID=IALC00000089532;Parent=IALM00000029005
contig_000632	AUGUSTUS	intron	297268	297341	1	-	.	ID=IALI00000060589;Parent=IALM00000029005
contig_000632	AUGUSTUS	start_codon	297433	297435	.	-	0	ID=IALS00000028945;Parent=IALM00000029005
contig_000632	AUGUSTUS	stop_codon	297071	297073	.	-	0	ID=IALST00000028946;Parent=IALM00000029005
contig_000632	AUGUSTUS	gene	311182	326340	.	-	.	ID=IAL_25894
contig_000632	AUGUSTUS	mRNA	311182	326340	1	-	.	ID=IALM00000029006;Parent=IAL_25894;Dbxref=InterPro:IPR000727,InterPro:IPR006011,InterPro:IPR006012,InterPro:IPR045242,InterPro:IPR010989;gO_terms=GO:0000003,GO:0000149,GO:0000278,GO:0000280,GO:0001505,GO:0003674,GO:0005484,GO:0005488,GO:0005515,GO:0005575,GO:0005622,GO:0005623,GO:0005737,GO:0005886,GO:0006810,GO:0006836,GO:0006886,GO:0006887,GO:0006904,GO:0006906,GO:0006996,GO:0007049,GO:0007140,GO:0007143,GO:0007154,GO:0007267,GO:0007268,GO:0007269,GO:0007276,GO:0007292,GO:0008104,GO:0008150,GO:0009987,GO:0012505,GO:0015031,GO:0015833,GO:0016020,GO:0016021,GO:0016043,GO:0016050,GO:0016079,GO:0016081,GO:0016192,GO:0017156,GO:0019953,GO:0022402,GO:0022406,GO:0022412,GO:0022414,GO:0023052,GO:0023061,GO:0031201,GO:0031224,GO:0032501,GO:0032504,GO:0032940,GO:0032991,GO:0033036,GO:0034613,GO:0042886,GO:0044424,GO:0044425,GO:0044444,GO:0044464,GO:0044703,GO:0045055,GO:0045184,GO:0046903,GO:0046907,GO:0048232,GO:0048278,GO:0048284,GO:0048285,GO:0048489,GO:0048609,GO:0051179,GO:0051234,GO:0051321,GO:0051640,GO:0051641,GO:0051648,GO:0051649,GO:0051650,GO:0051656,GO:0051704,GO:0061024,GO:0061025,GO:0065007,GO:0065008,GO:0070727,GO:0071702,GO:0071705,GO:0071840,GO:0071944,GO:0090174,GO:0097479,GO:0097480,GO:0098796,GO:0098916,GO:0099003,GO:0099504,GO:0099536,GO:0099537,GO:0099643,GO:0140013,GO:0140029,GO:0140056,GO:1903046-GO:0016020;desc=It is involved in the biological process described with vesicle-mediated transport
contig_000632	AUGUSTUS	exon	311182	311360	.	-	.	ID=IALE00000089533;Parent=IALM00000029006
contig_000632	AUGUSTUS	exon	325662	326340	.	-	.	ID=IALE00000089534;Parent=IALM00000029006
contig_000632	AUGUSTUS	CDS	311182	311360	1	-	2	ID=IALC00000089533;Parent=IALM00000029006
contig_000632	AUGUSTUS	CDS	325662	326340	1	-	0	ID=IALC00000089534;Parent=IALM00000029006
contig_000632	AUGUSTUS	intron	311361	325661	1	-	.	ID=IALI00000060590;Parent=IALM00000029006
contig_000632	AUGUSTUS	start_codon	326338	326340	.	-	0	ID=IALS00000028946;Parent=IALM00000029006
contig_000632	AUGUSTUS	stop_codon	311182	311184	.	-	0	ID=IALST00000028947;Parent=IALM00000029006
contig_000632	AUGUSTUS	gene	349414	349873	.	+	.	ID=IAL_25895
contig_000632	AUGUSTUS	mRNA	349414	349873	1	+	.	ID=IALM00000029007;Parent=IAL_25895;Dbxref=InterPro:IPR031821;gO_terms=GO:0005634,GO:0006281,GO:0006974,GO:0070876;desc=DNA repair
contig_000632	AUGUSTUS	exon	349414	349444	.	+	.	ID=IALE00000089535;Parent=IALM00000029007
contig_000632	AUGUSTUS	exon	349498	349613	.	+	.	ID=IALE00000089536;Parent=IALM00000029007
contig_000632	AUGUSTUS	exon	349673	349873	.	+	.	ID=IALE00000089537;Parent=IALM00000029007
contig_000632	AUGUSTUS	CDS	349414	349444	1	+	0	ID=IALC00000089535;Parent=IALM00000029007
contig_000632	AUGUSTUS	CDS	349498	349613	1	+	2	ID=IALC00000089536;Parent=IALM00000029007
contig_000632	AUGUSTUS	CDS	349673	349873	1	+	0	ID=IALC00000089537;Parent=IALM00000029007
contig_000632	AUGUSTUS	intron	349445	349497	1	+	.	ID=IALI00000060591;Parent=IALM00000029007
contig_000632	AUGUSTUS	intron	349614	349672	1	+	.	ID=IALI00000060592;Parent=IALM00000029007
contig_000632	AUGUSTUS	start_codon	349414	349416	.	+	0	ID=IALS00000028947;Parent=IALM00000029007
contig_000632	AUGUSTUS	stop_codon	349871	349873	.	+	0	ID=IALST00000028948;Parent=IALM00000029007
contig_000632	AUGUSTUS	gene	349935	353129	.	+	.	ID=IAL_25896
contig_000632	AUGUSTUS	mRNA	349935	353129	1	+	.	ID=IALM00000029008;Parent=IAL_25896;Dbxref=InterPro:IPR051720,InterPro:IPR029063,InterPro:IPR002052,InterPro:IPR007848;gO_terms=GO:0003676,GO:0008168,GO:0032259;desc=nucleic acid binding. It is involved in the biological process described with methylation
contig_000632	AUGUSTUS	exon	349935	350066	.	+	.	ID=IALE00000089538;Parent=IALM00000029008
contig_000632	AUGUSTUS	exon	350137	350268	.	+	.	ID=IALE00000089539;Parent=IALM00000029008
contig_000632	AUGUSTUS	exon	350331	350554	.	+	.	ID=IALE00000089540;Parent=IALM00000029008
contig_000632	AUGUSTUS	exon	352970	353129	.	+	.	ID=IALE00000089541;Parent=IALM00000029008
contig_000632	AUGUSTUS	CDS	349935	350066	1	+	0	ID=IALC00000089538;Parent=IALM00000029008
contig_000632	AUGUSTUS	CDS	350137	350268	1	+	0	ID=IALC00000089539;Parent=IALM00000029008
contig_000632	AUGUSTUS	CDS	350331	350554	1	+	0	ID=IALC00000089540;Parent=IALM00000029008
contig_000632	AUGUSTUS	CDS	352970	353129	1	+	1	ID=IALC00000089541;Parent=IALM00000029008
contig_000632	AUGUSTUS	intron	350067	350136	1	+	.	ID=IALI00000060593;Parent=IALM00000029008
contig_000632	AUGUSTUS	intron	350269	350330	1	+	.	ID=IALI00000060594;Parent=IALM00000029008
contig_000632	AUGUSTUS	intron	350555	352969	1	+	.	ID=IALI00000060595;Parent=IALM00000029008
contig_000632	AUGUSTUS	start_codon	349935	349937	.	+	0	ID=IALS00000028948;Parent=IALM00000029008
contig_000632	AUGUSTUS	stop_codon	353127	353129	.	+	0	ID=IALST00000028949;Parent=IALM00000029008
contig_000632	AUGUSTUS	gene	354647	356347	.	-	.	ID=IAL_25897
contig_000632	AUGUSTUS	mRNA	354647	356347	1	-	.	ID=IALM00000029009;Parent=IAL_25897;Dbxref=InterPro:IPR029510,InterPro:IPR015590,InterPro:IPR044638,InterPro:IPR016163,InterPro:IPR016162,InterPro:IPR016161;gO_terms=GO:0001505,GO:0003008,GO:0003674,GO:0003824,GO:0004029,GO:0004043,GO:0005575,GO:0005622,GO:0005623,GO:0005737,GO:0005739,GO:0005759,GO:0005829,GO:0006081,GO:0006082,GO:0006520,GO:0006553,GO:0006554,GO:0006576,GO:0006807,GO:0007600,GO:0007605,GO:0008150,GO:0008152,GO:0008802,GO:0009056,GO:0009063,GO:0009066,GO:0009068,GO:0009308,GO:0009310,GO:0009987,GO:0016054,GO:0016491,GO:0016620,GO:0016903,GO:0019695,GO:0019752,GO:0031974,GO:0032501,GO:0034641,GO:0042133,GO:0042135,GO:0042402,GO:0042426,GO:0043226,GO:0043227,GO:0043229,GO:0043231,GO:0043233,GO:0043436,GO:0044106,GO:0044237,GO:0044238,GO:0044248,GO:0044281,GO:0044282,GO:0044422,GO:0044424,GO:0044429,GO:0044444,GO:0044446,GO:0044464,GO:0046395,GO:0050877,GO:0050954,GO:0055114,GO:0065007,GO:0065008,GO:0070013,GO:0071704,GO:0097164,GO:1901564,GO:1901565,GO:1901575,GO:1901605,GO:1901606-GO:0016491;desc=oxidoreductase activity, acting on the aldehyde or oxo group of donors, NAD or NADP as acceptor. It is involved in the biological process described with oxidation-reduction process
contig_000632	AUGUSTUS	exon	354647	355648	.	-	.	ID=IALE00000089542;Parent=IALM00000029009
contig_000632	AUGUSTUS	exon	355712	356347	.	-	.	ID=IALE00000089543;Parent=IALM00000029009
contig_000632	AUGUSTUS	CDS	354647	355648	1	-	0	ID=IALC00000089542;Parent=IALM00000029009
contig_000632	AUGUSTUS	CDS	355712	356347	1	-	0	ID=IALC00000089543;Parent=IALM00000029009
contig_000632	AUGUSTUS	intron	355649	355711	1	-	.	ID=IALI00000060596;Parent=IALM00000029009
contig_000632	AUGUSTUS	start_codon	356345	356347	.	-	0	ID=IALS00000028949;Parent=IALM00000029009
contig_000632	AUGUSTUS	stop_codon	354647	354649	.	-	0	ID=IALST00000028950;Parent=IALM00000029009
contig_000632	AUGUSTUS	gene	373070	373474	.	+	.	ID=IAL_25898
contig_000632	AUGUSTUS	mRNA	373070	373474	1	+	.	ID=IALM00000029010;Parent=IAL_25898;desc=Domain of unknown function (DUF4495)
contig_000632	AUGUSTUS	exon	373070	373144	.	+	.	ID=IALE00000089544;Parent=IALM00000029010
contig_000632	AUGUSTUS	exon	373202	373474	.	+	.	ID=IALE00000089545;Parent=IALM00000029010
contig_000632	AUGUSTUS	CDS	373070	373144	1	+	0	ID=IALC00000089544;Parent=IALM00000029010
contig_000632	AUGUSTUS	CDS	373202	373474	1	+	0	ID=IALC00000089545;Parent=IALM00000029010
contig_000632	AUGUSTUS	intron	373145	373201	1	+	.	ID=IALI00000060597;Parent=IALM00000029010
contig_000632	AUGUSTUS	start_codon	373070	373072	.	+	0	ID=IALS00000028950;Parent=IALM00000029010
contig_000632	AUGUSTUS	stop_codon	373472	373474	.	+	0	ID=IALST00000028951;Parent=IALM00000029010
contig_000632	AUGUSTUS	gene	373819	379320	.	-	.	ID=IAL_25899
contig_000632	AUGUSTUS	mRNA	373819	379320	1	-	.	ID=IALM00000029011;Parent=IAL_25899;Dbxref=InterPro:IPR040676,InterPro:IPR041588,InterPro:IPR043502,InterPro:IPR036397,InterPro:IPR008042,InterPro:IPR005312,InterPro:IPR001584,InterPro:IPR012337;gO_terms=GO:0003676,GO:0015074;desc=Pao retrotransposon peptidase
contig_000632	AUGUSTUS	exon	373819	379320	.	-	.	ID=IALE00000089546;Parent=IALM00000029011
contig_000632	AUGUSTUS	CDS	373819	379320	1	-	0	ID=IALC00000089546;Parent=IALM00000029011
contig_000632	AUGUSTUS	start_codon	379318	379320	.	-	0	ID=IALS00000028951;Parent=IALM00000029011
contig_000632	AUGUSTUS	stop_codon	373819	373821	.	-	0	ID=IALST00000028952;Parent=IALM00000029011
contig_000632	AUGUSTUS	gene	379581	389967	.	+	.	ID=IAL_25900
contig_000632	AUGUSTUS	mRNA	379581	389967	0.61	+	.	ID=IALM00000029012;Parent=IAL_25900;Dbxref=InterPro:IPR027993;desc=Domain of unknown function (DUF4495)
contig_000632	AUGUSTUS	exon	379581	379655	.	+	.	ID=IALE00000089547;Parent=IALM00000029012
contig_000632	AUGUSTUS	exon	380703	381354	.	+	.	ID=IALE00000089548;Parent=IALM00000029012
contig_000632	AUGUSTUS	exon	381662	381771	.	+	.	ID=IALE00000089549;Parent=IALM00000029012
contig_000632	AUGUSTUS	exon	383896	384111	.	+	.	ID=IALE00000089550;Parent=IALM00000029012
contig_000632	AUGUSTUS	exon	384589	384784	.	+	.	ID=IALE00000089551;Parent=IALM00000029012
contig_000632	AUGUSTUS	exon	384842	384993	.	+	.	ID=IALE00000089552;Parent=IALM00000029012
contig_000632	AUGUSTUS	exon	385058	385292	.	+	.	ID=IALE00000089553;Parent=IALM00000029012
contig_000632	AUGUSTUS	exon	385355	385773	.	+	.	ID=IALE00000089554;Parent=IALM00000029012
contig_000632	AUGUSTUS	exon	388528	388695	.	+	.	ID=IALE00000089555;Parent=IALM00000029012
contig_000632	AUGUSTUS	exon	389773	389967	.	+	.	ID=IALE00000089556;Parent=IALM00000029012
contig_000632	AUGUSTUS	CDS	379581	379655	0.61	+	0	ID=IALC00000089547;Parent=IALM00000029012
contig_000632	AUGUSTUS	CDS	380703	381354	0.97	+	0	ID=IALC00000089548;Parent=IALM00000029012
contig_000632	AUGUSTUS	CDS	381662	381771	1	+	2	ID=IALC00000089549;Parent=IALM00000029012
contig_000632	AUGUSTUS	CDS	383896	384111	1	+	0	ID=IALC00000089550;Parent=IALM00000029012
contig_000632	AUGUSTUS	CDS	384589	384784	1	+	0	ID=IALC00000089551;Parent=IALM00000029012
contig_000632	AUGUSTUS	CDS	384842	384993	1	+	2	ID=IALC00000089552;Parent=IALM00000029012
contig_000632	AUGUSTUS	CDS	385058	385292	1	+	0	ID=IALC00000089553;Parent=IALM00000029012
contig_000632	AUGUSTUS	CDS	385355	385773	1	+	2	ID=IALC00000089554;Parent=IALM00000029012
contig_000632	AUGUSTUS	CDS	388528	388695	1	+	0	ID=IALC00000089555;Parent=IALM00000029012
contig_000632	AUGUSTUS	CDS	389773	389967	1	+	0	ID=IALC00000089556;Parent=IALM00000029012
contig_000632	AUGUSTUS	intron	379656	380702	0.61	+	.	ID=IALI00000060598;Parent=IALM00000029012
contig_000632	AUGUSTUS	intron	381355	381661	1	+	.	ID=IALI00000060599;Parent=IALM00000029012
contig_000632	AUGUSTUS	intron	381772	383895	1	+	.	ID=IALI00000060600;Parent=IALM00000029012
contig_000632	AUGUSTUS	intron	384112	384588	1	+	.	ID=IALI00000060601;Parent=IALM00000029012
contig_000632	AUGUSTUS	intron	384785	384841	1	+	.	ID=IALI00000060602;Parent=IALM00000029012
contig_000632	AUGUSTUS	intron	384994	385057	1	+	.	ID=IALI00000060603;Parent=IALM00000029012
contig_000632	AUGUSTUS	intron	385293	385354	1	+	.	ID=IALI00000060604;Parent=IALM00000029012
contig_000632	AUGUSTUS	intron	385774	388527	1	+	.	ID=IALI00000060605;Parent=IALM00000029012
contig_000632	AUGUSTUS	intron	388696	389772	1	+	.	ID=IALI00000060606;Parent=IALM00000029012
contig_000632	AUGUSTUS	start_codon	379581	379583	.	+	0	ID=IALS00000028952;Parent=IALM00000029012
contig_000632	AUGUSTUS	stop_codon	389965	389967	.	+	0	ID=IALST00000028953;Parent=IALM00000029012
contig_000632	AUGUSTUS	gene	417450	417812	.	+	.	ID=IAL_25901
contig_000632	AUGUSTUS	mRNA	417450	417812	0.97	+	.	ID=IALM00000029013;Parent=IAL_25901;gO_terms=GO:0003008,GO:0007600,GO:0008150,GO:0019233,GO:0032501,GO:0050877;desc=Transmembrane protein family 72
contig_000632	AUGUSTUS	exon	417450	417592	.	+	.	ID=IALE00000089557;Parent=IALM00000029013
contig_000632	AUGUSTUS	exon	417722	417812	.	+	.	ID=IALE00000089558;Parent=IALM00000029013
contig_000632	AUGUSTUS	CDS	417450	417592	0.97	+	0	ID=IALC00000089557;Parent=IALM00000029013
contig_000632	AUGUSTUS	CDS	417722	417812	1	+	1	ID=IALC00000089558;Parent=IALM00000029013
contig_000632	AUGUSTUS	intron	417593	417721	1	+	.	ID=IALI00000060607;Parent=IALM00000029013
contig_000632	AUGUSTUS	start_codon	417450	417452	.	+	0	ID=IALS00000028953;Parent=IALM00000029013
contig_000632	AUGUSTUS	stop_codon	417810	417812	.	+	0	ID=IALST00000028954;Parent=IALM00000029013
contig_000632	AUGUSTUS	gene	440981	442938	.	-	.	ID=IAL_25902
contig_000632	AUGUSTUS	mRNA	440981	442938	1	-	.	ID=IALM00000029014;Parent=IAL_25902;Dbxref=InterPro:IPR005036,InterPro:IPR038175,InterPro:IPR050782;gO_terms=GO:0003674,GO:0005488,GO:0005515,GO:0008157,GO:0019899,GO:0019902,GO:0019903-GO:0005515;desc=Starch/carbohydrate-binding module (family 53)
contig_000632	AUGUSTUS	exon	440981	442714	.	-	.	ID=IALE00000089559;Parent=IALM00000029014
contig_000632	AUGUSTUS	exon	442771	442938	.	-	.	ID=IALE00000089560;Parent=IALM00000029014
contig_000632	AUGUSTUS	CDS	440981	442714	1	-	0	ID=IALC00000089559;Parent=IALM00000029014
contig_000632	AUGUSTUS	CDS	442771	442938	1	-	0	ID=IALC00000089560;Parent=IALM00000029014
contig_000632	AUGUSTUS	intron	442715	442770	1	-	.	ID=IALI00000060608;Parent=IALM00000029014
contig_000632	AUGUSTUS	start_codon	442936	442938	.	-	0	ID=IALS00000028954;Parent=IALM00000029014
contig_000632	AUGUSTUS	stop_codon	440981	440983	.	-	0	ID=IALST00000028955;Parent=IALM00000029014
contig_000632	AUGUSTUS	gene	532465	532944	.	-	.	ID=IAL_25903
contig_000632	AUGUSTUS	mRNA	532465	532944	0.99	-	.	ID=IALM00000029015;Parent=IAL_25903
contig_000632	AUGUSTUS	exon	532465	532944	.	-	.	ID=IALE00000089561;Parent=IALM00000029015
contig_000632	AUGUSTUS	CDS	532465	532944	0.99	-	0	ID=IALC00000089561;Parent=IALM00000029015
contig_000632	AUGUSTUS	start_codon	532942	532944	.	-	0	ID=IALS00000028955;Parent=IALM00000029015
contig_000632	AUGUSTUS	stop_codon	532465	532467	.	-	0	ID=IALST00000028956;Parent=IALM00000029015
contig_000632	AUGUSTUS	gene	551449	553259	.	+	.	ID=IAL_25904
contig_000632	AUGUSTUS	mRNA	551449	553259	1	+	.	ID=IALM00000029016;Parent=IAL_25904;Dbxref=InterPro:IPR003607,InterPro:IPR050135,InterPro:IPR006674;gO_terms=GO:0000166,GO:0002252,GO:0002376,GO:0002682,GO:0003674,GO:0003676,GO:0003723,GO:0003824,GO:0004518,GO:0004540,GO:0005488,GO:0005515,GO:0005575,GO:0005622,GO:0005623,GO:0005634,GO:0005654,GO:0005886,GO:0006139,GO:0006163,GO:0006195,GO:0006203,GO:0006725,GO:0006753,GO:0006793,GO:0006796,GO:0006807,GO:0006950,GO:0006952,GO:0006955,GO:0007154,GO:0007165,GO:0007166,GO:0008150,GO:0008152,GO:0008270,GO:0008832,GO:0009056,GO:0009058,GO:0009117,GO:0009141,GO:0009143,GO:0009144,GO:0009146,GO:0009151,GO:0009155,GO:0009166,GO:0009200,GO:0009204,GO:0009215,GO:0009217,GO:0009262,GO:0009264,GO:0009394,GO:0009605,GO:0009607,GO:0009615,GO:0009987,GO:0010033,GO:0016020,GO:0016043,GO:0016070,GO:0016787,GO:0016788,GO:0016793,GO:0017076,GO:0018130,GO:0019001,GO:0019221,GO:0019438,GO:0019439,GO:0019637,GO:0019692,GO:0022607,GO:0023052,GO:0031347,GO:0031974,GO:0031981,GO:0032552,GO:0032554,GO:0032560,GO:0032567,GO:0034097,GO:0034340,GO:0034404,GO:0034641,GO:0034654,GO:0034655,GO:0036094,GO:0042221,GO:0042578,GO:0042802,GO:0043167,GO:0043168,GO:0043169,GO:0043170,GO:0043207,GO:0043226,GO:0043227,GO:0043229,GO:0043231,GO:0043233,GO:0043933,GO:0044085,GO:0044237,GO:0044238,GO:0044248,GO:0044249,GO:0044270,GO:0044271,GO:0044281,GO:0044283,GO:0044422,GO:0044424,GO:0044428,GO:0044446,GO:0044464,GO:0045087,GO:0045088,GO:0046060,GO:0046061,GO:0046070,GO:0046386,GO:0046434,GO:0046483,GO:0046700,GO:0046872,GO:0046914,GO:0048583,GO:0050776,GO:0050789,GO:0050794,GO:0050896,GO:0051259,GO:0051260,GO:0051262,GO:0051289,GO:0051607,GO:0051704,GO:0051707,GO:0051716,GO:0055086,GO:0060337,GO:0065003,GO:0065007,GO:0070013,GO:0070887,GO:0071310,GO:0071345,GO:0071357,GO:0071704,GO:0071840,GO:0071944,GO:0072521,GO:0072523,GO:0080134,GO:0090304,GO:0090305,GO:0090501,GO:0097159,GO:0097367,GO:0098542,GO:0140098,GO:1901135,GO:1901136,GO:1901265,GO:1901292,GO:1901360,GO:1901361,GO:1901362,GO:1901363,GO:1901564,GO:1901565,GO:1901575,GO:1901576;em_KEGG_ko=ko:K12830
contig_000632	AUGUSTUS	exon	551449	551615	.	+	.	ID=IALE00000089562;Parent=IALM00000029016
contig_000632	AUGUSTUS	exon	551677	552040	.	+	.	ID=IALE00000089563;Parent=IALM00000029016
contig_000632	AUGUSTUS	exon	552109	552558	.	+	.	ID=IALE00000089564;Parent=IALM00000029016
contig_000632	AUGUSTUS	exon	552625	552707	.	+	.	ID=IALE00000089565;Parent=IALM00000029016
contig_000632	AUGUSTUS	exon	553084	553152	.	+	.	ID=IALE00000089566;Parent=IALM00000029016
contig_000632	AUGUSTUS	exon	553223	553259	.	+	.	ID=IALE00000089567;Parent=IALM00000029016
contig_000632	AUGUSTUS	CDS	551449	551615	1	+	0	ID=IALC00000089562;Parent=IALM00000029016
contig_000632	AUGUSTUS	CDS	551677	552040	1	+	1	ID=IALC00000089563;Parent=IALM00000029016
contig_000632	AUGUSTUS	CDS	552109	552558	1	+	0	ID=IALC00000089564;Parent=IALM00000029016
contig_000632	AUGUSTUS	CDS	552625	552707	1	+	0	ID=IALC00000089565;Parent=IALM00000029016
contig_000632	AUGUSTUS	CDS	553084	553152	1	+	1	ID=IALC00000089566;Parent=IALM00000029016
contig_000632	AUGUSTUS	CDS	553223	553259	1	+	1	ID=IALC00000089567;Parent=IALM00000029016
contig_000632	AUGUSTUS	intron	551616	551676	1	+	.	ID=IALI00000060609;Parent=IALM00000029016
contig_000632	AUGUSTUS	intron	552041	552108	1	+	.	ID=IALI00000060610;Parent=IALM00000029016
contig_000632	AUGUSTUS	intron	552559	552624	1	+	.	ID=IALI00000060611;Parent=IALM00000029016
contig_000632	AUGUSTUS	intron	552708	553083	1	+	.	ID=IALI00000060612;Parent=IALM00000029016
contig_000632	AUGUSTUS	intron	553153	553222	1	+	.	ID=IALI00000060613;Parent=IALM00000029016
contig_000632	AUGUSTUS	start_codon	551449	551451	.	+	0	ID=IALS00000028956;Parent=IALM00000029016
contig_000632	AUGUSTUS	stop_codon	553257	553259	.	+	0	ID=IALST00000028957;Parent=IALM00000029016
contig_000632	AUGUSTUS	gene	559524	561900	.	-	.	ID=IAL_25905
contig_000632	AUGUSTUS	mRNA	559524	561900	1	-	.	ID=IALM00000029017;Parent=IAL_25905;Dbxref=InterPro:IPR027417,InterPro:IPR005331,InterPro:IPR007734;gO_terms=GO:0008146,GO:0016020;desc=Sulfotransferase activity
contig_000632	AUGUSTUS	exon	559524	559714	.	-	.	ID=IALE00000089568;Parent=IALM00000029017
contig_000632	AUGUSTUS	exon	561125	561279	.	-	.	ID=IALE00000089569;Parent=IALM00000029017
contig_000632	AUGUSTUS	exon	561341	561900	.	-	.	ID=IALE00000089570;Parent=IALM00000029017
contig_000632	AUGUSTUS	CDS	559524	559714	1	-	2	ID=IALC00000089568;Parent=IALM00000029017
contig_000632	AUGUSTUS	CDS	561125	561279	1	-	1	ID=IALC00000089569;Parent=IALM00000029017
contig_000632	AUGUSTUS	CDS	561341	561900	1	-	0	ID=IALC00000089570;Parent=IALM00000029017
contig_000632	AUGUSTUS	intron	559715	561124	1	-	.	ID=IALI00000060614;Parent=IALM00000029017
contig_000632	AUGUSTUS	intron	561280	561340	1	-	.	ID=IALI00000060615;Parent=IALM00000029017
contig_000632	AUGUSTUS	start_codon	561898	561900	.	-	0	ID=IALS00000028957;Parent=IALM00000029017
contig_000632	AUGUSTUS	stop_codon	559524	559526	.	-	0	ID=IALST00000028958;Parent=IALM00000029017
contig_000632	AUGUSTUS	gene	562357	579508	.	-	.	ID=IAL_25906
contig_000632	AUGUSTUS	mRNA	562357	577375	0.3	-	.	ID=IALM00000029018;Parent=IAL_25906;Dbxref=InterPro:IPR005331,InterPro:IPR027417,InterPro:IPR007734;gO_terms=GO:0008146,GO:0016020;desc=Sulfotransferase activity
contig_000632	AUGUSTUS	exon	562357	562544	.	-	.	ID=IALE00000089571;Parent=IALM00000029018
contig_000632	AUGUSTUS	exon	562609	562763	.	-	.	ID=IALE00000089572;Parent=IALM00000029018
contig_000632	AUGUSTUS	exon	567223	567762	.	-	.	ID=IALE00000089573;Parent=IALM00000029018
contig_000632	AUGUSTUS	exon	568069	568631	.	-	.	ID=IALE00000089574;Parent=IALM00000029018
contig_000632	AUGUSTUS	exon	576447	576619	.	-	.	ID=IALE00000089575;Parent=IALM00000029018
contig_000632	AUGUSTUS	exon	576684	576838	.	-	.	ID=IALE00000089576;Parent=IALM00000029018
contig_000632	AUGUSTUS	exon	576906	577375	.	-	.	ID=IALE00000089577;Parent=IALM00000029018
contig_000632	AUGUSTUS	CDS	562357	562544	1	-	2	ID=IALC00000089571;Parent=IALM00000029018
contig_000632	AUGUSTUS	CDS	562609	562763	1	-	1	ID=IALC00000089572;Parent=IALM00000029018
contig_000632	AUGUSTUS	CDS	567223	567762	0.71	-	1	ID=IALC00000089573;Parent=IALM00000029018
contig_000632	AUGUSTUS	CDS	568069	568631	0.96	-	0	ID=IALC00000089574;Parent=IALM00000029018
contig_000632	AUGUSTUS	CDS	576447	576619	0.84	-	2	ID=IALC00000089575;Parent=IALM00000029018
contig_000632	AUGUSTUS	CDS	576684	576838	1	-	1	ID=IALC00000089576;Parent=IALM00000029018
contig_000632	AUGUSTUS	CDS	576906	577375	0.49	-	0	ID=IALC00000089577;Parent=IALM00000029018
contig_000632	AUGUSTUS	intron	562545	562608	1	-	.	ID=IALI00000060616;Parent=IALM00000029018
contig_000632	AUGUSTUS	intron	562764	567222	1	-	.	ID=IALI00000060617;Parent=IALM00000029018
contig_000632	AUGUSTUS	intron	567763	568068	0.71	-	.	ID=IALI00000060618;Parent=IALM00000029018
contig_000632	AUGUSTUS	intron	568632	576446	0.84	-	.	ID=IALI00000060619;Parent=IALM00000029018
contig_000632	AUGUSTUS	intron	576620	576683	1	-	.	ID=IALI00000060620;Parent=IALM00000029018
contig_000632	AUGUSTUS	intron	576839	576905	1	-	.	ID=IALI00000060621;Parent=IALM00000029018
contig_000632	AUGUSTUS	start_codon	577373	577375	.	-	0	ID=IALS00000028958;Parent=IALM00000029018
contig_000632	AUGUSTUS	stop_codon	562357	562359	.	-	0	ID=IALST00000028959;Parent=IALM00000029018
contig_000632	AUGUSTUS	mRNA	562357	577375	0.54	-	.	ID=IALM00000029019;Parent=IAL_25906;Dbxref=InterPro:IPR027417,InterPro:IPR005331,InterPro:IPR007734;gO_terms=GO:0008146,GO:0016020;desc=Sulfotransferase activity
contig_000632	AUGUSTUS	exon	562357	562544	.	-	.	ID=IALE00000089578;Parent=IALM00000029019
contig_000632	AUGUSTUS	exon	562609	562763	.	-	.	ID=IALE00000089579;Parent=IALM00000029019
contig_000632	AUGUSTUS	exon	567223	567785	.	-	.	ID=IALE00000089580;Parent=IALM00000029019
contig_000632	AUGUSTUS	exon	568125	568631	.	-	.	ID=IALE00000089581;Parent=IALM00000029019
contig_000632	AUGUSTUS	exon	576549	576619	.	-	.	ID=IALE00000089582;Parent=IALM00000029019
contig_000632	AUGUSTUS	exon	576684	576838	.	-	.	ID=IALE00000089583;Parent=IALM00000029019
contig_000632	AUGUSTUS	exon	576906	577375	.	-	.	ID=IALE00000089584;Parent=IALM00000029019
contig_000632	AUGUSTUS	CDS	562357	562544	1	-	2	ID=IALC00000089578;Parent=IALM00000029019
contig_000632	AUGUSTUS	CDS	562609	562763	1	-	1	ID=IALC00000089579;Parent=IALM00000029019
contig_000632	AUGUSTUS	CDS	567223	567785	0.89	-	0	ID=IALC00000089580;Parent=IALM00000029019
contig_000632	AUGUSTUS	CDS	568125	568631	0.87	-	0	ID=IALC00000089581;Parent=IALM00000029019
contig_000632	AUGUSTUS	CDS	576549	576619	0.99	-	2	ID=IALC00000089582;Parent=IALM00000029019
contig_000632	AUGUSTUS	CDS	576684	576838	1	-	1	ID=IALC00000089583;Parent=IALM00000029019
contig_000632	AUGUSTUS	CDS	576906	577375	0.61	-	0	ID=IALC00000089584;Parent=IALM00000029019
contig_000632	AUGUSTUS	intron	562545	562608	1	-	.	ID=IALI00000060622;Parent=IALM00000029019
contig_000632	AUGUSTUS	intron	562764	567222	1	-	.	ID=IALI00000060623;Parent=IALM00000029019
contig_000632	AUGUSTUS	intron	567786	568124	0.87	-	.	ID=IALI00000060624;Parent=IALM00000029019
contig_000632	AUGUSTUS	intron	568632	576548	0.99	-	.	ID=IALI00000060625;Parent=IALM00000029019
contig_000632	AUGUSTUS	intron	576620	576683	1	-	.	ID=IALI00000060626;Parent=IALM00000029019
contig_000632	AUGUSTUS	intron	576839	576905	1	-	.	ID=IALI00000060627;Parent=IALM00000029019
contig_000632	AUGUSTUS	start_codon	577373	577375	.	-	0	ID=IALS00000028959;Parent=IALM00000029019
contig_000632	AUGUSTUS	stop_codon	562357	562359	.	-	0	ID=IALST00000028960;Parent=IALM00000029019
contig_000632	AUGUSTUS	mRNA	562357	579508	0.58	-	.	ID=IALM00000029020;Parent=IAL_25906;Dbxref=InterPro:IPR027417,InterPro:IPR007734,InterPro:IPR005331;gO_terms=GO:0008146,GO:0016020;desc=Sulfotransferase activity
contig_000632	AUGUSTUS	exon	562357	562544	.	-	.	ID=IALE00000089585;Parent=IALM00000029020
contig_000632	AUGUSTUS	exon	562609	562763	.	-	.	ID=IALE00000089586;Parent=IALM00000029020
contig_000632	AUGUSTUS	exon	568069	568631	.	-	.	ID=IALE00000089587;Parent=IALM00000029020
contig_000632	AUGUSTUS	exon	576447	576619	.	-	.	ID=IALE00000089588;Parent=IALM00000029020
contig_000632	AUGUSTUS	exon	576684	576838	.	-	.	ID=IALE00000089589;Parent=IALM00000029020
contig_000632	AUGUSTUS	exon	576906	577465	.	-	.	ID=IALE00000089590;Parent=IALM00000029020
contig_000632	AUGUSTUS	exon	579455	579508	.	-	.	ID=IALE00000089591;Parent=IALM00000029020
contig_000632	AUGUSTUS	CDS	562357	562544	1	-	2	ID=IALC00000089585;Parent=IALM00000029020
contig_000632	AUGUSTUS	CDS	562609	562763	1	-	1	ID=IALC00000089586;Parent=IALM00000029020
contig_000632	AUGUSTUS	CDS	568069	568631	0.99	-	0	ID=IALC00000089587;Parent=IALM00000029020
contig_000632	AUGUSTUS	CDS	576447	576619	0.87	-	2	ID=IALC00000089588;Parent=IALM00000029020
contig_000632	AUGUSTUS	CDS	576684	576838	1	-	1	ID=IALC00000089589;Parent=IALM00000029020
contig_000632	AUGUSTUS	CDS	576906	577465	0.93	-	0	ID=IALC00000089590;Parent=IALM00000029020
contig_000632	AUGUSTUS	CDS	579455	579508	0.65	-	0	ID=IALC00000089591;Parent=IALM00000029020
contig_000632	AUGUSTUS	intron	562545	562608	1	-	.	ID=IALI00000060628;Parent=IALM00000029020
contig_000632	AUGUSTUS	intron	562764	568068	1	-	.	ID=IALI00000060629;Parent=IALM00000029020
contig_000632	AUGUSTUS	intron	568632	576446	0.87	-	.	ID=IALI00000060630;Parent=IALM00000029020
contig_000632	AUGUSTUS	intron	576620	576683	1	-	.	ID=IALI00000060631;Parent=IALM00000029020
contig_000632	AUGUSTUS	intron	576839	576905	1	-	.	ID=IALI00000060632;Parent=IALM00000029020
contig_000632	AUGUSTUS	intron	577466	579454	0.65	-	.	ID=IALI00000060633;Parent=IALM00000029020
contig_000632	AUGUSTUS	start_codon	579506	579508	.	-	0	ID=IALS00000028960;Parent=IALM00000029020
contig_000632	AUGUSTUS	stop_codon	562357	562359	.	-	0	ID=IALST00000028961;Parent=IALM00000029020
contig_000632	AUGUSTUS	gene	583602	599681	.	-	.	ID=IAL_25907
contig_000632	AUGUSTUS	mRNA	583602	599681	0.37	-	.	ID=IALM00000029021;Parent=IAL_25907;Dbxref=InterPro:IPR005331,InterPro:IPR027417,InterPro:IPR007734;gO_terms=GO:0000003,GO:0000139,GO:0003002,GO:0003006,GO:0003674,GO:0003824,GO:0004394,GO:0005488,GO:0005515,GO:0005575,GO:0005622,GO:0005623,GO:0005634,GO:0005694,GO:0005737,GO:0005794,GO:0006508,GO:0006807,GO:0007275,GO:0007276,GO:0007281,GO:0007292,GO:0007389,GO:0008146,GO:0008150,GO:0008152,GO:0009790,GO:0009798,GO:0009880,GO:0009950,GO:0009953,GO:0009987,GO:0010467,GO:0012505,GO:0016020,GO:0016021,GO:0016485,GO:0016740,GO:0016782,GO:0019538,GO:0019953,GO:0022412,GO:0022414,GO:0030154,GO:0030173,GO:0031090,GO:0031224,GO:0031228,GO:0031300,GO:0031301,GO:0031984,GO:0032501,GO:0032502,GO:0032504,GO:0034483,GO:0040008,GO:0040014,GO:0043170,GO:0043226,GO:0043227,GO:0043228,GO:0043229,GO:0043231,GO:0043232,GO:0044238,GO:0044422,GO:0044424,GO:0044425,GO:0044431,GO:0044444,GO:0044446,GO:0044464,GO:0044703,GO:0048468,GO:0048477,GO:0048609,GO:0048638,GO:0048856,GO:0048869,GO:0050789,GO:0050793,GO:0051239,GO:0051604,GO:0051704,GO:0065007,GO:0071704,GO:0098588,GO:0098791,GO:1901564;em_KEGG_ko=ko:K03193
contig_000632	AUGUSTUS	exon	583602	583834	.	-	.	ID=IALE00000089592;Parent=IALM00000029021
contig_000632	AUGUSTUS	exon	585483	585637	.	-	.	ID=IALE00000089593;Parent=IALM00000029021
contig_000632	AUGUSTUS	exon	585707	586259	.	-	.	ID=IALE00000089594;Parent=IALM00000029021
contig_000632	AUGUSTUS	exon	586329	586512	.	-	.	ID=IALE00000089595;Parent=IALM00000029021
contig_000632	AUGUSTUS	exon	594290	594348	.	-	.	ID=IALE00000089596;Parent=IALM00000029021
contig_000632	AUGUSTUS	exon	599585	599681	.	-	.	ID=IALE00000089597;Parent=IALM00000029021
contig_000632	AUGUSTUS	CDS	583602	583834	1	-	2	ID=IALC00000089592;Parent=IALM00000029021
contig_000632	AUGUSTUS	CDS	585483	585637	1	-	1	ID=IALC00000089593;Parent=IALM00000029021
contig_000632	AUGUSTUS	CDS	585707	586259	0.72	-	2	ID=IALC00000089594;Parent=IALM00000029021
contig_000632	AUGUSTUS	CDS	586329	586512	0.68	-	0	ID=IALC00000089595;Parent=IALM00000029021
contig_000632	AUGUSTUS	CDS	594290	594348	0.53	-	2	ID=IALC00000089596;Parent=IALM00000029021
contig_000632	AUGUSTUS	CDS	599585	599681	0.5	-	0	ID=IALC00000089597;Parent=IALM00000029021
contig_000632	AUGUSTUS	intron	583835	585482	1	-	.	ID=IALI00000060634;Parent=IALM00000029021
contig_000632	AUGUSTUS	intron	585638	585706	1	-	.	ID=IALI00000060635;Parent=IALM00000029021
contig_000632	AUGUSTUS	intron	586260	586328	0.72	-	.	ID=IALI00000060636;Parent=IALM00000029021
contig_000632	AUGUSTUS	intron	586513	594289	0.53	-	.	ID=IALI00000060637;Parent=IALM00000029021
contig_000632	AUGUSTUS	intron	594349	599584	0.5	-	.	ID=IALI00000060638;Parent=IALM00000029021
contig_000632	AUGUSTUS	start_codon	599679	599681	.	-	0	ID=IALS00000028961;Parent=IALM00000029021
contig_000632	AUGUSTUS	stop_codon	583602	583604	.	-	0	ID=IALST00000028962;Parent=IALM00000029021
contig_000632	AUGUSTUS	gene	632579	636902	.	-	.	ID=IAL_25908
contig_000632	AUGUSTUS	mRNA	632579	636902	0.64	-	.	ID=IALM00000029022;Parent=IAL_25908;desc=cilium movement involved in cell motility
contig_000632	AUGUSTUS	exon	632579	632778	.	-	.	ID=IALE00000089598;Parent=IALM00000029022
contig_000632	AUGUSTUS	exon	632847	633006	.	-	.	ID=IALE00000089599;Parent=IALM00000029022
contig_000632	AUGUSTUS	exon	633076	633095	.	-	.	ID=IALE00000089600;Parent=IALM00000029022
contig_000632	AUGUSTUS	exon	636893	636902	.	-	.	ID=IALE00000089601;Parent=IALM00000029022
contig_000632	AUGUSTUS	CDS	632579	632778	0.93	-	2	ID=IALC00000089598;Parent=IALM00000029022
contig_000632	AUGUSTUS	CDS	632847	633006	1	-	0	ID=IALC00000089599;Parent=IALM00000029022
contig_000632	AUGUSTUS	CDS	633076	633095	1	-	2	ID=IALC00000089600;Parent=IALM00000029022
contig_000632	AUGUSTUS	CDS	636893	636902	0.74	-	0	ID=IALC00000089601;Parent=IALM00000029022
contig_000632	AUGUSTUS	intron	632779	632846	1	-	.	ID=IALI00000060639;Parent=IALM00000029022
contig_000632	AUGUSTUS	intron	633007	633075	1	-	.	ID=IALI00000060640;Parent=IALM00000029022
contig_000632	AUGUSTUS	intron	633096	636892	0.71	-	.	ID=IALI00000060641;Parent=IALM00000029022
contig_000632	AUGUSTUS	start_codon	636900	636902	.	-	0	ID=IALS00000028962;Parent=IALM00000029022
contig_000632	AUGUSTUS	stop_codon	632579	632581	.	-	0	ID=IALST00000028963;Parent=IALM00000029022
contig_000632	AUGUSTUS	gene	745002	766110	.	-	.	ID=IAL_25909
contig_000632	AUGUSTUS	mRNA	745002	766110	0.33	-	.	ID=IALM00000029023;Parent=IAL_25909;Dbxref=InterPro:IPR053207,InterPro:IPR002172;gO_terms=GO:0007154,GO:0007267,GO:0008150,GO:0009987,GO:0023052,GO:0030154,GO:0032502,GO:0045165,GO:0045168,GO:0046331,GO:0048869-GO:0005515;desc=Domain first found in C1r, C1s, uEGF, and bone morphogenetic protein.
contig_000632	AUGUSTUS	exon	745002	745261	.	-	.	ID=IALE00000089602;Parent=IALM00000029023
contig_000632	AUGUSTUS	exon	757479	757798	.	-	.	ID=IALE00000089603;Parent=IALM00000029023
contig_000632	AUGUSTUS	exon	758085	758094	.	-	.	ID=IALE00000089604;Parent=IALM00000029023
contig_000632	AUGUSTUS	exon	765891	766110	.	-	.	ID=IALE00000089605;Parent=IALM00000029023
contig_000632	AUGUSTUS	CDS	745002	745261	1	-	2	ID=IALC00000089602;Parent=IALM00000029023
contig_000632	AUGUSTUS	CDS	757479	757798	0.91	-	1	ID=IALC00000089603;Parent=IALM00000029023
contig_000632	AUGUSTUS	CDS	758085	758094	0.55	-	2	ID=IALC00000089604;Parent=IALM00000029023
contig_000632	AUGUSTUS	CDS	765891	766110	0.39	-	0	ID=IALC00000089605;Parent=IALM00000029023
contig_000632	AUGUSTUS	intron	745262	757478	1	-	.	ID=IALI00000060642;Parent=IALM00000029023
contig_000632	AUGUSTUS	intron	757799	758084	0.55	-	.	ID=IALI00000060643;Parent=IALM00000029023
contig_000632	AUGUSTUS	intron	758095	765890	0.54	-	.	ID=IALI00000060644;Parent=IALM00000029023
contig_000632	AUGUSTUS	start_codon	766108	766110	.	-	0	ID=IALS00000028963;Parent=IALM00000029023
contig_000632	AUGUSTUS	stop_codon	745002	745004	.	-	0	ID=IALST00000028964;Parent=IALM00000029023
contig_000632	AUGUSTUS	gene	773949	819345	.	-	.	ID=IAL_25910
contig_000632	AUGUSTUS	mRNA	773949	819345	0.73	-	.	ID=IALM00000029024;Parent=IAL_25910;Dbxref=InterPro:IPR056707,InterPro:IPR035914,InterPro:IPR053207;gO_terms=GO:0007154,GO:0007267,GO:0008150,GO:0009987,GO:0023052,GO:0030154,GO:0032502,GO:0045165,GO:0045168,GO:0046331,GO:0048869;desc=Domain first found in C1r, C1s, uEGF, and bone morphogenetic protein.
contig_000632	AUGUSTUS	exon	773949	774884	.	-	.	ID=IALE00000089606;Parent=IALM00000029024
contig_000632	AUGUSTUS	exon	796303	796965	.	-	.	ID=IALE00000089607;Parent=IALM00000029024
contig_000632	AUGUSTUS	exon	819187	819345	.	-	.	ID=IALE00000089608;Parent=IALM00000029024
contig_000632	AUGUSTUS	CDS	773949	774884	1	-	0	ID=IALC00000089606;Parent=IALM00000029024
contig_000632	AUGUSTUS	CDS	796303	796965	0.99	-	0	ID=IALC00000089607;Parent=IALM00000029024
contig_000632	AUGUSTUS	CDS	819187	819345	0.74	-	0	ID=IALC00000089608;Parent=IALM00000029024
contig_000632	AUGUSTUS	intron	774885	796302	0.99	-	.	ID=IALI00000060645;Parent=IALM00000029024
contig_000632	AUGUSTUS	intron	796966	819186	1	-	.	ID=IALI00000060646;Parent=IALM00000029024
contig_000632	AUGUSTUS	start_codon	819343	819345	.	-	0	ID=IALS00000028964;Parent=IALM00000029024
contig_000632	AUGUSTUS	stop_codon	773949	773951	.	-	0	ID=IALST00000028965;Parent=IALM00000029024
contig_000632	AUGUSTUS	gene	877518	878201	.	-	.	ID=IAL_25911
contig_000632	AUGUSTUS	mRNA	877518	878201	0.27	-	.	ID=IALM00000029025;Parent=IAL_25911;Dbxref=InterPro:IPR053207;desc=Low-density lipoprotein receptor domain class A
contig_000632	AUGUSTUS	exon	877518	877716	.	-	.	ID=IALE00000089609;Parent=IALM00000029025
contig_000632	AUGUSTUS	exon	878143	878201	.	-	.	ID=IALE00000089610;Parent=IALM00000029025
contig_000632	AUGUSTUS	CDS	877518	877716	0.87	-	1	ID=IALC00000089609;Parent=IALM00000029025
contig_000632	AUGUSTUS	CDS	878143	878201	0.27	-	0	ID=IALC00000089610;Parent=IALM00000029025
contig_000632	AUGUSTUS	intron	877717	878142	0.31	-	.	ID=IALI00000060647;Parent=IALM00000029025
contig_000632	AUGUSTUS	start_codon	878199	878201	.	-	0	ID=IALS00000028965;Parent=IALM00000029025
contig_000632	AUGUSTUS	stop_codon	877518	877520	.	-	0	ID=IALST00000028966;Parent=IALM00000029025
contig_000632	AUGUSTUS	gene	911280	941108	.	-	.	ID=IAL_25912
contig_000632	AUGUSTUS	mRNA	911280	927991	0.38	-	.	ID=IALM00000029026;Parent=IAL_25912;Dbxref=InterPro:IPR053207,InterPro:IPR000859,InterPro:IPR035914;gO_terms=GO:0007154,GO:0007267,GO:0008150,GO:0009987,GO:0023052,GO:0030154,GO:0032502,GO:0045165,GO:0045168,GO:0046331,GO:0048869;desc=Domain first found in C1r, C1s, uEGF, and bone morphogenetic protein.
contig_000632	AUGUSTUS	exon	911280	911442	.	-	.	ID=IALE00000089611;Parent=IALM00000029026
contig_000632	AUGUSTUS	exon	914742	914978	.	-	.	ID=IALE00000089612;Parent=IALM00000029026
contig_000632	AUGUSTUS	exon	918595	918686	.	-	.	ID=IALE00000089613;Parent=IALM00000029026
contig_000632	AUGUSTUS	exon	921480	921584	.	-	.	ID=IALE00000089614;Parent=IALM00000029026
contig_000632	AUGUSTUS	exon	927474	927487	.	-	.	ID=IALE00000089615;Parent=IALM00000029026
contig_000632	AUGUSTUS	exon	927976	927991	.	-	.	ID=IALE00000089616;Parent=IALM00000029026
contig_000632	AUGUSTUS	CDS	911280	911442	1	-	1	ID=IALC00000089611;Parent=IALM00000029026
contig_000632	AUGUSTUS	CDS	914742	914978	1	-	1	ID=IALC00000089612;Parent=IALM00000029026
contig_000632	AUGUSTUS	CDS	918595	918686	1	-	0	ID=IALC00000089613;Parent=IALM00000029026
contig_000632	AUGUSTUS	CDS	921480	921584	1	-	0	ID=IALC00000089614;Parent=IALM00000029026
contig_000632	AUGUSTUS	CDS	927474	927487	0.38	-	2	ID=IALC00000089615;Parent=IALM00000029026
contig_000632	AUGUSTUS	CDS	927976	927991	0.38	-	0	ID=IALC00000089616;Parent=IALM00000029026
contig_000632	AUGUSTUS	intron	911443	914741	1	-	.	ID=IALI00000060648;Parent=IALM00000029026
contig_000632	AUGUSTUS	intron	914979	918594	1	-	.	ID=IALI00000060649;Parent=IALM00000029026
contig_000632	AUGUSTUS	intron	918687	921479	1	-	.	ID=IALI00000060650;Parent=IALM00000029026
contig_000632	AUGUSTUS	intron	921585	927473	0.38	-	.	ID=IALI00000060651;Parent=IALM00000029026
contig_000632	AUGUSTUS	intron	927488	927975	0.38	-	.	ID=IALI00000060652;Parent=IALM00000029026
contig_000632	AUGUSTUS	start_codon	927989	927991	.	-	0	ID=IALS00000028966;Parent=IALM00000029026
contig_000632	AUGUSTUS	stop_codon	911280	911282	.	-	0	ID=IALST00000028967;Parent=IALM00000029026
contig_000632	AUGUSTUS	mRNA	911280	941108	0.71	-	.	ID=IALM00000029027;Parent=IAL_25912;Dbxref=InterPro:IPR043502,InterPro:IPR035914,InterPro:IPR000859,InterPro:IPR003034,InterPro:IPR053207;gO_terms=GO:0007154,GO:0007267,GO:0008150,GO:0009987,GO:0023052,GO:0030154,GO:0032502,GO:0045165,GO:0045168,GO:0046331,GO:0048869;desc=Domain first found in C1r, C1s, uEGF, and bone morphogenetic protein.
contig_000632	AUGUSTUS	exon	911280	911442	.	-	.	ID=IALE00000089617;Parent=IALM00000029027
contig_000632	AUGUSTUS	exon	914742	914978	.	-	.	ID=IALE00000089618;Parent=IALM00000029027
contig_000632	AUGUSTUS	exon	918595	918686	.	-	.	ID=IALE00000089619;Parent=IALM00000029027
contig_000632	AUGUSTUS	exon	921480	921584	.	-	.	ID=IALE00000089620;Parent=IALM00000029027
contig_000632	AUGUSTUS	exon	939605	939786	.	-	.	ID=IALE00000089621;Parent=IALM00000029027
contig_000632	AUGUSTUS	exon	940835	941108	.	-	.	ID=IALE00000089622;Parent=IALM00000029027
contig_000632	AUGUSTUS	CDS	911280	911442	1	-	1	ID=IALC00000089617;Parent=IALM00000029027
contig_000632	AUGUSTUS	CDS	914742	914978	1	-	1	ID=IALC00000089618;Parent=IALM00000029027
contig_000632	AUGUSTUS	CDS	918595	918686	1	-	0	ID=IALC00000089619;Parent=IALM00000029027
contig_000632	AUGUSTUS	CDS	921480	921584	1	-	0	ID=IALC00000089620;Parent=IALM00000029027
contig_000632	AUGUSTUS	CDS	939605	939786	0.89	-	2	ID=IALC00000089621;Parent=IALM00000029027
contig_000632	AUGUSTUS	CDS	940835	941108	0.84	-	0	ID=IALC00000089622;Parent=IALM00000029027
contig_000632	AUGUSTUS	intron	911443	914741	1	-	.	ID=IALI00000060653;Parent=IALM00000029027
contig_000632	AUGUSTUS	intron	914979	918594	1	-	.	ID=IALI00000060654;Parent=IALM00000029027
contig_000632	AUGUSTUS	intron	918687	921479	1	-	.	ID=IALI00000060655;Parent=IALM00000029027
contig_000632	AUGUSTUS	intron	921585	939604	0.89	-	.	ID=IALI00000060656;Parent=IALM00000029027
contig_000632	AUGUSTUS	intron	939787	940834	0.94	-	.	ID=IALI00000060657;Parent=IALM00000029027
contig_000632	AUGUSTUS	start_codon	941106	941108	.	-	0	ID=IALS00000028967;Parent=IALM00000029027
contig_000632	AUGUSTUS	stop_codon	911280	911282	.	-	0	ID=IALST00000028968;Parent=IALM00000029027
contig_000632	AUGUSTUS	mRNA	911280	941108	0.2	-	.	ID=IALM00000029028;Parent=IAL_25912;Dbxref=InterPro:IPR003034,InterPro:IPR043502,InterPro:IPR000859,InterPro:IPR036397,InterPro:IPR035914,InterPro:IPR053207,InterPro:IPR001584,InterPro:IPR012337;gO_terms=GO:0007154,GO:0007267,GO:0008150,GO:0009987,GO:0023052,GO:0030154,GO:0032502,GO:0045165,GO:0045168,GO:0046331,GO:0048869-GO:0003676,GO:0015074;desc=Domain first found in C1r, C1s, uEGF, and bone morphogenetic protein.
contig_000632	AUGUSTUS	exon	911280	911442	.	-	.	ID=IALE00000089623;Parent=IALM00000029028
contig_000632	AUGUSTUS	exon	914742	914978	.	-	.	ID=IALE00000089624;Parent=IALM00000029028
contig_000632	AUGUSTUS	exon	918595	918686	.	-	.	ID=IALE00000089625;Parent=IALM00000029028
contig_000632	AUGUSTUS	exon	921480	921584	.	-	.	ID=IALE00000089626;Parent=IALM00000029028
contig_000632	AUGUSTUS	exon	937322	937750	.	-	.	ID=IALE00000089627;Parent=IALM00000029028
contig_000632	AUGUSTUS	exon	939605	939786	.	-	.	ID=IALE00000089628;Parent=IALM00000029028
contig_000632	AUGUSTUS	exon	940835	941108	.	-	.	ID=IALE00000089629;Parent=IALM00000029028
contig_000632	AUGUSTUS	CDS	911280	911442	1	-	1	ID=IALC00000089623;Parent=IALM00000029028
contig_000632	AUGUSTUS	CDS	914742	914978	1	-	1	ID=IALC00000089624;Parent=IALM00000029028
contig_000632	AUGUSTUS	CDS	918595	918686	1	-	0	ID=IALC00000089625;Parent=IALM00000029028
contig_000632	AUGUSTUS	CDS	921480	921584	1	-	0	ID=IALC00000089626;Parent=IALM00000029028
contig_000632	AUGUSTUS	CDS	937322	937750	0.29	-	0	ID=IALC00000089627;Parent=IALM00000029028
contig_000632	AUGUSTUS	CDS	939605	939786	0.77	-	2	ID=IALC00000089628;Parent=IALM00000029028
contig_000632	AUGUSTUS	CDS	940835	941108	0.88	-	0	ID=IALC00000089629;Parent=IALM00000029028
contig_000632	AUGUSTUS	intron	911443	914741	1	-	.	ID=IALI00000060658;Parent=IALM00000029028
contig_000632	AUGUSTUS	intron	914979	918594	1	-	.	ID=IALI00000060659;Parent=IALM00000029028
contig_000632	AUGUSTUS	intron	918687	921479	1	-	.	ID=IALI00000060660;Parent=IALM00000029028
contig_000632	AUGUSTUS	intron	921585	937321	0.35	-	.	ID=IALI00000060661;Parent=IALM00000029028
contig_000632	AUGUSTUS	intron	937751	939604	0.5	-	.	ID=IALI00000060662;Parent=IALM00000029028
contig_000632	AUGUSTUS	intron	939787	940834	0.84	-	.	ID=IALI00000060663;Parent=IALM00000029028
contig_000632	AUGUSTUS	start_codon	941106	941108	.	-	0	ID=IALS00000028968;Parent=IALM00000029028
contig_000632	AUGUSTUS	stop_codon	911280	911282	.	-	0	ID=IALST00000028969;Parent=IALM00000029028
contig_000633	AUGUSTUS	gene	111748	112983	.	-	.	ID=IAL_25913
contig_000633	AUGUSTUS	mRNA	111748	112983	0.98	-	.	ID=IALM00000029029;Parent=IAL_25913;Dbxref=InterPro:IPR013103,InterPro:IPR043502;desc=Reverse transcriptase (RNA-dependent DNA polymerase)
contig_000633	AUGUSTUS	exon	111748	112983	.	-	.	ID=IALE00000089630;Parent=IALM00000029029
contig_000633	AUGUSTUS	CDS	111748	112983	0.98	-	0	ID=IALC00000089630;Parent=IALM00000029029
contig_000633	AUGUSTUS	start_codon	112981	112983	.	-	0	ID=IALS00000028969;Parent=IALM00000029029
contig_000633	AUGUSTUS	stop_codon	111748	111750	.	-	0	ID=IALST00000028970;Parent=IALM00000029029
contig_000633	AUGUSTUS	gene	113277	113816	.	-	.	ID=IAL_25914
contig_000633	AUGUSTUS	mRNA	113277	113816	1	-	.	ID=IALM00000029030;Parent=IAL_25914;Dbxref=InterPro:IPR057670;desc=Retroviral polymerase SH3-like domain
contig_000633	AUGUSTUS	exon	113277	113816	.	-	.	ID=IALE00000089631;Parent=IALM00000029030
contig_000633	AUGUSTUS	CDS	113277	113816	1	-	0	ID=IALC00000089631;Parent=IALM00000029030
contig_000633	AUGUSTUS	start_codon	113814	113816	.	-	0	ID=IALS00000028970;Parent=IALM00000029030
contig_000633	AUGUSTUS	stop_codon	113277	113279	.	-	0	ID=IALST00000028971;Parent=IALM00000029030
contig_000633	AUGUSTUS	gene	116014	126996	.	+	.	ID=IAL_25915
contig_000633	AUGUSTUS	mRNA	116014	126996	0.98	+	.	ID=IALM00000029031;Parent=IAL_25915;Dbxref=InterPro:IPR018124,InterPro:IPR009033,InterPro:IPR001580,InterPro:IPR013320;gO_terms=GO:0000003,GO:0001894,GO:0001895,GO:0002376,GO:0002474,GO:0002478,GO:0002495,GO:0002504,GO:0002790,GO:0003674,GO:0005102,GO:0005488,GO:0005509,GO:0005515,GO:0005575,GO:0005622,GO:0005623,GO:0005634,GO:0005635,GO:0005737,GO:0005783,GO:0005788,GO:0005789,GO:0005790,GO:0005840,GO:0005886,GO:0006457,GO:0006726,GO:0006807,GO:0006810,GO:0006897,GO:0006898,GO:0006950,GO:0006986,GO:0007154,GO:0007165,GO:0007166,GO:0007338,GO:0007339,GO:0007568,GO:0008037,GO:0008104,GO:0008150,GO:0008152,GO:0009058,GO:0009059,GO:0009266,GO:0009306,GO:0009408,GO:0009566,GO:0009628,GO:0009987,GO:0009988,GO:0010033,GO:0010522,GO:0010959,GO:0012505,GO:0015031,GO:0015833,GO:0016020,GO:0016021,GO:0016043,GO:0016063,GO:0016192,GO:0019221,GO:0019538,GO:0019882,GO:0019884,GO:0019886,GO:0019953,GO:0022414,GO:0022607,GO:0023052,GO:0030176,GO:0030424,GO:0030425,GO:0030968,GO:0031224,GO:0031227,GO:0031647,GO:0031967,GO:0031974,GO:0031975,GO:0031984,GO:0032501,GO:0032502,GO:0032838,GO:0032839,GO:0032879,GO:0032940,GO:0032991,GO:0033036,GO:0033554,GO:0034097,GO:0034185,GO:0034620,GO:0034975,GO:0034976,GO:0035036,GO:0035254,GO:0035255,GO:0035966,GO:0035967,GO:0036465,GO:0036477,GO:0042175,GO:0042221,GO:0042440,GO:0042441,GO:0042592,GO:0042886,GO:0042995,GO:0043005,GO:0043025,GO:0043167,GO:0043169,GO:0043170,GO:0043197,GO:0043209,GO:0043226,GO:0043227,GO:0043228,GO:0043229,GO:0043231,GO:0043232,GO:0043233,GO:0043269,GO:0043324,GO:0043473,GO:0043474,GO:0043933,GO:0044085,GO:0044183,GO:0044232,GO:0044233,GO:0044237,GO:0044238,GO:0044249,GO:0044260,GO:0044267,GO:0044297,GO:0044309,GO:0044322,GO:0044422,GO:0044424,GO:0044425,GO:0044428,GO:0044432,GO:0044444,GO:0044446,GO:0044456,GO:0044463,GO:0044464,GO:0044703,GO:0045184,GO:0045202,GO:0046148,GO:0046154,GO:0046872,GO:0046903,GO:0048002,GO:0048066,GO:0048069,GO:0048471,GO:0048488,GO:0048871,GO:0050789,GO:0050794,GO:0050821,GO:0050896,GO:0051049,GO:0051082,GO:0051179,GO:0051234,GO:0051641,GO:0051649,GO:0051704,GO:0051716,GO:0051924,GO:0060249,GO:0060341,GO:0061077,GO:0065003,GO:0065007,GO:0065008,GO:0070013,GO:0070106,GO:0070757,GO:0070887,GO:0071310,GO:0071345,GO:0071556,GO:0071702,GO:0071704,GO:0071705,GO:0071840,GO:0071944,GO:0072583,GO:0097038,GO:0097447,GO:0097458,GO:0098552,GO:0098553,GO:0098657,GO:0098794,GO:0098827,GO:0099003,GO:0099504,GO:0099568,GO:0120025,GO:0120038,GO:0120111,GO:1901564,GO:1901566,GO:1901576,GO:1990904-GO:0005509;desc=unfolded protein binding. It is involved in the biological process described with protein folding
contig_000633	AUGUSTUS	exon	116014	116040	.	+	.	ID=IALE00000089632;Parent=IALM00000029031
contig_000633	AUGUSTUS	exon	116122	116469	.	+	.	ID=IALE00000089633;Parent=IALM00000029031
contig_000633	AUGUSTUS	exon	116662	116733	.	+	.	ID=IALE00000089634;Parent=IALM00000029031
contig_000633	AUGUSTUS	exon	116821	116954	.	+	.	ID=IALE00000089635;Parent=IALM00000029031
contig_000633	AUGUSTUS	exon	117124	117331	.	+	.	ID=IALE00000089636;Parent=IALM00000029031
contig_000633	AUGUSTUS	exon	117387	117507	.	+	.	ID=IALE00000089637;Parent=IALM00000029031
contig_000633	AUGUSTUS	exon	118959	119218	.	+	.	ID=IALE00000089638;Parent=IALM00000029031
contig_000633	AUGUSTUS	exon	120362	120502	.	+	.	ID=IALE00000089639;Parent=IALM00000029031
contig_000633	AUGUSTUS	exon	120845	120973	.	+	.	ID=IALE00000089640;Parent=IALM00000029031
contig_000633	AUGUSTUS	exon	121808	122041	.	+	.	ID=IALE00000089641;Parent=IALM00000029031
contig_000633	AUGUSTUS	exon	126946	126996	.	+	.	ID=IALE00000089642;Parent=IALM00000029031
contig_000633	AUGUSTUS	CDS	116014	116040	0.98	+	0	ID=IALC00000089632;Parent=IALM00000029031
contig_000633	AUGUSTUS	CDS	116122	116469	1	+	0	ID=IALC00000089633;Parent=IALM00000029031
contig_000633	AUGUSTUS	CDS	116662	116733	1	+	0	ID=IALC00000089634;Parent=IALM00000029031
contig_000633	AUGUSTUS	CDS	116821	116954	1	+	0	ID=IALC00000089635;Parent=IALM00000029031
contig_000633	AUGUSTUS	CDS	117124	117331	1	+	1	ID=IALC00000089636;Parent=IALM00000029031
contig_000633	AUGUSTUS	CDS	117387	117507	1	+	0	ID=IALC00000089637;Parent=IALM00000029031
contig_000633	AUGUSTUS	CDS	118959	119218	1	+	2	ID=IALC00000089638;Parent=IALM00000029031
contig_000633	AUGUSTUS	CDS	120362	120502	1	+	0	ID=IALC00000089639;Parent=IALM00000029031
contig_000633	AUGUSTUS	CDS	120845	120973	1	+	0	ID=IALC00000089640;Parent=IALM00000029031
contig_000633	AUGUSTUS	CDS	121808	122041	1	+	0	ID=IALC00000089641;Parent=IALM00000029031
contig_000633	AUGUSTUS	CDS	126946	126996	1	+	0	ID=IALC00000089642;Parent=IALM00000029031
contig_000633	AUGUSTUS	intron	116041	116121	0.98	+	.	ID=IALI00000060664;Parent=IALM00000029031
contig_000633	AUGUSTUS	intron	116470	116661	1	+	.	ID=IALI00000060665;Parent=IALM00000029031
contig_000633	AUGUSTUS	intron	116734	116820	1	+	.	ID=IALI00000060666;Parent=IALM00000029031
contig_000633	AUGUSTUS	intron	116955	117123	1	+	.	ID=IALI00000060667;Parent=IALM00000029031
contig_000633	AUGUSTUS	intron	117332	117386	1	+	.	ID=IALI00000060668;Parent=IALM00000029031
contig_000633	AUGUSTUS	intron	117508	118958	1	+	.	ID=IALI00000060669;Parent=IALM00000029031
contig_000633	AUGUSTUS	intron	119219	120361	1	+	.	ID=IALI00000060670;Parent=IALM00000029031
contig_000633	AUGUSTUS	intron	120503	120844	1	+	.	ID=IALI00000060671;Parent=IALM00000029031
contig_000633	AUGUSTUS	intron	120974	121807	1	+	.	ID=IALI00000060672;Parent=IALM00000029031
contig_000633	AUGUSTUS	intron	122042	126945	1	+	.	ID=IALI00000060673;Parent=IALM00000029031
contig_000633	AUGUSTUS	start_codon	116014	116016	.	+	0	ID=IALS00000028971;Parent=IALM00000029031
contig_000633	AUGUSTUS	stop_codon	126994	126996	.	+	0	ID=IALST00000028972;Parent=IALM00000029031
contig_000633	AUGUSTUS	mRNA	116014	126996	0.9	+	.	ID=IALM00000029032;Parent=IAL_25915;Dbxref=InterPro:IPR018124,InterPro:IPR001580,InterPro:IPR009033,InterPro:IPR013320;gO_terms=GO:0000003,GO:0001894,GO:0001895,GO:0002376,GO:0002474,GO:0002478,GO:0002495,GO:0002504,GO:0002790,GO:0003674,GO:0005102,GO:0005488,GO:0005509,GO:0005515,GO:0005575,GO:0005622,GO:0005623,GO:0005634,GO:0005635,GO:0005737,GO:0005783,GO:0005788,GO:0005789,GO:0005790,GO:0005840,GO:0005886,GO:0006457,GO:0006726,GO:0006807,GO:0006810,GO:0006897,GO:0006898,GO:0006950,GO:0006986,GO:0007154,GO:0007165,GO:0007166,GO:0007338,GO:0007339,GO:0007568,GO:0008037,GO:0008104,GO:0008150,GO:0008152,GO:0009058,GO:0009059,GO:0009266,GO:0009306,GO:0009408,GO:0009566,GO:0009628,GO:0009987,GO:0009988,GO:0010033,GO:0010522,GO:0010959,GO:0012505,GO:0015031,GO:0015833,GO:0016020,GO:0016021,GO:0016043,GO:0016063,GO:0016192,GO:0019221,GO:0019538,GO:0019882,GO:0019884,GO:0019886,GO:0019953,GO:0022414,GO:0022607,GO:0023052,GO:0030176,GO:0030424,GO:0030425,GO:0030968,GO:0031224,GO:0031227,GO:0031647,GO:0031967,GO:0031974,GO:0031975,GO:0031984,GO:0032501,GO:0032502,GO:0032838,GO:0032839,GO:0032879,GO:0032940,GO:0032991,GO:0033036,GO:0033554,GO:0034097,GO:0034185,GO:0034620,GO:0034975,GO:0034976,GO:0035036,GO:0035254,GO:0035255,GO:0035966,GO:0035967,GO:0036465,GO:0036477,GO:0042175,GO:0042221,GO:0042440,GO:0042441,GO:0042592,GO:0042886,GO:0042995,GO:0043005,GO:0043025,GO:0043167,GO:0043169,GO:0043170,GO:0043197,GO:0043209,GO:0043226,GO:0043227,GO:0043228,GO:0043229,GO:0043231,GO:0043232,GO:0043233,GO:0043269,GO:0043324,GO:0043473,GO:0043474,GO:0043933,GO:0044085,GO:0044183,GO:0044232,GO:0044233,GO:0044237,GO:0044238,GO:0044249,GO:0044260,GO:0044267,GO:0044297,GO:0044309,GO:0044322,GO:0044422,GO:0044424,GO:0044425,GO:0044428,GO:0044432,GO:0044444,GO:0044446,GO:0044456,GO:0044463,GO:0044464,GO:0044703,GO:0045184,GO:0045202,GO:0046148,GO:0046154,GO:0046872,GO:0046903,GO:0048002,GO:0048066,GO:0048069,GO:0048471,GO:0048488,GO:0048871,GO:0050789,GO:0050794,GO:0050821,GO:0050896,GO:0051049,GO:0051082,GO:0051179,GO:0051234,GO:0051641,GO:0051649,GO:0051704,GO:0051716,GO:0051924,GO:0060249,GO:0060341,GO:0061077,GO:0065003,GO:0065007,GO:0065008,GO:0070013,GO:0070106,GO:0070757,GO:0070887,GO:0071310,GO:0071345,GO:0071556,GO:0071702,GO:0071704,GO:0071705,GO:0071840,GO:0071944,GO:0072583,GO:0097038,GO:0097447,GO:0097458,GO:0098552,GO:0098553,GO:0098657,GO:0098794,GO:0098827,GO:0099003,GO:0099504,GO:0099568,GO:0120025,GO:0120038,GO:0120111,GO:1901564,GO:1901566,GO:1901576,GO:1990904-GO:0005509;desc=unfolded protein binding. It is involved in the biological process described with protein folding
contig_000633	AUGUSTUS	exon	116014	116040	.	+	.	ID=IALE00000089643;Parent=IALM00000029032
contig_000633	AUGUSTUS	exon	116122	116469	.	+	.	ID=IALE00000089644;Parent=IALM00000029032
contig_000633	AUGUSTUS	exon	116662	116733	.	+	.	ID=IALE00000089645;Parent=IALM00000029032
contig_000633	AUGUSTUS	exon	116821	116954	.	+	.	ID=IALE00000089646;Parent=IALM00000029032
contig_000633	AUGUSTUS	exon	117124	117331	.	+	.	ID=IALE00000089647;Parent=IALM00000029032
contig_000633	AUGUSTUS	exon	117387	117507	.	+	.	ID=IALE00000089648;Parent=IALM00000029032
contig_000633	AUGUSTUS	exon	118959	119218	.	+	.	ID=IALE00000089649;Parent=IALM00000029032
contig_000633	AUGUSTUS	exon	120362	120502	.	+	.	ID=IALE00000089650;Parent=IALM00000029032
contig_000633	AUGUSTUS	exon	120845	120973	.	+	.	ID=IALE00000089651;Parent=IALM00000029032
contig_000633	AUGUSTUS	exon	121805	122041	.	+	.	ID=IALE00000089652;Parent=IALM00000029032
contig_000633	AUGUSTUS	exon	126946	126996	.	+	.	ID=IALE00000089653;Parent=IALM00000029032
contig_000633	AUGUSTUS	CDS	116014	116040	0.9	+	0	ID=IALC00000089643;Parent=IALM00000029032
contig_000633	AUGUSTUS	CDS	116122	116469	1	+	0	ID=IALC00000089644;Parent=IALM00000029032
contig_000633	AUGUSTUS	CDS	116662	116733	1	+	0	ID=IALC00000089645;Parent=IALM00000029032
contig_000633	AUGUSTUS	CDS	116821	116954	1	+	0	ID=IALC00000089646;Parent=IALM00000029032
contig_000633	AUGUSTUS	CDS	117124	117331	1	+	1	ID=IALC00000089647;Parent=IALM00000029032
contig_000633	AUGUSTUS	CDS	117387	117507	1	+	0	ID=IALC00000089648;Parent=IALM00000029032
contig_000633	AUGUSTUS	CDS	118959	119218	1	+	2	ID=IALC00000089649;Parent=IALM00000029032
contig_000633	AUGUSTUS	CDS	120362	120502	1	+	0	ID=IALC00000089650;Parent=IALM00000029032
contig_000633	AUGUSTUS	CDS	120845	120973	1	+	0	ID=IALC00000089651;Parent=IALM00000029032
contig_000633	AUGUSTUS	CDS	121805	122041	1	+	0	ID=IALC00000089652;Parent=IALM00000029032
contig_000633	AUGUSTUS	CDS	126946	126996	1	+	0	ID=IALC00000089653;Parent=IALM00000029032
contig_000633	AUGUSTUS	intron	116041	116121	0.9	+	.	ID=IALI00000060674;Parent=IALM00000029032
contig_000633	AUGUSTUS	intron	116470	116661	1	+	.	ID=IALI00000060675;Parent=IALM00000029032
contig_000633	AUGUSTUS	intron	116734	116820	1	+	.	ID=IALI00000060676;Parent=IALM00000029032
contig_000633	AUGUSTUS	intron	116955	117123	1	+	.	ID=IALI00000060677;Parent=IALM00000029032
contig_000633	AUGUSTUS	intron	117332	117386	1	+	.	ID=IALI00000060678;Parent=IALM00000029032
contig_000633	AUGUSTUS	intron	117508	118958	1	+	.	ID=IALI00000060679;Parent=IALM00000029032
contig_000633	AUGUSTUS	intron	119219	120361	1	+	.	ID=IALI00000060680;Parent=IALM00000029032
contig_000633	AUGUSTUS	intron	120503	120844	1	+	.	ID=IALI00000060681;Parent=IALM00000029032
contig_000633	AUGUSTUS	intron	120974	121804	1	+	.	ID=IALI00000060682;Parent=IALM00000029032
contig_000633	AUGUSTUS	intron	122042	126945	1	+	.	ID=IALI00000060683;Parent=IALM00000029032
contig_000633	AUGUSTUS	start_codon	116014	116016	.	+	0	ID=IALS00000028972;Parent=IALM00000029032
contig_000633	AUGUSTUS	stop_codon	126994	126996	.	+	0	ID=IALST00000028973;Parent=IALM00000029032
contig_000633	AUGUSTUS	gene	131884	136623	.	-	.	ID=IAL_25916
contig_000633	AUGUSTUS	mRNA	131884	136623	0.38	-	.	ID=IALM00000029033;Parent=IAL_25916
contig_000633	AUGUSTUS	exon	131884	131998	.	-	.	ID=IALE00000089654;Parent=IALM00000029033
contig_000633	AUGUSTUS	exon	136394	136623	.	-	.	ID=IALE00000089655;Parent=IALM00000029033
contig_000633	AUGUSTUS	CDS	131884	131998	0.38	-	1	ID=IALC00000089654;Parent=IALM00000029033
contig_000633	AUGUSTUS	CDS	136394	136623	0.45	-	0	ID=IALC00000089655;Parent=IALM00000029033
contig_000633	AUGUSTUS	intron	131999	136393	0.38	-	.	ID=IALI00000060684;Parent=IALM00000029033
contig_000633	AUGUSTUS	start_codon	136621	136623	.	-	0	ID=IALS00000028973;Parent=IALM00000029033
contig_000633	AUGUSTUS	stop_codon	131884	131886	.	-	0	ID=IALST00000028974;Parent=IALM00000029033
contig_000634	AUGUSTUS	gene	45954	47150	.	-	.	ID=IAL_25917
contig_000634	AUGUSTUS	mRNA	45954	47150	0.96	-	.	ID=IALM00000029034;Parent=IAL_25917;Dbxref=InterPro:IPR051838,InterPro:IPR041400;gO_terms=GO:0001932,GO:0001934,GO:0003674,GO:0003824,GO:0003950,GO:0005488,GO:0005515,GO:0005575,GO:0005622,GO:0005623,GO:0005634,GO:0005635,GO:0005737,GO:0005783,GO:0005829,GO:0006139,GO:0006464,GO:0006471,GO:0006725,GO:0006732,GO:0006733,GO:0006753,GO:0006793,GO:0006796,GO:0006807,GO:0006950,GO:0006986,GO:0007154,GO:0007165,GO:0008047,GO:0008150,GO:0008152,GO:0009058,GO:0009108,GO:0009117,GO:0009165,GO:0009435,GO:0009893,GO:0009987,GO:0010033,GO:0010562,GO:0010604,GO:0010941,GO:0012505,GO:0016740,GO:0016757,GO:0016763,GO:0018130,GO:0019207,GO:0019209,GO:0019220,GO:0019222,GO:0019359,GO:0019362,GO:0019363,GO:0019438,GO:0019538,GO:0019637,GO:0019674,GO:0019887,GO:0019899,GO:0019900,GO:0023052,GO:0030234,GO:0030295,GO:0030968,GO:0031323,GO:0031325,GO:0031399,GO:0031401,GO:0031967,GO:0031975,GO:0031984,GO:0032147,GO:0032268,GO:0032270,GO:0033554,GO:0033674,GO:0034097,GO:0034356,GO:0034620,GO:0034641,GO:0034654,GO:0034976,GO:0035966,GO:0035967,GO:0036211,GO:0042221,GO:0042325,GO:0042327,GO:0043085,GO:0043170,GO:0043226,GO:0043227,GO:0043229,GO:0043231,GO:0043412,GO:0043539,GO:0043549,GO:0044093,GO:0044237,GO:0044238,GO:0044249,GO:0044260,GO:0044267,GO:0044271,GO:0044281,GO:0044422,GO:0044424,GO:0044428,GO:0044432,GO:0044444,GO:0044446,GO:0044464,GO:0045859,GO:0045860,GO:0045937,GO:0046483,GO:0046496,GO:0048518,GO:0048519,GO:0048522,GO:0048523,GO:0050789,GO:0050790,GO:0050794,GO:0050896,GO:0051171,GO:0051173,GO:0051174,GO:0051186,GO:0051188,GO:0051246,GO:0051247,GO:0051338,GO:0051347,GO:0051716,GO:0055086,GO:0060255,GO:0060548,GO:0065007,GO:0065009,GO:0070213,GO:0070887,GO:0071310,GO:0071345,GO:0071704,GO:0071782,GO:0071900,GO:0071902,GO:0072524,GO:0072525,GO:0080090,GO:0090407,GO:0098772,GO:0098827,GO:1901293,GO:1901360,GO:1901362,GO:1901564,GO:1901566,GO:1901576,GO:1990823,GO:1990830;desc=ADP-ribose polymerase
contig_000634	AUGUSTUS	exon	45954	47150	.	-	.	ID=IALE00000089656;Parent=IALM00000029034
contig_000634	AUGUSTUS	CDS	45954	47150	0.96	-	0	ID=IALC00000089656;Parent=IALM00000029034
contig_000634	AUGUSTUS	start_codon	47148	47150	.	-	0	ID=IALS00000028974;Parent=IALM00000029034
contig_000634	AUGUSTUS	stop_codon	45954	45956	.	-	0	ID=IALST00000028975;Parent=IALM00000029034
contig_000635	AUGUSTUS	gene	1	15727	.	-	.	ID=IAL_25918
contig_000635	AUGUSTUS	mRNA	1	15727	0.61	-	.	ID=IALM00000029035;Parent=IAL_25918
contig_000635	AUGUSTUS	exon	1	15235	.	-	.	ID=IALE00000089657;Parent=IALM00000029035
contig_000635	AUGUSTUS	exon	15571	15727	.	-	.	ID=IALE00000089658;Parent=IALM00000029035
contig_000635	AUGUSTUS	CDS	15083	15235	0.63	-	2	ID=IALC00000089657;Parent=IALM00000029035
contig_000635	AUGUSTUS	CDS	15571	15727	0.99	-	0	ID=IALC00000089658;Parent=IALM00000029035
contig_000635	AUGUSTUS	intron	1	15082	0.67	-	.	ID=IALI00000060685;Parent=IALM00000029035
contig_000635	AUGUSTUS	intron	15236	15570	0.9	-	.	ID=IALI00000060686;Parent=IALM00000029035
contig_000635	AUGUSTUS	start_codon	15725	15727	.	-	0	ID=IALS00000028975;Parent=IALM00000029035
contig_000635	AGAT	three_prime_UTR	1	15082	.	-	.	ID=IALT00000000031;Parent=IALM00000029035
contig_000636	AUGUSTUS	gene	924	18739	.	-	.	ID=IAL_25919
contig_000636	AUGUSTUS	mRNA	924	18739	0.99	-	.	ID=IALM00000029036;Parent=IAL_25919
contig_000636	AUGUSTUS	exon	924	1143	.	-	.	ID=IALE00000089659;Parent=IALM00000029036
contig_000636	AUGUSTUS	exon	17979	18739	.	-	.	ID=IALE00000089660;Parent=IALM00000029036
contig_000636	AUGUSTUS	CDS	924	1143	0.99	-	1	ID=IALC00000089659;Parent=IALM00000029036
contig_000636	AUGUSTUS	CDS	17979	18739	0.99	-	0	ID=IALC00000089660;Parent=IALM00000029036
contig_000636	AUGUSTUS	intron	1144	17978	0.99	-	.	ID=IALI00000060687;Parent=IALM00000029036
contig_000636	AUGUSTUS	start_codon	18737	18739	.	-	0	ID=IALS00000028976;Parent=IALM00000029036
contig_000636	AUGUSTUS	stop_codon	924	926	.	-	0	ID=IALST00000028976;Parent=IALM00000029036
contig_000636	AUGUSTUS	gene	28427	64197	.	+	.	ID=IAL_25920
contig_000636	AUGUSTUS	mRNA	28427	64197	0.97	+	.	ID=IALM00000029037;Parent=IAL_25920;Dbxref=InterPro:IPR045864,InterPro:IPR002317,InterPro:IPR002314,InterPro:IPR006195;gO_terms=GO:0000166,GO:0000959,GO:0003674,GO:0003824,GO:0004812,GO:0004828,GO:0005488,GO:0005524,GO:0005575,GO:0005622,GO:0005623,GO:0005737,GO:0005739,GO:0005759,GO:0006082,GO:0006139,GO:0006399,GO:0006412,GO:0006418,GO:0006434,GO:0006518,GO:0006520,GO:0006725,GO:0006807,GO:0008144,GO:0008150,GO:0008152,GO:0009058,GO:0009059,GO:0009987,GO:0010467,GO:0016070,GO:0016874,GO:0016875,GO:0017076,GO:0019538,GO:0019752,GO:0030554,GO:0031974,GO:0032543,GO:0032553,GO:0032555,GO:0032559,GO:0034641,GO:0034645,GO:0034660,GO:0035639,GO:0036094,GO:0043038,GO:0043039,GO:0043043,GO:0043167,GO:0043168,GO:0043170,GO:0043226,GO:0043227,GO:0043229,GO:0043231,GO:0043233,GO:0043436,GO:0043603,GO:0043604,GO:0044237,GO:0044238,GO:0044249,GO:0044260,GO:0044267,GO:0044271,GO:0044281,GO:0044422,GO:0044424,GO:0044429,GO:0044444,GO:0044446,GO:0044464,GO:0046483,GO:0070013,GO:0070127,GO:0070158,GO:0071704,GO:0090304,GO:0097159,GO:0097367,GO:0140053,GO:0140098,GO:0140101,GO:1901265,GO:1901360,GO:1901363,GO:1901564,GO:1901566,GO:1901576-GO:0000166;desc=It is involved in the biological process described with seryl-tRNA aminoacylation
contig_000636	AUGUSTUS	exon	28427	28579	.	+	.	ID=IALE00000089661;Parent=IALM00000029037
contig_000636	AUGUSTUS	exon	51558	51730	.	+	.	ID=IALE00000089662;Parent=IALM00000029037
contig_000636	AUGUSTUS	exon	63628	63997	.	+	.	ID=IALE00000089663;Parent=IALM00000029037
contig_000636	AUGUSTUS	exon	64072	64197	.	+	.	ID=IALE00000089664;Parent=IALM00000029037
contig_000636	AUGUSTUS	CDS	28427	28579	0.98	+	0	ID=IALC00000089661;Parent=IALM00000029037
contig_000636	AUGUSTUS	CDS	51558	51730	1	+	0	ID=IALC00000089662;Parent=IALM00000029037
contig_000636	AUGUSTUS	CDS	63628	63997	0.99	+	1	ID=IALC00000089663;Parent=IALM00000029037
contig_000636	AUGUSTUS	CDS	64072	64197	1	+	0	ID=IALC00000089664;Parent=IALM00000029037
contig_000636	AUGUSTUS	intron	28580	51557	0.98	+	.	ID=IALI00000060688;Parent=IALM00000029037
contig_000636	AUGUSTUS	intron	51731	63627	0.99	+	.	ID=IALI00000060689;Parent=IALM00000029037
contig_000636	AUGUSTUS	intron	63998	64071	1	+	.	ID=IALI00000060690;Parent=IALM00000029037
contig_000636	AUGUSTUS	start_codon	28427	28429	.	+	0	ID=IALS00000028977;Parent=IALM00000029037
contig_000636	AUGUSTUS	stop_codon	64195	64197	.	+	0	ID=IALST00000028977;Parent=IALM00000029037
contig_000636	GeneMark.hmm3	mRNA	63653	64197	.	+	.	ID=IALM00000029038;Parent=IAL_25920;Dbxref=InterPro:IPR045864,InterPro:IPR002314,InterPro:IPR002317,InterPro:IPR006195;gO_terms=GO:0000166,GO:0000959,GO:0003674,GO:0003824,GO:0004812,GO:0004828,GO:0005488,GO:0005524,GO:0005575,GO:0005622,GO:0005623,GO:0005737,GO:0005739,GO:0005759,GO:0006082,GO:0006139,GO:0006399,GO:0006412,GO:0006418,GO:0006434,GO:0006518,GO:0006520,GO:0006725,GO:0006807,GO:0008144,GO:0008150,GO:0008152,GO:0009058,GO:0009059,GO:0009987,GO:0010467,GO:0016070,GO:0016874,GO:0016875,GO:0017076,GO:0019538,GO:0019752,GO:0030554,GO:0031974,GO:0032543,GO:0032553,GO:0032555,GO:0032559,GO:0034641,GO:0034645,GO:0034660,GO:0035639,GO:0036094,GO:0043038,GO:0043039,GO:0043043,GO:0043167,GO:0043168,GO:0043170,GO:0043226,GO:0043227,GO:0043229,GO:0043231,GO:0043233,GO:0043436,GO:0043603,GO:0043604,GO:0044237,GO:0044238,GO:0044249,GO:0044260,GO:0044267,GO:0044271,GO:0044281,GO:0044422,GO:0044424,GO:0044429,GO:0044444,GO:0044446,GO:0044464,GO:0046483,GO:0070013,GO:0070127,GO:0070158,GO:0071704,GO:0090304,GO:0097159,GO:0097367,GO:0140053,GO:0140098,GO:0140101,GO:1901265,GO:1901360,GO:1901363,GO:1901564,GO:1901566,GO:1901576-GO:0000166;desc=It is involved in the biological process described with seryl-tRNA aminoacylation
contig_000636	GeneMark.hmm3	exon	63653	63997	0	+	.	ID=IALE00000089665;Parent=IALM00000029038
contig_000636	GeneMark.hmm3	exon	64072	64197	0	+	.	ID=IALE00000089666;Parent=IALM00000029038
contig_000636	GeneMark.hmm3	CDS	63653	63997	.	+	0	ID=IALC00000089665;Parent=IALM00000029038
contig_000636	GeneMark.hmm3	CDS	64072	64197	.	+	0	ID=IALC00000089666;Parent=IALM00000029038
contig_000636	GeneMark.hmm3	intron	63998	64071	.	+	0	ID=IALI00000060691;Parent=IALM00000029038
contig_000636	GeneMark.hmm3	start_codon	63653	63655	.	+	0	ID=IALS00000028978;Parent=IALM00000029038
contig_000636	GeneMark.hmm3	stop_codon	64195	64197	.	+	0	ID=IALST00000028978;Parent=IALM00000029038
contig_000636	AUGUSTUS	gene	60730	61128	.	-	.	ID=IAL_25921
contig_000636	AUGUSTUS	mRNA	60730	61128	0.99	-	.	ID=IALM00000029039;Parent=IAL_25921;Dbxref=InterPro:IPR036397;gO_terms=GO:0003676
contig_000636	AUGUSTUS	exon	60730	61128	.	-	.	ID=IALE00000089667;Parent=IALM00000029039
contig_000636	AUGUSTUS	CDS	60730	61128	0.99	-	0	ID=IALC00000089667;Parent=IALM00000029039
contig_000636	AUGUSTUS	start_codon	61126	61128	.	-	0	ID=IALS00000028979;Parent=IALM00000029039
contig_000636	AUGUSTUS	stop_codon	60730	60732	.	-	0	ID=IALST00000028979;Parent=IALM00000029039
contig_000636	AUGUSTUS	gene	61219	61815	.	-	.	ID=IAL_25922
contig_000636	AUGUSTUS	mRNA	61219	61815	0.95	-	.	ID=IALM00000029040;Parent=IAL_25922;Dbxref=InterPro:IPR032135,InterPro:IPR009057
contig_000636	AUGUSTUS	exon	61219	61815	.	-	.	ID=IALE00000089668;Parent=IALM00000029040
contig_000636	AUGUSTUS	CDS	61219	61815	0.95	-	0	ID=IALC00000089668;Parent=IALM00000029040
contig_000636	AUGUSTUS	start_codon	61813	61815	.	-	0	ID=IALS00000028980;Parent=IALM00000029040
contig_000636	AUGUSTUS	stop_codon	61219	61221	.	-	0	ID=IALST00000028980;Parent=IALM00000029040
contig_000636	AUGUSTUS	gene	102961	110229	.	+	.	ID=IAL_25923
contig_000636	AUGUSTUS	mRNA	102961	110229	0.27	+	.	ID=IALM00000029041;Parent=IAL_25923;Dbxref=InterPro:IPR018796;gO_terms=GO:0005575,GO:0005622,GO:0005623,GO:0005737,GO:0005739,GO:0006915,GO:0007154,GO:0007165,GO:0008150,GO:0008219,GO:0009893,GO:0009966,GO:0009967,GO:0009987,GO:0010604,GO:0010638,GO:0010646,GO:0010647,GO:0010821,GO:0010822,GO:0010941,GO:0010942,GO:0010950,GO:0010952,GO:0012501,GO:0019222,GO:0023051,GO:0023052,GO:0023056,GO:0030162,GO:0031323,GO:0031325,GO:0032268,GO:0032270,GO:0033043,GO:0035556,GO:0042981,GO:0043065,GO:0043067,GO:0043068,GO:0043085,GO:0043226,GO:0043227,GO:0043229,GO:0043231,GO:0043280,GO:0043281,GO:0044093,GO:0044424,GO:0044444,GO:0044464,GO:0045862,GO:0048518,GO:0048522,GO:0048583,GO:0048584,GO:0050789,GO:0050790,GO:0050794,GO:0050896,GO:0051128,GO:0051130,GO:0051171,GO:0051173,GO:0051246,GO:0051247,GO:0051336,GO:0051345,GO:0051716,GO:0052547,GO:0052548,GO:0060255,GO:0065007,GO:0065009,GO:0080090,GO:0090199,GO:0090200,GO:0097190,GO:0097193,GO:2000116,GO:2001056,GO:2001233,GO:2001235-GO:0097193;desc=Uncharacterised conserved protein (DUF2315)
contig_000636	AUGUSTUS	exon	102961	103011	.	+	.	ID=IALE00000089669;Parent=IALM00000029041
contig_000636	AUGUSTUS	exon	103130	103399	.	+	.	ID=IALE00000089670;Parent=IALM00000029041
contig_000636	AUGUSTUS	exon	109963	110229	.	+	.	ID=IALE00000089671;Parent=IALM00000029041
contig_000636	AUGUSTUS	CDS	102961	103011	0.3	+	0	ID=IALC00000089669;Parent=IALM00000029041
contig_000636	AUGUSTUS	CDS	103130	103399	0.44	+	0	ID=IALC00000089670;Parent=IALM00000029041
contig_000636	AUGUSTUS	CDS	109963	110229	0.91	+	0	ID=IALC00000089671;Parent=IALM00000029041
contig_000636	AUGUSTUS	intron	103012	103129	0.47	+	.	ID=IALI00000060692;Parent=IALM00000029041
contig_000636	AUGUSTUS	intron	103400	109962	0.9	+	.	ID=IALI00000060693;Parent=IALM00000029041
contig_000636	AUGUSTUS	start_codon	102961	102963	.	+	0	ID=IALS00000028981;Parent=IALM00000029041
contig_000636	AUGUSTUS	stop_codon	110227	110229	.	+	0	ID=IALST00000028981;Parent=IALM00000029041
contig_000636	AUGUSTUS	gene	144785	151246	.	-	.	ID=IAL_25924
contig_000636	AUGUSTUS	mRNA	144785	151246	0.45	-	.	ID=IALM00000029042;Parent=IAL_25924
contig_000636	AUGUSTUS	exon	144785	144936	.	-	.	ID=IALE00000089672;Parent=IALM00000029042
contig_000636	AUGUSTUS	exon	151054	151246	.	-	.	ID=IALE00000089673;Parent=IALM00000029042
contig_000636	AUGUSTUS	CDS	144785	144936	0.59	-	2	ID=IALC00000089672;Parent=IALM00000029042
contig_000636	AUGUSTUS	CDS	151054	151246	0.45	-	0	ID=IALC00000089673;Parent=IALM00000029042
contig_000636	AUGUSTUS	intron	144937	151053	0.48	-	.	ID=IALI00000060694;Parent=IALM00000029042
contig_000636	AUGUSTUS	start_codon	151244	151246	.	-	0	ID=IALS00000028982;Parent=IALM00000029042
contig_000636	AUGUSTUS	stop_codon	144785	144787	.	-	0	ID=IALST00000028982;Parent=IALM00000029042
contig_000636	AUGUSTUS	gene	162049	170371	.	+	.	ID=IAL_25925
contig_000636	AUGUSTUS	mRNA	162049	170371	0.29	+	.	ID=IALM00000029043;Parent=IAL_25925
contig_000636	AUGUSTUS	exon	162049	162229	.	+	.	ID=IALE00000089674;Parent=IALM00000029043
contig_000636	AUGUSTUS	exon	170118	170371	.	+	.	ID=IALE00000089675;Parent=IALM00000029043
contig_000636	AUGUSTUS	CDS	162049	162229	1	+	0	ID=IALC00000089674;Parent=IALM00000029043
contig_000636	AUGUSTUS	CDS	170118	170371	0.29	+	2	ID=IALC00000089675;Parent=IALM00000029043
contig_000636	AUGUSTUS	intron	162230	170117	1	+	.	ID=IALI00000060695;Parent=IALM00000029043
contig_000636	AUGUSTUS	start_codon	162049	162051	.	+	0	ID=IALS00000028983;Parent=IALM00000029043
contig_000636	AUGUSTUS	stop_codon	170369	170371	.	+	0	ID=IALST00000028983;Parent=IALM00000029043
contig_000636	AUGUSTUS	gene	189704	191436	.	-	.	ID=IAL_25926
contig_000636	AUGUSTUS	mRNA	189704	191436	0.67	-	.	ID=IALM00000029044;Parent=IAL_25926
contig_000636	AUGUSTUS	exon	189704	190284	.	-	.	ID=IALE00000089676;Parent=IALM00000029044
contig_000636	AUGUSTUS	exon	190340	191148	.	-	.	ID=IALE00000089677;Parent=IALM00000029044
contig_000636	AUGUSTUS	exon	191210	191436	.	-	.	ID=IALE00000089678;Parent=IALM00000029044
contig_000636	AUGUSTUS	CDS	189704	190284	0.67	-	2	ID=IALC00000089676;Parent=IALM00000029044
contig_000636	AUGUSTUS	CDS	190340	191148	1	-	1	ID=IALC00000089677;Parent=IALM00000029044
contig_000636	AUGUSTUS	CDS	191210	191436	1	-	0	ID=IALC00000089678;Parent=IALM00000029044
contig_000636	AUGUSTUS	intron	190285	190339	0.67	-	.	ID=IALI00000060696;Parent=IALM00000029044
contig_000636	AUGUSTUS	intron	191149	191209	1	-	.	ID=IALI00000060697;Parent=IALM00000029044
contig_000636	AUGUSTUS	start_codon	191434	191436	.	-	0	ID=IALS00000028984;Parent=IALM00000029044
contig_000636	AUGUSTUS	stop_codon	189704	189706	.	-	0	ID=IALST00000028984;Parent=IALM00000029044
contig_000636	AUGUSTUS	gene	192564	195770	.	+	.	ID=IAL_25927
contig_000636	AUGUSTUS	mRNA	192564	195770	0.54	+	.	ID=IALM00000029045;Parent=IAL_25927
contig_000636	AUGUSTUS	exon	192564	192575	.	+	.	ID=IALE00000089679;Parent=IALM00000029045
contig_000636	AUGUSTUS	exon	193617	193797	.	+	.	ID=IALE00000089680;Parent=IALM00000029045
contig_000636	AUGUSTUS	exon	195562	195770	.	+	.	ID=IALE00000089681;Parent=IALM00000029045
contig_000636	AUGUSTUS	CDS	192564	192575	0.61	+	0	ID=IALC00000089679;Parent=IALM00000029045
contig_000636	AUGUSTUS	CDS	193617	193797	1	+	0	ID=IALC00000089680;Parent=IALM00000029045
contig_000636	AUGUSTUS	CDS	195562	195770	0.84	+	2	ID=IALC00000089681;Parent=IALM00000029045
contig_000636	AUGUSTUS	intron	192576	193616	0.61	+	.	ID=IALI00000060698;Parent=IALM00000029045
contig_000636	AUGUSTUS	intron	193798	195561	1	+	.	ID=IALI00000060699;Parent=IALM00000029045
contig_000636	AUGUSTUS	start_codon	192564	192566	.	+	0	ID=IALS00000028985;Parent=IALM00000029045
contig_000636	AUGUSTUS	stop_codon	195768	195770	.	+	0	ID=IALST00000028985;Parent=IALM00000029045
contig_000636	AUGUSTUS	gene	216372	221874	.	-	.	ID=IAL_25928
contig_000636	AUGUSTUS	mRNA	216372	221739	0.38	-	.	ID=IALM00000029046;Parent=IAL_25928;gO_terms=GO:0000003,GO:0003006,GO:0003674,GO:0004888,GO:0004930,GO:0005575,GO:0005622,GO:0005623,GO:0005737,GO:0005938,GO:0006928,GO:0007154,GO:0007165,GO:0007186,GO:0007276,GO:0007280,GO:0007281,GO:0008150,GO:0008219,GO:0008354,GO:0009987,GO:0010623,GO:0012501,GO:0016020,GO:0016021,GO:0016477,GO:0019953,GO:0022412,GO:0022414,GO:0023052,GO:0030154,GO:0031224,GO:0032501,GO:0032502,GO:0032504,GO:0035234,GO:0038023,GO:0040011,GO:0044424,GO:0044425,GO:0044444,GO:0044464,GO:0044703,GO:0048468,GO:0048609,GO:0048856,GO:0048869,GO:0048870,GO:0050789,GO:0050794,GO:0050896,GO:0051179,GO:0051674,GO:0051704,GO:0051716,GO:0060089,GO:0065007,GO:0071944,GO:0099568;desc=G-protein coupled receptor activity. It is involved in the biological process described with G-protein coupled receptor signaling pathway
contig_000636	AUGUSTUS	exon	216372	216555	.	-	.	ID=IALE00000089682;Parent=IALM00000029046
contig_000636	AUGUSTUS	exon	221609	221739	.	-	.	ID=IALE00000089683;Parent=IALM00000029046
contig_000636	AUGUSTUS	CDS	216372	216555	1	-	1	ID=IALC00000089682;Parent=IALM00000029046
contig_000636	AUGUSTUS	CDS	221609	221739	0.38	-	0	ID=IALC00000089683;Parent=IALM00000029046
contig_000636	AUGUSTUS	intron	216556	221608	1	-	.	ID=IALI00000060700;Parent=IALM00000029046
contig_000636	AUGUSTUS	start_codon	221737	221739	.	-	0	ID=IALS00000028986;Parent=IALM00000029046
contig_000636	AUGUSTUS	stop_codon	216372	216374	.	-	0	ID=IALST00000028986;Parent=IALM00000029046
contig_000636	GeneMark.hmm3	mRNA	216372	221874	.	-	.	ID=IALM00000029047;Parent=IAL_25928;Dbxref=InterPro:IPR000276,InterPro:IPR017452;gO_terms=GO:0000003,GO:0003006,GO:0003674,GO:0004888,GO:0004930,GO:0005575,GO:0005622,GO:0005623,GO:0005737,GO:0005938,GO:0006928,GO:0007154,GO:0007165,GO:0007186,GO:0007276,GO:0007280,GO:0007281,GO:0008150,GO:0008219,GO:0008354,GO:0009987,GO:0010623,GO:0012501,GO:0016020,GO:0016021,GO:0016477,GO:0019953,GO:0022412,GO:0022414,GO:0023052,GO:0030154,GO:0031224,GO:0032501,GO:0032502,GO:0032504,GO:0035234,GO:0038023,GO:0040011,GO:0044424,GO:0044425,GO:0044444,GO:0044464,GO:0044703,GO:0048468,GO:0048609,GO:0048856,GO:0048869,GO:0048870,GO:0050789,GO:0050794,GO:0050896,GO:0051179,GO:0051674,GO:0051704,GO:0051716,GO:0060089,GO:0065007,GO:0071944,GO:0099568-GO:0004930;desc=G-protein coupled receptor activity. It is involved in the biological process described with G-protein coupled receptor signaling pathway
contig_000636	GeneMark.hmm3	exon	216372	216555	0	-	.	ID=IALE00000089684;Parent=IALM00000029047
contig_000636	GeneMark.hmm3	exon	221609	221874	0	-	.	ID=IALE00000089685;Parent=IALM00000029047
contig_000636	GeneMark.hmm3	CDS	216372	216555	.	-	1	ID=IALC00000089684;Parent=IALM00000029047
contig_000636	GeneMark.hmm3	CDS	221609	221874	.	-	0	ID=IALC00000089685;Parent=IALM00000029047
contig_000636	GeneMark.hmm3	intron	216556	221608	.	-	0	ID=IALI00000060701;Parent=IALM00000029047
contig_000636	GeneMark.hmm3	start_codon	221872	221874	.	-	0	ID=IALS00000028987;Parent=IALM00000029047
contig_000636	GeneMark.hmm3	stop_codon	216372	216374	.	-	0	ID=IALST00000028987;Parent=IALM00000029047
contig_000636	AUGUSTUS	gene	222020	222644	.	-	.	ID=IAL_25929
contig_000636	AUGUSTUS	mRNA	222020	222644	0.75	-	.	ID=IALM00000029048;Parent=IAL_25929
contig_000636	AUGUSTUS	exon	222020	222063	.	-	.	ID=IALE00000089686;Parent=IALM00000029048
contig_000636	AUGUSTUS	exon	222380	222482	.	-	.	ID=IALE00000089687;Parent=IALM00000029048
contig_000636	AUGUSTUS	exon	222546	222644	.	-	.	ID=IALE00000089688;Parent=IALM00000029048
contig_000636	AUGUSTUS	CDS	222020	222063	0.75	-	2	ID=IALC00000089686;Parent=IALM00000029048
contig_000636	AUGUSTUS	CDS	222380	222482	0.76	-	0	ID=IALC00000089687;Parent=IALM00000029048
contig_000636	AUGUSTUS	CDS	222546	222644	0.76	-	0	ID=IALC00000089688;Parent=IALM00000029048
contig_000636	AUGUSTUS	intron	222064	222379	1	-	.	ID=IALI00000060702;Parent=IALM00000029048
contig_000636	AUGUSTUS	intron	222483	222545	1	-	.	ID=IALI00000060703;Parent=IALM00000029048
contig_000636	AUGUSTUS	start_codon	222642	222644	.	-	0	ID=IALS00000028988;Parent=IALM00000029048
contig_000636	AUGUSTUS	stop_codon	222020	222022	.	-	0	ID=IALST00000028988;Parent=IALM00000029048
contig_000636	AUGUSTUS	gene	314102	314998	.	+	.	ID=IAL_25930
contig_000636	AUGUSTUS	mRNA	314102	314998	1	+	.	ID=IALM00000029049;Parent=IAL_25930;Dbxref=InterPro:IPR011011,InterPro:IPR001965,InterPro:IPR013083,InterPro:IPR019786;gO_terms=GO:0000003,GO:0000123,GO:0000902,GO:0000904,GO:0000976,GO:0000977,GO:0000980,GO:0000981,GO:0001012,GO:0001067,GO:0001158,GO:0001654,GO:0001894,GO:0002376,GO:0002520,GO:0002682,GO:0003002,GO:0003008,GO:0003674,GO:0003676,GO:0003677,GO:0003680,GO:0003682,GO:0003690,GO:0003700,GO:0003824,GO:0005488,GO:0005515,GO:0005575,GO:0005622,GO:0005623,GO:0005634,GO:0005654,GO:0005694,GO:0005700,GO:0005737,GO:0005829,GO:0006139,GO:0006259,GO:0006304,GO:0006305,GO:0006306,GO:0006325,GO:0006351,GO:0006355,GO:0006357,GO:0006366,GO:0006464,GO:0006473,GO:0006475,GO:0006479,GO:0006725,GO:0006807,GO:0006928,GO:0006935,GO:0006996,GO:0007275,GO:0007276,GO:0007389,GO:0007399,GO:0007409,GO:0007411,GO:0007423,GO:0007444,GO:0007482,GO:0007610,GO:0007611,GO:0007612,GO:0007623,GO:0007632,GO:0008023,GO:0008150,GO:0008152,GO:0008157,GO:0008168,GO:0008170,GO:0008213,GO:0008270,GO:0008276,GO:0008285,GO:0008306,GO:0008354,GO:0008542,GO:0008757,GO:0009058,GO:0009059,GO:0009314,GO:0009416,GO:0009605,GO:0009628,GO:0009653,GO:0009790,GO:0009791,GO:0009888,GO:0009889,GO:0009891,GO:0009892,GO:0009893,GO:0009952,GO:0009987,GO:0010467,GO:0010468,GO:0010556,GO:0010557,GO:0010604,GO:0010605,GO:0010628,GO:0010638,GO:0010646,GO:0016043,GO:0016070,GO:0016278,GO:0016279,GO:0016477,GO:0016569,GO:0016570,GO:0016571,GO:0016573,GO:0016740,GO:0016741,GO:0018022,GO:0018023,GO:0018024,GO:0018026,GO:0018027,GO:0018130,GO:0018193,GO:0018205,GO:0018393,GO:0018394,GO:0019219,GO:0019222,GO:0019438,GO:0019538,GO:0019899,GO:0019902,GO:0019903,GO:0019953,GO:0022008,GO:0022412,GO:0022414,GO:0022607,GO:0023051,GO:0030030,GO:0030097,GO:0030154,GO:0030182,GO:0031056,GO:0031058,GO:0031060,GO:0031062,GO:0031175,GO:0031248,GO:0031323,GO:0031324,GO:0031325,GO:0031326,GO:0031328,GO:0031399,GO:0031401,GO:0031974,GO:0031981,GO:0032259,GO:0032268,GO:0032270,GO:0032409,GO:0032411,GO:0032501,GO:0032502,GO:0032504,GO:0032774,GO:0032784,GO:0032786,GO:0032879,GO:0032922,GO:0032968,GO:0032989,GO:0032990,GO:0032991,GO:0033043,GO:0033044,GO:0034243,GO:0034641,GO:0034645,GO:0034654,GO:0034708,GO:0034968,GO:0035065,GO:0035097,GO:0035162,GO:0035216,GO:0035295,GO:0035326,GO:0035640,GO:0036211,GO:0040011,GO:0042054,GO:0042127,GO:0042221,GO:0042330,GO:0042393,GO:0042592,GO:0042800,GO:0042802,GO:0042803,GO:0043167,GO:0043169,GO:0043170,GO:0043226,GO:0043227,GO:0043228,GO:0043229,GO:0043231,GO:0043232,GO:0043233,GO:0043412,GO:0043414,GO:0043543,GO:0043565,GO:0043933,GO:0043966,GO:0043967,GO:0043984,GO:0044030,GO:0044085,GO:0044093,GO:0044212,GO:0044237,GO:0044238,GO:0044249,GO:0044260,GO:0044267,GO:0044271,GO:0044422,GO:0044424,GO:0044428,GO:0044444,GO:0044446,GO:0044451,GO:0044464,GO:0044648,GO:0044665,GO:0044703,GO:0044728,GO:0045322,GO:0045595,GO:0045637,GO:0045652,GO:0045893,GO:0045934,GO:0045935,GO:0045944,GO:0046483,GO:0046872,GO:0046914,GO:0046983,GO:0048167,GO:0048168,GO:0048172,GO:0048468,GO:0048511,GO:0048513,GO:0048518,GO:0048519,GO:0048522,GO:0048523,GO:0048534,GO:0048536,GO:0048568,GO:0048583,GO:0048584,GO:0048609,GO:0048666,GO:0048667,GO:0048699,GO:0048731,GO:0048736,GO:0048737,GO:0048812,GO:0048856,GO:0048858,GO:0048869,GO:0048870,GO:0048871,GO:0048872,GO:0048873,GO:0050789,GO:0050793,GO:0050794,GO:0050804,GO:0050877,GO:0050890,GO:0050896,GO:0051049,GO:0051050,GO:0051052,GO:0051053,GO:0051128,GO:0051130,GO:0051171,GO:0051172,GO:0051173,GO:0051179,GO:0051239,GO:0051246,GO:0051247,GO:0051252,GO:0051254,GO:0051276,GO:0051568,GO:0051569,GO:0051571,GO:0051674,GO:0051704,GO:0060216,GO:0060249,GO:0060255,GO:0060429,GO:0061564,GO:0065003,GO:0065007,GO:0065008,GO:0065009,GO:0070013,GO:0070577,GO:0071339,GO:0071440,GO:0071704,GO:0071840,GO:0080090,GO:0080182,GO:0090304,GO:0097159,GO:0097485,GO:0097659,GO:0099177,GO:0120036,GO:0120039,GO:0140030,GO:0140033,GO:0140096,GO:0140110,GO:1901360,GO:1901362,GO:1901363,GO:1901532,GO:1901564,GO:1901576,GO:1901674,GO:1901983,GO:1902036,GO:1902275,GO:1902493,GO:1902494,GO:1902680,GO:1903506,GO:1903508,GO:1903706,GO:1905269,GO:1905642,GO:1990234,GO:1990837,GO:2000026,GO:2000112,GO:2000615,GO:2000736,GO:2000756,GO:2001023,GO:2001025,GO:2001038,GO:2001040,GO:2001141,GO:2001252;desc=Belongs to the class V-like SAM-binding methyltransferase superfamily. Histone-lysine methyltransferase family. TRX MLL subfamily
contig_000636	AUGUSTUS	exon	314102	314998	.	+	.	ID=IALE00000089689;Parent=IALM00000029049
contig_000636	AUGUSTUS	CDS	314102	314998	1	+	0	ID=IALC00000089689;Parent=IALM00000029049
contig_000636	AUGUSTUS	start_codon	314102	314104	.	+	0	ID=IALS00000028989;Parent=IALM00000029049
contig_000636	AUGUSTUS	stop_codon	314996	314998	.	+	0	ID=IALST00000028989;Parent=IALM00000029049
contig_000636	AUGUSTUS	gene	353459	354174	.	+	.	ID=IAL_25931
contig_000636	AUGUSTUS	mRNA	353459	354174	1	+	.	ID=IALM00000029050;Parent=IAL_25931;Dbxref=InterPro:IPR019095;gO_terms=GO:0000151,GO:0000428,GO:0003674,GO:0003712,GO:0005488,GO:0005515,GO:0005575,GO:0005622,GO:0005623,GO:0005634,GO:0005654,GO:0005667,GO:0006139,GO:0006351,GO:0006353,GO:0006355,GO:0006357,GO:0006366,GO:0006369,GO:0006464,GO:0006725,GO:0006807,GO:0008150,GO:0008152,GO:0009058,GO:0009059,GO:0009889,GO:0009987,GO:0010467,GO:0010468,GO:0010556,GO:0016070,GO:0016567,GO:0016591,GO:0016592,GO:0018130,GO:0019219,GO:0019222,GO:0019438,GO:0019538,GO:0030880,GO:0031323,GO:0031326,GO:0031974,GO:0031981,GO:0032446,GO:0032774,GO:0032991,GO:0034641,GO:0034645,GO:0034654,GO:0036211,GO:0043170,GO:0043226,GO:0043227,GO:0043229,GO:0043231,GO:0043233,GO:0043412,GO:0044237,GO:0044238,GO:0044249,GO:0044260,GO:0044267,GO:0044271,GO:0044422,GO:0044424,GO:0044428,GO:0044446,GO:0044451,GO:0044464,GO:0044798,GO:0046483,GO:0050789,GO:0050794,GO:0051171,GO:0051252,GO:0055029,GO:0060255,GO:0061695,GO:0065007,GO:0070013,GO:0070647,GO:0070847,GO:0071704,GO:0080090,GO:0090304,GO:0090575,GO:0097659,GO:0140110,GO:1901360,GO:1901362,GO:1901564,GO:1901576,GO:1902494,GO:1903506,GO:1990234,GO:2000112,GO:2001141-GO:0003712;desc=RNA polymerase II transcription cofactor activity. It is involved in the biological process described with regulation of transcription from RNA polymerase II promoter
contig_000636	AUGUSTUS	exon	353459	353583	.	+	.	ID=IALE00000089690;Parent=IALM00000029050
contig_000636	AUGUSTUS	exon	353646	354174	.	+	.	ID=IALE00000089691;Parent=IALM00000029050
contig_000636	AUGUSTUS	CDS	353459	353583	1	+	0	ID=IALC00000089690;Parent=IALM00000029050
contig_000636	AUGUSTUS	CDS	353646	354174	1	+	1	ID=IALC00000089691;Parent=IALM00000029050
contig_000636	AUGUSTUS	intron	353584	353645	1	+	.	ID=IALI00000060704;Parent=IALM00000029050
contig_000636	AUGUSTUS	start_codon	353459	353461	.	+	0	ID=IALS00000028990;Parent=IALM00000029050
contig_000636	AUGUSTUS	stop_codon	354172	354174	.	+	0	ID=IALST00000028990;Parent=IALM00000029050
contig_000636	AUGUSTUS	gene	360804	362212	.	+	.	ID=IAL_25932
contig_000636	AUGUSTUS	mRNA	360804	362212	0.37	+	.	ID=IALM00000029051;Parent=IAL_25932
contig_000636	AUGUSTUS	exon	360804	361025	.	+	.	ID=IALE00000089692;Parent=IALM00000029051
contig_000636	AUGUSTUS	exon	361141	361357	.	+	.	ID=IALE00000089693;Parent=IALM00000029051
contig_000636	AUGUSTUS	exon	361794	362212	.	+	.	ID=IALE00000089694;Parent=IALM00000029051
contig_000636	AUGUSTUS	CDS	360804	361025	0.99	+	0	ID=IALC00000089692;Parent=IALM00000029051
contig_000636	AUGUSTUS	CDS	361141	361357	0.73	+	0	ID=IALC00000089693;Parent=IALM00000029051
contig_000636	AUGUSTUS	CDS	361794	362212	0.74	+	2	ID=IALC00000089694;Parent=IALM00000029051
contig_000636	AUGUSTUS	intron	361026	361140	0.8	+	.	ID=IALI00000060705;Parent=IALM00000029051
contig_000636	AUGUSTUS	intron	361358	361793	0.45	+	.	ID=IALI00000060706;Parent=IALM00000029051
contig_000636	AUGUSTUS	start_codon	360804	360806	.	+	0	ID=IALS00000028991;Parent=IALM00000029051
contig_000636	AUGUSTUS	stop_codon	362210	362212	.	+	0	ID=IALST00000028991;Parent=IALM00000029051
contig_000636	AUGUSTUS	gene	362378	364615	.	+	.	ID=IAL_25933
contig_000636	AUGUSTUS	mRNA	362378	364615	0.65	+	.	ID=IALM00000029052;Parent=IAL_25933;Dbxref=InterPro:IPR050951,InterPro:IPR043502,InterPro:IPR041577,InterPro:IPR043128;desc=K02A2.6-like
contig_000636	AUGUSTUS	exon	362378	362448	.	+	.	ID=IALE00000089695;Parent=IALM00000029052
contig_000636	AUGUSTUS	exon	363926	364004	.	+	.	ID=IALE00000089696;Parent=IALM00000029052
contig_000636	AUGUSTUS	exon	364304	364615	.	+	.	ID=IALE00000089697;Parent=IALM00000029052
contig_000636	AUGUSTUS	CDS	362378	362448	0.93	+	0	ID=IALC00000089695;Parent=IALM00000029052
contig_000636	AUGUSTUS	CDS	363926	364004	0.81	+	1	ID=IALC00000089696;Parent=IALM00000029052
contig_000636	AUGUSTUS	CDS	364304	364615	0.84	+	0	ID=IALC00000089697;Parent=IALM00000029052
contig_000636	AUGUSTUS	intron	362449	363925	1	+	.	ID=IALI00000060707;Parent=IALM00000029052
contig_000636	AUGUSTUS	intron	364005	364303	0.76	+	.	ID=IALI00000060708;Parent=IALM00000029052
contig_000636	AUGUSTUS	start_codon	362378	362380	.	+	0	ID=IALS00000028992;Parent=IALM00000029052
contig_000636	AUGUSTUS	stop_codon	364613	364615	.	+	0	ID=IALST00000028992;Parent=IALM00000029052
contig_000636	AUGUSTUS	gene	373164	374970	.	-	.	ID=IAL_25934
contig_000636	AUGUSTUS	mRNA	373164	374970	0.94	-	.	ID=IALM00000029053;Parent=IAL_25934;Dbxref=InterPro:IPR050996,InterPro:IPR002404,InterPro:IPR001849,InterPro:IPR011993;gO_terms=GO:0000902,GO:0000904,GO:0001700,GO:0001932,GO:0001933,GO:0002009,GO:0002165,GO:0002376,GO:0003674,GO:0005068,GO:0005102,GO:0005488,GO:0005515,GO:0005575,GO:0005622,GO:0005623,GO:0005737,GO:0005829,GO:0005938,GO:0006928,GO:0006935,GO:0006950,GO:0007154,GO:0007165,GO:0007166,GO:0007167,GO:0007169,GO:0007264,GO:0007265,GO:0007275,GO:0007391,GO:0007392,GO:0007394,GO:0007399,GO:0007409,GO:0007411,GO:0007444,GO:0007472,GO:0007476,GO:0007552,GO:0007560,GO:0008150,GO:0008360,GO:0009605,GO:0009653,GO:0009790,GO:0009791,GO:0009792,GO:0009826,GO:0009886,GO:0009887,GO:0009888,GO:0009892,GO:0009966,GO:0009967,GO:0009968,GO:0009987,GO:0010563,GO:0010605,GO:0010646,GO:0010647,GO:0010648,GO:0016043,GO:0016049,GO:0016331,GO:0016476,GO:0016477,GO:0019220,GO:0019222,GO:0019899,GO:0019900,GO:0019901,GO:0022008,GO:0022603,GO:0022604,GO:0023051,GO:0023052,GO:0023056,GO:0023057,GO:0030030,GO:0030154,GO:0030182,GO:0030674,GO:0030971,GO:0031098,GO:0031175,GO:0031323,GO:0031324,GO:0031399,GO:0031400,GO:0032268,GO:0032269,GO:0032501,GO:0032502,GO:0032989,GO:0032990,GO:0033554,GO:0035107,GO:0035114,GO:0035120,GO:0035220,GO:0035239,GO:0035295,GO:0035556,GO:0035591,GO:0040007,GO:0040011,GO:0042221,GO:0042325,GO:0042326,GO:0042330,GO:0043408,GO:0043409,GO:0044424,GO:0044444,GO:0044464,GO:0045936,GO:0045995,GO:0046528,GO:0046529,GO:0048468,GO:0048513,GO:0048518,GO:0048519,GO:0048522,GO:0048523,GO:0048563,GO:0048569,GO:0048583,GO:0048584,GO:0048585,GO:0048589,GO:0048598,GO:0048666,GO:0048667,GO:0048699,GO:0048707,GO:0048729,GO:0048731,GO:0048736,GO:0048737,GO:0048812,GO:0048856,GO:0048858,GO:0048869,GO:0048870,GO:0050789,GO:0050793,GO:0050794,GO:0050896,GO:0050900,GO:0051128,GO:0051171,GO:0051172,GO:0051174,GO:0051179,GO:0051239,GO:0051246,GO:0051248,GO:0051674,GO:0051716,GO:0060090,GO:0060255,GO:0060429,GO:0060560,GO:0060562,GO:0061564,GO:0065007,GO:0065008,GO:0071840,GO:0071944,GO:0080090,GO:0097485,GO:0099568,GO:0120036,GO:0120039,GO:1902531,GO:1902532,GO:1990782,GO:2000026;desc=insulin receptor binding
contig_000636	AUGUSTUS	exon	373164	374792	.	-	.	ID=IALE00000089698;Parent=IALM00000029053
contig_000636	AUGUSTUS	exon	374884	374970	.	-	.	ID=IALE00000089699;Parent=IALM00000029053
contig_000636	AUGUSTUS	CDS	373164	374792	1	-	0	ID=IALC00000089698;Parent=IALM00000029053
contig_000636	AUGUSTUS	CDS	374884	374970	0.94	-	0	ID=IALC00000089699;Parent=IALM00000029053
contig_000636	AUGUSTUS	intron	374793	374883	0.94	-	.	ID=IALI00000060709;Parent=IALM00000029053
contig_000636	AUGUSTUS	start_codon	374968	374970	.	-	0	ID=IALS00000028993;Parent=IALM00000029053
contig_000636	AUGUSTUS	stop_codon	373164	373166	.	-	0	ID=IALST00000028993;Parent=IALM00000029053
contig_000636	AUGUSTUS	gene	400984	434101	.	+	.	ID=IAL_25935
contig_000636	AUGUSTUS	mRNA	400984	434101	0.23	+	.	ID=IALM00000029054;Parent=IAL_25935;Dbxref=InterPro:IPR036691;desc=Ribonuclease H protein
contig_000636	AUGUSTUS	exon	400984	401255	.	+	.	ID=IALE00000089700;Parent=IALM00000029054
contig_000636	AUGUSTUS	exon	401618	402042	.	+	.	ID=IALE00000089701;Parent=IALM00000029054
contig_000636	AUGUSTUS	exon	433797	434101	.	+	.	ID=IALE00000089702;Parent=IALM00000029054
contig_000636	AUGUSTUS	CDS	400984	401255	0.54	+	0	ID=IALC00000089700;Parent=IALM00000029054
contig_000636	AUGUSTUS	CDS	401618	402042	0.58	+	1	ID=IALC00000089701;Parent=IALM00000029054
contig_000636	AUGUSTUS	CDS	433797	434101	0.35	+	2	ID=IALC00000089702;Parent=IALM00000029054
contig_000636	AUGUSTUS	intron	401256	401617	0.6	+	.	ID=IALI00000060710;Parent=IALM00000029054
contig_000636	AUGUSTUS	intron	402043	433796	0.35	+	.	ID=IALI00000060711;Parent=IALM00000029054
contig_000636	AUGUSTUS	start_codon	400984	400986	.	+	0	ID=IALS00000028994;Parent=IALM00000029054
contig_000636	AUGUSTUS	stop_codon	434099	434101	.	+	0	ID=IALST00000028994;Parent=IALM00000029054
contig_000636	AUGUSTUS	gene	505822	512977	.	-	.	ID=IAL_25936
contig_000636	AUGUSTUS	mRNA	505822	512977	0.83	-	.	ID=IALM00000029055;Parent=IAL_25936;desc=retrotransposable element Tf2 155 kDa protein type 1-like
contig_000636	AUGUSTUS	exon	505822	506117	.	-	.	ID=IALE00000089703;Parent=IALM00000029055
contig_000636	AUGUSTUS	exon	512884	512977	.	-	.	ID=IALE00000089704;Parent=IALM00000029055
contig_000636	AUGUSTUS	CDS	505822	506117	0.91	-	2	ID=IALC00000089703;Parent=IALM00000029055
contig_000636	AUGUSTUS	CDS	512884	512977	0.88	-	0	ID=IALC00000089704;Parent=IALM00000029055
contig_000636	AUGUSTUS	intron	506118	512883	0.84	-	.	ID=IALI00000060712;Parent=IALM00000029055
contig_000636	AUGUSTUS	start_codon	512975	512977	.	-	0	ID=IALS00000028995;Parent=IALM00000029055
contig_000636	AUGUSTUS	stop_codon	505822	505824	.	-	0	ID=IALST00000028995;Parent=IALM00000029055
contig_000636	AUGUSTUS	gene	513876	514310	.	-	.	ID=IAL_25937
contig_000636	AUGUSTUS	mRNA	513876	514310	0.87	-	.	ID=IALM00000029056;Parent=IAL_25937;Dbxref=InterPro:IPR043502,InterPro:IPR043128,InterPro:IPR050951;desc=K02A2.6-like
contig_000636	AUGUSTUS	exon	513876	514310	.	-	.	ID=IALE00000089705;Parent=IALM00000029056
contig_000636	AUGUSTUS	CDS	513876	514310	0.87	-	0	ID=IALC00000089705;Parent=IALM00000029056
contig_000636	AUGUSTUS	start_codon	514308	514310	.	-	0	ID=IALS00000028996;Parent=IALM00000029056
contig_000636	AUGUSTUS	stop_codon	513876	513878	.	-	0	ID=IALST00000028996;Parent=IALM00000029056
contig_000636	AUGUSTUS	gene	517855	539116	.	+	.	ID=IAL_25938
contig_000636	AUGUSTUS	mRNA	517855	539116	0.69	+	.	ID=IALM00000029057;Parent=IAL_25938;Dbxref=InterPro:IPR042526,InterPro:IPR007239,InterPro:IPR048940;gO_terms=GO:0000045,GO:0000272,GO:0000407,GO:0000422,GO:0001101,GO:0001775,GO:0001817,GO:0001974,GO:0002165,GO:0002376,GO:0002520,GO:0002521,GO:0002682,GO:0002697,GO:0002700,GO:0002718,GO:0002739,GO:0002791,GO:0003008,GO:0003013,GO:0003015,GO:0003018,GO:0005575,GO:0005622,GO:0005623,GO:0005737,GO:0005773,GO:0005776,GO:0005829,GO:0005856,GO:0005929,GO:0005930,GO:0005975,GO:0005976,GO:0005977,GO:0005980,GO:0006073,GO:0006091,GO:0006112,GO:0006464,GO:0006497,GO:0006501,GO:0006807,GO:0006914,GO:0006950,GO:0006995,GO:0006996,GO:0007005,GO:0007033,GO:0007154,GO:0007275,GO:0007423,GO:0007507,GO:0007552,GO:0008015,GO:0008150,GO:0008152,GO:0008219,GO:0009056,GO:0009057,GO:0009058,GO:0009059,GO:0009251,GO:0009267,GO:0009605,GO:0009607,GO:0009620,GO:0009653,GO:0009791,GO:0009886,GO:0009888,GO:0009892,GO:0009987,GO:0009991,GO:0010035,GO:0010038,GO:0010039,GO:0010040,GO:0010522,GO:0010605,GO:0010623,GO:0010639,GO:0010941,GO:0010959,GO:0012501,GO:0012506,GO:0014706,GO:0015980,GO:0016020,GO:0016032,GO:0016043,GO:0016052,GO:0016236,GO:0018410,GO:0019058,GO:0019079,GO:0019222,GO:0019538,GO:0019725,GO:0019882,GO:0019883,GO:0022411,GO:0022607,GO:0030097,GO:0030098,GO:0030100,GO:0030139,GO:0030154,GO:0030217,GO:0030424,GO:0030659,GO:0030666,GO:0030670,GO:0031056,GO:0031057,GO:0031090,GO:0031323,GO:0031324,GO:0031344,GO:0031396,GO:0031397,GO:0031399,GO:0031400,GO:0031410,GO:0031667,GO:0031668,GO:0031669,GO:0031982,GO:0032268,GO:0032269,GO:0032501,GO:0032502,GO:0032838,GO:0032879,GO:0032880,GO:0032991,GO:0033043,GO:0033044,GO:0033077,GO:0033554,GO:0034045,GO:0034274,GO:0034645,GO:0034762,GO:0034765,GO:0035051,GO:0035065,GO:0035067,GO:0035069,GO:0035096,GO:0035150,GO:0035296,GO:0035973,GO:0036211,GO:0039689,GO:0039694,GO:0042110,GO:0042157,GO:0042158,GO:0042221,GO:0042311,GO:0042493,GO:0042592,GO:0042594,GO:0042692,GO:0042981,GO:0042995,GO:0043005,GO:0043066,GO:0043067,GO:0043069,GO:0043170,GO:0043207,GO:0043226,GO:0043227,GO:0043228,GO:0043229,GO:0043231,GO:0043232,GO:0043269,GO:0043383,GO:0043412,GO:0043562,GO:0043583,GO:0043687,GO:0044042,GO:0044085,GO:0044087,GO:0044232,GO:0044233,GO:0044237,GO:0044238,GO:0044247,GO:0044248,GO:0044249,GO:0044260,GO:0044262,GO:0044264,GO:0044267,GO:0044275,GO:0044403,GO:0044419,GO:0044422,GO:0044424,GO:0044430,GO:0044433,GO:0044441,GO:0044444,GO:0044446,GO:0044463,GO:0044464,GO:0044804,GO:0045058,GO:0045060,GO:0045061,GO:0045321,GO:0045335,GO:0045806,GO:0046649,GO:0048468,GO:0048513,GO:0048518,GO:0048519,GO:0048523,GO:0048534,GO:0048583,GO:0048707,GO:0048731,GO:0048738,GO:0048771,GO:0048839,GO:0048840,GO:0048856,GO:0048869,GO:0050707,GO:0050708,GO:0050764,GO:0050765,GO:0050776,GO:0050789,GO:0050794,GO:0050878,GO:0050880,GO:0050896,GO:0051046,GO:0051047,GO:0051049,GO:0051050,GO:0051051,GO:0051128,GO:0051129,GO:0051146,GO:0051171,GO:0051172,GO:0051223,GO:0051239,GO:0051240,GO:0051246,GO:0051248,GO:0051279,GO:0051282,GO:0051409,GO:0051704,GO:0051707,GO:0051716,GO:0051924,GO:0055001,GO:0055002,GO:0055006,GO:0055007,GO:0055012,GO:0055013,GO:0055015,GO:0055114,GO:0060033,GO:0060047,GO:0060255,GO:0060341,GO:0060491,GO:0060537,GO:0060548,GO:0060627,GO:0061061,GO:0061723,GO:0061726,GO:0061739,GO:0061912,GO:0061919,GO:0065007,GO:0065008,GO:0070201,GO:0070255,GO:0070257,GO:0070925,GO:0071496,GO:0071500,GO:0071704,GO:0071840,GO:0072359,GO:0075044,GO:0075071,GO:0080090,GO:0090066,GO:0090087,GO:0090239,GO:0090241,GO:0097014,GO:0097458,GO:0097708,GO:0097746,GO:0097755,GO:0098588,GO:0098805,GO:0099568,GO:0120025,GO:0120032,GO:0120035,GO:0120038,GO:1901564,GO:1901566,GO:1901575,GO:1901576,GO:1901983,GO:1901984,GO:1902017,GO:1902115,GO:1902275,GO:1902494,GO:1902617,GO:1903008,GO:1903169,GO:1903320,GO:1903321,GO:1903530,GO:1904062,GO:1905037,GO:1905268,GO:1990234,GO:2000377,GO:2000378,GO:2000618,GO:2000619,GO:2000756,GO:2000757,GO:2001251-GO:0005737;desc=involved in autophagic vesicle formation
contig_000636	AUGUSTUS	exon	517855	517886	.	+	.	ID=IALE00000089706;Parent=IALM00000029057
contig_000636	AUGUSTUS	exon	533953	534179	.	+	.	ID=IALE00000089707;Parent=IALM00000029057
contig_000636	AUGUSTUS	exon	538950	539116	.	+	.	ID=IALE00000089708;Parent=IALM00000029057
contig_000636	AUGUSTUS	CDS	517855	517886	0.74	+	0	ID=IALC00000089706;Parent=IALM00000029057
contig_000636	AUGUSTUS	CDS	533953	534179	0.99	+	1	ID=IALC00000089707;Parent=IALM00000029057
contig_000636	AUGUSTUS	CDS	538950	539116	0.91	+	2	ID=IALC00000089708;Parent=IALM00000029057
contig_000636	AUGUSTUS	intron	517887	533952	0.74	+	.	ID=IALI00000060713;Parent=IALM00000029057
contig_000636	AUGUSTUS	intron	534180	538949	0.9	+	.	ID=IALI00000060714;Parent=IALM00000029057
contig_000636	AUGUSTUS	start_codon	517855	517857	.	+	0	ID=IALS00000028997;Parent=IALM00000029057
contig_000636	AUGUSTUS	stop_codon	539114	539116	.	+	0	ID=IALST00000028997;Parent=IALM00000029057
contig_000636	AUGUSTUS	gene	540264	554323	.	+	.	ID=IAL_25939
contig_000636	AUGUSTUS	mRNA	540264	554323	0.87	+	.	ID=IALM00000029058;Parent=IAL_25939;gO_terms=GO:0000045,GO:0000272,GO:0000407,GO:0000422,GO:0001101,GO:0001775,GO:0001817,GO:0001974,GO:0002165,GO:0002376,GO:0002520,GO:0002521,GO:0002682,GO:0002697,GO:0002700,GO:0002718,GO:0002739,GO:0002791,GO:0003008,GO:0003013,GO:0003015,GO:0003018,GO:0005575,GO:0005622,GO:0005623,GO:0005737,GO:0005773,GO:0005776,GO:0005829,GO:0005856,GO:0005929,GO:0005930,GO:0005975,GO:0005976,GO:0005977,GO:0005980,GO:0006073,GO:0006091,GO:0006112,GO:0006464,GO:0006497,GO:0006501,GO:0006807,GO:0006914,GO:0006950,GO:0006995,GO:0006996,GO:0007005,GO:0007033,GO:0007154,GO:0007275,GO:0007423,GO:0007507,GO:0007552,GO:0008015,GO:0008150,GO:0008152,GO:0008219,GO:0009056,GO:0009057,GO:0009058,GO:0009059,GO:0009251,GO:0009267,GO:0009605,GO:0009607,GO:0009620,GO:0009653,GO:0009791,GO:0009886,GO:0009888,GO:0009892,GO:0009987,GO:0009991,GO:0010035,GO:0010038,GO:0010039,GO:0010040,GO:0010522,GO:0010605,GO:0010623,GO:0010639,GO:0010941,GO:0010959,GO:0012501,GO:0012506,GO:0014706,GO:0015980,GO:0016020,GO:0016032,GO:0016043,GO:0016052,GO:0016236,GO:0018410,GO:0019058,GO:0019079,GO:0019222,GO:0019538,GO:0019725,GO:0019882,GO:0019883,GO:0022411,GO:0022607,GO:0030097,GO:0030098,GO:0030100,GO:0030139,GO:0030154,GO:0030217,GO:0030424,GO:0030659,GO:0030666,GO:0030670,GO:0031056,GO:0031057,GO:0031090,GO:0031323,GO:0031324,GO:0031344,GO:0031396,GO:0031397,GO:0031399,GO:0031400,GO:0031410,GO:0031667,GO:0031668,GO:0031669,GO:0031982,GO:0032268,GO:0032269,GO:0032501,GO:0032502,GO:0032838,GO:0032879,GO:0032880,GO:0032991,GO:0033043,GO:0033044,GO:0033077,GO:0033554,GO:0034045,GO:0034274,GO:0034645,GO:0034762,GO:0034765,GO:0035051,GO:0035065,GO:0035067,GO:0035069,GO:0035096,GO:0035150,GO:0035296,GO:0035973,GO:0036211,GO:0039689,GO:0039694,GO:0042110,GO:0042157,GO:0042158,GO:0042221,GO:0042311,GO:0042493,GO:0042592,GO:0042594,GO:0042692,GO:0042981,GO:0042995,GO:0043005,GO:0043066,GO:0043067,GO:0043069,GO:0043170,GO:0043207,GO:0043226,GO:0043227,GO:0043228,GO:0043229,GO:0043231,GO:0043232,GO:0043269,GO:0043383,GO:0043412,GO:0043562,GO:0043583,GO:0043687,GO:0044042,GO:0044085,GO:0044087,GO:0044232,GO:0044233,GO:0044237,GO:0044238,GO:0044247,GO:0044248,GO:0044249,GO:0044260,GO:0044262,GO:0044264,GO:0044267,GO:0044275,GO:0044403,GO:0044419,GO:0044422,GO:0044424,GO:0044430,GO:0044433,GO:0044441,GO:0044444,GO:0044446,GO:0044463,GO:0044464,GO:0044804,GO:0045058,GO:0045060,GO:0045061,GO:0045321,GO:0045335,GO:0045806,GO:0046649,GO:0048468,GO:0048513,GO:0048518,GO:0048519,GO:0048523,GO:0048534,GO:0048583,GO:0048707,GO:0048731,GO:0048738,GO:0048771,GO:0048839,GO:0048840,GO:0048856,GO:0048869,GO:0050707,GO:0050708,GO:0050764,GO:0050765,GO:0050776,GO:0050789,GO:0050794,GO:0050878,GO:0050880,GO:0050896,GO:0051046,GO:0051047,GO:0051049,GO:0051050,GO:0051051,GO:0051128,GO:0051129,GO:0051146,GO:0051171,GO:0051172,GO:0051223,GO:0051239,GO:0051240,GO:0051246,GO:0051248,GO:0051279,GO:0051282,GO:0051409,GO:0051704,GO:0051707,GO:0051716,GO:0051924,GO:0055001,GO:0055002,GO:0055006,GO:0055007,GO:0055012,GO:0055013,GO:0055015,GO:0055114,GO:0060033,GO:0060047,GO:0060255,GO:0060341,GO:0060491,GO:0060537,GO:0060548,GO:0060627,GO:0061061,GO:0061723,GO:0061726,GO:0061739,GO:0061912,GO:0061919,GO:0065007,GO:0065008,GO:0070201,GO:0070255,GO:0070257,GO:0070925,GO:0071496,GO:0071500,GO:0071704,GO:0071840,GO:0072359,GO:0075044,GO:0075071,GO:0080090,GO:0090066,GO:0090087,GO:0090239,GO:0090241,GO:0097014,GO:0097458,GO:0097708,GO:0097746,GO:0097755,GO:0098588,GO:0098805,GO:0099568,GO:0120025,GO:0120032,GO:0120035,GO:0120038,GO:1901564,GO:1901566,GO:1901575,GO:1901576,GO:1901983,GO:1901984,GO:1902017,GO:1902115,GO:1902275,GO:1902494,GO:1902617,GO:1903008,GO:1903169,GO:1903320,GO:1903321,GO:1903530,GO:1904062,GO:1905037,GO:1905268,GO:1990234,GO:2000377,GO:2000378,GO:2000618,GO:2000619,GO:2000756,GO:2000757,GO:2001251;desc=involved in autophagic vesicle formation
contig_000636	AUGUSTUS	exon	540264	540470	.	+	.	ID=IALE00000089709;Parent=IALM00000029058
contig_000636	AUGUSTUS	exon	554210	554323	.	+	.	ID=IALE00000089710;Parent=IALM00000029058
contig_000636	AUGUSTUS	CDS	540264	540470	0.99	+	0	ID=IALC00000089709;Parent=IALM00000029058
contig_000636	AUGUSTUS	CDS	554210	554323	0.88	+	0	ID=IALC00000089710;Parent=IALM00000029058
contig_000636	AUGUSTUS	intron	540471	554209	0.99	+	.	ID=IALI00000060715;Parent=IALM00000029058
contig_000636	AUGUSTUS	start_codon	540264	540266	.	+	0	ID=IALS00000028998;Parent=IALM00000029058
contig_000636	AUGUSTUS	stop_codon	554321	554323	.	+	0	ID=IALST00000028998;Parent=IALM00000029058
contig_000636	AUGUSTUS	gene	594769	596742	.	-	.	ID=IAL_25940
contig_000636	AUGUSTUS	mRNA	594769	596742	1	-	.	ID=IALM00000029059;Parent=IAL_25940;Dbxref=InterPro:IPR018586,InterPro:IPR010921;gO_terms=GO:0000122,GO:0000976,GO:0000977,GO:0000980,GO:0001012,GO:0001067,GO:0001158,GO:0001655,GO:0002009,GO:0002165,GO:0003002,GO:0003674,GO:0003676,GO:0003677,GO:0003690,GO:0003700,GO:0005488,GO:0005575,GO:0005622,GO:0005623,GO:0005634,GO:0006355,GO:0006357,GO:0007154,GO:0007165,GO:0007166,GO:0007167,GO:0007178,GO:0007179,GO:0007275,GO:0007389,GO:0007399,GO:0007431,GO:0007432,GO:0007444,GO:0007472,GO:0007476,GO:0007552,GO:0007560,GO:0008150,GO:0009653,GO:0009719,GO:0009791,GO:0009886,GO:0009887,GO:0009888,GO:0009889,GO:0009890,GO:0009892,GO:0009966,GO:0009968,GO:0009987,GO:0010033,GO:0010160,GO:0010468,GO:0010556,GO:0010558,GO:0010605,GO:0010629,GO:0010646,GO:0010648,GO:0017015,GO:0019219,GO:0019222,GO:0023051,GO:0023052,GO:0023057,GO:0030510,GO:0030512,GO:0031323,GO:0031324,GO:0031326,GO:0031327,GO:0032501,GO:0032502,GO:0035107,GO:0035114,GO:0035120,GO:0035212,GO:0035220,GO:0035239,GO:0035272,GO:0035295,GO:0035326,GO:0040008,GO:0042221,GO:0043226,GO:0043227,GO:0043229,GO:0043231,GO:0043565,GO:0044212,GO:0044424,GO:0044464,GO:0045892,GO:0045934,GO:0048513,GO:0048519,GO:0048523,GO:0048563,GO:0048569,GO:0048583,GO:0048585,GO:0048645,GO:0048646,GO:0048707,GO:0048729,GO:0048731,GO:0048732,GO:0048736,GO:0048737,GO:0048856,GO:0048859,GO:0050789,GO:0050794,GO:0050896,GO:0051171,GO:0051172,GO:0051252,GO:0051253,GO:0051716,GO:0060255,GO:0060429,GO:0060562,GO:0061326,GO:0061328,GO:0065007,GO:0070848,GO:0070887,GO:0071310,GO:0071363,GO:0071495,GO:0071559,GO:0071560,GO:0072001,GO:0072002,GO:0080090,GO:0090092,GO:0090101,GO:0090287,GO:0090288,GO:0097159,GO:0140110,GO:1901363,GO:1902679,GO:1903506,GO:1903507,GO:1903844,GO:1903845,GO:1990837,GO:2000112,GO:2000113,GO:2001141-GO:0043565;desc=Brinker DNA-binding domain
contig_000636	AUGUSTUS	exon	594769	596742	.	-	.	ID=IALE00000089711;Parent=IALM00000029059
contig_000636	AUGUSTUS	CDS	594769	596742	1	-	0	ID=IALC00000089711;Parent=IALM00000029059
contig_000636	AUGUSTUS	start_codon	596740	596742	.	-	0	ID=IALS00000028999;Parent=IALM00000029059
contig_000636	AUGUSTUS	stop_codon	594769	594771	.	-	0	ID=IALST00000028999;Parent=IALM00000029059
contig_000636	AUGUSTUS	gene	615004	615611	.	-	.	ID=IAL_25941
contig_000636	AUGUSTUS	mRNA	615004	615611	0.6	-	.	ID=IALM00000029060;Parent=IAL_25941
contig_000636	AUGUSTUS	exon	615004	615221	.	-	.	ID=IALE00000089712;Parent=IALM00000029060
contig_000636	AUGUSTUS	exon	615530	615611	.	-	.	ID=IALE00000089713;Parent=IALM00000029060
contig_000636	AUGUSTUS	CDS	615004	615221	0.74	-	2	ID=IALC00000089712;Parent=IALM00000029060
contig_000636	AUGUSTUS	CDS	615530	615611	0.81	-	0	ID=IALC00000089713;Parent=IALM00000029060
contig_000636	AUGUSTUS	intron	615222	615529	0.81	-	.	ID=IALI00000060716;Parent=IALM00000029060
contig_000636	AUGUSTUS	start_codon	615609	615611	.	-	0	ID=IALS00000029000;Parent=IALM00000029060
contig_000636	AUGUSTUS	stop_codon	615004	615006	.	-	0	ID=IALST00000029000;Parent=IALM00000029060
contig_000636	AUGUSTUS	gene	654147	654820	.	-	.	ID=IAL_25942
contig_000636	AUGUSTUS	mRNA	654147	654820	0.7	-	.	ID=IALM00000029061;Parent=IAL_25942
contig_000636	AUGUSTUS	exon	654147	654559	.	-	.	ID=IALE00000089714;Parent=IALM00000029061
contig_000636	AUGUSTUS	exon	654670	654820	.	-	.	ID=IALE00000089715;Parent=IALM00000029061
contig_000636	AUGUSTUS	CDS	654147	654559	0.71	-	2	ID=IALC00000089714;Parent=IALM00000029061
contig_000636	AUGUSTUS	CDS	654670	654820	0.74	-	0	ID=IALC00000089715;Parent=IALM00000029061
contig_000636	AUGUSTUS	intron	654560	654669	0.72	-	.	ID=IALI00000060717;Parent=IALM00000029061
contig_000636	AUGUSTUS	start_codon	654818	654820	.	-	0	ID=IALS00000029001;Parent=IALM00000029061
contig_000636	AUGUSTUS	stop_codon	654147	654149	.	-	0	ID=IALST00000029001;Parent=IALM00000029061
contig_000636	AUGUSTUS	gene	681519	682040	.	-	.	ID=IAL_25943
contig_000636	AUGUSTUS	mRNA	681519	682040	0.79	-	.	ID=IALM00000029062;Parent=IAL_25943;desc=nuclease activity
contig_000636	AUGUSTUS	exon	681519	681578	.	-	.	ID=IALE00000089716;Parent=IALM00000029062
contig_000636	AUGUSTUS	exon	681626	681730	.	-	.	ID=IALE00000089717;Parent=IALM00000029062
contig_000636	AUGUSTUS	exon	681817	681859	.	-	.	ID=IALE00000089718;Parent=IALM00000029062
contig_000636	AUGUSTUS	exon	681982	682040	.	-	.	ID=IALE00000089719;Parent=IALM00000029062
contig_000636	AUGUSTUS	CDS	681519	681578	0.8	-	0	ID=IALC00000089716;Parent=IALM00000029062
contig_000636	AUGUSTUS	CDS	681626	681730	0.79	-	0	ID=IALC00000089717;Parent=IALM00000029062
contig_000636	AUGUSTUS	CDS	681817	681859	0.79	-	1	ID=IALC00000089718;Parent=IALM00000029062
contig_000636	AUGUSTUS	CDS	681982	682040	1	-	0	ID=IALC00000089719;Parent=IALM00000029062
contig_000636	AUGUSTUS	intron	681579	681625	1	-	.	ID=IALI00000060718;Parent=IALM00000029062
contig_000636	AUGUSTUS	intron	681731	681816	0.79	-	.	ID=IALI00000060719;Parent=IALM00000029062
contig_000636	AUGUSTUS	intron	681860	681981	1	-	.	ID=IALI00000060720;Parent=IALM00000029062
contig_000636	AUGUSTUS	start_codon	682038	682040	.	-	0	ID=IALS00000029002;Parent=IALM00000029062
contig_000636	AUGUSTUS	stop_codon	681519	681521	.	-	0	ID=IALST00000029002;Parent=IALM00000029062
contig_000636	AUGUSTUS	gene	682602	682964	.	-	.	ID=IAL_25944
contig_000636	AUGUSTUS	mRNA	682602	682901	0.71	-	.	ID=IALM00000029063;Parent=IAL_25944;Dbxref=InterPro:IPR036397;gO_terms=GO:0003676
contig_000636	AUGUSTUS	exon	682602	682901	.	-	.	ID=IALE00000089720;Parent=IALM00000029063
contig_000636	AUGUSTUS	CDS	682602	682901	0.71	-	0	ID=IALC00000089720;Parent=IALM00000029063
contig_000636	AUGUSTUS	start_codon	682899	682901	.	-	0	ID=IALS00000029003;Parent=IALM00000029063
contig_000636	AUGUSTUS	stop_codon	682602	682604	.	-	0	ID=IALST00000029003;Parent=IALM00000029063
contig_000636	AUGUSTUS	mRNA	682602	682964	0.98	-	.	ID=IALM00000029064;Parent=IAL_25944;Dbxref=InterPro:IPR036397;gO_terms=GO:0003676
contig_000636	AUGUSTUS	exon	682602	682964	.	-	.	ID=IALE00000089721;Parent=IALM00000029064
contig_000636	AUGUSTUS	CDS	682602	682964	0.98	-	0	ID=IALC00000089721;Parent=IALM00000029064
contig_000636	AUGUSTUS	start_codon	682962	682964	.	-	0	ID=IALS00000029004;Parent=IALM00000029064
contig_000636	AUGUSTUS	stop_codon	682602	682604	.	-	0	ID=IALST00000029004;Parent=IALM00000029064
contig_000636	AUGUSTUS	gene	728531	728974	.	+	.	ID=IAL_25945
contig_000636	AUGUSTUS	mRNA	728531	728974	1	+	.	ID=IALM00000029065;Parent=IAL_25945;desc=gag-polypeptide of LTR copia-type
contig_000636	AUGUSTUS	exon	728531	728974	.	+	.	ID=IALE00000089722;Parent=IALM00000029065
contig_000636	AUGUSTUS	CDS	728531	728974	1	+	0	ID=IALC00000089722;Parent=IALM00000029065
contig_000636	AUGUSTUS	start_codon	728531	728533	.	+	0	ID=IALS00000029005;Parent=IALM00000029065
contig_000636	AUGUSTUS	stop_codon	728972	728974	.	+	0	ID=IALST00000029005;Parent=IALM00000029065
contig_000636	AUGUSTUS	gene	737741	738195	.	-	.	ID=IAL_25946
contig_000636	AUGUSTUS	mRNA	737741	738195	0.7	-	.	ID=IALM00000029066;Parent=IAL_25946;Dbxref=InterPro:IPR029058,InterPro:IPR000073;gO_terms=GO:0003674,GO:0003824,GO:0016787,GO:0016788,GO:0052689;desc=carboxylic ester hydrolase activity
contig_000636	AUGUSTUS	exon	737741	737929	.	-	.	ID=IALE00000089723;Parent=IALM00000029066
contig_000636	AUGUSTUS	exon	737989	738195	.	-	.	ID=IALE00000089724;Parent=IALM00000029066
contig_000636	AUGUSTUS	CDS	737741	737929	0.78	-	0	ID=IALC00000089723;Parent=IALM00000029066
contig_000636	AUGUSTUS	CDS	737989	738195	0.89	-	0	ID=IALC00000089724;Parent=IALM00000029066
contig_000636	AUGUSTUS	intron	737930	737988	1	-	.	ID=IALI00000060721;Parent=IALM00000029066
contig_000636	AUGUSTUS	start_codon	738193	738195	.	-	0	ID=IALS00000029006;Parent=IALM00000029066
contig_000636	AUGUSTUS	stop_codon	737741	737743	.	-	0	ID=IALST00000029006;Parent=IALM00000029066
contig_000636	AUGUSTUS	gene	770050	813098	.	+	.	ID=IAL_25947
contig_000636	AUGUSTUS	mRNA	770050	813098	0.23	+	.	ID=IALM00000029067;Parent=IAL_25947;Dbxref=InterPro:IPR037036,InterPro:IPR014756,InterPro:IPR051519,InterPro:IPR008015;gO_terms=GO:0000003,GO:0000278,GO:0000281,GO:0000910,GO:0000922,GO:0001558,GO:0001932,GO:0001934,GO:0002119,GO:0002164,GO:0003008,GO:0003674,GO:0005488,GO:0005515,GO:0005575,GO:0005576,GO:0005622,GO:0005623,GO:0005737,GO:0005813,GO:0005815,GO:0005819,GO:0005829,GO:0005856,GO:0006810,GO:0006996,GO:0007049,GO:0007154,GO:0007165,GO:0007267,GO:0007268,GO:0007275,GO:0007399,GO:0007600,GO:0007601,GO:0007602,GO:0007610,GO:0007631,GO:0007635,GO:0008104,GO:0008150,GO:0008289,GO:0008361,GO:0009314,GO:0009416,GO:0009581,GO:0009582,GO:0009583,GO:0009605,GO:0009628,GO:0009653,GO:0009791,GO:0009893,GO:0009987,GO:0010171,GO:0010562,GO:0010604,GO:0010721,GO:0010769,GO:0010771,GO:0010975,GO:0010977,GO:0015031,GO:0015630,GO:0015833,GO:0016043,GO:0019220,GO:0019222,GO:0022008,GO:0022402,GO:0022603,GO:0022604,GO:0022607,GO:0023052,GO:0030030,GO:0030031,GO:0030100,GO:0030154,GO:0030182,GO:0030308,GO:0030424,GO:0030516,GO:0030517,GO:0031323,GO:0031325,GO:0031344,GO:0031345,GO:0031399,GO:0031401,GO:0032268,GO:0032270,GO:0032501,GO:0032502,GO:0032535,GO:0032879,GO:0033036,GO:0033674,GO:0040008,GO:0040011,GO:0040024,GO:0042221,GO:0042325,GO:0042327,GO:0042886,GO:0042953,GO:0042995,GO:0043005,GO:0043051,GO:0043085,GO:0043226,GO:0043228,GO:0043229,GO:0043232,GO:0043549,GO:0044085,GO:0044093,GO:0044421,GO:0044422,GO:0044424,GO:0044430,GO:0044444,GO:0044446,GO:0044464,GO:0044782,GO:0044872,GO:0045171,GO:0045184,GO:0045595,GO:0045596,GO:0045664,GO:0045665,GO:0045806,GO:0045859,GO:0045860,GO:0045926,GO:0045937,GO:0046662,GO:0048259,GO:0048261,GO:0048518,GO:0048519,GO:0048522,GO:0048523,GO:0048638,GO:0048640,GO:0048699,GO:0048731,GO:0048856,GO:0048869,GO:0050730,GO:0050731,GO:0050767,GO:0050768,GO:0050770,GO:0050771,GO:0050789,GO:0050790,GO:0050793,GO:0050794,GO:0050795,GO:0050877,GO:0050896,GO:0050953,GO:0051049,GO:0051051,GO:0051093,GO:0051128,GO:0051129,GO:0051171,GO:0051173,GO:0051174,GO:0051179,GO:0051233,GO:0051234,GO:0051239,GO:0051241,GO:0051246,GO:0051247,GO:0051301,GO:0051338,GO:0051347,GO:0051606,GO:0051716,GO:0051960,GO:0051961,GO:0060255,GO:0060259,GO:0060271,GO:0060284,GO:0060627,GO:0061097,GO:0061098,GO:0061387,GO:0061640,GO:0065007,GO:0065008,GO:0065009,GO:0070925,GO:0071702,GO:0071705,GO:0071840,GO:0080090,GO:0090066,GO:0097458,GO:0098916,GO:0099536,GO:0099537,GO:0120025,GO:0120031,GO:0120035,GO:0120036,GO:1900186,GO:1903047,GO:1903998,GO:2000026,GO:2000241,GO:2000369,GO:2001286,GO:2001287;desc=GMP-PDE, delta subunit
contig_000636	AUGUSTUS	exon	770050	770435	.	+	.	ID=IALE00000089725;Parent=IALM00000029067
contig_000636	AUGUSTUS	exon	770491	770663	.	+	.	ID=IALE00000089726;Parent=IALM00000029067
contig_000636	AUGUSTUS	exon	811951	812229	.	+	.	ID=IALE00000089727;Parent=IALM00000029067
contig_000636	AUGUSTUS	exon	812776	813098	.	+	.	ID=IALE00000089728;Parent=IALM00000029067
contig_000636	AUGUSTUS	CDS	770050	770435	1	+	0	ID=IALC00000089725;Parent=IALM00000029067
contig_000636	AUGUSTUS	CDS	770491	770663	0.96	+	1	ID=IALC00000089726;Parent=IALM00000029067
contig_000636	AUGUSTUS	CDS	811951	812229	0.55	+	2	ID=IALC00000089727;Parent=IALM00000029067
contig_000636	AUGUSTUS	CDS	812776	813098	0.42	+	2	ID=IALC00000089728;Parent=IALM00000029067
contig_000636	AUGUSTUS	intron	770436	770490	1	+	.	ID=IALI00000060722;Parent=IALM00000029067
contig_000636	AUGUSTUS	intron	770664	811950	0.55	+	.	ID=IALI00000060723;Parent=IALM00000029067
contig_000636	AUGUSTUS	intron	812230	812775	0.39	+	.	ID=IALI00000060724;Parent=IALM00000029067
contig_000636	AUGUSTUS	start_codon	770050	770052	.	+	0	ID=IALS00000029007;Parent=IALM00000029067
contig_000636	AUGUSTUS	stop_codon	813096	813098	.	+	0	ID=IALST00000029007;Parent=IALM00000029067
contig_000636	AUGUSTUS	gene	844627	865676	.	+	.	ID=IAL_25948
contig_000636	GeneMark.hmm3	mRNA	844627	853990	.	+	.	ID=IALM00000029068;Parent=IAL_25948;Dbxref=InterPro:IPR000571,InterPro:IPR041367,InterPro:IPR052647,InterPro:IPR036855;gO_terms=GO:0000375,GO:0000377,GO:0000398,GO:0005575,GO:0005622,GO:0005623,GO:0005634,GO:0005654,GO:0006139,GO:0006396,GO:0006397,GO:0006725,GO:0006807,GO:0008150,GO:0008152,GO:0008380,GO:0009987,GO:0010467,GO:0016070,GO:0016071,GO:0016604,GO:0016607,GO:0031974,GO:0031981,GO:0032991,GO:0034641,GO:0043170,GO:0043226,GO:0043227,GO:0043229,GO:0043231,GO:0043233,GO:0044237,GO:0044238,GO:0044422,GO:0044424,GO:0044428,GO:0044446,GO:0044451,GO:0044464,GO:0046483,GO:0070013,GO:0071704,GO:0090304,GO:1901360;em_PFAMs=zf-CCCH-GO:0046872
contig_000636	GeneMark.hmm3	exon	844627	845289	0	+	.	ID=IALE00000089729;Parent=IALM00000029068
contig_000636	GeneMark.hmm3	exon	850585	851361	0	+	.	ID=IALE00000089730;Parent=IALM00000029068
contig_000636	GeneMark.hmm3	exon	853451	853990	0	+	.	ID=IALE00000089731;Parent=IALM00000029068
contig_000636	GeneMark.hmm3	CDS	844627	845289	.	+	0	ID=IALC00000089729;Parent=IALM00000029068
contig_000636	GeneMark.hmm3	CDS	850585	851361	.	+	0	ID=IALC00000089730;Parent=IALM00000029068
contig_000636	GeneMark.hmm3	CDS	853451	853990	.	+	0	ID=IALC00000089731;Parent=IALM00000029068
contig_000636	GeneMark.hmm3	intron	845290	850584	.	+	0	ID=IALI00000060725;Parent=IALM00000029068
contig_000636	GeneMark.hmm3	intron	851362	853450	.	+	0	ID=IALI00000060726;Parent=IALM00000029068
contig_000636	GeneMark.hmm3	start_codon	844627	844629	.	+	0	ID=IALS00000029008;Parent=IALM00000029068
contig_000636	GeneMark.hmm3	stop_codon	853988	853990	.	+	0	ID=IALST00000029008;Parent=IALM00000029068
contig_000636	AUGUSTUS	mRNA	844627	865676	1	+	.	ID=IALM00000029069;Parent=IAL_25948;Dbxref=InterPro:IPR052647,InterPro:IPR000571,InterPro:IPR036855,InterPro:IPR041367;gO_terms=GO:0000375,GO:0000377,GO:0000398,GO:0005575,GO:0005622,GO:0005623,GO:0005634,GO:0005654,GO:0006139,GO:0006396,GO:0006397,GO:0006725,GO:0006807,GO:0008150,GO:0008152,GO:0008380,GO:0009987,GO:0010467,GO:0016070,GO:0016071,GO:0016604,GO:0016607,GO:0031974,GO:0031981,GO:0032991,GO:0034641,GO:0043170,GO:0043226,GO:0043227,GO:0043229,GO:0043231,GO:0043233,GO:0044237,GO:0044238,GO:0044422,GO:0044424,GO:0044428,GO:0044446,GO:0044451,GO:0044464,GO:0046483,GO:0070013,GO:0071704,GO:0090304,GO:1901360;em_PFAMs=zf-CCCH-GO:0046872
contig_000636	AUGUSTUS	exon	844627	845289	.	+	.	ID=IALE00000089732;Parent=IALM00000029069
contig_000636	AUGUSTUS	exon	850585	851361	.	+	.	ID=IALE00000089733;Parent=IALM00000029069
contig_000636	AUGUSTUS	exon	853451	853979	.	+	.	ID=IALE00000089734;Parent=IALM00000029069
contig_000636	AUGUSTUS	exon	865030	865206	.	+	.	ID=IALE00000089735;Parent=IALM00000029069
contig_000636	AUGUSTUS	exon	865274	865414	.	+	.	ID=IALE00000089736;Parent=IALM00000029069
contig_000636	AUGUSTUS	exon	865486	865676	.	+	.	ID=IALE00000089737;Parent=IALM00000029069
contig_000636	AUGUSTUS	CDS	844627	845289	1	+	0	ID=IALC00000089732;Parent=IALM00000029069
contig_000636	AUGUSTUS	CDS	850585	851361	1	+	0	ID=IALC00000089733;Parent=IALM00000029069
contig_000636	AUGUSTUS	CDS	853451	853979	1	+	0	ID=IALC00000089734;Parent=IALM00000029069
contig_000636	AUGUSTUS	CDS	865030	865206	1	+	2	ID=IALC00000089735;Parent=IALM00000029069
contig_000636	AUGUSTUS	CDS	865274	865414	1	+	2	ID=IALC00000089736;Parent=IALM00000029069
contig_000636	AUGUSTUS	CDS	865486	865676	1	+	2	ID=IALC00000089737;Parent=IALM00000029069
contig_000636	AUGUSTUS	intron	845290	850584	1	+	.	ID=IALI00000060727;Parent=IALM00000029069
contig_000636	AUGUSTUS	intron	851362	853450	1	+	.	ID=IALI00000060728;Parent=IALM00000029069
contig_000636	AUGUSTUS	intron	853980	865029	1	+	.	ID=IALI00000060729;Parent=IALM00000029069
contig_000636	AUGUSTUS	intron	865207	865273	1	+	.	ID=IALI00000060730;Parent=IALM00000029069
contig_000636	AUGUSTUS	intron	865415	865485	1	+	.	ID=IALI00000060731;Parent=IALM00000029069
contig_000636	AUGUSTUS	start_codon	844627	844629	.	+	0	ID=IALS00000029009;Parent=IALM00000029069
contig_000636	AUGUSTUS	stop_codon	865674	865676	.	+	0	ID=IALST00000029009;Parent=IALM00000029069
contig_000636	GeneMark.hmm3	mRNA	865149	865676	.	+	.	ID=IALM00000029070;Parent=IAL_25948;Dbxref=InterPro:IPR052647;gO_terms=GO:0000375,GO:0000377,GO:0000398,GO:0005575,GO:0005622,GO:0005623,GO:0005634,GO:0005654,GO:0006139,GO:0006396,GO:0006397,GO:0006725,GO:0006807,GO:0008150,GO:0008152,GO:0008380,GO:0009987,GO:0010467,GO:0016070,GO:0016071,GO:0016604,GO:0016607,GO:0031974,GO:0031981,GO:0032991,GO:0034641,GO:0043170,GO:0043226,GO:0043227,GO:0043229,GO:0043231,GO:0043233,GO:0044237,GO:0044238,GO:0044422,GO:0044424,GO:0044428,GO:0044446,GO:0044451,GO:0044464,GO:0046483,GO:0070013,GO:0071704,GO:0090304,GO:1901360;em_PFAMs=zf-CCCH
contig_000636	GeneMark.hmm3	exon	865149	865206	0	+	.	ID=IALE00000089738;Parent=IALM00000029070
contig_000636	GeneMark.hmm3	exon	865274	865414	0	+	.	ID=IALE00000089739;Parent=IALM00000029070
contig_000636	GeneMark.hmm3	exon	865486	865676	0	+	.	ID=IALE00000089740;Parent=IALM00000029070
contig_000636	GeneMark.hmm3	CDS	865149	865206	.	+	0	ID=IALC00000089738;Parent=IALM00000029070
contig_000636	GeneMark.hmm3	CDS	865274	865414	.	+	2	ID=IALC00000089739;Parent=IALM00000029070
contig_000636	GeneMark.hmm3	CDS	865486	865676	.	+	2	ID=IALC00000089740;Parent=IALM00000029070
contig_000636	GeneMark.hmm3	intron	865207	865273	.	+	2	ID=IALI00000060732;Parent=IALM00000029070
contig_000636	GeneMark.hmm3	intron	865415	865485	.	+	2	ID=IALI00000060733;Parent=IALM00000029070
contig_000636	GeneMark.hmm3	start_codon	865149	865151	.	+	0	ID=IALS00000029010;Parent=IALM00000029070
contig_000636	GeneMark.hmm3	stop_codon	865674	865676	.	+	0	ID=IALST00000029010;Parent=IALM00000029070
contig_000636	AUGUSTUS	gene	905614	906482	.	+	.	ID=IAL_25949
contig_000636	AUGUSTUS	mRNA	905614	906482	0.31	+	.	ID=IALM00000029071;Parent=IAL_25949;desc=Myb/SANT-like DNA-binding domain
contig_000636	AUGUSTUS	exon	905614	905659	.	+	.	ID=IALE00000089741;Parent=IALM00000029071
contig_000636	AUGUSTUS	exon	905729	905920	.	+	.	ID=IALE00000089742;Parent=IALM00000029071
contig_000636	AUGUSTUS	exon	905993	906262	.	+	.	ID=IALE00000089743;Parent=IALM00000029071
contig_000636	AUGUSTUS	exon	906313	906482	.	+	.	ID=IALE00000089744;Parent=IALM00000029071
contig_000636	AUGUSTUS	CDS	905614	905659	1	+	0	ID=IALC00000089741;Parent=IALM00000029071
contig_000636	AUGUSTUS	CDS	905729	905920	0.58	+	2	ID=IALC00000089742;Parent=IALM00000029071
contig_000636	AUGUSTUS	CDS	905993	906262	0.31	+	2	ID=IALC00000089743;Parent=IALM00000029071
contig_000636	AUGUSTUS	CDS	906313	906482	0.64	+	2	ID=IALC00000089744;Parent=IALM00000029071
contig_000636	AUGUSTUS	intron	905660	905728	1	+	.	ID=IALI00000060734;Parent=IALM00000029071
contig_000636	AUGUSTUS	intron	905921	905992	0.58	+	.	ID=IALI00000060735;Parent=IALM00000029071
contig_000636	AUGUSTUS	intron	906263	906312	0.64	+	.	ID=IALI00000060736;Parent=IALM00000029071
contig_000636	AUGUSTUS	start_codon	905614	905616	.	+	0	ID=IALS00000029011;Parent=IALM00000029071
contig_000636	AUGUSTUS	stop_codon	906480	906482	.	+	0	ID=IALST00000029011;Parent=IALM00000029071
contig_000636	AUGUSTUS	gene	1082408	1093288	.	-	.	ID=IAL_25950
contig_000636	AUGUSTUS	mRNA	1082408	1093288	0.97	-	.	ID=IALM00000029072;Parent=IAL_25950;Dbxref=InterPro:IPR009057
contig_000636	AUGUSTUS	exon	1082408	1082519	.	-	.	ID=IALE00000089745;Parent=IALM00000029072
contig_000636	AUGUSTUS	exon	1092843	1093288	.	-	.	ID=IALE00000089746;Parent=IALM00000029072
contig_000636	AUGUSTUS	CDS	1082408	1082519	0.97	-	1	ID=IALC00000089745;Parent=IALM00000029072
contig_000636	AUGUSTUS	CDS	1092843	1093288	1	-	0	ID=IALC00000089746;Parent=IALM00000029072
contig_000636	AUGUSTUS	intron	1082520	1092842	0.97	-	.	ID=IALI00000060737;Parent=IALM00000029072
contig_000636	AUGUSTUS	start_codon	1093286	1093288	.	-	0	ID=IALS00000029012;Parent=IALM00000029072
contig_000636	AUGUSTUS	stop_codon	1082408	1082410	.	-	0	ID=IALST00000029012;Parent=IALM00000029072
contig_000636	AUGUSTUS	gene	1158955	1159338	.	+	.	ID=IAL_25951
contig_000636	AUGUSTUS	mRNA	1158955	1159338	1	+	.	ID=IALM00000029073;Parent=IAL_25951;Dbxref=InterPro:IPR036397,InterPro:IPR038717;gO_terms=GO:0003676;desc=DDE superfamily endonuclease
contig_000636	AUGUSTUS	exon	1158955	1158957	.	+	.	ID=IALE00000089747;Parent=IALM00000029073
contig_000636	AUGUSTUS	exon	1159108	1159338	.	+	.	ID=IALE00000089748;Parent=IALM00000029073
contig_000636	AUGUSTUS	CDS	1158955	1158957	1	+	0	ID=IALC00000089747;Parent=IALM00000029073
contig_000636	AUGUSTUS	CDS	1159108	1159338	1	+	0	ID=IALC00000089748;Parent=IALM00000029073
contig_000636	AUGUSTUS	intron	1158958	1159107	1	+	.	ID=IALI00000060738;Parent=IALM00000029073
contig_000636	AUGUSTUS	start_codon	1158955	1158957	.	+	0	ID=IALS00000029013;Parent=IALM00000029073
contig_000636	AUGUSTUS	stop_codon	1159336	1159338	.	+	0	ID=IALST00000029013;Parent=IALM00000029073
contig_000636	AUGUSTUS	gene	1162789	1185914	.	-	.	ID=IAL_25952
contig_000636	AUGUSTUS	mRNA	1162789	1185914	1	-	.	ID=IALM00000029074;Parent=IAL_25952;Dbxref=InterPro:IPR013087,InterPro:IPR057448,InterPro:IPR036236,InterPro:IPR051497;gO_terms=GO:0000122,GO:0000902,GO:0000904,GO:0000976,GO:0000977,GO:0000978,GO:0000981,GO:0000982,GO:0000987,GO:0001012,GO:0001067,GO:0001077,GO:0001078,GO:0001227,GO:0001228,GO:0001558,GO:0001654,GO:0001775,GO:0002064,GO:0002200,GO:0002376,GO:0002520,GO:0002521,GO:0002562,GO:0002568,GO:0002681,GO:0002791,GO:0002792,GO:0003334,GO:0003382,GO:0003674,GO:0003676,GO:0003677,GO:0003690,GO:0003700,GO:0003712,GO:0003714,GO:0005488,GO:0005515,GO:0005575,GO:0005622,GO:0005623,GO:0005634,GO:0005654,GO:0005737,GO:0006139,GO:0006259,GO:0006310,GO:0006351,GO:0006355,GO:0006357,GO:0006366,GO:0006464,GO:0006725,GO:0006807,GO:0006928,GO:0006935,GO:0007154,GO:0007165,GO:0007275,GO:0007399,GO:0007409,GO:0007411,GO:0007417,GO:0007420,GO:0007423,GO:0008150,GO:0008152,GO:0008285,GO:0008361,GO:0008544,GO:0009058,GO:0009059,GO:0009605,GO:0009653,GO:0009791,GO:0009887,GO:0009888,GO:0009889,GO:0009890,GO:0009891,GO:0009892,GO:0009893,GO:0009913,GO:0009987,GO:0010467,GO:0010468,GO:0010556,GO:0010557,GO:0010558,GO:0010604,GO:0010605,GO:0010628,GO:0010629,GO:0010646,GO:0010648,GO:0010720,GO:0010721,GO:0010769,GO:0010770,GO:0010771,GO:0010817,GO:0010837,GO:0010941,GO:0010975,GO:0010976,GO:0010977,GO:0014041,GO:0014043,GO:0014069,GO:0016043,GO:0016070,GO:0016444,GO:0016477,GO:0016604,GO:0016925,GO:0018130,GO:0018193,GO:0018205,GO:0019216,GO:0019219,GO:0019222,GO:0019438,GO:0019538,GO:0019899,GO:0019900,GO:0019901,GO:0021537,GO:0021544,GO:0021756,GO:0021773,GO:0021872,GO:0021877,GO:0021879,GO:0021902,GO:0021953,GO:0022008,GO:0022603,GO:0022604,GO:0023051,GO:0023052,GO:0023057,GO:0030030,GO:0030097,GO:0030098,GO:0030154,GO:0030182,GO:0030183,GO:0030216,GO:0030217,GO:0030307,GO:0030308,GO:0030516,GO:0030517,GO:0030855,GO:0030900,GO:0031077,GO:0031175,GO:0031323,GO:0031324,GO:0031325,GO:0031326,GO:0031327,GO:0031328,GO:0031333,GO:0031344,GO:0031345,GO:0031346,GO:0031974,GO:0031981,GO:0032279,GO:0032446,GO:0032459,GO:0032460,GO:0032462,GO:0032463,GO:0032501,GO:0032502,GO:0032535,GO:0032774,GO:0032879,GO:0032989,GO:0032990,GO:0033077,GO:0033151,GO:0033153,GO:0034641,GO:0034645,GO:0034654,GO:0035701,GO:0036211,GO:0040008,GO:0040011,GO:0042110,GO:0042113,GO:0042127,GO:0042221,GO:0042330,GO:0042475,GO:0042476,GO:0042802,GO:0042803,GO:0042981,GO:0042995,GO:0043005,GO:0043010,GO:0043066,GO:0043067,GO:0043069,GO:0043170,GO:0043226,GO:0043227,GO:0043229,GO:0043231,GO:0043233,GO:0043254,GO:0043368,GO:0043412,GO:0043565,GO:0043588,GO:0044087,GO:0044212,GO:0044237,GO:0044238,GO:0044249,GO:0044260,GO:0044267,GO:0044271,GO:0044422,GO:0044424,GO:0044428,GO:0044446,GO:0044451,GO:0044456,GO:0044464,GO:0045058,GO:0045165,GO:0045202,GO:0045321,GO:0045595,GO:0045596,GO:0045597,GO:0045664,GO:0045665,GO:0045666,GO:0045892,GO:0045893,GO:0045926,GO:0045927,GO:0045934,GO:0045935,GO:0045944,GO:0046483,GO:0046631,GO:0046632,GO:0046649,GO:0046883,GO:0046888,GO:0046982,GO:0046983,GO:0048468,GO:0048513,GO:0048518,GO:0048519,GO:0048522,GO:0048523,GO:0048534,GO:0048538,GO:0048569,GO:0048638,GO:0048639,GO:0048640,GO:0048663,GO:0048666,GO:0048667,GO:0048670,GO:0048671,GO:0048672,GO:0048699,GO:0048731,GO:0048732,GO:0048812,GO:0048856,GO:0048858,GO:0048869,GO:0048870,GO:0050678,GO:0050767,GO:0050768,GO:0050769,GO:0050770,GO:0050771,GO:0050772,GO:0050773,GO:0050789,GO:0050793,GO:0050794,GO:0050896,GO:0051046,GO:0051048,GO:0051049,GO:0051051,GO:0051093,GO:0051094,GO:0051128,GO:0051129,GO:0051130,GO:0051171,GO:0051172,GO:0051173,GO:0051179,GO:0051239,GO:0051240,GO:0051241,GO:0051252,GO:0051253,GO:0051254,GO:0051674,GO:0051716,GO:0051960,GO:0051961,GO:0051962,GO:0060255,GO:0060284,GO:0060322,GO:0060429,GO:0060548,GO:0060688,GO:0061387,GO:0061564,GO:0065007,GO:0065008,GO:0070013,GO:0070647,GO:0071678,GO:0071704,GO:0071840,GO:0080090,GO:0090066,GO:0090087,GO:0090276,GO:0090278,GO:0090304,GO:0097159,GO:0097458,GO:0097485,GO:0097534,GO:0097535,GO:0097659,GO:0098794,GO:0098984,GO:0099572,GO:0120025,GO:0120035,GO:0120036,GO:0120039,GO:0140110,GO:1901360,GO:1901362,GO:1901363,GO:1901564,GO:1901576,GO:1902679,GO:1902680,GO:1903429,GO:1903430,GO:1903506,GO:1903507,GO:1903508,GO:1903530,GO:1903531,GO:1903859,GO:1903860,GO:1904799,GO:1904800,GO:1990837,GO:2000026,GO:2000112,GO:2000113,GO:2000171,GO:2000172,GO:2000173,GO:2001141;desc=Metal ion binding
contig_000636	AUGUSTUS	exon	1162789	1165334	.	-	.	ID=IALE00000089749;Parent=IALM00000029074
contig_000636	AUGUSTUS	exon	1174266	1174475	.	-	.	ID=IALE00000089750;Parent=IALM00000029074
contig_000636	AUGUSTUS	exon	1176062	1176244	.	-	.	ID=IALE00000089751;Parent=IALM00000029074
contig_000636	AUGUSTUS	exon	1176311	1176463	.	-	.	ID=IALE00000089752;Parent=IALM00000029074
contig_000636	AUGUSTUS	exon	1185860	1185914	.	-	.	ID=IALE00000089753;Parent=IALM00000029074
contig_000636	AUGUSTUS	CDS	1162789	1165334	1	-	2	ID=IALC00000089749;Parent=IALM00000029074
contig_000636	AUGUSTUS	CDS	1174266	1174475	1	-	2	ID=IALC00000089750;Parent=IALM00000029074
contig_000636	AUGUSTUS	CDS	1176062	1176244	1	-	2	ID=IALC00000089751;Parent=IALM00000029074
contig_000636	AUGUSTUS	CDS	1176311	1176463	1	-	2	ID=IALC00000089752;Parent=IALM00000029074
contig_000636	AUGUSTUS	CDS	1185860	1185914	1	-	0	ID=IALC00000089753;Parent=IALM00000029074
contig_000636	AUGUSTUS	intron	1165335	1174265	1	-	.	ID=IALI00000060739;Parent=IALM00000029074
contig_000636	AUGUSTUS	intron	1174476	1176061	1	-	.	ID=IALI00000060740;Parent=IALM00000029074
contig_000636	AUGUSTUS	intron	1176245	1176310	1	-	.	ID=IALI00000060741;Parent=IALM00000029074
contig_000636	AUGUSTUS	intron	1176464	1185859	1	-	.	ID=IALI00000060742;Parent=IALM00000029074
contig_000636	AUGUSTUS	start_codon	1185912	1185914	.	-	0	ID=IALS00000029014;Parent=IALM00000029074
contig_000636	AUGUSTUS	stop_codon	1162789	1162791	.	-	0	ID=IALST00000029014;Parent=IALM00000029074
contig_000636	AUGUSTUS	gene	1373969	1376636	.	+	.	ID=IAL_25953
contig_000636	AUGUSTUS	mRNA	1373969	1376636	0.92	+	.	ID=IALM00000029075;Parent=IAL_25953;Dbxref=InterPro:IPR025398,InterPro:IPR008906,InterPro:IPR012337,InterPro:IPR006580;gO_terms=GO:0046983;desc=Domain of unknown function (DUF4371)
contig_000636	AUGUSTUS	exon	1373969	1374152	.	+	.	ID=IALE00000089754;Parent=IALM00000029075
contig_000636	AUGUSTUS	exon	1374286	1376636	.	+	.	ID=IALE00000089755;Parent=IALM00000029075
contig_000636	AUGUSTUS	CDS	1373969	1374152	0.92	+	0	ID=IALC00000089754;Parent=IALM00000029075
contig_000636	AUGUSTUS	CDS	1374286	1376636	1	+	2	ID=IALC00000089755;Parent=IALM00000029075
contig_000636	AUGUSTUS	intron	1374153	1374285	0.92	+	.	ID=IALI00000060743;Parent=IALM00000029075
contig_000636	AUGUSTUS	start_codon	1373969	1373971	.	+	0	ID=IALS00000029015;Parent=IALM00000029075
contig_000636	AUGUSTUS	stop_codon	1376634	1376636	.	+	0	ID=IALST00000029015;Parent=IALM00000029075
contig_000636	AUGUSTUS	gene	1377002	1377859	.	+	.	ID=IAL_25954
contig_000636	AUGUSTUS	mRNA	1377002	1377859	0.92	+	.	ID=IALM00000029076;Parent=IAL_25954;Dbxref=InterPro:IPR055469;gO_terms=GO:0001505,GO:0001692,GO:0003674,GO:0003824,GO:0003833,GO:0005575,GO:0005622,GO:0005623,GO:0005737,GO:0006082,GO:0006518,GO:0006520,GO:0006570,GO:0006576,GO:0006582,GO:0006583,GO:0006584,GO:0006629,GO:0006631,GO:0006633,GO:0006725,GO:0006807,GO:0007275,GO:0007564,GO:0007591,GO:0007593,GO:0007610,GO:0007622,GO:0007623,GO:0007626,GO:0008150,GO:0008152,GO:0008610,GO:0009058,GO:0009072,GO:0009308,GO:0009712,GO:0009889,GO:0009890,GO:0009892,GO:0009987,GO:0015645,GO:0016053,GO:0016874,GO:0016877,GO:0016878,GO:0017144,GO:0018958,GO:0019184,GO:0019222,GO:0019438,GO:0019748,GO:0019752,GO:0021700,GO:0022404,GO:0031323,GO:0031324,GO:0031326,GO:0031327,GO:0032501,GO:0032502,GO:0032787,GO:0034641,GO:0042133,GO:0042303,GO:0042335,GO:0042417,GO:0042438,GO:0042440,GO:0043038,GO:0043041,GO:0043042,GO:0043043,GO:0043436,GO:0043455,GO:0043473,GO:0043603,GO:0043604,GO:0044106,GO:0044237,GO:0044238,GO:0044249,GO:0044255,GO:0044271,GO:0044281,GO:0044283,GO:0044424,GO:0044464,GO:0044550,GO:0045475,GO:0046148,GO:0046189,GO:0046394,GO:0046483,GO:0048021,GO:0048022,GO:0048066,GO:0048067,GO:0048070,GO:0048079,GO:0048082,GO:0048085,GO:0048511,GO:0048512,GO:0048519,GO:0048523,GO:0048856,GO:0050789,GO:0050793,GO:0050794,GO:0051239,GO:0052803,GO:0065007,GO:0065008,GO:0071704,GO:0072330,GO:0097164,GO:1900376,GO:1900377,GO:1901360,GO:1901362,GO:1901564,GO:1901566,GO:1901576,GO:1901605,GO:1901615,GO:1901617,GO:2000026;desc=AMP-binding enzyme
contig_000636	AUGUSTUS	exon	1377002	1377859	.	+	.	ID=IALE00000089756;Parent=IALM00000029076
contig_000636	AUGUSTUS	CDS	1377002	1377859	0.92	+	0	ID=IALC00000089756;Parent=IALM00000029076
contig_000636	AUGUSTUS	start_codon	1377002	1377004	.	+	0	ID=IALS00000029016;Parent=IALM00000029076
contig_000636	AUGUSTUS	stop_codon	1377857	1377859	.	+	0	ID=IALST00000029016;Parent=IALM00000029076
contig_000636	AUGUSTUS	gene	1497873	1498187	.	-	.	ID=IAL_25955
contig_000636	AUGUSTUS	mRNA	1497873	1498187	0.71	-	.	ID=IALM00000029077;Parent=IAL_25955
contig_000636	AUGUSTUS	exon	1497873	1498187	.	-	.	ID=IALE00000089757;Parent=IALM00000029077
contig_000636	AUGUSTUS	CDS	1497873	1498187	0.71	-	0	ID=IALC00000089757;Parent=IALM00000029077
contig_000636	AUGUSTUS	start_codon	1498185	1498187	.	-	0	ID=IALS00000029017;Parent=IALM00000029077
contig_000636	AUGUSTUS	stop_codon	1497873	1497875	.	-	0	ID=IALST00000029017;Parent=IALM00000029077
contig_000636	AUGUSTUS	gene	1619960	1633026	.	+	.	ID=IAL_25956
contig_000636	AUGUSTUS	mRNA	1619960	1633026	0.24	+	.	ID=IALM00000029078;Parent=IAL_25956;Dbxref=InterPro:IPR001878,InterPro:IPR036875,InterPro:IPR054722;gO_terms=GO:0001763,GO:0002009,GO:0002064,GO:0003674,GO:0003779,GO:0005488,GO:0005515,GO:0005575,GO:0005622,GO:0005623,GO:0005856,GO:0005884,GO:0007275,GO:0007424,GO:0008092,GO:0008150,GO:0009653,GO:0009888,GO:0009987,GO:0015629,GO:0030154,GO:0030855,GO:0031110,GO:0031113,GO:0031941,GO:0032092,GO:0032271,GO:0032501,GO:0032502,GO:0032886,GO:0032991,GO:0033043,GO:0035146,GO:0035147,GO:0035150,GO:0035239,GO:0035295,GO:0043226,GO:0043228,GO:0043229,GO:0043232,GO:0043254,GO:0043393,GO:0044087,GO:0044093,GO:0044422,GO:0044424,GO:0044430,GO:0044446,GO:0044464,GO:0048468,GO:0048729,GO:0048731,GO:0048754,GO:0048856,GO:0048869,GO:0050789,GO:0050794,GO:0051098,GO:0051099,GO:0051128,GO:0051493,GO:0060429,GO:0060446,GO:0060541,GO:0060562,GO:0061138,GO:0065007,GO:0065008,GO:0065009,GO:0070507,GO:0090066,GO:0099080,GO:0099081,GO:0099512,GO:0099513,GO:1902903,GO:1904529,GO:1904531,GO:1904616,GO:1904618-GO:0003676,GO:0008270;desc=Actin binding. It is involved in the biological process described with cellular component organization
contig_000636	AUGUSTUS	exon	1619960	1619972	.	+	.	ID=IALE00000089758;Parent=IALM00000029078
contig_000636	AUGUSTUS	exon	1632569	1633026	.	+	.	ID=IALE00000089759;Parent=IALM00000029078
contig_000636	AUGUSTUS	CDS	1619960	1619972	0.32	+	0	ID=IALC00000089758;Parent=IALM00000029078
contig_000636	AUGUSTUS	CDS	1632569	1633026	0.57	+	2	ID=IALC00000089759;Parent=IALM00000029078
contig_000636	AUGUSTUS	intron	1619973	1632568	0.24	+	.	ID=IALI00000060744;Parent=IALM00000029078
contig_000636	AUGUSTUS	start_codon	1619960	1619962	.	+	0	ID=IALS00000029018;Parent=IALM00000029078
contig_000636	AUGUSTUS	stop_codon	1633024	1633026	.	+	0	ID=IALST00000029018;Parent=IALM00000029078
contig_000636	AUGUSTUS	gene	1754539	1754872	.	+	.	ID=IAL_25957
contig_000636	AUGUSTUS	mRNA	1754539	1754872	0.98	+	.	ID=IALM00000029079;Parent=IAL_25957
contig_000636	AUGUSTUS	exon	1754539	1754590	.	+	.	ID=IALE00000089760;Parent=IALM00000029079
contig_000636	AUGUSTUS	exon	1754643	1754872	.	+	.	ID=IALE00000089761;Parent=IALM00000029079
contig_000636	AUGUSTUS	CDS	1754539	1754590	0.98	+	0	ID=IALC00000089760;Parent=IALM00000029079
contig_000636	AUGUSTUS	CDS	1754643	1754872	0.98	+	2	ID=IALC00000089761;Parent=IALM00000029079
contig_000636	AUGUSTUS	intron	1754591	1754642	0.98	+	.	ID=IALI00000060745;Parent=IALM00000029079
contig_000636	AUGUSTUS	start_codon	1754539	1754541	.	+	0	ID=IALS00000029019;Parent=IALM00000029079
contig_000636	AUGUSTUS	stop_codon	1754870	1754872	.	+	0	ID=IALST00000029019;Parent=IALM00000029079
contig_000636	AUGUSTUS	gene	1756620	1763294	.	+	.	ID=IAL_25958
contig_000636	AUGUSTUS	mRNA	1756620	1763294	1	+	.	ID=IALM00000029080;Parent=IAL_25958;Dbxref=InterPro:IPR041765,InterPro:IPR017981,InterPro:IPR020067,InterPro:IPR036790,InterPro:IPR015526,InterPro:IPR000539;gO_terms=GO:0003674,GO:0004888,GO:0004930,GO:0005488,GO:0005515,GO:0005575,GO:0007154,GO:0007165,GO:0007166,GO:0007186,GO:0007267,GO:0008150,GO:0009987,GO:0016020,GO:0016021,GO:0016055,GO:0017147,GO:0023052,GO:0031224,GO:0035567,GO:0038023,GO:0042813,GO:0044425,GO:0050789,GO:0050794,GO:0050896,GO:0051716,GO:0060070,GO:0060089,GO:0065007,GO:0198738,GO:1905114-GO:0004888;desc=Wnt-activated receptor activity. It is involved in the biological process described with Wnt signaling pathway
contig_000636	AUGUSTUS	exon	1756620	1757587	.	+	.	ID=IALE00000089762;Parent=IALM00000029080
contig_000636	AUGUSTUS	exon	1762232	1762494	.	+	.	ID=IALE00000089763;Parent=IALM00000029080
contig_000636	AUGUSTUS	exon	1762558	1763294	.	+	.	ID=IALE00000089764;Parent=IALM00000029080
contig_000636	AUGUSTUS	CDS	1756620	1757587	1	+	0	ID=IALC00000089762;Parent=IALM00000029080
contig_000636	AUGUSTUS	CDS	1762232	1762494	1	+	1	ID=IALC00000089763;Parent=IALM00000029080
contig_000636	AUGUSTUS	CDS	1762558	1763294	1	+	2	ID=IALC00000089764;Parent=IALM00000029080
contig_000636	AUGUSTUS	intron	1757588	1762231	1	+	.	ID=IALI00000060746;Parent=IALM00000029080
contig_000636	AUGUSTUS	intron	1762495	1762557	1	+	.	ID=IALI00000060747;Parent=IALM00000029080
contig_000636	AUGUSTUS	start_codon	1756620	1756622	.	+	0	ID=IALS00000029020;Parent=IALM00000029080
contig_000636	AUGUSTUS	stop_codon	1763292	1763294	.	+	0	ID=IALST00000029020;Parent=IALM00000029080
contig_000636	AUGUSTUS	gene	1783988	1784242	.	+	.	ID=IAL_25959
contig_000636	AUGUSTUS	mRNA	1783988	1784242	0.74	+	.	ID=IALM00000029081;Parent=IAL_25959;Dbxref=InterPro:IPR036397;gO_terms=GO:0003676;desc=motor activity
contig_000636	AUGUSTUS	exon	1783988	1784242	.	+	.	ID=IALE00000089765;Parent=IALM00000029081
contig_000636	AUGUSTUS	CDS	1783988	1784242	0.74	+	0	ID=IALC00000089765;Parent=IALM00000029081
contig_000636	AUGUSTUS	start_codon	1783988	1783990	.	+	0	ID=IALS00000029021;Parent=IALM00000029081
contig_000636	AUGUSTUS	stop_codon	1784240	1784242	.	+	0	ID=IALST00000029021;Parent=IALM00000029081
contig_000636	AUGUSTUS	gene	1792387	1792719	.	-	.	ID=IAL_25960
contig_000636	AUGUSTUS	mRNA	1792387	1792719	0.66	-	.	ID=IALM00000029082;Parent=IAL_25960;gO_terms=GO:0003674,GO:0003824,GO:0005215,GO:0005575,GO:0005622,GO:0005623,GO:0006810,GO:0006869,GO:0008150,GO:0010876,GO:0015399,GO:0015405,GO:0016020,GO:0016021,GO:0016462,GO:0016787,GO:0016817,GO:0016818,GO:0016887,GO:0017111,GO:0022804,GO:0022857,GO:0031224,GO:0033036,GO:0042623,GO:0042626,GO:0043226,GO:0043227,GO:0043229,GO:0043231,GO:0043492,GO:0044424,GO:0044425,GO:0044464,GO:0051179,GO:0051234,GO:0055085,GO:0071702;desc=activity. It is involved in the biological process described with transport
contig_000636	AUGUSTUS	exon	1792387	1792719	.	-	.	ID=IALE00000089766;Parent=IALM00000029082
contig_000636	AUGUSTUS	CDS	1792387	1792719	0.66	-	0	ID=IALC00000089766;Parent=IALM00000029082
contig_000636	AUGUSTUS	start_codon	1792717	1792719	.	-	0	ID=IALS00000029022;Parent=IALM00000029082
contig_000636	AUGUSTUS	stop_codon	1792387	1792389	.	-	0	ID=IALST00000029022;Parent=IALM00000029082
contig_000636	AUGUSTUS	gene	1804076	1825121	.	-	.	ID=IAL_25961
contig_000636	AUGUSTUS	mRNA	1804076	1825121	0.62	-	.	ID=IALM00000029083;Parent=IAL_25961;Dbxref=InterPro:IPR036420,InterPro:IPR001357,InterPro:IPR045080,InterPro:IPR002706,InterPro:IPR008979;gO_terms=GO:0000109,GO:0000228,GO:0000722,GO:0000723,GO:0000724,GO:0000725,GO:0000726,GO:0000781,GO:0000784,GO:0000785,GO:0000790,GO:0001666,GO:0003674,GO:0003676,GO:0003677,GO:0003684,GO:0003824,GO:0003909,GO:0005488,GO:0005515,GO:0005575,GO:0005622,GO:0005623,GO:0005634,GO:0005654,GO:0005694,GO:0005730,GO:0006139,GO:0006259,GO:0006266,GO:0006281,GO:0006282,GO:0006283,GO:0006284,GO:0006288,GO:0006289,GO:0006297,GO:0006302,GO:0006303,GO:0006310,GO:0006312,GO:0006725,GO:0006807,GO:0006950,GO:0006974,GO:0006979,GO:0006996,GO:0007275,GO:0007399,GO:0007417,GO:0007420,GO:0008150,GO:0008152,GO:0009628,GO:0009653,GO:0009892,GO:0009893,GO:0009987,GO:0010033,GO:0010604,GO:0010605,GO:0010639,GO:0010835,GO:0010836,GO:0016043,GO:0016874,GO:0016886,GO:0019219,GO:0019222,GO:0019899,GO:0021537,GO:0021543,GO:0021549,GO:0021575,GO:0021587,GO:0021761,GO:0021766,GO:0022037,GO:0030900,GO:0030902,GO:0031323,GO:0031324,GO:0031325,GO:0031399,GO:0031400,GO:0031974,GO:0031981,GO:0032200,GO:0032204,GO:0032205,GO:0032268,GO:0032269,GO:0032356,GO:0032501,GO:0032502,GO:0032991,GO:0033043,GO:0033044,GO:0033194,GO:0033554,GO:0034641,GO:0036293,GO:0042221,GO:0042493,GO:0042592,GO:0043085,GO:0043170,GO:0043226,GO:0043227,GO:0043228,GO:0043229,GO:0043231,GO:0043232,GO:0043233,GO:0044093,GO:0044237,GO:0044238,GO:0044260,GO:0044422,GO:0044424,GO:0044427,GO:0044428,GO:0044446,GO:0044454,GO:0044464,GO:0045739,GO:0045934,GO:0045935,GO:0046483,GO:0048513,GO:0048518,GO:0048519,GO:0048522,GO:0048523,GO:0048583,GO:0048584,GO:0048585,GO:0048731,GO:0048856,GO:0050789,GO:0050790,GO:0050794,GO:0050879,GO:0050881,GO:0050882,GO:0050896,GO:0051052,GO:0051053,GO:0051054,GO:0051103,GO:0051105,GO:0051106,GO:0051128,GO:0051129,GO:0051171,GO:0051172,GO:0051173,GO:0051246,GO:0051248,GO:0051276,GO:0051340,GO:0051351,GO:0051716,GO:0060249,GO:0060255,GO:0060322,GO:0061819,GO:0065007,GO:0065008,GO:0065009,GO:0070013,GO:0070482,GO:0070522,GO:0071704,GO:0071840,GO:0080090,GO:0080134,GO:0080135,GO:0090304,GO:0097159,GO:0098687,GO:0140097,GO:1901360,GO:1901363,GO:1901700,GO:1903516,GO:1903518,GO:1904353,GO:1904354,GO:1904505,GO:1904506,GO:1904875,GO:1904877,GO:1905764,GO:1905765,GO:1990391,GO:1990414,GO:2001020,GO:2001021,GO:2001022,GO:2001251;em_PFAMs=BRCT,BRCT_2,PTCB-BRCT,XRCC1_N-GO:0000012
contig_000636	AUGUSTUS	exon	1804076	1804206	.	-	.	ID=IALE00000089767;Parent=IALM00000029083
contig_000636	AUGUSTUS	exon	1820414	1820566	.	-	.	ID=IALE00000089768;Parent=IALM00000029083
contig_000636	AUGUSTUS	exon	1820625	1820839	.	-	.	ID=IALE00000089769;Parent=IALM00000029083
contig_000636	AUGUSTUS	exon	1820897	1821861	.	-	.	ID=IALE00000089770;Parent=IALM00000029083
contig_000636	AUGUSTUS	exon	1825104	1825121	.	-	.	ID=IALE00000089771;Parent=IALM00000029083
contig_000636	AUGUSTUS	CDS	1804076	1804206	1	-	2	ID=IALC00000089767;Parent=IALM00000029083
contig_000636	AUGUSTUS	CDS	1820414	1820566	1	-	2	ID=IALC00000089768;Parent=IALM00000029083
contig_000636	AUGUSTUS	CDS	1820625	1820839	1	-	1	ID=IALC00000089769;Parent=IALM00000029083
contig_000636	AUGUSTUS	CDS	1820897	1821861	0.62	-	0	ID=IALC00000089770;Parent=IALM00000029083
contig_000636	AUGUSTUS	CDS	1825104	1825121	0.62	-	0	ID=IALC00000089771;Parent=IALM00000029083
contig_000636	AUGUSTUS	intron	1804207	1820413	1	-	.	ID=IALI00000060748;Parent=IALM00000029083
contig_000636	AUGUSTUS	intron	1820567	1820624	1	-	.	ID=IALI00000060749;Parent=IALM00000029083
contig_000636	AUGUSTUS	intron	1820840	1820896	1	-	.	ID=IALI00000060750;Parent=IALM00000029083
contig_000636	AUGUSTUS	intron	1821862	1825103	0.62	-	.	ID=IALI00000060751;Parent=IALM00000029083
contig_000636	AUGUSTUS	start_codon	1825119	1825121	.	-	0	ID=IALS00000029023;Parent=IALM00000029083
contig_000636	AUGUSTUS	stop_codon	1804076	1804078	.	-	0	ID=IALST00000029023;Parent=IALM00000029083
contig_000636	AUGUSTUS	gene	1843579	1847909	.	-	.	ID=IAL_25962
contig_000636	AUGUSTUS	mRNA	1843579	1847909	0.19	-	.	ID=IALM00000029084;Parent=IAL_25962;Dbxref=InterPro:IPR012337,InterPro:IPR043128,InterPro:IPR001878,InterPro:IPR043502,InterPro:IPR041588,InterPro:IPR001584,InterPro:IPR036397,InterPro:IPR050951,InterPro:IPR000477,InterPro:IPR041577;gO_terms=GO:0003676,GO:0008270,GO:0015074;desc=Integrase core domain
contig_000636	AUGUSTUS	exon	1843579	1843845	.	-	.	ID=IALE00000089772;Parent=IALM00000029084
contig_000636	AUGUSTUS	exon	1843900	1845312	.	-	.	ID=IALE00000089773;Parent=IALM00000029084
contig_000636	AUGUSTUS	exon	1845411	1846207	.	-	.	ID=IALE00000089774;Parent=IALM00000029084
contig_000636	AUGUSTUS	exon	1846312	1846613	.	-	.	ID=IALE00000089775;Parent=IALM00000029084
contig_000636	AUGUSTUS	exon	1846831	1847706	.	-	.	ID=IALE00000089776;Parent=IALM00000029084
contig_000636	AUGUSTUS	exon	1847761	1847909	.	-	.	ID=IALE00000089777;Parent=IALM00000029084
contig_000636	AUGUSTUS	CDS	1843579	1843845	0.88	-	0	ID=IALC00000089772;Parent=IALM00000029084
contig_000636	AUGUSTUS	CDS	1843900	1845312	0.37	-	0	ID=IALC00000089773;Parent=IALM00000029084
contig_000636	AUGUSTUS	CDS	1845411	1846207	0.36	-	2	ID=IALC00000089774;Parent=IALM00000029084
contig_000636	AUGUSTUS	CDS	1846312	1846613	0.68	-	1	ID=IALC00000089775;Parent=IALM00000029084
contig_000636	AUGUSTUS	CDS	1846831	1847706	0.75	-	1	ID=IALC00000089776;Parent=IALM00000029084
contig_000636	AUGUSTUS	CDS	1847761	1847909	1	-	0	ID=IALC00000089777;Parent=IALM00000029084
contig_000636	AUGUSTUS	intron	1843846	1843899	0.86	-	.	ID=IALI00000060752;Parent=IALM00000029084
contig_000636	AUGUSTUS	intron	1845313	1845410	0.41	-	.	ID=IALI00000060753;Parent=IALM00000029084
contig_000636	AUGUSTUS	intron	1846208	1846311	0.78	-	.	ID=IALI00000060754;Parent=IALM00000029084
contig_000636	AUGUSTUS	intron	1846614	1846830	0.64	-	.	ID=IALI00000060755;Parent=IALM00000029084
contig_000636	AUGUSTUS	intron	1847707	1847760	1	-	.	ID=IALI00000060756;Parent=IALM00000029084
contig_000636	AUGUSTUS	start_codon	1847907	1847909	.	-	0	ID=IALS00000029024;Parent=IALM00000029084
contig_000636	AUGUSTUS	stop_codon	1843579	1843581	.	-	0	ID=IALST00000029024;Parent=IALM00000029084
contig_000636	AUGUSTUS	mRNA	1843579	1847909	0.23	-	.	ID=IALM00000029085;Parent=IAL_25962;Dbxref=InterPro:IPR001878,InterPro:IPR001584,InterPro:IPR041577,InterPro:IPR000477,InterPro:IPR036397,InterPro:IPR043128,InterPro:IPR043502,InterPro:IPR050951,InterPro:IPR012337;gO_terms=GO:0003676,GO:0008270,GO:0015074;desc=Integrase core domain
contig_000636	AUGUSTUS	exon	1843579	1843845	.	-	.	ID=IALE00000089778;Parent=IALM00000029085
contig_000636	AUGUSTUS	exon	1843900	1844786	.	-	.	ID=IALE00000089779;Parent=IALM00000029085
contig_000636	AUGUSTUS	exon	1845042	1845312	.	-	.	ID=IALE00000089780;Parent=IALM00000029085
contig_000636	AUGUSTUS	exon	1845411	1846207	.	-	.	ID=IALE00000089781;Parent=IALM00000029085
contig_000636	AUGUSTUS	exon	1846312	1846613	.	-	.	ID=IALE00000089782;Parent=IALM00000029085
contig_000636	AUGUSTUS	exon	1846831	1847706	.	-	.	ID=IALE00000089783;Parent=IALM00000029085
contig_000636	AUGUSTUS	exon	1847761	1847909	.	-	.	ID=IALE00000089784;Parent=IALM00000029085
contig_000636	AUGUSTUS	CDS	1843579	1843845	0.83	-	0	ID=IALC00000089778;Parent=IALM00000029085
contig_000636	AUGUSTUS	CDS	1843900	1844786	0.7	-	2	ID=IALC00000089779;Parent=IALM00000029085
contig_000636	AUGUSTUS	CDS	1845042	1845312	0.48	-	0	ID=IALC00000089780;Parent=IALM00000029085
contig_000636	AUGUSTUS	CDS	1845411	1846207	0.44	-	2	ID=IALC00000089781;Parent=IALM00000029085
contig_000636	AUGUSTUS	CDS	1846312	1846613	0.64	-	1	ID=IALC00000089782;Parent=IALM00000029085
contig_000636	AUGUSTUS	CDS	1846831	1847706	0.76	-	1	ID=IALC00000089783;Parent=IALM00000029085
contig_000636	AUGUSTUS	CDS	1847761	1847909	1	-	0	ID=IALC00000089784;Parent=IALM00000029085
contig_000636	AUGUSTUS	intron	1843846	1843899	0.78	-	.	ID=IALI00000060757;Parent=IALM00000029085
contig_000636	AUGUSTUS	intron	1844787	1845041	0.88	-	.	ID=IALI00000060758;Parent=IALM00000029085
contig_000636	AUGUSTUS	intron	1845313	1845410	0.52	-	.	ID=IALI00000060759;Parent=IALM00000029085
contig_000636	AUGUSTUS	intron	1846208	1846311	0.79	-	.	ID=IALI00000060760;Parent=IALM00000029085
contig_000636	AUGUSTUS	intron	1846614	1846830	0.65	-	.	ID=IALI00000060761;Parent=IALM00000029085
contig_000636	AUGUSTUS	intron	1847707	1847760	1	-	.	ID=IALI00000060762;Parent=IALM00000029085
contig_000636	AUGUSTUS	start_codon	1847907	1847909	.	-	0	ID=IALS00000029025;Parent=IALM00000029085
contig_000636	AUGUSTUS	stop_codon	1843579	1843581	.	-	0	ID=IALST00000029025;Parent=IALM00000029085
contig_000636	AUGUSTUS	gene	1863995	1864525	.	+	.	ID=IAL_25963
contig_000636	AUGUSTUS	mRNA	1863995	1864525	0.93	+	.	ID=IALM00000029086;Parent=IAL_25963;Dbxref=InterPro:IPR028260;desc=FAM177 family
contig_000636	AUGUSTUS	exon	1863995	1864171	.	+	.	ID=IALE00000089785;Parent=IALM00000029086
contig_000636	AUGUSTUS	exon	1864229	1864525	.	+	.	ID=IALE00000089786;Parent=IALM00000029086
contig_000636	AUGUSTUS	CDS	1863995	1864171	1	+	0	ID=IALC00000089785;Parent=IALM00000029086
contig_000636	AUGUSTUS	CDS	1864229	1864525	0.93	+	0	ID=IALC00000089786;Parent=IALM00000029086
contig_000636	AUGUSTUS	intron	1864172	1864228	1	+	.	ID=IALI00000060763;Parent=IALM00000029086
contig_000636	AUGUSTUS	start_codon	1863995	1863997	.	+	0	ID=IALS00000029026;Parent=IALM00000029086
contig_000636	AUGUSTUS	stop_codon	1864523	1864525	.	+	0	ID=IALST00000029026;Parent=IALM00000029086
contig_000636	AUGUSTUS	gene	1870333	1871088	.	+	.	ID=IAL_25964
contig_000636	AUGUSTUS	mRNA	1870333	1871088	1	+	.	ID=IALM00000029087;Parent=IAL_25964;Dbxref=InterPro:IPR001584,InterPro:IPR012337,InterPro:IPR036397,InterPro:IPR050951,InterPro:IPR000477;gO_terms=GO:0015074,GO:0003676;desc=Integrase core domain
contig_000636	AUGUSTUS	exon	1870333	1871088	.	+	.	ID=IALE00000089787;Parent=IALM00000029087
contig_000636	AUGUSTUS	CDS	1870333	1871088	1	+	0	ID=IALC00000089787;Parent=IALM00000029087
contig_000636	AUGUSTUS	start_codon	1870333	1870335	.	+	0	ID=IALS00000029027;Parent=IALM00000029087
contig_000636	AUGUSTUS	stop_codon	1871086	1871088	.	+	0	ID=IALST00000029027;Parent=IALM00000029087
contig_000636	AUGUSTUS	gene	1874899	1888927	.	-	.	ID=IAL_25965
contig_000636	AUGUSTUS	mRNA	1874899	1888927	0.46	-	.	ID=IALM00000029088;Parent=IAL_25965;Dbxref=InterPro:IPR007303,InterPro:IPR051330;gO_terms=GO:0000075,GO:0000077,GO:0005575,GO:0005622,GO:0005623,GO:0005737,GO:0006950,GO:0006974,GO:0008150,GO:0009892,GO:0009987,GO:0010563,GO:0010605,GO:0010921,GO:0010923,GO:0019220,GO:0019222,GO:0031323,GO:0031324,GO:0031399,GO:0031400,GO:0031570,GO:0032268,GO:0032269,GO:0032515,GO:0033554,GO:0035303,GO:0035304,GO:0035305,GO:0035308,GO:0043086,GO:0043666,GO:0044092,GO:0044424,GO:0044464,GO:0045786,GO:0045936,GO:0048519,GO:0048523,GO:0050789,GO:0050790,GO:0050794,GO:0050896,GO:0051171,GO:0051172,GO:0051174,GO:0051246,GO:0051248,GO:0051336,GO:0051346,GO:0051716,GO:0051726,GO:0060255,GO:0065007,GO:0065009,GO:0080090;desc=TIP41-like family
contig_000636	AUGUSTUS	exon	1874899	1874988	.	-	.	ID=IALE00000089788;Parent=IALM00000029088
contig_000636	AUGUSTUS	exon	1875087	1875248	.	-	.	ID=IALE00000089789;Parent=IALM00000029088
contig_000636	AUGUSTUS	exon	1877531	1877750	.	-	.	ID=IALE00000089790;Parent=IALM00000029088
contig_000636	AUGUSTUS	exon	1888680	1888927	.	-	.	ID=IALE00000089791;Parent=IALM00000029088
contig_000636	AUGUSTUS	CDS	1874899	1874988	1	-	0	ID=IALC00000089788;Parent=IALM00000029088
contig_000636	AUGUSTUS	CDS	1875087	1875248	1	-	0	ID=IALC00000089789;Parent=IALM00000029088
contig_000636	AUGUSTUS	CDS	1877531	1877750	1	-	1	ID=IALC00000089790;Parent=IALM00000029088
contig_000636	AUGUSTUS	CDS	1888680	1888927	0.46	-	0	ID=IALC00000089791;Parent=IALM00000029088
contig_000636	AUGUSTUS	intron	1874989	1875086	1	-	.	ID=IALI00000060764;Parent=IALM00000029088
contig_000636	AUGUSTUS	intron	1875249	1877530	1	-	.	ID=IALI00000060765;Parent=IALM00000029088
contig_000636	AUGUSTUS	intron	1877751	1888679	0.59	-	.	ID=IALI00000060766;Parent=IALM00000029088
contig_000636	AUGUSTUS	start_codon	1888925	1888927	.	-	0	ID=IALS00000029028;Parent=IALM00000029088
contig_000636	AUGUSTUS	stop_codon	1874899	1874901	.	-	0	ID=IALST00000029028;Parent=IALM00000029088
contig_000636	AUGUSTUS	gene	1910763	1911169	.	-	.	ID=IAL_25966
contig_000636	AUGUSTUS	mRNA	1910763	1911169	0.57	-	.	ID=IALM00000029089;Parent=IAL_25966;Dbxref=InterPro:IPR051330,InterPro:IPR007303;gO_terms=GO:0000075,GO:0000077,GO:0005575,GO:0005622,GO:0005623,GO:0005737,GO:0006950,GO:0006974,GO:0008150,GO:0009892,GO:0009987,GO:0010563,GO:0010605,GO:0010921,GO:0010923,GO:0019220,GO:0019222,GO:0031323,GO:0031324,GO:0031399,GO:0031400,GO:0031570,GO:0032268,GO:0032269,GO:0032515,GO:0033554,GO:0035303,GO:0035304,GO:0035305,GO:0035308,GO:0043086,GO:0043666,GO:0044092,GO:0044424,GO:0044464,GO:0045786,GO:0045936,GO:0048519,GO:0048523,GO:0050789,GO:0050790,GO:0050794,GO:0050896,GO:0051171,GO:0051172,GO:0051174,GO:0051246,GO:0051248,GO:0051336,GO:0051346,GO:0051716,GO:0051726,GO:0060255,GO:0065007,GO:0065009,GO:0080090;desc=TIP41-like family
contig_000636	AUGUSTUS	exon	1910763	1911110	.	-	.	ID=IALE00000089792;Parent=IALM00000029089
contig_000636	AUGUSTUS	exon	1911164	1911169	.	-	.	ID=IALE00000089793;Parent=IALM00000029089
contig_000636	AUGUSTUS	CDS	1910763	1911110	0.77	-	0	ID=IALC00000089792;Parent=IALM00000029089
contig_000636	AUGUSTUS	CDS	1911164	1911169	0.72	-	0	ID=IALC00000089793;Parent=IALM00000029089
contig_000636	AUGUSTUS	intron	1911111	1911163	0.72	-	.	ID=IALI00000060767;Parent=IALM00000029089
contig_000636	AUGUSTUS	start_codon	1911167	1911169	.	-	0	ID=IALS00000029029;Parent=IALM00000029089
contig_000636	AUGUSTUS	stop_codon	1910763	1910765	.	-	0	ID=IALST00000029029;Parent=IALM00000029089
contig_000636	AUGUSTUS	gene	1920240	1931331	.	+	.	ID=IAL_25967
contig_000636	AUGUSTUS	mRNA	1920240	1931331	1	+	.	ID=IALM00000029090;Parent=IAL_25967;Dbxref=InterPro:IPR007865,InterPro:IPR029149,InterPro:IPR052433,InterPro:IPR036005,InterPro:IPR000994;gO_terms=GO:0003008,GO:0003014,GO:0003094,GO:0003674,GO:0003824,GO:0004177,GO:0005488,GO:0005515,GO:0005575,GO:0005622,GO:0005623,GO:0005737,GO:0005739,GO:0006508,GO:0006807,GO:0008150,GO:0008152,GO:0008233,GO:0008235,GO:0008237,GO:0008238,GO:0010467,GO:0016485,GO:0016787,GO:0019538,GO:0030145,GO:0032501,GO:0042802,GO:0042803,GO:0043167,GO:0043169,GO:0043170,GO:0043226,GO:0043227,GO:0043229,GO:0043231,GO:0044238,GO:0044424,GO:0044444,GO:0044464,GO:0046872,GO:0046914,GO:0046983,GO:0051604,GO:0070006,GO:0070011,GO:0071704,GO:0097205,GO:0140096,GO:1901564-GO:0030145;desc=metalloexopeptidase activity. It is involved in the biological process described with proteolysis
contig_000636	AUGUSTUS	exon	1920240	1920300	.	+	.	ID=IALE00000089794;Parent=IALM00000029090
contig_000636	AUGUSTUS	exon	1920377	1920654	.	+	.	ID=IALE00000089795;Parent=IALM00000029090
contig_000636	AUGUSTUS	exon	1920717	1921536	.	+	.	ID=IALE00000089796;Parent=IALM00000029090
contig_000636	AUGUSTUS	exon	1930844	1930974	.	+	.	ID=IALE00000089797;Parent=IALM00000029090
contig_000636	AUGUSTUS	exon	1931041	1931331	.	+	.	ID=IALE00000089798;Parent=IALM00000029090
contig_000636	AUGUSTUS	CDS	1920240	1920300	1	+	0	ID=IALC00000089794;Parent=IALM00000029090
contig_000636	AUGUSTUS	CDS	1920377	1920654	1	+	2	ID=IALC00000089795;Parent=IALM00000029090
contig_000636	AUGUSTUS	CDS	1920717	1921536	1	+	0	ID=IALC00000089796;Parent=IALM00000029090
contig_000636	AUGUSTUS	CDS	1930844	1930974	1	+	2	ID=IALC00000089797;Parent=IALM00000029090
contig_000636	AUGUSTUS	CDS	1931041	1931331	1	+	0	ID=IALC00000089798;Parent=IALM00000029090
contig_000636	AUGUSTUS	intron	1920301	1920376	1	+	.	ID=IALI00000060768;Parent=IALM00000029090
contig_000636	AUGUSTUS	intron	1920655	1920716	1	+	.	ID=IALI00000060769;Parent=IALM00000029090
contig_000636	AUGUSTUS	intron	1921537	1930843	1	+	.	ID=IALI00000060770;Parent=IALM00000029090
contig_000636	AUGUSTUS	intron	1930975	1931040	1	+	.	ID=IALI00000060771;Parent=IALM00000029090
contig_000636	AUGUSTUS	start_codon	1920240	1920242	.	+	0	ID=IALS00000029030;Parent=IALM00000029090
contig_000636	AUGUSTUS	stop_codon	1931329	1931331	.	+	0	ID=IALST00000029030;Parent=IALM00000029090
contig_000636	AUGUSTUS	gene	1943588	2002167	.	-	.	ID=IAL_25968
contig_000636	AUGUSTUS	mRNA	1943588	2002167	0.34	-	.	ID=IALM00000029091;Parent=IAL_25968;Dbxref=InterPro:IPR056467,InterPro:IPR044210;gO_terms=GO:0000127,GO:0000182,GO:0000976,GO:0000992,GO:0001002,GO:0001003,GO:0001016,GO:0001030,GO:0001031,GO:0001067,GO:0003674,GO:0003676,GO:0003677,GO:0003690,GO:0005488,GO:0005575,GO:0005622,GO:0005623,GO:0005634,GO:0005654,GO:0005667,GO:0005730,GO:0006139,GO:0006351,GO:0006352,GO:0006383,GO:0006384,GO:0006399,GO:0006725,GO:0006807,GO:0008150,GO:0008152,GO:0009058,GO:0009059,GO:0009303,GO:0009304,GO:0009987,GO:0010467,GO:0016070,GO:0016072,GO:0018130,GO:0019438,GO:0031974,GO:0031981,GO:0032774,GO:0032991,GO:0034641,GO:0034645,GO:0034654,GO:0034660,GO:0042791,GO:0042797,GO:0043170,GO:0043226,GO:0043227,GO:0043228,GO:0043229,GO:0043231,GO:0043232,GO:0043233,GO:0043565,GO:0044212,GO:0044237,GO:0044238,GO:0044249,GO:0044260,GO:0044271,GO:0044422,GO:0044424,GO:0044428,GO:0044446,GO:0044464,GO:0044798,GO:0046483,GO:0070013,GO:0071704,GO:0080084,GO:0090304,GO:0090576,GO:0097159,GO:0097659,GO:0098781,GO:1901360,GO:1901362,GO:1901363,GO:1901576,GO:1990837,GO:1990904-GO:0000127;desc=B-block binding subunit of TFIIIC
contig_000636	AUGUSTUS	exon	1943588	1943703	.	-	.	ID=IALE00000089799;Parent=IALM00000029091
contig_000636	AUGUSTUS	exon	1943763	1944034	.	-	.	ID=IALE00000089800;Parent=IALM00000029091
contig_000636	AUGUSTUS	exon	1944093	1944469	.	-	.	ID=IALE00000089801;Parent=IALM00000029091
contig_000636	AUGUSTUS	exon	1944523	1944676	.	-	.	ID=IALE00000089802;Parent=IALM00000029091
contig_000636	AUGUSTUS	exon	1944735	1945465	.	-	.	ID=IALE00000089803;Parent=IALM00000029091
contig_000636	AUGUSTUS	exon	1970292	1972046	.	-	.	ID=IALE00000089804;Parent=IALM00000029091
contig_000636	AUGUSTUS	exon	1985968	1987105	.	-	.	ID=IALE00000089805;Parent=IALM00000029091
contig_000636	AUGUSTUS	exon	2001618	2001840	.	-	.	ID=IALE00000089806;Parent=IALM00000029091
contig_000636	AUGUSTUS	exon	2001910	2002063	.	-	.	ID=IALE00000089807;Parent=IALM00000029091
contig_000636	AUGUSTUS	exon	2002129	2002167	.	-	.	ID=IALE00000089808;Parent=IALM00000029091
contig_000636	AUGUSTUS	CDS	1943588	1943703	1	-	2	ID=IALC00000089799;Parent=IALM00000029091
contig_000636	AUGUSTUS	CDS	1943763	1944034	1	-	1	ID=IALC00000089800;Parent=IALM00000029091
contig_000636	AUGUSTUS	CDS	1944093	1944469	1	-	0	ID=IALC00000089801;Parent=IALM00000029091
contig_000636	AUGUSTUS	CDS	1944523	1944676	1	-	1	ID=IALC00000089802;Parent=IALM00000029091
contig_000636	AUGUSTUS	CDS	1944735	1945465	1	-	0	ID=IALC00000089803;Parent=IALM00000029091
contig_000636	AUGUSTUS	CDS	1970292	1972046	1	-	0	ID=IALC00000089804;Parent=IALM00000029091
contig_000636	AUGUSTUS	CDS	1985968	1987105	1	-	1	ID=IALC00000089805;Parent=IALM00000029091
contig_000636	AUGUSTUS	CDS	2001618	2001840	1	-	2	ID=IALC00000089806;Parent=IALM00000029091
contig_000636	AUGUSTUS	CDS	2001910	2002063	1	-	0	ID=IALC00000089807;Parent=IALM00000029091
contig_000636	AUGUSTUS	CDS	2002129	2002167	0.46	-	0	ID=IALC00000089808;Parent=IALM00000029091
contig_000636	AUGUSTUS	intron	1943704	1943762	1	-	.	ID=IALI00000060772;Parent=IALM00000029091
contig_000636	AUGUSTUS	intron	1944035	1944092	1	-	.	ID=IALI00000060773;Parent=IALM00000029091
contig_000636	AUGUSTUS	intron	1944470	1944522	1	-	.	ID=IALI00000060774;Parent=IALM00000029091
contig_000636	AUGUSTUS	intron	1944677	1944734	1	-	.	ID=IALI00000060775;Parent=IALM00000029091
contig_000636	AUGUSTUS	intron	1945466	1970291	0.91	-	.	ID=IALI00000060776;Parent=IALM00000029091
contig_000636	AUGUSTUS	intron	1972047	1985967	1	-	.	ID=IALI00000060777;Parent=IALM00000029091
contig_000636	AUGUSTUS	intron	1987106	2001617	0.89	-	.	ID=IALI00000060778;Parent=IALM00000029091
contig_000636	AUGUSTUS	intron	2001841	2001909	1	-	.	ID=IALI00000060779;Parent=IALM00000029091
contig_000636	AUGUSTUS	intron	2002064	2002128	1	-	.	ID=IALI00000060780;Parent=IALM00000029091
contig_000636	AUGUSTUS	start_codon	2002165	2002167	.	-	0	ID=IALS00000029031;Parent=IALM00000029091
contig_000636	AUGUSTUS	stop_codon	1943588	1943590	.	-	0	ID=IALST00000029031;Parent=IALM00000029091
contig_000636	AUGUSTUS	gene	2023440	2026015	.	-	.	ID=IAL_25969
contig_000636	AUGUSTUS	mRNA	2023440	2026015	0.06	-	.	ID=IALM00000029092;Parent=IAL_25969;Dbxref=InterPro:IPR036875,InterPro:IPR001878,InterPro:IPR043502;gO_terms=GO:0003676,GO:0008270;desc=transposition, RNA-mediated
contig_000636	AUGUSTUS	exon	2023440	2023783	.	-	.	ID=IALE00000089809;Parent=IALM00000029092
contig_000636	AUGUSTUS	exon	2023960	2025155	.	-	.	ID=IALE00000089810;Parent=IALM00000029092
contig_000636	AUGUSTUS	exon	2025214	2025605	.	-	.	ID=IALE00000089811;Parent=IALM00000029092
contig_000636	AUGUSTUS	exon	2025652	2025899	.	-	.	ID=IALE00000089812;Parent=IALM00000029092
contig_000636	AUGUSTUS	exon	2025982	2026015	.	-	.	ID=IALE00000089813;Parent=IALM00000029092
contig_000636	AUGUSTUS	CDS	2023440	2023783	0.42	-	2	ID=IALC00000089809;Parent=IALM00000029092
contig_000636	AUGUSTUS	CDS	2023960	2025155	0.45	-	1	ID=IALC00000089810;Parent=IALM00000029092
contig_000636	AUGUSTUS	CDS	2025214	2025605	0.65	-	0	ID=IALC00000089811;Parent=IALM00000029092
contig_000636	AUGUSTUS	CDS	2025652	2025899	0.57	-	2	ID=IALC00000089812;Parent=IALM00000029092
contig_000636	AUGUSTUS	CDS	2025982	2026015	0.31	-	0	ID=IALC00000089813;Parent=IALM00000029092
contig_000636	AUGUSTUS	intron	2023784	2023959	0.39	-	.	ID=IALI00000060781;Parent=IALM00000029092
contig_000636	AUGUSTUS	intron	2025156	2025213	0.54	-	.	ID=IALI00000060782;Parent=IALM00000029092
contig_000636	AUGUSTUS	intron	2025606	2025651	0.65	-	.	ID=IALI00000060783;Parent=IALM00000029092
contig_000636	AUGUSTUS	intron	2025900	2025981	0.58	-	.	ID=IALI00000060784;Parent=IALM00000029092
contig_000636	AUGUSTUS	start_codon	2026013	2026015	.	-	0	ID=IALS00000029032;Parent=IALM00000029092
contig_000636	AUGUSTUS	stop_codon	2023440	2023442	.	-	0	ID=IALST00000029032;Parent=IALM00000029092
contig_000636	AUGUSTUS	gene	2030336	2036114	.	-	.	ID=IAL_25970
contig_000636	AUGUSTUS	mRNA	2030336	2036114	0.89	-	.	ID=IALM00000029093;Parent=IAL_25970;Dbxref=InterPro:IPR007309,InterPro:IPR036397;gO_terms=GO:0003676
contig_000636	AUGUSTUS	exon	2030336	2030549	.	-	.	ID=IALE00000089814;Parent=IALM00000029093
contig_000636	AUGUSTUS	exon	2033066	2033205	.	-	.	ID=IALE00000089815;Parent=IALM00000029093
contig_000636	AUGUSTUS	exon	2035482	2036114	.	-	.	ID=IALE00000089816;Parent=IALM00000029093
contig_000636	AUGUSTUS	CDS	2030336	2030549	0.9	-	1	ID=IALC00000089814;Parent=IALM00000029093
contig_000636	AUGUSTUS	CDS	2033066	2033205	1	-	0	ID=IALC00000089815;Parent=IALM00000029093
contig_000636	AUGUSTUS	CDS	2035482	2036114	0.99	-	0	ID=IALC00000089816;Parent=IALM00000029093
contig_000636	AUGUSTUS	intron	2030550	2033065	1	-	.	ID=IALI00000060785;Parent=IALM00000029093
contig_000636	AUGUSTUS	intron	2033206	2035481	0.99	-	.	ID=IALI00000060786;Parent=IALM00000029093
contig_000636	AUGUSTUS	start_codon	2036112	2036114	.	-	0	ID=IALS00000029033;Parent=IALM00000029093
contig_000636	AUGUSTUS	stop_codon	2030336	2030338	.	-	0	ID=IALST00000029033;Parent=IALM00000029093
contig_000636	AUGUSTUS	gene	2056867	2063961	.	+	.	ID=IAL_25971
contig_000636	AUGUSTUS	mRNA	2056867	2063961	0.05	+	.	ID=IALM00000029094;Parent=IAL_25971
contig_000636	AUGUSTUS	exon	2056867	2057469	.	+	.	ID=IALE00000089817;Parent=IALM00000029094
contig_000636	AUGUSTUS	exon	2057770	2059015	.	+	.	ID=IALE00000089818;Parent=IALM00000029094
contig_000636	AUGUSTUS	exon	2060774	2061381	.	+	.	ID=IALE00000089819;Parent=IALM00000029094
contig_000636	AUGUSTUS	exon	2063917	2063961	.	+	.	ID=IALE00000089820;Parent=IALM00000029094
contig_000636	AUGUSTUS	CDS	2056867	2057469	0.41	+	0	ID=IALC00000089817;Parent=IALM00000029094
contig_000636	AUGUSTUS	CDS	2057770	2059015	0.23	+	0	ID=IALC00000089818;Parent=IALM00000029094
contig_000636	AUGUSTUS	CDS	2060774	2061381	0.25	+	2	ID=IALC00000089819;Parent=IALM00000029094
contig_000636	AUGUSTUS	CDS	2063917	2063961	0.32	+	0	ID=IALC00000089820;Parent=IALM00000029094
contig_000636	AUGUSTUS	intron	2057470	2057769	0.43	+	.	ID=IALI00000060787;Parent=IALM00000029094
contig_000636	AUGUSTUS	intron	2059016	2060773	0.45	+	.	ID=IALI00000060788;Parent=IALM00000029094
contig_000636	AUGUSTUS	intron	2061382	2063916	0.24	+	.	ID=IALI00000060789;Parent=IALM00000029094
contig_000636	AUGUSTUS	start_codon	2056867	2056869	.	+	0	ID=IALS00000029034;Parent=IALM00000029094
contig_000636	AUGUSTUS	stop_codon	2063959	2063961	.	+	0	ID=IALST00000029034;Parent=IALM00000029094
contig_000636	AUGUSTUS	gene	2075642	2076507	.	-	.	ID=IAL_25972
contig_000636	AUGUSTUS	mRNA	2075642	2076507	0.56	-	.	ID=IALM00000029095;Parent=IAL_25972;Dbxref=InterPro:IPR032071;desc=Domain of unknown function (DUF4806)
contig_000636	AUGUSTUS	exon	2075642	2075805	.	-	.	ID=IALE00000089821;Parent=IALM00000029095
contig_000636	AUGUSTUS	exon	2075862	2076015	.	-	.	ID=IALE00000089822;Parent=IALM00000029095
contig_000636	AUGUSTUS	exon	2076106	2076320	.	-	.	ID=IALE00000089823;Parent=IALM00000029095
contig_000636	AUGUSTUS	exon	2076399	2076507	.	-	.	ID=IALE00000089824;Parent=IALM00000029095
contig_000636	AUGUSTUS	CDS	2075642	2075805	1	-	2	ID=IALC00000089821;Parent=IALM00000029095
contig_000636	AUGUSTUS	CDS	2075862	2076015	1	-	0	ID=IALC00000089822;Parent=IALM00000029095
contig_000636	AUGUSTUS	CDS	2076106	2076320	1	-	2	ID=IALC00000089823;Parent=IALM00000029095
contig_000636	AUGUSTUS	CDS	2076399	2076507	0.56	-	0	ID=IALC00000089824;Parent=IALM00000029095
contig_000636	AUGUSTUS	intron	2075806	2075861	1	-	.	ID=IALI00000060790;Parent=IALM00000029095
contig_000636	AUGUSTUS	intron	2076016	2076105	1	-	.	ID=IALI00000060791;Parent=IALM00000029095
contig_000636	AUGUSTUS	intron	2076321	2076398	1	-	.	ID=IALI00000060792;Parent=IALM00000029095
contig_000636	AUGUSTUS	start_codon	2076505	2076507	.	-	0	ID=IALS00000029035;Parent=IALM00000029095
contig_000636	AUGUSTUS	stop_codon	2075642	2075644	.	-	0	ID=IALST00000029035;Parent=IALM00000029095
contig_000636	AUGUSTUS	gene	2077539	2078302	.	-	.	ID=IAL_25973
contig_000636	AUGUSTUS	mRNA	2077539	2078302	0.6	-	.	ID=IALM00000029096;Parent=IAL_25973;desc=cellular response to interferon-beta
contig_000636	AUGUSTUS	exon	2077539	2077906	.	-	.	ID=IALE00000089825;Parent=IALM00000029096
contig_000636	AUGUSTUS	exon	2077960	2078302	.	-	.	ID=IALE00000089826;Parent=IALM00000029096
contig_000636	AUGUSTUS	CDS	2077539	2077906	0.6	-	2	ID=IALC00000089825;Parent=IALM00000029096
contig_000636	AUGUSTUS	CDS	2077960	2078302	0.99	-	0	ID=IALC00000089826;Parent=IALM00000029096
contig_000636	AUGUSTUS	intron	2077907	2077959	0.99	-	.	ID=IALI00000060793;Parent=IALM00000029096
contig_000636	AUGUSTUS	start_codon	2078300	2078302	.	-	0	ID=IALS00000029036;Parent=IALM00000029096
contig_000636	AUGUSTUS	stop_codon	2077539	2077541	.	-	0	ID=IALST00000029036;Parent=IALM00000029096
contig_000636	AUGUSTUS	gene	2094454	2094672	.	+	.	ID=IAL_25974
contig_000636	AUGUSTUS	mRNA	2094454	2094672	0.97	+	.	ID=IALM00000029097;Parent=IAL_25974
contig_000636	AUGUSTUS	exon	2094454	2094672	.	+	.	ID=IALE00000089827;Parent=IALM00000029097
contig_000636	AUGUSTUS	CDS	2094454	2094672	0.97	+	0	ID=IALC00000089827;Parent=IALM00000029097
contig_000636	AUGUSTUS	start_codon	2094454	2094456	.	+	0	ID=IALS00000029037;Parent=IALM00000029097
contig_000636	AUGUSTUS	stop_codon	2094670	2094672	.	+	0	ID=IALST00000029037;Parent=IALM00000029097
contig_000636	AUGUSTUS	gene	2098822	2100588	.	-	.	ID=IAL_25975
contig_000636	AUGUSTUS	mRNA	2098822	2100588	1	-	.	ID=IALM00000029098;Parent=IAL_25975;Dbxref=InterPro:IPR000591,InterPro:IPR001158,InterPro:IPR036388,InterPro:IPR036034,InterPro:IPR008339,InterPro:IPR003351,InterPro:IPR038207,InterPro:IPR001478,InterPro:IPR015506,InterPro:IPR029071,InterPro:IPR036390;gO_terms=GO:0000003,GO:0000132,GO:0000226,GO:0000228,GO:0000278,GO:0000785,GO:0000790,GO:0000902,GO:0000904,GO:0001505,GO:0001558,GO:0001654,GO:0001664,GO:0001667,GO:0001700,GO:0001702,GO:0001704,GO:0001706,GO:0001708,GO:0001711,GO:0001714,GO:0001736,GO:0001737,GO:0001738,GO:0001745,GO:0001838,GO:0001839,GO:0001840,GO:0001841,GO:0001843,GO:0001932,GO:0001933,GO:0001934,GO:0001941,GO:0001964,GO:0002009,GO:0002011,GO:0002020,GO:0002064,GO:0002065,GO:0002066,GO:0002165,GO:0003002,GO:0003006,GO:0003007,GO:0003008,GO:0003148,GO:0003151,GO:0003205,GO:0003206,GO:0003279,GO:0003674,GO:0005102,GO:0005109,GO:0005112,GO:0005198,GO:0005488,GO:0005515,GO:0005543,GO:0005575,GO:0005622,GO:0005623,GO:0005634,GO:0005654,GO:0005694,GO:0005737,GO:0005829,GO:0005856,GO:0005886,GO:0005929,GO:0005938,GO:0006139,GO:0006351,GO:0006355,GO:0006366,GO:0006469,GO:0006725,GO:0006807,GO:0006810,GO:0006836,GO:0006928,GO:0006935,GO:0006996,GO:0007010,GO:0007017,GO:0007049,GO:0007154,GO:0007163,GO:0007164,GO:0007165,GO:0007166,GO:0007167,GO:0007169,GO:0007267,GO:0007268,GO:0007269,GO:0007275,GO:0007276,GO:0007281,GO:0007292,GO:0007297,GO:0007298,GO:0007346,GO:0007350,GO:0007365,GO:0007367,GO:0007369,GO:0007379,GO:0007389,GO:0007391,GO:0007399,GO:0007409,GO:0007411,GO:0007416,GO:0007417,GO:0007420,GO:0007423,GO:0007424,GO:0007431,GO:0007435,GO:0007444,GO:0007472,GO:0007476,GO:0007478,GO:0007480,GO:0007492,GO:0007507,GO:0007528,GO:0007548,GO:0007552,GO:0007560,GO:0007610,GO:0008013,GO:0008037,GO:0008038,GO:0008039,GO:0008045,GO:0008104,GO:0008150,GO:0008152,GO:0008283,GO:0008289,GO:0008356,GO:0008361,GO:0008406,GO:0008544,GO:0008585,GO:0008587,GO:0008593,GO:0009058,GO:0009059,GO:0009605,GO:0009653,GO:0009790,GO:0009791,GO:0009792,GO:0009798,GO:0009880,GO:0009886,GO:0009887,GO:0009888,GO:0009889,GO:0009891,GO:0009892,GO:0009893,GO:0009894,GO:0009896,GO:0009913,GO:0009948,GO:0009950,GO:0009952,GO:0009953,GO:0009966,GO:0009967,GO:0009968,GO:0009986,GO:0009987,GO:0010467,GO:0010468,GO:0010556,GO:0010557,GO:0010562,GO:0010563,GO:0010564,GO:0010604,GO:0010605,GO:0010628,GO:0010631,GO:0010646,GO:0010647,GO:0010648,GO:0010720,GO:0010769,GO:0010770,GO:0010975,GO:0010976,GO:0014020,GO:0014022,GO:0014069,GO:0015630,GO:0016020,GO:0016043,GO:0016049,GO:0016055,GO:0016070,GO:0016201,GO:0016234,GO:0016235,GO:0016328,GO:0016331,GO:0016348,GO:0016358,GO:0016477,GO:0016604,GO:0017016,GO:0017048,GO:0018130,GO:0019219,GO:0019220,GO:0019222,GO:0019438,GO:0019827,GO:0019899,GO:0019900,GO:0019901,GO:0019904,GO:0019953,GO:0021915,GO:0021953,GO:0022007,GO:0022008,GO:0022402,GO:0022411,GO:0022412,GO:0022414,GO:0022603,GO:0022604,GO:0022607,GO:0022612,GO:0023051,GO:0023052,GO:0023056,GO:0023057,GO:0023061,GO:0030010,GO:0030030,GO:0030031,GO:0030111,GO:0030135,GO:0030136,GO:0030139,GO:0030154,GO:0030159,GO:0030162,GO:0030177,GO:0030178,GO:0030182,GO:0030307,GO:0030424,GO:0030425,GO:0030426,GO:0030427,GO:0030516,GO:0030674,GO:0030707,GO:0030855,GO:0030859,GO:0030901,GO:0030971,GO:0031023,GO:0031122,GO:0031175,GO:0031267,GO:0031290,GO:0031323,GO:0031324,GO:0031325,GO:0031326,GO:0031328,GO:0031329,GO:0031331,GO:0031344,GO:0031346,GO:0031399,GO:0031400,GO:0031401,GO:0031410,GO:0031644,GO:0031646,GO:0031647,GO:0031974,GO:0031981,GO:0031982,GO:0032053,GO:0032091,GO:0032101,GO:0032102,GO:0032103,GO:0032231,GO:0032268,GO:0032269,GO:0032270,GO:0032279,GO:0032434,GO:0032436,GO:0032501,GO:0032502,GO:0032504,GO:0032535,GO:0032774,GO:0032872,GO:0032874,GO:0032879,GO:0032880,GO:0032886,GO:0032940,GO:0032947,GO:0032956,GO:0032970,GO:0032984,GO:0032989,GO:0032990,GO:0032991,GO:0033036,GO:0033043,GO:0033267,GO:0033365,GO:0033673,GO:0033674,GO:0034504,GO:0034613,GO:0034641,GO:0034645,GO:0034654,GO:0035019,GO:0035088,GO:0035089,GO:0035107,GO:0035114,GO:0035120,GO:0035148,GO:0035150,GO:0035151,GO:0035152,GO:0035159,GO:0035176,GO:0035218,GO:0035220,GO:0035239,GO:0035253,GO:0035262,GO:0035272,GO:0035282,GO:0035285,GO:0035295,GO:0035309,GO:0035315,GO:0035316,GO:0035317,GO:0035329,GO:0035372,GO:0035556,GO:0035567,GO:0035591,GO:0035987,GO:0036011,GO:0036477,GO:0038030,GO:0038031,GO:0040001,GO:0040007,GO:0040008,GO:0040011,GO:0040012,GO:0040017,GO:0042067,GO:0042127,GO:0042176,GO:0042221,GO:0042325,GO:0042326,GO:0042327,GO:0042330,GO:0042391,GO:0042471,GO:0042472,GO:0042802,GO:0042995,GO:0043005,GO:0043009,GO:0043025,GO:0043085,GO:0043086,GO:0043087,GO:0043113,GO:0043167,GO:0043168,GO:0043170,GO:0043197,GO:0043226,GO:0043227,GO:0043228,GO:0043229,GO:0043231,GO:0043232,GO:0043233,GO:0043393,GO:0043394,GO:0043405,GO:0043406,GO:0043408,GO:0043410,GO:0043506,GO:0043507,GO:0043547,GO:0043549,GO:0043583,GO:0043621,GO:0043933,GO:0044057,GO:0044085,GO:0044087,GO:0044092,GO:0044093,GO:0044237,GO:0044238,GO:0044249,GO:0044260,GO:0044271,GO:0044297,GO:0044309,GO:0044340,GO:0044380,GO:0044422,GO:0044424,GO:0044425,GO:0044427,GO:0044428,GO:0044430,GO:0044441,GO:0044444,GO:0044446,GO:0044448,GO:0044451,GO:0044454,GO:0044456,GO:0044459,GO:0044463,GO:0044464,GO:0044703,GO:0044782,GO:0045137,GO:0045165,GO:0045177,GO:0045179,GO:0045197,GO:0045198,GO:0045202,GO:0045334,GO:0045545,GO:0045595,GO:0045597,GO:0045664,GO:0045666,GO:0045732,GO:0045746,GO:0045773,GO:0045859,GO:0045860,GO:0045862,GO:0045893,GO:0045927,GO:0045935,GO:0045936,GO:0045937,GO:0045995,GO:0046328,GO:0046330,GO:0046483,GO:0046545,GO:0046660,GO:0046875,GO:0046903,GO:0046982,GO:0046983,GO:0048013,GO:0048070,GO:0048073,GO:0048076,GO:0048365,GO:0048468,GO:0048477,GO:0048513,GO:0048518,GO:0048519,GO:0048522,GO:0048523,GO:0048546,GO:0048557,GO:0048562,GO:0048563,GO:0048565,GO:0048566,GO:0048568,GO:0048569,GO:0048583,GO:0048584,GO:0048585,GO:0048588,GO:0048589,GO:0048592,GO:0048598,GO:0048608,GO:0048609,GO:0048638,GO:0048639,GO:0048645,GO:0048646,GO:0048666,GO:0048667,GO:0048668,GO:0048675,GO:0048699,GO:0048707,GO:0048729,GO:0048730,GO:0048731,GO:0048732,GO:0048736,GO:0048737,GO:0048749,GO:0048812,GO:0048813,GO:0048839,GO:0048856,GO:0048858,GO:0048869,GO:0048870,GO:0050730,GO:0050731,GO:0050767,GO:0050769,GO:0050770,GO:0050772,GO:0050789,GO:0050790,GO:0050793,GO:0050794,GO:0050804,GO:0050806,GO:0050808,GO:0050821,GO:0050877,GO:0050896,GO:0050905,GO:0050919,GO:0050920,GO:0050921,GO:0051020,GO:0051090,GO:0051091,GO:0051094,GO:0051098,GO:0051100,GO:0051128,GO:0051130,GO:0051171,GO:0051172,GO:0051173,GO:0051174,GO:0051179,GO:0051234,GO:0051239,GO:0051240,GO:0051246,GO:0051247,GO:0051248,GO:0051252,GO:0051254,GO:0051259,GO:0051260,GO:0051270,GO:0051272,GO:0051293,GO:0051294,GO:0051301,GO:0051336,GO:0051338,GO:0051345,GO:0051347,GO:0051348,GO:0051493,GO:0051640,GO:0051641,GO:0051649,GO:0051653,GO:0051656,GO:0051668,GO:0051674,GO:0051703,GO:0051704,GO:0051705,GO:0051716,GO:0051726,GO:0051960,GO:0051962,GO:0055123,GO:0060026,GO:0060027,GO:0060029,GO:0060069,GO:0060070,GO:0060071,GO:0060090,GO:0060134,GO:0060255,GO:0060271,GO:0060284,GO:0060322,GO:0060341,GO:0060411,GO:0060429,GO:0060541,GO:0060560,GO:0060562,GO:0060606,GO:0060795,GO:0060828,GO:0060914,GO:0060972,GO:0060996,GO:0060997,GO:0061024,GO:0061097,GO:0061098,GO:0061136,GO:0061162,GO:0061245,GO:0061339,GO:0061387,GO:0061458,GO:0061564,GO:0065003,GO:0065007,GO:0065008,GO:0065009,GO:0070013,GO:0070300,GO:0070302,GO:0070304,GO:0070507,GO:0070727,GO:0070925,GO:0070986,GO:0071340,GO:0071542,GO:0071704,GO:0071840,GO:0071900,GO:0071902,GO:0071944,GO:0072175,GO:0072359,GO:0072657,GO:0072698,GO:0080090,GO:0080134,GO:0080135,GO:0090066,GO:0090090,GO:0090102,GO:0090103,GO:0090130,GO:0090132,GO:0090162,GO:0090163,GO:0090175,GO:0090178,GO:0090179,GO:0090263,GO:0090304,GO:0090596,GO:0090630,GO:0097061,GO:0097367,GO:0097435,GO:0097447,GO:0097458,GO:0097485,GO:0097659,GO:0097708,GO:0098727,GO:0098794,GO:0098815,GO:0098916,GO:0098984,GO:0099054,GO:0099172,GO:0099173,GO:0099177,GO:0099536,GO:0099537,GO:0099568,GO:0099572,GO:0099643,GO:0099738,GO:0106027,GO:0110053,GO:0120025,GO:0120031,GO:0120035,GO:0120036,GO:0120038,GO:0120039,GO:0150011,GO:0150012,GO:0150034,GO:0198738,GO:1901360,GO:1901362,GO:1901576,GO:1901800,GO:1902473,GO:1902474,GO:1902531,GO:1902533,GO:1902667,GO:1902669,GO:1902680,GO:1902850,GO:1902903,GO:1903047,GO:1903050,GO:1903052,GO:1903362,GO:1903364,GO:1903506,GO:1903508,GO:1903827,GO:1904886,GO:1904948,GO:1904953,GO:1905114,GO:1905276,GO:1905330,GO:1905384,GO:1905386,GO:1990138,GO:1990782,GO:1990909,GO:2000026,GO:2000027,GO:2000058,GO:2000060,GO:2000112,GO:2000463,GO:2001141-GO:0035556;desc=It is involved in the biological process described with intracellular signal transduction
contig_000636	AUGUSTUS	exon	2098822	2100588	.	-	.	ID=IALE00000089828;Parent=IALM00000029098
contig_000636	AUGUSTUS	CDS	2098822	2100588	1	-	0	ID=IALC00000089828;Parent=IALM00000029098
contig_000636	AUGUSTUS	start_codon	2100586	2100588	.	-	0	ID=IALS00000029038;Parent=IALM00000029098
contig_000636	AUGUSTUS	stop_codon	2098822	2098824	.	-	0	ID=IALST00000029038;Parent=IALM00000029098
contig_000636	AUGUSTUS	gene	2147433	2147681	.	+	.	ID=IAL_25976
contig_000636	AUGUSTUS	mRNA	2147433	2147681	0.96	+	.	ID=IALM00000029099;Parent=IAL_25976
contig_000636	AUGUSTUS	exon	2147433	2147681	.	+	.	ID=IALE00000089829;Parent=IALM00000029099
contig_000636	AUGUSTUS	CDS	2147433	2147681	0.96	+	0	ID=IALC00000089829;Parent=IALM00000029099
contig_000636	AUGUSTUS	start_codon	2147433	2147435	.	+	0	ID=IALS00000029039;Parent=IALM00000029099
contig_000636	AUGUSTUS	stop_codon	2147679	2147681	.	+	0	ID=IALST00000029039;Parent=IALM00000029099
contig_000636	AUGUSTUS	gene	2150435	2159793	.	+	.	ID=IAL_25977
contig_000636	AUGUSTUS	mRNA	2150435	2159793	0.26	+	.	ID=IALM00000029100;Parent=IAL_25977;gO_terms=GO:0003674,GO:0005102,GO:0005488,GO:0005515,GO:0005575,GO:0005622,GO:0005623,GO:0005737,GO:0005739,GO:0005777,GO:0005782,GO:0005829,GO:0006082,GO:0006605,GO:0006625,GO:0006629,GO:0006631,GO:0006635,GO:0006810,GO:0006886,GO:0006996,GO:0007031,GO:0008104,GO:0008150,GO:0008152,GO:0009056,GO:0009062,GO:0009987,GO:0015031,GO:0015833,GO:0016042,GO:0016043,GO:0016054,GO:0019395,GO:0019752,GO:0030258,GO:0031907,GO:0031974,GO:0032787,GO:0033036,GO:0033365,GO:0034440,GO:0034613,GO:0042579,GO:0042886,GO:0043226,GO:0043227,GO:0043229,GO:0043231,GO:0043233,GO:0043436,GO:0043574,GO:0044237,GO:0044238,GO:0044242,GO:0044248,GO:0044255,GO:0044281,GO:0044282,GO:0044422,GO:0044424,GO:0044438,GO:0044439,GO:0044444,GO:0044446,GO:0044464,GO:0045184,GO:0046395,GO:0046907,GO:0051179,GO:0051234,GO:0051641,GO:0051649,GO:0055114,GO:0070013,GO:0070727,GO:0071702,GO:0071704,GO:0071705,GO:0071840,GO:0072329,GO:0072594,GO:0072662,GO:0072663,GO:1901575;desc=catalytic activity. It is involved in the biological process described with metabolic process
contig_000636	AUGUSTUS	exon	2150435	2150493	.	+	.	ID=IALE00000089830;Parent=IALM00000029100
contig_000636	AUGUSTUS	exon	2155319	2155659	.	+	.	ID=IALE00000089831;Parent=IALM00000029100
contig_000636	AUGUSTUS	exon	2159627	2159793	.	+	.	ID=IALE00000089832;Parent=IALM00000029100
contig_000636	AUGUSTUS	CDS	2150435	2150493	0.59	+	0	ID=IALC00000089830;Parent=IALM00000029100
contig_000636	AUGUSTUS	CDS	2155319	2155659	0.4	+	1	ID=IALC00000089831;Parent=IALM00000029100
contig_000636	AUGUSTUS	CDS	2159627	2159793	0.97	+	2	ID=IALC00000089832;Parent=IALM00000029100
contig_000636	AUGUSTUS	intron	2150494	2155318	0.58	+	.	ID=IALI00000060794;Parent=IALM00000029100
contig_000636	AUGUSTUS	intron	2155660	2159626	0.6	+	.	ID=IALI00000060795;Parent=IALM00000029100
contig_000636	AUGUSTUS	start_codon	2150435	2150437	.	+	0	ID=IALS00000029040;Parent=IALM00000029100
contig_000636	AUGUSTUS	stop_codon	2159791	2159793	.	+	0	ID=IALST00000029040;Parent=IALM00000029100
contig_000636	AUGUSTUS	gene	2188865	2193157	.	-	.	ID=IAL_25978
contig_000636	AUGUSTUS	mRNA	2188865	2193157	0.44	-	.	ID=IALM00000029101;Parent=IAL_25978
contig_000636	AUGUSTUS	exon	2188865	2189007	.	-	.	ID=IALE00000089833;Parent=IALM00000029101
contig_000636	AUGUSTUS	exon	2193031	2193157	.	-	.	ID=IALE00000089834;Parent=IALM00000029101
contig_000636	AUGUSTUS	CDS	2188865	2189007	0.94	-	2	ID=IALC00000089833;Parent=IALM00000029101
contig_000636	AUGUSTUS	CDS	2193031	2193157	0.47	-	0	ID=IALC00000089834;Parent=IALM00000029101
contig_000636	AUGUSTUS	intron	2189008	2193030	0.66	-	.	ID=IALI00000060796;Parent=IALM00000029101
contig_000636	AUGUSTUS	start_codon	2193155	2193157	.	-	0	ID=IALS00000029041;Parent=IALM00000029101
contig_000636	AUGUSTUS	stop_codon	2188865	2188867	.	-	0	ID=IALST00000029041;Parent=IALM00000029101
contig_000636	AUGUSTUS	gene	2207279	2208766	.	-	.	ID=IAL_25979
contig_000636	AUGUSTUS	mRNA	2207279	2208766	0.77	-	.	ID=IALM00000029102;Parent=IAL_25979;Dbxref=InterPro:IPR009882,InterPro:IPR022048;desc=Gypsy protein
contig_000636	AUGUSTUS	exon	2207279	2208766	.	-	.	ID=IALE00000089835;Parent=IALM00000029102
contig_000636	AUGUSTUS	CDS	2207279	2208766	0.77	-	0	ID=IALC00000089835;Parent=IALM00000029102
contig_000636	AUGUSTUS	start_codon	2208764	2208766	.	-	0	ID=IALS00000029042;Parent=IALM00000029102
contig_000636	AUGUSTUS	stop_codon	2207279	2207281	.	-	0	ID=IALST00000029042;Parent=IALM00000029102
contig_000636	AUGUSTUS	gene	2212534	2216746	.	-	.	ID=IAL_25980
contig_000636	AUGUSTUS	mRNA	2212534	2216746	0.75	-	.	ID=IALM00000029103;Parent=IAL_25980;Dbxref=InterPro:IPR018289
contig_000636	AUGUSTUS	exon	2212534	2212956	.	-	.	ID=IALE00000089836;Parent=IALM00000029103
contig_000636	AUGUSTUS	exon	2213006	2213428	.	-	.	ID=IALE00000089837;Parent=IALM00000029103
contig_000636	AUGUSTUS	exon	2213509	2213555	.	-	.	ID=IALE00000089838;Parent=IALM00000029103
contig_000636	AUGUSTUS	exon	2216593	2216746	.	-	.	ID=IALE00000089839;Parent=IALM00000029103
contig_000636	AUGUSTUS	CDS	2212534	2212956	1	-	0	ID=IALC00000089836;Parent=IALM00000029103
contig_000636	AUGUSTUS	CDS	2213006	2213428	1	-	0	ID=IALC00000089837;Parent=IALM00000029103
contig_000636	AUGUSTUS	CDS	2213509	2213555	0.77	-	2	ID=IALC00000089838;Parent=IALM00000029103
contig_000636	AUGUSTUS	CDS	2216593	2216746	0.85	-	0	ID=IALC00000089839;Parent=IALM00000029103
contig_000636	AUGUSTUS	intron	2212957	2213005	1	-	.	ID=IALI00000060797;Parent=IALM00000029103
contig_000636	AUGUSTUS	intron	2213429	2213508	1	-	.	ID=IALI00000060798;Parent=IALM00000029103
contig_000636	AUGUSTUS	intron	2213556	2216592	0.75	-	.	ID=IALI00000060799;Parent=IALM00000029103
contig_000636	AUGUSTUS	start_codon	2216744	2216746	.	-	0	ID=IALS00000029043;Parent=IALM00000029103
contig_000636	AUGUSTUS	stop_codon	2212534	2212536	.	-	0	ID=IALST00000029043;Parent=IALM00000029103
contig_000636	AUGUSTUS	gene	2224070	2224639	.	+	.	ID=IAL_25981
contig_000636	AUGUSTUS	mRNA	2224070	2224639	0.81	+	.	ID=IALM00000029104;Parent=IAL_25981;Dbxref=InterPro:IPR014748,InterPro:IPR029045,InterPro:IPR001753,InterPro:IPR045002;gO_terms=GO:0003674,GO:0005102,GO:0005488,GO:0005515,GO:0005575,GO:0005622,GO:0005623,GO:0005737,GO:0005739,GO:0005777,GO:0005782,GO:0005829,GO:0006082,GO:0006605,GO:0006625,GO:0006629,GO:0006631,GO:0006635,GO:0006810,GO:0006886,GO:0006996,GO:0007031,GO:0008104,GO:0008150,GO:0008152,GO:0009056,GO:0009062,GO:0009987,GO:0015031,GO:0015833,GO:0016042,GO:0016043,GO:0016054,GO:0019395,GO:0019752,GO:0030258,GO:0031907,GO:0031974,GO:0032787,GO:0033036,GO:0033365,GO:0034440,GO:0034613,GO:0042579,GO:0042886,GO:0043226,GO:0043227,GO:0043229,GO:0043231,GO:0043233,GO:0043436,GO:0043574,GO:0044237,GO:0044238,GO:0044242,GO:0044248,GO:0044255,GO:0044281,GO:0044282,GO:0044422,GO:0044424,GO:0044438,GO:0044439,GO:0044444,GO:0044446,GO:0044464,GO:0045184,GO:0046395,GO:0046907,GO:0051179,GO:0051234,GO:0051641,GO:0051649,GO:0055114,GO:0070013,GO:0070727,GO:0071702,GO:0071704,GO:0071705,GO:0071840,GO:0072329,GO:0072594,GO:0072662,GO:0072663,GO:1901575-GO:0016853;desc=catalytic activity. It is involved in the biological process described with metabolic process
contig_000636	AUGUSTUS	exon	2224070	2224639	.	+	.	ID=IALE00000089840;Parent=IALM00000029104
contig_000636	AUGUSTUS	CDS	2224070	2224639	0.81	+	0	ID=IALC00000089840;Parent=IALM00000029104
contig_000636	AUGUSTUS	start_codon	2224070	2224072	.	+	0	ID=IALS00000029044;Parent=IALM00000029104
contig_000636	AUGUSTUS	stop_codon	2224637	2224639	.	+	0	ID=IALST00000029044;Parent=IALM00000029104
contig_000636	AUGUSTUS	gene	2242346	2243372	.	-	.	ID=IAL_25982
contig_000636	AUGUSTUS	mRNA	2242346	2243372	1	-	.	ID=IALM00000029105;Parent=IAL_25982;Dbxref=InterPro:IPR024738;gO_terms=GO:0000123,GO:0000124,GO:0003674,GO:0003712,GO:0003713,GO:0005575,GO:0005622,GO:0005623,GO:0005634,GO:0005654,GO:0005737,GO:0005829,GO:0005912,GO:0005924,GO:0005925,GO:0006139,GO:0006325,GO:0006351,GO:0006355,GO:0006357,GO:0006366,GO:0006464,GO:0006473,GO:0006475,GO:0006725,GO:0006807,GO:0006996,GO:0008150,GO:0008152,GO:0009058,GO:0009059,GO:0009889,GO:0009891,GO:0009893,GO:0009987,GO:0010467,GO:0010468,GO:0010556,GO:0010557,GO:0010604,GO:0016043,GO:0016070,GO:0016569,GO:0016570,GO:0016573,GO:0018130,GO:0018193,GO:0018205,GO:0018393,GO:0018394,GO:0019219,GO:0019222,GO:0019438,GO:0019538,GO:0030054,GO:0030055,GO:0030914,GO:0031248,GO:0031323,GO:0031325,GO:0031326,GO:0031328,GO:0031974,GO:0031981,GO:0032774,GO:0032991,GO:0034641,GO:0034645,GO:0034654,GO:0036211,GO:0043170,GO:0043226,GO:0043227,GO:0043229,GO:0043231,GO:0043233,GO:0043412,GO:0043543,GO:0043966,GO:0044237,GO:0044238,GO:0044249,GO:0044260,GO:0044267,GO:0044271,GO:0044422,GO:0044424,GO:0044428,GO:0044444,GO:0044446,GO:0044451,GO:0044464,GO:0045935,GO:0046483,GO:0048518,GO:0048522,GO:0050789,GO:0050794,GO:0051171,GO:0051173,GO:0051252,GO:0051254,GO:0051276,GO:0060255,GO:0065007,GO:0070013,GO:0070161,GO:0070461,GO:0071704,GO:0071840,GO:0080090,GO:0090304,GO:0097659,GO:0140110,GO:1901360,GO:1901362,GO:1901564,GO:1901576,GO:1902493,GO:1902494,GO:1902680,GO:1903506,GO:1903508,GO:1905368,GO:1990234,GO:2000112,GO:2001141-GO:0070461;desc=histone H3 acetylation
contig_000636	AUGUSTUS	exon	2242346	2242472	.	-	.	ID=IALE00000089841;Parent=IALM00000029105
contig_000636	AUGUSTUS	exon	2242537	2243372	.	-	.	ID=IALE00000089842;Parent=IALM00000029105
contig_000636	AUGUSTUS	CDS	2242346	2242472	1	-	1	ID=IALC00000089841;Parent=IALM00000029105
contig_000636	AUGUSTUS	CDS	2242537	2243372	1	-	0	ID=IALC00000089842;Parent=IALM00000029105
contig_000636	AUGUSTUS	intron	2242473	2242536	1	-	.	ID=IALI00000060800;Parent=IALM00000029105
contig_000636	AUGUSTUS	start_codon	2243370	2243372	.	-	0	ID=IALS00000029045;Parent=IALM00000029105
contig_000636	AUGUSTUS	stop_codon	2242346	2242348	.	-	0	ID=IALST00000029045;Parent=IALM00000029105
contig_000636	AUGUSTUS	gene	2259549	2259884	.	-	.	ID=IAL_25983
contig_000636	AUGUSTUS	mRNA	2259549	2259884	0.62	-	.	ID=IALM00000029106;Parent=IAL_25983
contig_000636	AUGUSTUS	exon	2259549	2259884	.	-	.	ID=IALE00000089843;Parent=IALM00000029106
contig_000636	AUGUSTUS	CDS	2259549	2259884	0.62	-	0	ID=IALC00000089843;Parent=IALM00000029106
contig_000636	AUGUSTUS	start_codon	2259882	2259884	.	-	0	ID=IALS00000029046;Parent=IALM00000029106
contig_000636	AUGUSTUS	stop_codon	2259549	2259551	.	-	0	ID=IALST00000029046;Parent=IALM00000029106
contig_000636	AUGUSTUS	gene	2260379	2260753	.	-	.	ID=IAL_25984
contig_000636	AUGUSTUS	mRNA	2260379	2260753	0.47	-	.	ID=IALM00000029107;Parent=IAL_25984;Dbxref=InterPro:IPR050951,InterPro:IPR041588;desc=K02A2.6-like
contig_000636	AUGUSTUS	exon	2260379	2260753	.	-	.	ID=IALE00000089844;Parent=IALM00000029107
contig_000636	AUGUSTUS	CDS	2260379	2260753	0.47	-	0	ID=IALC00000089844;Parent=IALM00000029107
contig_000636	AUGUSTUS	start_codon	2260751	2260753	.	-	0	ID=IALS00000029047;Parent=IALM00000029107
contig_000636	AUGUSTUS	stop_codon	2260379	2260381	.	-	0	ID=IALST00000029047;Parent=IALM00000029107
contig_000636	AUGUSTUS	gene	2260379	2263168	.	-	.	ID=IAL_25985
contig_000636	AUGUSTUS	mRNA	2260379	2263168	0.32	-	.	ID=IALM00000029108;Parent=IAL_25985;Dbxref=InterPro:IPR021109,InterPro:IPR001878,InterPro:IPR050951,InterPro:IPR043502,InterPro:IPR041588,InterPro:IPR043128;gO_terms=GO:0003676,GO:0008270;desc=K02A2.6-like
contig_000636	AUGUSTUS	exon	2260379	2260863	.	-	.	ID=IALE00000089845;Parent=IALM00000029108
contig_000636	AUGUSTUS	exon	2261771	2262129	.	-	.	ID=IALE00000089846;Parent=IALM00000029108
contig_000636	AUGUSTUS	exon	2262203	2262935	.	-	.	ID=IALE00000089847;Parent=IALM00000029108
contig_000636	AUGUSTUS	exon	2262982	2263168	.	-	.	ID=IALE00000089848;Parent=IALM00000029108
contig_000636	AUGUSTUS	CDS	2260379	2260863	0.97	-	2	ID=IALC00000089845;Parent=IALM00000029108
contig_000636	AUGUSTUS	CDS	2261771	2262129	0.35	-	1	ID=IALC00000089846;Parent=IALM00000029108
contig_000636	AUGUSTUS	CDS	2262203	2262935	0.95	-	2	ID=IALC00000089847;Parent=IALM00000029108
contig_000636	AUGUSTUS	CDS	2262982	2263168	0.97	-	0	ID=IALC00000089848;Parent=IALM00000029108
contig_000636	AUGUSTUS	intron	2260864	2261770	0.37	-	.	ID=IALI00000060801;Parent=IALM00000029108
contig_000636	AUGUSTUS	intron	2262130	2262202	0.96	-	.	ID=IALI00000060802;Parent=IALM00000029108
contig_000636	AUGUSTUS	intron	2262936	2262981	0.99	-	.	ID=IALI00000060803;Parent=IALM00000029108
contig_000636	AUGUSTUS	start_codon	2263166	2263168	.	-	0	ID=IALS00000029048;Parent=IALM00000029108
contig_000636	AUGUSTUS	stop_codon	2260379	2260381	.	-	0	ID=IALST00000029048;Parent=IALM00000029108
contig_000636	AUGUSTUS	mRNA	2261703	2263168	0.91	-	.	ID=IALM00000029109;Parent=IAL_25985;Dbxref=InterPro:IPR043128,InterPro:IPR001878,InterPro:IPR043502,InterPro:IPR000477,InterPro:IPR021109,InterPro:IPR050951;gO_terms=GO:0003676,GO:0008270;desc=K02A2.6-like
contig_000636	AUGUSTUS	exon	2261703	2262129	.	-	.	ID=IALE00000089849;Parent=IALM00000029109
contig_000636	AUGUSTUS	exon	2262203	2262935	.	-	.	ID=IALE00000089850;Parent=IALM00000029109
contig_000636	AUGUSTUS	exon	2262982	2263168	.	-	.	ID=IALE00000089851;Parent=IALM00000029109
contig_000636	AUGUSTUS	CDS	2261703	2262129	0.94	-	1	ID=IALC00000089849;Parent=IALM00000029109
contig_000636	AUGUSTUS	CDS	2262203	2262935	0.95	-	2	ID=IALC00000089850;Parent=IALM00000029109
contig_000636	AUGUSTUS	CDS	2262982	2263168	0.97	-	0	ID=IALC00000089851;Parent=IALM00000029109
contig_000636	AUGUSTUS	intron	2262130	2262202	0.97	-	.	ID=IALI00000060804;Parent=IALM00000029109
contig_000636	AUGUSTUS	intron	2262936	2262981	0.98	-	.	ID=IALI00000060805;Parent=IALM00000029109
contig_000636	AUGUSTUS	start_codon	2263166	2263168	.	-	0	ID=IALS00000029049;Parent=IALM00000029109
contig_000636	AUGUSTUS	stop_codon	2261703	2261705	.	-	0	ID=IALST00000029049;Parent=IALM00000029109
contig_000636	AUGUSTUS	gene	2273509	2282324	.	+	.	ID=IAL_25986
contig_000636	AUGUSTUS	mRNA	2273509	2282324	0.33	+	.	ID=IALM00000029110;Parent=IAL_25986
contig_000636	AUGUSTUS	exon	2273509	2274061	.	+	.	ID=IALE00000089852;Parent=IALM00000029110
contig_000636	AUGUSTUS	exon	2282125	2282324	.	+	.	ID=IALE00000089853;Parent=IALM00000029110
contig_000636	AUGUSTUS	CDS	2273509	2274061	1	+	0	ID=IALC00000089852;Parent=IALM00000029110
contig_000636	AUGUSTUS	CDS	2282125	2282324	0.33	+	2	ID=IALC00000089853;Parent=IALM00000029110
contig_000636	AUGUSTUS	intron	2274062	2282124	0.44	+	.	ID=IALI00000060806;Parent=IALM00000029110
contig_000636	AUGUSTUS	start_codon	2273509	2273511	.	+	0	ID=IALS00000029050;Parent=IALM00000029110
contig_000636	AUGUSTUS	stop_codon	2282322	2282324	.	+	0	ID=IALST00000029050;Parent=IALM00000029110
contig_000636	AUGUSTUS	gene	2308546	2332225	.	+	.	ID=IAL_25987
contig_000636	AUGUSTUS	mRNA	2308546	2332225	1	+	.	ID=IALM00000029111;Parent=IAL_25987;Dbxref=InterPro:IPR010997,InterPro:IPR027417,InterPro:IPR036388,InterPro:IPR011545,InterPro:IPR001650,InterPro:IPR018982,InterPro:IPR002121,InterPro:IPR036390,InterPro:IPR044876,InterPro:IPR014001,InterPro:IPR004589,InterPro:IPR032284;gO_terms=GO:0000018,GO:0000217,GO:0000287,GO:0000400,GO:0000403,GO:0000405,GO:0000723,GO:0000724,GO:0000725,GO:0000731,GO:0000781,GO:0001302,GO:0001325,GO:0003674,GO:0003676,GO:0003677,GO:0003678,GO:0003682,GO:0003684,GO:0003824,GO:0004003,GO:0004386,GO:0004518,GO:0004527,GO:0005488,GO:0005515,GO:0005575,GO:0005622,GO:0005623,GO:0005634,GO:0005654,GO:0005657,GO:0005694,GO:0005730,GO:0005737,GO:0005813,GO:0005815,GO:0005856,GO:0006139,GO:0006259,GO:0006260,GO:0006261,GO:0006281,GO:0006284,GO:0006302,GO:0006310,GO:0006725,GO:0006807,GO:0006950,GO:0006974,GO:0006979,GO:0006996,GO:0007154,GO:0007275,GO:0007568,GO:0007569,GO:0008026,GO:0008094,GO:0008104,GO:0008150,GO:0008152,GO:0008340,GO:0008408,GO:0009058,GO:0009059,GO:0009267,GO:0009314,GO:0009378,GO:0009411,GO:0009416,GO:0009605,GO:0009628,GO:0009893,GO:0009987,GO:0009991,GO:0010212,GO:0010225,GO:0010259,GO:0010332,GO:0010604,GO:0010941,GO:0015630,GO:0016043,GO:0016462,GO:0016604,GO:0016607,GO:0016787,GO:0016788,GO:0016817,GO:0016818,GO:0016887,GO:0017111,GO:0018130,GO:0019219,GO:0019222,GO:0019438,GO:0022607,GO:0030145,GO:0031297,GO:0031323,GO:0031325,GO:0031667,GO:0031668,GO:0031669,GO:0031974,GO:0031981,GO:0032200,GO:0032356,GO:0032357,GO:0032392,GO:0032501,GO:0032502,GO:0032508,GO:0033036,GO:0033365,GO:0033554,GO:0034504,GO:0034613,GO:0034641,GO:0034645,GO:0034654,GO:0035861,GO:0040008,GO:0040009,GO:0042162,GO:0042592,GO:0042594,GO:0042623,GO:0042802,GO:0042803,GO:0042981,GO:0042995,GO:0043005,GO:0043067,GO:0043085,GO:0043138,GO:0043140,GO:0043167,GO:0043169,GO:0043170,GO:0043226,GO:0043227,GO:0043228,GO:0043229,GO:0043231,GO:0043232,GO:0043233,GO:0043565,GO:0044085,GO:0044093,GO:0044237,GO:0044238,GO:0044249,GO:0044260,GO:0044271,GO:0044422,GO:0044424,GO:0044427,GO:0044428,GO:0044430,GO:0044446,GO:0044451,GO:0044464,GO:0044806,GO:0044877,GO:0045005,GO:0045911,GO:0045935,GO:0046483,GO:0046872,GO:0046914,GO:0046983,GO:0048518,GO:0048522,GO:0048856,GO:0048869,GO:0050789,GO:0050790,GO:0050794,GO:0050896,GO:0051052,GO:0051054,GO:0051171,GO:0051173,GO:0051179,GO:0051276,GO:0051336,GO:0051345,GO:0051641,GO:0051716,GO:0051880,GO:0060249,GO:0060255,GO:0060542,GO:0061749,GO:0061820,GO:0061821,GO:0061849,GO:0062037,GO:0065007,GO:0065008,GO:0065009,GO:0070013,GO:0070035,GO:0070336,GO:0070337,GO:0070727,GO:0071103,GO:0071214,GO:0071478,GO:0071479,GO:0071480,GO:0071496,GO:0071704,GO:0071840,GO:0071897,GO:0080090,GO:0090304,GO:0090305,GO:0090656,GO:0090657,GO:0090734,GO:0090737,GO:0097159,GO:0097458,GO:0098530,GO:0098687,GO:0104004,GO:0120025,GO:0140097,GO:1901360,GO:1901362,GO:1901363,GO:1901576,GO:1902570,GO:1905773-GO:0000166,GO:0005524;desc=Helix-turn-helix domain
contig_000636	AUGUSTUS	exon	2308546	2309517	.	+	.	ID=IALE00000089854;Parent=IALM00000029111
contig_000636	AUGUSTUS	exon	2330568	2331343	.	+	.	ID=IALE00000089855;Parent=IALM00000029111
contig_000636	AUGUSTUS	exon	2331403	2332225	.	+	.	ID=IALE00000089856;Parent=IALM00000029111
contig_000636	AUGUSTUS	CDS	2308546	2309517	1	+	0	ID=IALC00000089854;Parent=IALM00000029111
contig_000636	AUGUSTUS	CDS	2330568	2331343	1	+	0	ID=IALC00000089855;Parent=IALM00000029111
contig_000636	AUGUSTUS	CDS	2331403	2332225	1	+	1	ID=IALC00000089856;Parent=IALM00000029111
contig_000636	AUGUSTUS	intron	2309518	2330567	1	+	.	ID=IALI00000060807;Parent=IALM00000029111
contig_000636	AUGUSTUS	intron	2331344	2331402	1	+	.	ID=IALI00000060808;Parent=IALM00000029111
contig_000636	AUGUSTUS	start_codon	2308546	2308548	.	+	0	ID=IALS00000029051;Parent=IALM00000029111
contig_000636	AUGUSTUS	stop_codon	2332223	2332225	.	+	0	ID=IALST00000029051;Parent=IALM00000029111
contig_000636	AUGUSTUS	gene	2382910	2408041	.	+	.	ID=IAL_25988
contig_000636	GeneMark.hmm3	mRNA	2382910	2391608	.	+	.	ID=IALM00000029112;Parent=IAL_25988
contig_000636	GeneMark.hmm3	exon	2382910	2383154	0	+	.	ID=IALE00000089857;Parent=IALM00000029112
contig_000636	GeneMark.hmm3	exon	2391164	2391608	0	+	.	ID=IALE00000089858;Parent=IALM00000029112
contig_000636	GeneMark.hmm3	CDS	2382910	2383154	.	+	0	ID=IALC00000089857;Parent=IALM00000029112
contig_000636	GeneMark.hmm3	CDS	2391164	2391608	.	+	1	ID=IALC00000089858;Parent=IALM00000029112
contig_000636	GeneMark.hmm3	intron	2383155	2391163	.	+	1	ID=IALI00000060809;Parent=IALM00000029112
contig_000636	GeneMark.hmm3	start_codon	2382910	2382912	.	+	0	ID=IALS00000029052;Parent=IALM00000029112
contig_000636	GeneMark.hmm3	stop_codon	2391606	2391608	.	+	0	ID=IALST00000029052;Parent=IALM00000029112
contig_000636	AUGUSTUS	mRNA	2382910	2408041	0.66	+	.	ID=IALM00000029113;Parent=IAL_25988;Dbxref=InterPro:IPR013783
contig_000636	AUGUSTUS	exon	2382910	2383154	.	+	.	ID=IALE00000089859;Parent=IALM00000029113
contig_000636	AUGUSTUS	exon	2391164	2391581	.	+	.	ID=IALE00000089860;Parent=IALM00000029113
contig_000636	AUGUSTUS	exon	2407366	2407544	.	+	.	ID=IALE00000089861;Parent=IALM00000029113
contig_000636	AUGUSTUS	exon	2407608	2407762	.	+	.	ID=IALE00000089862;Parent=IALM00000029113
contig_000636	AUGUSTUS	exon	2407866	2408041	.	+	.	ID=IALE00000089863;Parent=IALM00000029113
contig_000636	AUGUSTUS	CDS	2382910	2383154	0.66	+	0	ID=IALC00000089859;Parent=IALM00000029113
contig_000636	AUGUSTUS	CDS	2391164	2391581	1	+	1	ID=IALC00000089860;Parent=IALM00000029113
contig_000636	AUGUSTUS	CDS	2407366	2407544	1	+	0	ID=IALC00000089861;Parent=IALM00000029113
contig_000636	AUGUSTUS	CDS	2407608	2407762	1	+	1	ID=IALC00000089862;Parent=IALM00000029113
contig_000636	AUGUSTUS	CDS	2407866	2408041	1	+	2	ID=IALC00000089863;Parent=IALM00000029113
contig_000636	AUGUSTUS	intron	2383155	2391163	1	+	.	ID=IALI00000060810;Parent=IALM00000029113
contig_000636	AUGUSTUS	intron	2391582	2407365	1	+	.	ID=IALI00000060811;Parent=IALM00000029113
contig_000636	AUGUSTUS	intron	2407545	2407607	1	+	.	ID=IALI00000060812;Parent=IALM00000029113
contig_000636	AUGUSTUS	intron	2407763	2407865	1	+	.	ID=IALI00000060813;Parent=IALM00000029113
contig_000636	AUGUSTUS	start_codon	2382910	2382912	.	+	0	ID=IALS00000029053;Parent=IALM00000029113
contig_000636	AUGUSTUS	stop_codon	2408039	2408041	.	+	0	ID=IALST00000029053;Parent=IALM00000029113
contig_000636	GeneMark.hmm3	mRNA	2407441	2408041	.	+	.	ID=IALM00000029114;Parent=IAL_25988
contig_000636	GeneMark.hmm3	exon	2407441	2407544	0	+	.	ID=IALE00000089864;Parent=IALM00000029114
contig_000636	GeneMark.hmm3	exon	2407608	2407762	0	+	.	ID=IALE00000089865;Parent=IALM00000029114
contig_000636	GeneMark.hmm3	exon	2407866	2408041	0	+	.	ID=IALE00000089866;Parent=IALM00000029114
contig_000636	GeneMark.hmm3	CDS	2407441	2407544	.	+	0	ID=IALC00000089864;Parent=IALM00000029114
contig_000636	GeneMark.hmm3	CDS	2407608	2407762	.	+	1	ID=IALC00000089865;Parent=IALM00000029114
contig_000636	GeneMark.hmm3	CDS	2407866	2408041	.	+	2	ID=IALC00000089866;Parent=IALM00000029114
contig_000636	GeneMark.hmm3	intron	2407545	2407607	.	+	1	ID=IALI00000060814;Parent=IALM00000029114
contig_000636	GeneMark.hmm3	intron	2407763	2407865	.	+	2	ID=IALI00000060815;Parent=IALM00000029114
contig_000636	GeneMark.hmm3	start_codon	2407441	2407443	.	+	0	ID=IALS00000029054;Parent=IALM00000029114
contig_000636	GeneMark.hmm3	stop_codon	2408039	2408041	.	+	0	ID=IALST00000029054;Parent=IALM00000029114
contig_000636	AUGUSTUS	gene	2427989	2430222	.	+	.	ID=IAL_25989
contig_000636	AUGUSTUS	mRNA	2427989	2430222	0.97	+	.	ID=IALM00000029115;Parent=IAL_25989
contig_000636	AUGUSTUS	exon	2427989	2428225	.	+	.	ID=IALE00000089867;Parent=IALM00000029115
contig_000636	AUGUSTUS	exon	2428283	2428676	.	+	.	ID=IALE00000089868;Parent=IALM00000029115
contig_000636	AUGUSTUS	exon	2428760	2429242	.	+	.	ID=IALE00000089869;Parent=IALM00000029115
contig_000636	AUGUSTUS	exon	2429447	2430222	.	+	.	ID=IALE00000089870;Parent=IALM00000029115
contig_000636	AUGUSTUS	CDS	2427989	2428225	1	+	0	ID=IALC00000089867;Parent=IALM00000029115
contig_000636	AUGUSTUS	CDS	2428283	2428676	1	+	0	ID=IALC00000089868;Parent=IALM00000029115
contig_000636	AUGUSTUS	CDS	2428760	2429242	1	+	2	ID=IALC00000089869;Parent=IALM00000029115
contig_000636	AUGUSTUS	CDS	2429447	2430222	0.97	+	2	ID=IALC00000089870;Parent=IALM00000029115
contig_000636	AUGUSTUS	intron	2428226	2428282	1	+	.	ID=IALI00000060816;Parent=IALM00000029115
contig_000636	AUGUSTUS	intron	2428677	2428759	1	+	.	ID=IALI00000060817;Parent=IALM00000029115
contig_000636	AUGUSTUS	intron	2429243	2429446	0.97	+	.	ID=IALI00000060818;Parent=IALM00000029115
contig_000636	AUGUSTUS	start_codon	2427989	2427991	.	+	0	ID=IALS00000029055;Parent=IALM00000029115
contig_000636	AUGUSTUS	stop_codon	2430220	2430222	.	+	0	ID=IALST00000029055;Parent=IALM00000029115
contig_000636	AUGUSTUS	gene	2435319	2436550	.	-	.	ID=IAL_25990
contig_000636	AUGUSTUS	mRNA	2435319	2436550	0.67	-	.	ID=IALM00000029116;Parent=IAL_25990;Dbxref=InterPro:IPR006631;desc=DM4/DM12 family
contig_000636	AUGUSTUS	exon	2435319	2435466	.	-	.	ID=IALE00000089871;Parent=IALM00000029116
contig_000636	AUGUSTUS	exon	2435522	2435632	.	-	.	ID=IALE00000089872;Parent=IALM00000029116
contig_000636	AUGUSTUS	exon	2436489	2436550	.	-	.	ID=IALE00000089873;Parent=IALM00000029116
contig_000636	AUGUSTUS	CDS	2435319	2435466	1	-	1	ID=IALC00000089871;Parent=IALM00000029116
contig_000636	AUGUSTUS	CDS	2435522	2435632	1	-	1	ID=IALC00000089872;Parent=IALM00000029116
contig_000636	AUGUSTUS	CDS	2436489	2436550	0.67	-	0	ID=IALC00000089873;Parent=IALM00000029116
contig_000636	AUGUSTUS	intron	2435467	2435521	1	-	.	ID=IALI00000060819;Parent=IALM00000029116
contig_000636	AUGUSTUS	intron	2435633	2436488	0.67	-	.	ID=IALI00000060820;Parent=IALM00000029116
contig_000636	AUGUSTUS	start_codon	2436548	2436550	.	-	0	ID=IALS00000029056;Parent=IALM00000029116
contig_000636	AUGUSTUS	stop_codon	2435319	2435321	.	-	0	ID=IALST00000029056;Parent=IALM00000029116
contig_000636	AUGUSTUS	gene	2437526	2443448	.	+	.	ID=IAL_25991
contig_000636	AUGUSTUS	mRNA	2437526	2443448	0.43	+	.	ID=IALM00000029117;Parent=IAL_25991;Dbxref=InterPro:IPR022048,InterPro:IPR009882;desc=Gypsy protein
contig_000636	AUGUSTUS	exon	2437526	2437767	.	+	.	ID=IALE00000089874;Parent=IALM00000029117
contig_000636	AUGUSTUS	exon	2442011	2443448	.	+	.	ID=IALE00000089875;Parent=IALM00000029117
contig_000636	AUGUSTUS	CDS	2437526	2437767	0.74	+	0	ID=IALC00000089874;Parent=IALM00000029117
contig_000636	AUGUSTUS	CDS	2442011	2443448	0.58	+	1	ID=IALC00000089875;Parent=IALM00000029117
contig_000636	AUGUSTUS	intron	2437768	2442010	0.79	+	.	ID=IALI00000060821;Parent=IALM00000029117
contig_000636	AUGUSTUS	start_codon	2437526	2437528	.	+	0	ID=IALS00000029057;Parent=IALM00000029117
contig_000636	AUGUSTUS	stop_codon	2443446	2443448	.	+	0	ID=IALST00000029057;Parent=IALM00000029117
contig_000636	AUGUSTUS	gene	2449041	2470558	.	-	.	ID=IAL_25992
contig_000636	AUGUSTUS	mRNA	2449041	2470558	0.39	-	.	ID=IALM00000029118;Parent=IAL_25992;Dbxref=InterPro:IPR012340;gO_terms=GO:0000502,GO:0000932,GO:0001701,GO:0001775,GO:0001824,GO:0002252,GO:0002263,GO:0002274,GO:0002275,GO:0002283,GO:0002366,GO:0002376,GO:0002443,GO:0002444,GO:0002446,GO:0003674,GO:0003824,GO:0005488,GO:0005515,GO:0005575,GO:0005576,GO:0005622,GO:0005623,GO:0005634,GO:0005654,GO:0005737,GO:0005829,GO:0005838,GO:0006355,GO:0006357,GO:0006464,GO:0006508,GO:0006511,GO:0006807,GO:0006810,GO:0006887,GO:0006950,GO:0006955,GO:0007275,GO:0008134,GO:0008150,GO:0008152,GO:0008540,GO:0009056,GO:0009057,GO:0009790,GO:0009792,GO:0009889,GO:0009891,GO:0009893,GO:0009894,GO:0009896,GO:0009987,GO:0010033,GO:0010243,GO:0010468,GO:0010498,GO:0010556,GO:0010557,GO:0010604,GO:0010628,GO:0012505,GO:0016192,GO:0016462,GO:0016579,GO:0016787,GO:0016817,GO:0016818,GO:0016887,GO:0017025,GO:0017111,GO:0019219,GO:0019222,GO:0019538,GO:0019941,GO:0022624,GO:0030141,GO:0030162,GO:0030163,GO:0030433,GO:0031323,GO:0031325,GO:0031326,GO:0031328,GO:0031329,GO:0031331,GO:0031334,GO:0031410,GO:0031595,GO:0031597,GO:0031974,GO:0031981,GO:0031982,GO:0031983,GO:0032268,GO:0032270,GO:0032501,GO:0032502,GO:0032940,GO:0032991,GO:0033554,GO:0034774,GO:0034976,GO:0035770,GO:0035821,GO:0036211,GO:0036230,GO:0036402,GO:0036464,GO:0036503,GO:0042119,GO:0042176,GO:0042221,GO:0042623,GO:0042802,GO:0043009,GO:0043161,GO:0043170,GO:0043226,GO:0043227,GO:0043228,GO:0043229,GO:0043231,GO:0043232,GO:0043233,GO:0043254,GO:0043299,GO:0043312,GO:0043412,GO:0043632,GO:0043687,GO:0043900,GO:0043903,GO:0043921,GO:0044087,GO:0044089,GO:0044237,GO:0044238,GO:0044248,GO:0044257,GO:0044260,GO:0044265,GO:0044267,GO:0044403,GO:0044419,GO:0044422,GO:0044424,GO:0044428,GO:0044433,GO:0044444,GO:0044445,GO:0044446,GO:0044464,GO:0045055,GO:0045321,GO:0045732,GO:0045862,GO:0045893,GO:0045898,GO:0045899,GO:0045935,GO:0045944,GO:0046782,GO:0046903,GO:0048471,GO:0048518,GO:0048522,GO:0048856,GO:0050789,GO:0050792,GO:0050794,GO:0050896,GO:0051128,GO:0051130,GO:0051171,GO:0051173,GO:0051179,GO:0051234,GO:0051246,GO:0051247,GO:0051252,GO:0051254,GO:0051603,GO:0051702,GO:0051704,GO:0051716,GO:0051817,GO:0051851,GO:0052312,GO:0052472,GO:0060205,GO:0060255,GO:0060260,GO:0060261,GO:0061136,GO:0065007,GO:0070013,GO:0070646,GO:0070647,GO:0071704,GO:0080090,GO:0097708,GO:0099503,GO:0101002,GO:1901564,GO:1901565,GO:1901575,GO:1901698,GO:1901800,GO:1902494,GO:1902680,GO:1903050,GO:1903052,GO:1903362,GO:1903364,GO:1903506,GO:1903508,GO:1904813,GO:1905368,GO:1905369,GO:1990904,GO:2000112,GO:2000142,GO:2000144,GO:2001141;desc=It is involved in the biological process described with protein catabolic process
contig_000636	AUGUSTUS	exon	2449041	2449409	.	-	.	ID=IALE00000089876;Parent=IALM00000029118
contig_000636	AUGUSTUS	exon	2464672	2464952	.	-	.	ID=IALE00000089877;Parent=IALM00000029118
contig_000636	AUGUSTUS	exon	2465021	2465132	.	-	.	ID=IALE00000089878;Parent=IALM00000029118
contig_000636	AUGUSTUS	exon	2465190	2465225	.	-	.	ID=IALE00000089879;Parent=IALM00000029118
contig_000636	AUGUSTUS	exon	2470394	2470558	.	-	.	ID=IALE00000089880;Parent=IALM00000029118
contig_000636	AUGUSTUS	CDS	2449041	2449409	0.8	-	0	ID=IALC00000089876;Parent=IALM00000029118
contig_000636	AUGUSTUS	CDS	2464672	2464952	0.73	-	2	ID=IALC00000089877;Parent=IALM00000029118
contig_000636	AUGUSTUS	CDS	2465021	2465132	0.89	-	0	ID=IALC00000089878;Parent=IALM00000029118
contig_000636	AUGUSTUS	CDS	2465190	2465225	1	-	0	ID=IALC00000089879;Parent=IALM00000029118
contig_000636	AUGUSTUS	CDS	2470394	2470558	0.66	-	0	ID=IALC00000089880;Parent=IALM00000029118
contig_000636	AUGUSTUS	intron	2449410	2464671	0.97	-	.	ID=IALI00000060822;Parent=IALM00000029118
contig_000636	AUGUSTUS	intron	2464953	2465020	0.75	-	.	ID=IALI00000060823;Parent=IALM00000029118
contig_000636	AUGUSTUS	intron	2465133	2465189	1	-	.	ID=IALI00000060824;Parent=IALM00000029118
contig_000636	AUGUSTUS	intron	2465226	2470393	0.9	-	.	ID=IALI00000060825;Parent=IALM00000029118
contig_000636	AUGUSTUS	start_codon	2470556	2470558	.	-	0	ID=IALS00000029058;Parent=IALM00000029118
contig_000636	AUGUSTUS	stop_codon	2449041	2449043	.	-	0	ID=IALST00000029058;Parent=IALM00000029118
contig_000636	AUGUSTUS	gene	2477216	2477668	.	+	.	ID=IAL_25993
contig_000636	AUGUSTUS	mRNA	2477216	2477668	0.6	+	.	ID=IALM00000029119;Parent=IAL_25993;gO_terms=GO:0005575,GO:0005622,GO:0005623,GO:0005737,GO:0005815,GO:0005829,GO:0005856,GO:0005886,GO:0015630,GO:0016020,GO:0043226,GO:0043228,GO:0043229,GO:0043232,GO:0044422,GO:0044424,GO:0044430,GO:0044444,GO:0044446,GO:0044464,GO:0071944;desc=nuclease activity
contig_000636	AUGUSTUS	exon	2477216	2477572	.	+	.	ID=IALE00000089881;Parent=IALM00000029119
contig_000636	AUGUSTUS	exon	2477636	2477668	.	+	.	ID=IALE00000089882;Parent=IALM00000029119
contig_000636	AUGUSTUS	CDS	2477216	2477572	0.61	+	0	ID=IALC00000089881;Parent=IALM00000029119
contig_000636	AUGUSTUS	CDS	2477636	2477668	0.6	+	0	ID=IALC00000089882;Parent=IALM00000029119
contig_000636	AUGUSTUS	intron	2477573	2477635	0.6	+	.	ID=IALI00000060826;Parent=IALM00000029119
contig_000636	AUGUSTUS	start_codon	2477216	2477218	.	+	0	ID=IALS00000029059;Parent=IALM00000029119
contig_000636	AUGUSTUS	stop_codon	2477666	2477668	.	+	0	ID=IALST00000029059;Parent=IALM00000029119
contig_000636	AUGUSTUS	gene	2482987	2485873	.	-	.	ID=IAL_25994
contig_000636	AUGUSTUS	mRNA	2482987	2485873	0.62	-	.	ID=IALM00000029120;Parent=IAL_25994;Dbxref=InterPro:IPR032071;desc=Domain of unknown function (DUF4806)
contig_000636	AUGUSTUS	exon	2482987	2483096	.	-	.	ID=IALE00000089883;Parent=IALM00000029120
contig_000636	AUGUSTUS	exon	2483161	2483311	.	-	.	ID=IALE00000089884;Parent=IALM00000029120
contig_000636	AUGUSTUS	exon	2483377	2483579	.	-	.	ID=IALE00000089885;Parent=IALM00000029120
contig_000636	AUGUSTUS	exon	2485528	2485873	.	-	.	ID=IALE00000089886;Parent=IALM00000029120
contig_000636	AUGUSTUS	CDS	2482987	2483096	1	-	2	ID=IALC00000089883;Parent=IALM00000029120
contig_000636	AUGUSTUS	CDS	2483161	2483311	1	-	0	ID=IALC00000089884;Parent=IALM00000029120
contig_000636	AUGUSTUS	CDS	2483377	2483579	1	-	2	ID=IALC00000089885;Parent=IALM00000029120
contig_000636	AUGUSTUS	CDS	2485528	2485873	0.62	-	0	ID=IALC00000089886;Parent=IALM00000029120
contig_000636	AUGUSTUS	intron	2483097	2483160	1	-	.	ID=IALI00000060827;Parent=IALM00000029120
contig_000636	AUGUSTUS	intron	2483312	2483376	1	-	.	ID=IALI00000060828;Parent=IALM00000029120
contig_000636	AUGUSTUS	intron	2483580	2485527	0.69	-	.	ID=IALI00000060829;Parent=IALM00000029120
contig_000636	AUGUSTUS	start_codon	2485871	2485873	.	-	0	ID=IALS00000029060;Parent=IALM00000029120
contig_000636	AUGUSTUS	stop_codon	2482987	2482989	.	-	0	ID=IALST00000029060;Parent=IALM00000029120
contig_000636	AUGUSTUS	gene	2488268	2521524	.	-	.	ID=IAL_25995
contig_000636	AUGUSTUS	mRNA	2488268	2521524	0.9	-	.	ID=IALM00000029121;Parent=IAL_25995;Dbxref=InterPro:IPR001873;gO_terms=GO:0003674,GO:0005215,GO:0005216,GO:0005261,GO:0005272,GO:0005575,GO:0006810,GO:0006811,GO:0006812,GO:0006814,GO:0008150,GO:0008324,GO:0015075,GO:0015077,GO:0015081,GO:0015267,GO:0015318,GO:0015672,GO:0016020,GO:0016021,GO:0022803,GO:0022838,GO:0022857,GO:0022890,GO:0030001,GO:0031224,GO:0034220,GO:0035725,GO:0044425,GO:0046873,GO:0051179,GO:0051234,GO:0055085,GO:0098655,GO:0098660,GO:0098662-GO:0005272;desc=sodium channel activity. It is involved in the biological process described with sodium ion transport
contig_000636	AUGUSTUS	exon	2488268	2488387	.	-	.	ID=IALE00000089887;Parent=IALM00000029121
contig_000636	AUGUSTUS	exon	2489273	2489409	.	-	.	ID=IALE00000089888;Parent=IALM00000029121
contig_000636	AUGUSTUS	exon	2496079	2496664	.	-	.	ID=IALE00000089889;Parent=IALM00000029121
contig_000636	AUGUSTUS	exon	2496732	2496820	.	-	.	ID=IALE00000089890;Parent=IALM00000029121
contig_000636	AUGUSTUS	exon	2520267	2520388	.	-	.	ID=IALE00000089891;Parent=IALM00000029121
contig_000636	AUGUSTUS	exon	2520490	2520638	.	-	.	ID=IALE00000089892;Parent=IALM00000029121
contig_000636	AUGUSTUS	exon	2520715	2520832	.	-	.	ID=IALE00000089893;Parent=IALM00000029121
contig_000636	AUGUSTUS	exon	2521101	2521301	.	-	.	ID=IALE00000089894;Parent=IALM00000029121
contig_000636	AUGUSTUS	exon	2521382	2521524	.	-	.	ID=IALE00000089895;Parent=IALM00000029121
contig_000636	AUGUSTUS	CDS	2488268	2488387	0.92	-	0	ID=IALC00000089887;Parent=IALM00000029121
contig_000636	AUGUSTUS	CDS	2489273	2489409	0.92	-	2	ID=IALC00000089888;Parent=IALM00000029121
contig_000636	AUGUSTUS	CDS	2496079	2496664	1	-	0	ID=IALC00000089889;Parent=IALM00000029121
contig_000636	AUGUSTUS	CDS	2496732	2496820	0.99	-	2	ID=IALC00000089890;Parent=IALM00000029121
contig_000636	AUGUSTUS	CDS	2520267	2520388	0.98	-	1	ID=IALC00000089891;Parent=IALM00000029121
contig_000636	AUGUSTUS	CDS	2520490	2520638	1	-	0	ID=IALC00000089892;Parent=IALM00000029121
contig_000636	AUGUSTUS	CDS	2520715	2520832	1	-	1	ID=IALC00000089893;Parent=IALM00000029121
contig_000636	AUGUSTUS	CDS	2521101	2521301	1	-	1	ID=IALC00000089894;Parent=IALM00000029121
contig_000636	AUGUSTUS	CDS	2521382	2521524	1	-	0	ID=IALC00000089895;Parent=IALM00000029121
contig_000636	AUGUSTUS	intron	2488388	2489272	0.92	-	.	ID=IALI00000060830;Parent=IALM00000029121
contig_000636	AUGUSTUS	intron	2489410	2496078	1	-	.	ID=IALI00000060831;Parent=IALM00000029121
contig_000636	AUGUSTUS	intron	2496665	2496731	1	-	.	ID=IALI00000060832;Parent=IALM00000029121
contig_000636	AUGUSTUS	intron	2496821	2520266	0.97	-	.	ID=IALI00000060833;Parent=IALM00000029121
contig_000636	AUGUSTUS	intron	2520389	2520489	1	-	.	ID=IALI00000060834;Parent=IALM00000029121
contig_000636	AUGUSTUS	intron	2520639	2520714	1	-	.	ID=IALI00000060835;Parent=IALM00000029121
contig_000636	AUGUSTUS	intron	2520833	2521100	1	-	.	ID=IALI00000060836;Parent=IALM00000029121
contig_000636	AUGUSTUS	intron	2521302	2521381	1	-	.	ID=IALI00000060837;Parent=IALM00000029121
contig_000636	AUGUSTUS	start_codon	2521522	2521524	.	-	0	ID=IALS00000029061;Parent=IALM00000029121
contig_000636	AUGUSTUS	stop_codon	2488268	2488270	.	-	0	ID=IALST00000029061;Parent=IALM00000029121
contig_000636	GeneMark.hmm3	mRNA	2489264	2496806	.	-	.	ID=IALM00000029122;Parent=IAL_25995;Dbxref=InterPro:IPR001873;gO_terms=GO:0003674,GO:0005215,GO:0005216,GO:0005261,GO:0005272,GO:0005575,GO:0006810,GO:0006811,GO:0006812,GO:0006814,GO:0008150,GO:0008324,GO:0015075,GO:0015077,GO:0015081,GO:0015267,GO:0015318,GO:0015672,GO:0016020,GO:0016021,GO:0022803,GO:0022838,GO:0022857,GO:0022890,GO:0030001,GO:0031224,GO:0034220,GO:0035725,GO:0044425,GO:0046873,GO:0051179,GO:0051234,GO:0055085,GO:0098655,GO:0098660,GO:0098662-GO:0005272;desc=sodium channel activity. It is involved in the biological process described with sodium ion transport
contig_000636	GeneMark.hmm3	exon	2489264	2489409	0	-	.	ID=IALE00000089896;Parent=IALM00000029122
contig_000636	GeneMark.hmm3	exon	2496079	2496664	0	-	.	ID=IALE00000089897;Parent=IALM00000029122
contig_000636	GeneMark.hmm3	exon	2496732	2496806	0	-	.	ID=IALE00000089898;Parent=IALM00000029122
contig_000636	GeneMark.hmm3	CDS	2489264	2489409	.	-	2	ID=IALC00000089896;Parent=IALM00000029122
contig_000636	GeneMark.hmm3	CDS	2496079	2496664	.	-	0	ID=IALC00000089897;Parent=IALM00000029122
contig_000636	GeneMark.hmm3	CDS	2496732	2496806	.	-	0	ID=IALC00000089898;Parent=IALM00000029122
contig_000636	GeneMark.hmm3	intron	2489410	2496078	.	-	0	ID=IALI00000060838;Parent=IALM00000029122
contig_000636	GeneMark.hmm3	intron	2496665	2496731	.	-	0	ID=IALI00000060839;Parent=IALM00000029122
contig_000636	GeneMark.hmm3	start_codon	2496804	2496806	.	-	0	ID=IALS00000029062;Parent=IALM00000029122
contig_000636	GeneMark.hmm3	stop_codon	2489264	2489266	.	-	0	ID=IALST00000029062;Parent=IALM00000029122
contig_000637	AUGUSTUS	gene	19609	20010	.	+	.	ID=IAL_25996
contig_000637	AUGUSTUS	mRNA	19609	20010	0.89	+	.	ID=IALM00000029123;Parent=IAL_25996
contig_000637	AUGUSTUS	exon	19609	20010	.	+	.	ID=IALE00000089899;Parent=IALM00000029123
contig_000637	AUGUSTUS	CDS	19609	20010	0.89	+	0	ID=IALC00000089899;Parent=IALM00000029123
contig_000637	AUGUSTUS	start_codon	19609	19611	.	+	0	ID=IALS00000029063;Parent=IALM00000029123
contig_000637	AUGUSTUS	stop_codon	20008	20010	.	+	0	ID=IALST00000029063;Parent=IALM00000029123
contig_000637	AUGUSTUS	gene	33002	33544	.	+	.	ID=IAL_25997
contig_000637	AUGUSTUS	mRNA	33002	33544	0.9	+	.	ID=IALM00000029124;Parent=IAL_25997
contig_000637	AUGUSTUS	exon	33002	33393	.	+	.	ID=IALE00000089900;Parent=IALM00000029124
contig_000637	AUGUSTUS	exon	33448	33544	.	+	.	ID=IALE00000089901;Parent=IALM00000029124
contig_000637	AUGUSTUS	CDS	33002	33393	0.9	+	0	ID=IALC00000089900;Parent=IALM00000029124
contig_000637	AUGUSTUS	CDS	33448	33544	0.9	+	1	ID=IALC00000089901;Parent=IALM00000029124
contig_000637	AUGUSTUS	intron	33394	33447	0.9	+	.	ID=IALI00000060840;Parent=IALM00000029124
contig_000637	AUGUSTUS	start_codon	33002	33004	.	+	0	ID=IALS00000029064;Parent=IALM00000029124
contig_000637	AUGUSTUS	stop_codon	33542	33544	.	+	0	ID=IALST00000029064;Parent=IALM00000029124
contig_000637	AUGUSTUS	gene	34941	40922	.	+	.	ID=IAL_25998
contig_000637	AUGUSTUS	mRNA	34941	40922	0.44	+	.	ID=IALM00000029125;Parent=IAL_25998
contig_000637	AUGUSTUS	exon	34941	35019	.	+	.	ID=IALE00000089902;Parent=IALM00000029125
contig_000637	AUGUSTUS	exon	40666	40922	.	+	.	ID=IALE00000089903;Parent=IALM00000029125
contig_000637	AUGUSTUS	CDS	34941	35019	0.45	+	0	ID=IALC00000089902;Parent=IALM00000029125
contig_000637	AUGUSTUS	CDS	40666	40922	0.84	+	2	ID=IALC00000089903;Parent=IALM00000029125
contig_000637	AUGUSTUS	intron	35020	40665	0.52	+	.	ID=IALI00000060841;Parent=IALM00000029125
contig_000637	AUGUSTUS	start_codon	34941	34943	.	+	0	ID=IALS00000029065;Parent=IALM00000029125
contig_000637	AUGUSTUS	stop_codon	40920	40922	.	+	0	ID=IALST00000029065;Parent=IALM00000029125
contig_000637	AUGUSTUS	gene	52734	62240	.	-	.	ID=IAL_25999
contig_000637	AUGUSTUS	mRNA	52734	62240	0.8	-	.	ID=IALM00000029126;Parent=IAL_25999
contig_000637	AUGUSTUS	exon	52734	52819	.	-	.	ID=IALE00000089904;Parent=IALM00000029126
contig_000637	AUGUSTUS	exon	61883	62240	.	-	.	ID=IALE00000089905;Parent=IALM00000029126
contig_000637	AUGUSTUS	CDS	52734	52819	0.81	-	2	ID=IALC00000089904;Parent=IALM00000029126
contig_000637	AUGUSTUS	CDS	61883	62240	0.98	-	0	ID=IALC00000089905;Parent=IALM00000029126
contig_000637	AUGUSTUS	intron	52820	61882	0.81	-	.	ID=IALI00000060842;Parent=IALM00000029126
contig_000637	AUGUSTUS	start_codon	62238	62240	.	-	0	ID=IALS00000029066;Parent=IALM00000029126
contig_000637	AUGUSTUS	stop_codon	52734	52736	.	-	0	ID=IALST00000029066;Parent=IALM00000029126
contig_000637	AUGUSTUS	gene	89040	89414	.	+	.	ID=IAL_26000
contig_000637	AUGUSTUS	mRNA	89040	89414	0.77	+	.	ID=IALM00000029127;Parent=IAL_26000;Dbxref=InterPro:IPR001320,InterPro:IPR015683;gO_terms=GO:0003674,GO:0004888,GO:0004970,GO:0005215,GO:0005216,GO:0005230,GO:0005261,GO:0005267,GO:0005272,GO:0005575,GO:0005623,GO:0005886,GO:0006810,GO:0006811,GO:0006812,GO:0006813,GO:0006814,GO:0007154,GO:0007165,GO:0007166,GO:0007215,GO:0008066,GO:0008150,GO:0008324,GO:0009987,GO:0010646,GO:0015075,GO:0015077,GO:0015079,GO:0015081,GO:0015267,GO:0015276,GO:0015277,GO:0015318,GO:0015672,GO:0016020,GO:0022803,GO:0022824,GO:0022834,GO:0022835,GO:0022836,GO:0022838,GO:0022839,GO:0022857,GO:0022890,GO:0023051,GO:0023052,GO:0030001,GO:0030594,GO:0034220,GO:0035235,GO:0035725,GO:0038023,GO:0044464,GO:0046873,GO:0050789,GO:0050794,GO:0050803,GO:0050804,GO:0050896,GO:0051179,GO:0051234,GO:0051716,GO:0055085,GO:0060025,GO:0060089,GO:0065007,GO:0065008,GO:0071804,GO:0071805,GO:0071944,GO:0098655,GO:0098660,GO:0098662,GO:0099094,GO:0099177-GO:0015276;desc=extracellular-glutamate-gated ion channel activity
contig_000637	AUGUSTUS	exon	89040	89414	.	+	.	ID=IALE00000089906;Parent=IALM00000029127
contig_000637	AUGUSTUS	CDS	89040	89414	0.77	+	0	ID=IALC00000089906;Parent=IALM00000029127
contig_000637	AUGUSTUS	start_codon	89040	89042	.	+	0	ID=IALS00000029067;Parent=IALM00000029127
contig_000637	AUGUSTUS	stop_codon	89412	89414	.	+	0	ID=IALST00000029067;Parent=IALM00000029127
contig_000637	AUGUSTUS	gene	159902	161063	.	+	.	ID=IAL_26001
contig_000637	AUGUSTUS	mRNA	159902	161063	0.53	+	.	ID=IALM00000029128;Parent=IAL_26001
contig_000637	AUGUSTUS	exon	159902	160951	.	+	.	ID=IALE00000089907;Parent=IALM00000029128
contig_000637	AUGUSTUS	exon	161034	161063	.	+	.	ID=IALE00000089908;Parent=IALM00000029128
contig_000637	AUGUSTUS	CDS	159902	160951	0.53	+	0	ID=IALC00000089907;Parent=IALM00000029128
contig_000637	AUGUSTUS	CDS	161034	161063	0.53	+	0	ID=IALC00000089908;Parent=IALM00000029128
contig_000637	AUGUSTUS	intron	160952	161033	0.53	+	.	ID=IALI00000060843;Parent=IALM00000029128
contig_000637	AUGUSTUS	start_codon	159902	159904	.	+	0	ID=IALS00000029068;Parent=IALM00000029128
contig_000637	AUGUSTUS	stop_codon	161061	161063	.	+	0	ID=IALST00000029068;Parent=IALM00000029128
contig_000638	AUGUSTUS	gene	5462	5824	.	+	.	ID=IAL_26002
contig_000638	AUGUSTUS	mRNA	5462	5824	0.88	+	.	ID=IALM00000029129;Parent=IAL_26002
contig_000638	AUGUSTUS	exon	5462	5824	.	+	.	ID=IALE00000089909;Parent=IALM00000029129
contig_000638	AUGUSTUS	CDS	5462	5824	0.88	+	0	ID=IALC00000089909;Parent=IALM00000029129
contig_000638	AUGUSTUS	start_codon	5462	5464	.	+	0	ID=IALS00000029069;Parent=IALM00000029129
contig_000638	AUGUSTUS	stop_codon	5822	5824	.	+	0	ID=IALST00000029069;Parent=IALM00000029129
contig_000638	AUGUSTUS	gene	6067	7453	.	+	.	ID=IAL_26003
contig_000638	AUGUSTUS	mRNA	6067	7453	0.62	+	.	ID=IALM00000029130;Parent=IAL_26003;Dbxref=InterPro:IPR029526,InterPro:IPR011011;desc=Transposase IS4
contig_000638	AUGUSTUS	exon	6067	6226	.	+	.	ID=IALE00000089910;Parent=IALM00000029130
contig_000638	AUGUSTUS	exon	6867	7453	.	+	.	ID=IALE00000089911;Parent=IALM00000029130
contig_000638	AUGUSTUS	CDS	6067	6226	0.66	+	0	ID=IALC00000089910;Parent=IALM00000029130
contig_000638	AUGUSTUS	CDS	6867	7453	0.67	+	2	ID=IALC00000089911;Parent=IALM00000029130
contig_000638	AUGUSTUS	intron	6227	6866	0.65	+	.	ID=IALI00000060844;Parent=IALM00000029130
contig_000638	AUGUSTUS	start_codon	6067	6069	.	+	0	ID=IALS00000029070;Parent=IALM00000029130
contig_000638	AUGUSTUS	stop_codon	7451	7453	.	+	0	ID=IALST00000029070;Parent=IALM00000029130
contig_000639	AUGUSTUS	gene	13937	14453	.	-	.	ID=IAL_26004
contig_000639	GeneMark.hmm3	mRNA	13937	14444	.	-	.	ID=IALM00000029131;Parent=IAL_26004;Dbxref=InterPro:IPR036396,InterPro:IPR017972,InterPro:IPR001128,InterPro:IPR050476,InterPro:IPR002403;gO_terms=GO:0005575,GO:0005622,GO:0005623,GO:0005737,GO:0005783,GO:0005789,GO:0012505,GO:0016020,GO:0031090,GO:0031984,GO:0042175,GO:0043226,GO:0043227,GO:0043229,GO:0043231,GO:0044422,GO:0044424,GO:0044425,GO:0044432,GO:0044444,GO:0044446,GO:0044464,GO:0098827-GO:0004497,GO:0005506,GO:0016705,GO:0020037;desc=heme binding. It is involved in the biological process described with oxidation-reduction process
contig_000639	GeneMark.hmm3	exon	13937	14352	0	-	.	ID=IALE00000089912;Parent=IALM00000029131
contig_000639	GeneMark.hmm3	exon	14417	14444	0	-	.	ID=IALE00000089913;Parent=IALM00000029131
contig_000639	GeneMark.hmm3	CDS	13937	14352	.	-	2	ID=IALC00000089912;Parent=IALM00000029131
contig_000639	GeneMark.hmm3	CDS	14417	14444	.	-	0	ID=IALC00000089913;Parent=IALM00000029131
contig_000639	GeneMark.hmm3	intron	14353	14416	.	-	0	ID=IALI00000060845;Parent=IALM00000029131
contig_000639	GeneMark.hmm3	start_codon	14442	14444	.	-	0	ID=IALS00000029071;Parent=IALM00000029131
contig_000639	GeneMark.hmm3	stop_codon	13937	13939	.	-	0	ID=IALST00000029071;Parent=IALM00000029131
contig_000639	AUGUSTUS	mRNA	13937	14453	0.9	-	.	ID=IALM00000029132;Parent=IAL_26004;Dbxref=InterPro:IPR050476,InterPro:IPR001128,InterPro:IPR036396,InterPro:IPR002403,InterPro:IPR017972;gO_terms=GO:0005575,GO:0005622,GO:0005623,GO:0005737,GO:0005783,GO:0005789,GO:0012505,GO:0016020,GO:0031090,GO:0031984,GO:0042175,GO:0043226,GO:0043227,GO:0043229,GO:0043231,GO:0044422,GO:0044424,GO:0044425,GO:0044432,GO:0044444,GO:0044446,GO:0044464,GO:0098827-GO:0004497,GO:0005506,GO:0016705,GO:0020037;desc=heme binding. It is involved in the biological process described with oxidation-reduction process
contig_000639	AUGUSTUS	exon	13937	14352	.	-	.	ID=IALE00000089914;Parent=IALM00000029132
contig_000639	AUGUSTUS	exon	14417	14453	.	-	.	ID=IALE00000089915;Parent=IALM00000029132
contig_000639	AUGUSTUS	CDS	13937	14352	1	-	2	ID=IALC00000089914;Parent=IALM00000029132
contig_000639	AUGUSTUS	CDS	14417	14453	0.9	-	0	ID=IALC00000089915;Parent=IALM00000029132
contig_000639	AUGUSTUS	intron	14353	14416	1	-	.	ID=IALI00000060846;Parent=IALM00000029132
contig_000639	AUGUSTUS	start_codon	14451	14453	.	-	0	ID=IALS00000029072;Parent=IALM00000029132
contig_000639	AUGUSTUS	stop_codon	13937	13939	.	-	0	ID=IALST00000029072;Parent=IALM00000029132
contig_000640	AUGUSTUS	gene	1	12164	.	+	.	ID=IAL_26005
contig_000640	AUGUSTUS	mRNA	1	12164	0.16	+	.	ID=IALM00000029133;Parent=IAL_26005
contig_000640	AUGUSTUS	exon	1	962	.	+	.	ID=IALE00000089916;Parent=IALM00000029133
contig_000640	AUGUSTUS	exon	7032	9187	.	+	.	ID=IALE00000089917;Parent=IALM00000029133
contig_000640	AUGUSTUS	exon	12132	12164	.	+	.	ID=IALE00000089918;Parent=IALM00000029133
contig_000640	AUGUSTUS	CDS	822	962	0.6	+	2	ID=IALC00000089916;Parent=IALM00000029133
contig_000640	AUGUSTUS	CDS	7032	9187	0.88	+	2	ID=IALC00000089917;Parent=IALM00000029133
contig_000640	AUGUSTUS	CDS	12132	12164	0.24	+	0	ID=IALC00000089918;Parent=IALM00000029133
contig_000640	AGAT	five_prime_UTR	1	821	.	+	.	ID=IALF00000000033;Parent=IALM00000029133
contig_000640	AUGUSTUS	intron	1	821	0.64	+	.	ID=IALI00000060847;Parent=IALM00000029133
contig_000640	AUGUSTUS	intron	963	7031	0.77	+	.	ID=IALI00000060848;Parent=IALM00000029133
contig_000640	AUGUSTUS	intron	9188	12131	0.23	+	.	ID=IALI00000060849;Parent=IALM00000029133
contig_000640	AUGUSTUS	stop_codon	12162	12164	.	+	0	ID=IALST00000029073;Parent=IALM00000029133
contig_000640	AUGUSTUS	gene	127074	128537	.	-	.	ID=IAL_26006
contig_000640	AUGUSTUS	mRNA	127074	128537	0.38	-	.	ID=IALM00000029134;Parent=IAL_26006
contig_000640	AUGUSTUS	exon	127074	128537	.	-	.	ID=IALE00000089919;Parent=IALM00000029134
contig_000640	AUGUSTUS	CDS	127074	128537	0.38	-	0	ID=IALC00000089919;Parent=IALM00000029134
contig_000640	AUGUSTUS	start_codon	128535	128537	.	-	0	ID=IALS00000029073;Parent=IALM00000029134
contig_000640	AUGUSTUS	stop_codon	127074	127076	.	-	0	ID=IALST00000029074;Parent=IALM00000029134
contig_000640	AUGUSTUS	gene	247208	247586	.	+	.	ID=IAL_26007
contig_000640	AUGUSTUS	mRNA	247208	247586	0.85	+	.	ID=IALM00000029135;Parent=IAL_26007
contig_000640	AUGUSTUS	exon	247208	247234	.	+	.	ID=IALE00000089920;Parent=IALM00000029135
contig_000640	AUGUSTUS	exon	247344	247586	.	+	.	ID=IALE00000089921;Parent=IALM00000029135
contig_000640	AUGUSTUS	CDS	247208	247234	0.98	+	0	ID=IALC00000089920;Parent=IALM00000029135
contig_000640	AUGUSTUS	CDS	247344	247586	0.85	+	0	ID=IALC00000089921;Parent=IALM00000029135
contig_000640	AUGUSTUS	intron	247235	247343	0.96	+	.	ID=IALI00000060850;Parent=IALM00000029135
contig_000640	AUGUSTUS	start_codon	247208	247210	.	+	0	ID=IALS00000029074;Parent=IALM00000029135
contig_000640	AUGUSTUS	stop_codon	247584	247586	.	+	0	ID=IALST00000029075;Parent=IALM00000029135
contig_000640	AUGUSTUS	gene	247798	248319	.	+	.	ID=IAL_26008
contig_000640	AUGUSTUS	mRNA	247798	248319	0.83	+	.	ID=IALM00000029136;Parent=IAL_26008
contig_000640	AUGUSTUS	exon	247798	248319	.	+	.	ID=IALE00000089922;Parent=IALM00000029136
contig_000640	AUGUSTUS	CDS	247798	248319	0.83	+	0	ID=IALC00000089922;Parent=IALM00000029136
contig_000640	AUGUSTUS	start_codon	247798	247800	.	+	0	ID=IALS00000029075;Parent=IALM00000029136
contig_000640	AUGUSTUS	stop_codon	248317	248319	.	+	0	ID=IALST00000029076;Parent=IALM00000029136
contig_000640	AUGUSTUS	gene	248548	250941	.	+	.	ID=IAL_26009
contig_000640	AUGUSTUS	mRNA	248548	249039	0.66	+	.	ID=IALM00000029137;Parent=IAL_26009
contig_000640	AUGUSTUS	exon	248548	249039	.	+	.	ID=IALE00000089923;Parent=IALM00000029137
contig_000640	AUGUSTUS	CDS	248548	249039	0.66	+	0	ID=IALC00000089923;Parent=IALM00000029137
contig_000640	AUGUSTUS	start_codon	248548	248550	.	+	0	ID=IALS00000029076;Parent=IALM00000029137
contig_000640	AUGUSTUS	stop_codon	249037	249039	.	+	0	ID=IALST00000029077;Parent=IALM00000029137
contig_000640	AUGUSTUS	mRNA	248548	250941	0.33	+	.	ID=IALM00000029138;Parent=IAL_26009;Dbxref=InterPro:IPR001584,InterPro:IPR050951,InterPro:IPR041373,InterPro:IPR041588,InterPro:IPR043502,InterPro:IPR012337,InterPro:IPR036397;gO_terms=GO:0015074,GO:0003676;desc=transposition, RNA-mediated
contig_000640	AUGUSTUS	exon	248548	248934	.	+	.	ID=IALE00000089924;Parent=IALM00000029138
contig_000640	AUGUSTUS	exon	249784	250941	.	+	.	ID=IALE00000089925;Parent=IALM00000029138
contig_000640	AUGUSTUS	CDS	248548	248934	0.45	+	0	ID=IALC00000089924;Parent=IALM00000029138
contig_000640	AUGUSTUS	CDS	249784	250941	0.38	+	0	ID=IALC00000089925;Parent=IALM00000029138
contig_000640	AUGUSTUS	intron	248935	249783	0.45	+	.	ID=IALI00000060851;Parent=IALM00000029138
contig_000640	AUGUSTUS	start_codon	248548	248550	.	+	0	ID=IALS00000029077;Parent=IALM00000029138
contig_000640	AUGUSTUS	stop_codon	250939	250941	.	+	0	ID=IALST00000029078;Parent=IALM00000029138
contig_000640	AUGUSTUS	mRNA	250072	250941	0.96	+	.	ID=IALM00000029139;Parent=IAL_26009;Dbxref=InterPro:IPR036397,InterPro:IPR050951,InterPro:IPR001584,InterPro:IPR041588,InterPro:IPR012337;gO_terms=GO:0003676,GO:0015074;desc=transposition, RNA-mediated
contig_000640	AUGUSTUS	exon	250072	250941	.	+	.	ID=IALE00000089926;Parent=IALM00000029139
contig_000640	AUGUSTUS	CDS	250072	250941	0.96	+	0	ID=IALC00000089926;Parent=IALM00000029139
contig_000640	AUGUSTUS	start_codon	250072	250074	.	+	0	ID=IALS00000029078;Parent=IALM00000029139
contig_000640	AUGUSTUS	stop_codon	250939	250941	.	+	0	ID=IALST00000029079;Parent=IALM00000029139
contig_000640	AUGUSTUS	gene	434744	435554	.	-	.	ID=IAL_26010
contig_000640	AUGUSTUS	mRNA	434744	435554	0.63	-	.	ID=IALM00000029140;Parent=IAL_26010
contig_000640	AUGUSTUS	exon	434744	434871	.	-	.	ID=IALE00000089927;Parent=IALM00000029140
contig_000640	AUGUSTUS	exon	435070	435100	.	-	.	ID=IALE00000089928;Parent=IALM00000029140
contig_000640	AUGUSTUS	exon	435168	435436	.	-	.	ID=IALE00000089929;Parent=IALM00000029140
contig_000640	AUGUSTUS	exon	435503	435554	.	-	.	ID=IALE00000089930;Parent=IALM00000029140
contig_000640	AUGUSTUS	CDS	434744	434871	0.64	-	2	ID=IALC00000089927;Parent=IALM00000029140
contig_000640	AUGUSTUS	CDS	435070	435100	0.64	-	0	ID=IALC00000089928;Parent=IALM00000029140
contig_000640	AUGUSTUS	CDS	435168	435436	1	-	2	ID=IALC00000089929;Parent=IALM00000029140
contig_000640	AUGUSTUS	CDS	435503	435554	0.98	-	0	ID=IALC00000089930;Parent=IALM00000029140
contig_000640	AUGUSTUS	intron	434872	435069	0.64	-	.	ID=IALI00000060852;Parent=IALM00000029140
contig_000640	AUGUSTUS	intron	435101	435167	1	-	.	ID=IALI00000060853;Parent=IALM00000029140
contig_000640	AUGUSTUS	intron	435437	435502	0.99	-	.	ID=IALI00000060854;Parent=IALM00000029140
contig_000640	AUGUSTUS	start_codon	435552	435554	.	-	0	ID=IALS00000029079;Parent=IALM00000029140
contig_000640	AUGUSTUS	stop_codon	434744	434746	.	-	0	ID=IALST00000029080;Parent=IALM00000029140
contig_000640	AUGUSTUS	gene	465092	465715	.	+	.	ID=IAL_26011
contig_000640	AUGUSTUS	mRNA	465092	465715	1	+	.	ID=IALM00000029141;Parent=IAL_26011;Dbxref=InterPro:IPR045609;desc=Reverse transcriptase (RNA-dependent DNA polymerase)
contig_000640	AUGUSTUS	exon	465092	465715	.	+	.	ID=IALE00000089931;Parent=IALM00000029141
contig_000640	AUGUSTUS	CDS	465092	465715	1	+	0	ID=IALC00000089931;Parent=IALM00000029141
contig_000640	AUGUSTUS	start_codon	465092	465094	.	+	0	ID=IALS00000029080;Parent=IALM00000029141
contig_000640	AUGUSTUS	stop_codon	465713	465715	.	+	0	ID=IALST00000029081;Parent=IALM00000029141
contig_000640	AUGUSTUS	gene	704475	705074	.	+	.	ID=IAL_26012
contig_000640	AUGUSTUS	mRNA	704475	705074	0.32	+	.	ID=IALM00000029142;Parent=IAL_26012;Dbxref=InterPro:IPR004875;gO_terms=GO:0003676;desc=DNA binding
contig_000640	AUGUSTUS	exon	704475	705074	.	+	.	ID=IALE00000089932;Parent=IALM00000029142
contig_000640	AUGUSTUS	CDS	704475	705074	0.32	+	0	ID=IALC00000089932;Parent=IALM00000029142
contig_000640	AUGUSTUS	start_codon	704475	704477	.	+	0	ID=IALS00000029081;Parent=IALM00000029142
contig_000640	AUGUSTUS	stop_codon	705072	705074	.	+	0	ID=IALST00000029082;Parent=IALM00000029142
contig_000640	AUGUSTUS	gene	715838	719756	.	+	.	ID=IAL_26013
contig_000640	AUGUSTUS	mRNA	715838	719756	1	+	.	ID=IALM00000029143;Parent=IAL_26013;Dbxref=InterPro:IPR002164,InterPro:IPR037231;gO_terms=GO:0000003,GO:0003008,GO:0003674,GO:0005488,GO:0005515,GO:0005575,GO:0005622,GO:0005623,GO:0005737,GO:0005739,GO:0005829,GO:0006323,GO:0006325,GO:0006333,GO:0006334,GO:0006996,GO:0007276,GO:0007283,GO:0007610,GO:0007611,GO:0007613,GO:0007617,GO:0007618,GO:0007619,GO:0008049,GO:0008150,GO:0009987,GO:0016006,GO:0016043,GO:0019098,GO:0019953,GO:0022414,GO:0022607,GO:0031497,GO:0032501,GO:0032504,GO:0034622,GO:0034728,GO:0042393,GO:0043226,GO:0043227,GO:0043229,GO:0043231,GO:0043933,GO:0044085,GO:0044424,GO:0044444,GO:0044464,GO:0044703,GO:0048232,GO:0048609,GO:0050877,GO:0050890,GO:0051276,GO:0051704,GO:0060179,GO:0065003,GO:0065004,GO:0071103,GO:0071824,GO:0071840-GO:0005634;desc=It is involved in the biological process described with nucleosome assembly
contig_000640	AUGUSTUS	exon	715838	715909	.	+	.	ID=IALE00000089933;Parent=IALM00000029143
contig_000640	AUGUSTUS	exon	718688	718854	.	+	.	ID=IALE00000089934;Parent=IALM00000029143
contig_000640	AUGUSTUS	exon	718916	719045	.	+	.	ID=IALE00000089935;Parent=IALM00000029143
contig_000640	AUGUSTUS	exon	719118	719349	.	+	.	ID=IALE00000089936;Parent=IALM00000029143
contig_000640	AUGUSTUS	exon	719428	719507	.	+	.	ID=IALE00000089937;Parent=IALM00000029143
contig_000640	AUGUSTUS	exon	719571	719756	.	+	.	ID=IALE00000089938;Parent=IALM00000029143
contig_000640	AUGUSTUS	CDS	715838	715909	1	+	0	ID=IALC00000089933;Parent=IALM00000029143
contig_000640	AUGUSTUS	CDS	718688	718854	1	+	0	ID=IALC00000089934;Parent=IALM00000029143
contig_000640	AUGUSTUS	CDS	718916	719045	1	+	1	ID=IALC00000089935;Parent=IALM00000029143
contig_000640	AUGUSTUS	CDS	719118	719349	1	+	0	ID=IALC00000089936;Parent=IALM00000029143
contig_000640	AUGUSTUS	CDS	719428	719507	1	+	2	ID=IALC00000089937;Parent=IALM00000029143
contig_000640	AUGUSTUS	CDS	719571	719756	1	+	0	ID=IALC00000089938;Parent=IALM00000029143
contig_000640	AUGUSTUS	intron	715910	718687	1	+	.	ID=IALI00000060855;Parent=IALM00000029143
contig_000640	AUGUSTUS	intron	718855	718915	1	+	.	ID=IALI00000060856;Parent=IALM00000029143
contig_000640	AUGUSTUS	intron	719046	719117	1	+	.	ID=IALI00000060857;Parent=IALM00000029143
contig_000640	AUGUSTUS	intron	719350	719427	1	+	.	ID=IALI00000060858;Parent=IALM00000029143
contig_000640	AUGUSTUS	intron	719508	719570	1	+	.	ID=IALI00000060859;Parent=IALM00000029143
contig_000640	AUGUSTUS	start_codon	715838	715840	.	+	0	ID=IALS00000029082;Parent=IALM00000029143
contig_000640	AUGUSTUS	stop_codon	719754	719756	.	+	0	ID=IALST00000029083;Parent=IALM00000029143
contig_000640	AUGUSTUS	gene	725243	727822	.	-	.	ID=IAL_26014
contig_000640	AUGUSTUS	mRNA	725243	727822	1	-	.	ID=IALM00000029144;Parent=IAL_26014;Dbxref=InterPro:IPR001810,InterPro:IPR036047,InterPro:IPR032675;gO_terms=GO:0005515;desc=A Receptor for Ubiquitination Targets
contig_000640	AUGUSTUS	exon	725243	726208	.	-	.	ID=IALE00000089939;Parent=IALM00000029144
contig_000640	AUGUSTUS	exon	726259	726540	.	-	.	ID=IALE00000089940;Parent=IALM00000029144
contig_000640	AUGUSTUS	exon	727147	727420	.	-	.	ID=IALE00000089941;Parent=IALM00000029144
contig_000640	AUGUSTUS	exon	727485	727822	.	-	.	ID=IALE00000089942;Parent=IALM00000029144
contig_000640	AUGUSTUS	CDS	725243	726208	1	-	0	ID=IALC00000089939;Parent=IALM00000029144
contig_000640	AUGUSTUS	CDS	726259	726540	1	-	0	ID=IALC00000089940;Parent=IALM00000029144
contig_000640	AUGUSTUS	CDS	727147	727420	1	-	1	ID=IALC00000089941;Parent=IALM00000029144
contig_000640	AUGUSTUS	CDS	727485	727822	1	-	0	ID=IALC00000089942;Parent=IALM00000029144
contig_000640	AUGUSTUS	intron	726209	726258	1	-	.	ID=IALI00000060860;Parent=IALM00000029144
contig_000640	AUGUSTUS	intron	726541	727146	1	-	.	ID=IALI00000060861;Parent=IALM00000029144
contig_000640	AUGUSTUS	intron	727421	727484	1	-	.	ID=IALI00000060862;Parent=IALM00000029144
contig_000640	AUGUSTUS	start_codon	727820	727822	.	-	0	ID=IALS00000029083;Parent=IALM00000029144
contig_000640	AUGUSTUS	stop_codon	725243	725245	.	-	0	ID=IALST00000029084;Parent=IALM00000029144
contig_000640	AUGUSTUS	gene	732379	733551	.	+	.	ID=IAL_26015
contig_000640	AUGUSTUS	mRNA	732379	733551	1	+	.	ID=IALM00000029145;Parent=IAL_26015;Dbxref=InterPro:IPR019374;gO_terms=GO:0000313,GO:0000314,GO:0003674,GO:0003735,GO:0005198,GO:0005575,GO:0005622,GO:0005623,GO:0005737,GO:0005739,GO:0005740,GO:0005743,GO:0005759,GO:0005761,GO:0005763,GO:0005840,GO:0006412,GO:0006414,GO:0006415,GO:0006518,GO:0006807,GO:0008150,GO:0008152,GO:0009058,GO:0009059,GO:0009987,GO:0010467,GO:0015935,GO:0016020,GO:0016043,GO:0019538,GO:0019866,GO:0022411,GO:0031090,GO:0031966,GO:0031967,GO:0031974,GO:0031975,GO:0032543,GO:0032984,GO:0032991,GO:0034641,GO:0034645,GO:0043043,GO:0043170,GO:0043226,GO:0043227,GO:0043228,GO:0043229,GO:0043231,GO:0043232,GO:0043233,GO:0043603,GO:0043604,GO:0043624,GO:0043933,GO:0044237,GO:0044238,GO:0044249,GO:0044260,GO:0044267,GO:0044271,GO:0044391,GO:0044422,GO:0044424,GO:0044429,GO:0044444,GO:0044446,GO:0044464,GO:0070013,GO:0070125,GO:0070126,GO:0071704,GO:0071840,GO:0098798,GO:0140053,GO:1901564,GO:1901566,GO:1901576,GO:1990904;desc=ribosomal protein S22
contig_000640	AUGUSTUS	exon	732379	733551	.	+	.	ID=IALE00000089943;Parent=IALM00000029145
contig_000640	AUGUSTUS	CDS	732379	733551	1	+	0	ID=IALC00000089943;Parent=IALM00000029145
contig_000640	AUGUSTUS	start_codon	732379	732381	.	+	0	ID=IALS00000029084;Parent=IALM00000029145
contig_000640	AUGUSTUS	stop_codon	733549	733551	.	+	0	ID=IALST00000029085;Parent=IALM00000029145
contig_000640	AUGUSTUS	gene	735698	737038	.	-	.	ID=IAL_26016
contig_000640	AUGUSTUS	mRNA	735698	737038	1	-	.	ID=IALM00000029146;Parent=IAL_26016;Dbxref=InterPro:IPR036236,InterPro:IPR013087;gO_terms=GO:0000976,GO:0000977,GO:0000978,GO:0000981,GO:0000987,GO:0001012,GO:0001067,GO:0003674,GO:0003676,GO:0003677,GO:0003690,GO:0003700,GO:0005488,GO:0005575,GO:0005622,GO:0005623,GO:0005634,GO:0006355,GO:0006357,GO:0008150,GO:0009889,GO:0010468,GO:0010556,GO:0019219,GO:0019222,GO:0031323,GO:0031326,GO:0043226,GO:0043227,GO:0043229,GO:0043231,GO:0043565,GO:0044212,GO:0044424,GO:0044464,GO:0050789,GO:0050794,GO:0051171,GO:0051252,GO:0060255,GO:0065007,GO:0080090,GO:0097159,GO:0140110,GO:1901363,GO:1903506,GO:1990837,GO:2000112,GO:2001141;desc=Metal ion binding
contig_000640	AUGUSTUS	exon	735698	737038	.	-	.	ID=IALE00000089944;Parent=IALM00000029146
contig_000640	AUGUSTUS	CDS	735698	737038	1	-	0	ID=IALC00000089944;Parent=IALM00000029146
contig_000640	AUGUSTUS	start_codon	737036	737038	.	-	0	ID=IALS00000029085;Parent=IALM00000029146
contig_000640	AUGUSTUS	stop_codon	735698	735700	.	-	0	ID=IALST00000029086;Parent=IALM00000029146
contig_000640	AUGUSTUS	gene	767208	769494	.	+	.	ID=IAL_26017
contig_000640	AUGUSTUS	mRNA	767208	769494	1	+	.	ID=IALM00000029147;Parent=IAL_26017;Dbxref=InterPro:IPR007281,InterPro:IPR003701,InterPro:IPR038487,InterPro:IPR004843,InterPro:IPR029052,InterPro:IPR041796;gO_terms=GO:0000003,GO:0000014,GO:0000018,GO:0000019,GO:0000075,GO:0000077,GO:0000228,GO:0000278,GO:0000280,GO:0000723,GO:0000724,GO:0000725,GO:0000726,GO:0000729,GO:0000781,GO:0000784,GO:0000785,GO:0000790,GO:0000793,GO:0000794,GO:0000819,GO:0001817,GO:0001819,GO:0001932,GO:0001934,GO:0003674,GO:0003676,GO:0003677,GO:0003690,GO:0003824,GO:0004518,GO:0004519,GO:0004520,GO:0004527,GO:0004536,GO:0005488,GO:0005515,GO:0005575,GO:0005622,GO:0005623,GO:0005634,GO:0005654,GO:0005694,GO:0005737,GO:0005829,GO:0006139,GO:0006259,GO:0006260,GO:0006275,GO:0006278,GO:0006281,GO:0006302,GO:0006303,GO:0006310,GO:0006725,GO:0006807,GO:0006950,GO:0006974,GO:0006996,GO:0007004,GO:0007049,GO:0007059,GO:0007062,GO:0007093,GO:0007095,GO:0007127,GO:0007129,GO:0007131,GO:0007275,GO:0007346,GO:0007507,GO:0008022,GO:0008150,GO:0008152,GO:0008156,GO:0008283,GO:0008408,GO:0009058,GO:0009059,GO:0009889,GO:0009890,GO:0009892,GO:0009893,GO:0009987,GO:0010389,GO:0010556,GO:0010558,GO:0010562,GO:0010564,GO:0010604,GO:0010605,GO:0010638,GO:0010833,GO:0010941,GO:0010948,GO:0010972,GO:0016043,GO:0016233,GO:0016604,GO:0016605,GO:0016787,GO:0016788,GO:0018130,GO:0019219,GO:0019220,GO:0019222,GO:0019438,GO:0022402,GO:0022414,GO:0022616,GO:0030870,GO:0031323,GO:0031324,GO:0031325,GO:0031326,GO:0031327,GO:0031399,GO:0031401,GO:0031570,GO:0031572,GO:0031573,GO:0031860,GO:0031952,GO:0031954,GO:0031974,GO:0031981,GO:0032200,GO:0032204,GO:0032206,GO:0032268,GO:0032270,GO:0032392,GO:0032479,GO:0032481,GO:0032501,GO:0032502,GO:0032508,GO:0032875,GO:0032876,GO:0032991,GO:0033043,GO:0033044,GO:0033554,GO:0033674,GO:0034641,GO:0034645,GO:0034654,GO:0035825,GO:0035861,GO:0042325,GO:0042327,GO:0042592,GO:0042802,GO:0042981,GO:0043066,GO:0043067,GO:0043069,GO:0043085,GO:0043170,GO:0043226,GO:0043227,GO:0043228,GO:0043229,GO:0043231,GO:0043232,GO:0043233,GO:0043549,GO:0043900,GO:0043901,GO:0043903,GO:0044093,GO:0044237,GO:0044238,GO:0044249,GO:0044260,GO:0044271,GO:0044422,GO:0044424,GO:0044427,GO:0044428,GO:0044444,GO:0044446,GO:0044451,GO:0044454,GO:0044464,GO:0044773,GO:0044774,GO:0044818,GO:0045132,GO:0045143,GO:0045786,GO:0045930,GO:0045934,GO:0045935,GO:0045937,GO:0046483,GO:0046596,GO:0046597,GO:0048285,GO:0048471,GO:0048513,GO:0048518,GO:0048519,GO:0048522,GO:0048523,GO:0048525,GO:0048731,GO:0048856,GO:0050789,GO:0050790,GO:0050792,GO:0050794,GO:0050896,GO:0051052,GO:0051053,GO:0051054,GO:0051128,GO:0051130,GO:0051171,GO:0051172,GO:0051173,GO:0051174,GO:0051239,GO:0051240,GO:0051246,GO:0051247,GO:0051276,GO:0051321,GO:0051338,GO:0051347,GO:0051716,GO:0051726,GO:0060249,GO:0060255,GO:0060548,GO:0061982,GO:0065007,GO:0065008,GO:0065009,GO:0070013,GO:0070192,GO:0071103,GO:0071704,GO:0071840,GO:0071897,GO:0072359,GO:0080090,GO:0090304,GO:0090305,GO:0090329,GO:0090734,GO:0097159,GO:0098687,GO:0098813,GO:0140013,GO:0140097,GO:1901360,GO:1901362,GO:1901363,GO:1901576,GO:1901987,GO:1901988,GO:1901990,GO:1901991,GO:1902749,GO:1902750,GO:1903046,GO:1903047,GO:1903900,GO:1903901,GO:2000104,GO:2000112,GO:2000113,GO:2001252-GO:0004519,GO:0030145,GO:0008296;desc=Belongs to the MRE11 RAD32 family
contig_000640	AUGUSTUS	exon	767208	767304	.	+	.	ID=IALE00000089945;Parent=IALM00000029147
contig_000640	AUGUSTUS	exon	767415	767538	.	+	.	ID=IALE00000089946;Parent=IALM00000029147
contig_000640	AUGUSTUS	exon	767603	768650	.	+	.	ID=IALE00000089947;Parent=IALM00000029147
contig_000640	AUGUSTUS	exon	768721	768881	.	+	.	ID=IALE00000089948;Parent=IALM00000029147
contig_000640	AUGUSTUS	exon	768948	769335	.	+	.	ID=IALE00000089949;Parent=IALM00000029147
contig_000640	AUGUSTUS	exon	769396	769494	.	+	.	ID=IALE00000089950;Parent=IALM00000029147
contig_000640	AUGUSTUS	CDS	767208	767304	1	+	0	ID=IALC00000089945;Parent=IALM00000029147
contig_000640	AUGUSTUS	CDS	767415	767538	1	+	2	ID=IALC00000089946;Parent=IALM00000029147
contig_000640	AUGUSTUS	CDS	767603	768650	1	+	1	ID=IALC00000089947;Parent=IALM00000029147
contig_000640	AUGUSTUS	CDS	768721	768881	1	+	0	ID=IALC00000089948;Parent=IALM00000029147
contig_000640	AUGUSTUS	CDS	768948	769335	1	+	1	ID=IALC00000089949;Parent=IALM00000029147
contig_000640	AUGUSTUS	CDS	769396	769494	1	+	0	ID=IALC00000089950;Parent=IALM00000029147
contig_000640	AUGUSTUS	intron	767305	767414	1	+	.	ID=IALI00000060863;Parent=IALM00000029147
contig_000640	AUGUSTUS	intron	767539	767602	1	+	.	ID=IALI00000060864;Parent=IALM00000029147
contig_000640	AUGUSTUS	intron	768651	768720	1	+	.	ID=IALI00000060865;Parent=IALM00000029147
contig_000640	AUGUSTUS	intron	768882	768947	1	+	.	ID=IALI00000060866;Parent=IALM00000029147
contig_000640	AUGUSTUS	intron	769336	769395	1	+	.	ID=IALI00000060867;Parent=IALM00000029147
contig_000640	AUGUSTUS	start_codon	767208	767210	.	+	0	ID=IALS00000029086;Parent=IALM00000029147
contig_000640	AUGUSTUS	stop_codon	769492	769494	.	+	0	ID=IALST00000029087;Parent=IALM00000029147
contig_000640	AUGUSTUS	gene	800789	806742	.	+	.	ID=IAL_26018
contig_000640	AUGUSTUS	mRNA	800789	806742	1	+	.	ID=IALM00000029148;Parent=IAL_26018;Dbxref=InterPro:IPR004328,InterPro:IPR025304,InterPro:IPR038499;gO_terms=GO:0000003,GO:0000278,GO:0000281,GO:0000910,GO:0000912,GO:0000915,GO:0000920,GO:0001664,GO:0001772,GO:0001932,GO:0001934,GO:0003006,GO:0003674,GO:0005102,GO:0005112,GO:0005488,GO:0005515,GO:0005575,GO:0005576,GO:0005615,GO:0005622,GO:0005623,GO:0005737,GO:0005768,GO:0005770,GO:0005771,GO:0005783,GO:0005813,GO:0005815,GO:0005829,GO:0005856,GO:0005886,GO:0006508,GO:0006511,GO:0006807,GO:0006810,GO:0006887,GO:0006915,GO:0006996,GO:0007010,GO:0007015,GO:0007032,GO:0007043,GO:0007049,GO:0007163,GO:0007276,GO:0007281,GO:0007283,GO:0007292,GO:0008022,GO:0008104,GO:0008150,GO:0008152,GO:0008154,GO:0008219,GO:0008356,GO:0009056,GO:0009057,GO:0009893,GO:0009894,GO:0009966,GO:0009967,GO:0009987,GO:0010256,GO:0010562,GO:0010564,GO:0010604,GO:0010638,GO:0010646,GO:0010647,GO:0010824,GO:0012501,GO:0012505,GO:0015629,GO:0015630,GO:0016020,GO:0016032,GO:0016043,GO:0016050,GO:0016192,GO:0016197,GO:0016323,GO:0017124,GO:0017145,GO:0017157,GO:0019058,GO:0019068,GO:0019220,GO:0019222,GO:0019538,GO:0019904,GO:0019941,GO:0019953,GO:0022402,GO:0022412,GO:0022414,GO:0022607,GO:0023051,GO:0023056,GO:0030011,GO:0030029,GO:0030036,GO:0030041,GO:0030154,GO:0030163,GO:0030496,GO:0030865,GO:0030866,GO:0031032,GO:0031323,GO:0031325,GO:0031399,GO:0031401,GO:0031410,GO:0031871,GO:0031982,GO:0032268,GO:0032270,GO:0032456,GO:0032501,GO:0032502,GO:0032504,GO:0032506,GO:0032872,GO:0032874,GO:0032879,GO:0032886,GO:0032940,GO:0033036,GO:0033043,GO:0033365,GO:0034329,GO:0034330,GO:0034613,GO:0034622,GO:0035088,GO:0035090,GO:0036257,GO:0036258,GO:0039702,GO:0042078,GO:0042176,GO:0042325,GO:0042327,GO:0042641,GO:0042802,GO:0042803,GO:0043162,GO:0043170,GO:0043209,GO:0043226,GO:0043227,GO:0043228,GO:0043229,GO:0043230,GO:0043231,GO:0043232,GO:0043297,GO:0043408,GO:0043410,GO:0043632,GO:0043933,GO:0044085,GO:0044087,GO:0044089,GO:0044237,GO:0044238,GO:0044248,GO:0044257,GO:0044260,GO:0044265,GO:0044267,GO:0044403,GO:0044419,GO:0044421,GO:0044422,GO:0044424,GO:0044425,GO:0044430,GO:0044432,GO:0044444,GO:0044446,GO:0044459,GO:0044464,GO:0044703,GO:0044837,GO:0045171,GO:0045197,GO:0045199,GO:0045216,GO:0045921,GO:0045937,GO:0046328,GO:0046330,GO:0046605,GO:0046755,GO:0046903,GO:0046907,GO:0046983,GO:0048132,GO:0048133,GO:0048232,GO:0048306,GO:0048468,GO:0048477,GO:0048518,GO:0048522,GO:0048583,GO:0048584,GO:0048609,GO:0048856,GO:0048869,GO:0050789,GO:0050794,GO:0051046,GO:0051047,GO:0051049,GO:0051050,GO:0051128,GO:0051130,GO:0051171,GO:0051173,GO:0051174,GO:0051179,GO:0051234,GO:0051246,GO:0051247,GO:0051258,GO:0051259,GO:0051260,GO:0051301,GO:0051493,GO:0051603,GO:0051641,GO:0051649,GO:0051704,GO:0051726,GO:0055037,GO:0060255,GO:0060627,GO:0061245,GO:0061640,GO:0065003,GO:0065007,GO:0065008,GO:0070062,GO:0070302,GO:0070304,GO:0070507,GO:0070727,GO:0070830,GO:0070925,GO:0070938,GO:0070971,GO:0071704,GO:0071840,GO:0071944,GO:0080090,GO:0080134,GO:0080135,GO:0090543,GO:0090559,GO:0090611,GO:0097435,GO:0097708,GO:0097734,GO:0098590,GO:0098722,GO:0098728,GO:0140112,GO:1901564,GO:1901565,GO:1901575,GO:1902115,GO:1902117,GO:1902531,GO:1902533,GO:1903047,GO:1903530,GO:1903532,GO:1903541,GO:1903543,GO:1903551,GO:1903553,GO:1903561,GO:1990182-GO:0005515;desc=Programmed cell death 6-interacting
contig_000640	AUGUSTUS	exon	800789	801000	.	+	.	ID=IALE00000089951;Parent=IALM00000029148
contig_000640	AUGUSTUS	exon	801525	801643	.	+	.	ID=IALE00000089952;Parent=IALM00000029148
contig_000640	AUGUSTUS	exon	801707	801988	.	+	.	ID=IALE00000089953;Parent=IALM00000029148
contig_000640	AUGUSTUS	exon	803638	805233	.	+	.	ID=IALE00000089954;Parent=IALM00000029148
contig_000640	AUGUSTUS	exon	806388	806564	.	+	.	ID=IALE00000089955;Parent=IALM00000029148
contig_000640	AUGUSTUS	exon	806624	806742	.	+	.	ID=IALE00000089956;Parent=IALM00000029148
contig_000640	AUGUSTUS	CDS	800789	801000	1	+	0	ID=IALC00000089951;Parent=IALM00000029148
contig_000640	AUGUSTUS	CDS	801525	801643	1	+	1	ID=IALC00000089952;Parent=IALM00000029148
contig_000640	AUGUSTUS	CDS	801707	801988	1	+	2	ID=IALC00000089953;Parent=IALM00000029148
contig_000640	AUGUSTUS	CDS	803638	805233	1	+	2	ID=IALC00000089954;Parent=IALM00000029148
contig_000640	AUGUSTUS	CDS	806388	806564	1	+	2	ID=IALC00000089955;Parent=IALM00000029148
contig_000640	AUGUSTUS	CDS	806624	806742	1	+	2	ID=IALC00000089956;Parent=IALM00000029148
contig_000640	AUGUSTUS	intron	801001	801524	1	+	.	ID=IALI00000060868;Parent=IALM00000029148
contig_000640	AUGUSTUS	intron	801644	801706	1	+	.	ID=IALI00000060869;Parent=IALM00000029148
contig_000640	AUGUSTUS	intron	801989	803637	1	+	.	ID=IALI00000060870;Parent=IALM00000029148
contig_000640	AUGUSTUS	intron	805234	806387	1	+	.	ID=IALI00000060871;Parent=IALM00000029148
contig_000640	AUGUSTUS	intron	806565	806623	1	+	.	ID=IALI00000060872;Parent=IALM00000029148
contig_000640	AUGUSTUS	start_codon	800789	800791	.	+	0	ID=IALS00000029087;Parent=IALM00000029148
contig_000640	AUGUSTUS	stop_codon	806740	806742	.	+	0	ID=IALST00000029088;Parent=IALM00000029148
contig_000640	AUGUSTUS	gene	807406	808719	.	-	.	ID=IAL_26019
contig_000640	AUGUSTUS	mRNA	807406	808719	1	-	.	ID=IALM00000029149;Parent=IAL_26019;Dbxref=InterPro:IPR041667,InterPro:IPR003347;gO_terms=GO:0005575,GO:0005622,GO:0005623,GO:0005737,GO:0044424,GO:0044464;desc=Cupin superfamily protein
contig_000640	AUGUSTUS	exon	807406	807756	.	-	.	ID=IALE00000089957;Parent=IALM00000029149
contig_000640	AUGUSTUS	exon	807822	808185	.	-	.	ID=IALE00000089958;Parent=IALM00000029149
contig_000640	AUGUSTUS	exon	808259	808719	.	-	.	ID=IALE00000089959;Parent=IALM00000029149
contig_000640	AUGUSTUS	CDS	807406	807756	1	-	0	ID=IALC00000089957;Parent=IALM00000029149
contig_000640	AUGUSTUS	CDS	807822	808185	1	-	1	ID=IALC00000089958;Parent=IALM00000029149
contig_000640	AUGUSTUS	CDS	808259	808719	1	-	0	ID=IALC00000089959;Parent=IALM00000029149
contig_000640	AUGUSTUS	intron	807757	807821	1	-	.	ID=IALI00000060873;Parent=IALM00000029149
contig_000640	AUGUSTUS	intron	808186	808258	1	-	.	ID=IALI00000060874;Parent=IALM00000029149
contig_000640	AUGUSTUS	start_codon	808717	808719	.	-	0	ID=IALS00000029088;Parent=IALM00000029149
contig_000640	AUGUSTUS	stop_codon	807406	807408	.	-	0	ID=IALST00000029089;Parent=IALM00000029149
contig_000640	AUGUSTUS	gene	876590	903779	.	-	.	ID=IAL_26020
contig_000640	AUGUSTUS	mRNA	876590	903779	0.39	-	.	ID=IALM00000029150;Parent=IAL_26020;Dbxref=InterPro:IPR031983;desc=Domain of unknown function (DUF4786)
contig_000640	AUGUSTUS	exon	876590	876982	.	-	.	ID=IALE00000089960;Parent=IALM00000029150
contig_000640	AUGUSTUS	exon	899933	900224	.	-	.	ID=IALE00000089961;Parent=IALM00000029150
contig_000640	AUGUSTUS	exon	903613	903779	.	-	.	ID=IALE00000089962;Parent=IALM00000029150
contig_000640	AUGUSTUS	CDS	876590	876982	1	-	0	ID=IALC00000089960;Parent=IALM00000029150
contig_000640	AUGUSTUS	CDS	899933	900224	1	-	1	ID=IALC00000089961;Parent=IALM00000029150
contig_000640	AUGUSTUS	CDS	903613	903779	0.39	-	0	ID=IALC00000089962;Parent=IALM00000029150
contig_000640	AUGUSTUS	intron	876983	899932	1	-	.	ID=IALI00000060875;Parent=IALM00000029150
contig_000640	AUGUSTUS	intron	900225	903612	1	-	.	ID=IALI00000060876;Parent=IALM00000029150
contig_000640	AUGUSTUS	start_codon	903777	903779	.	-	0	ID=IALS00000029089;Parent=IALM00000029150
contig_000640	AUGUSTUS	stop_codon	876590	876592	.	-	0	ID=IALST00000029090;Parent=IALM00000029150
contig_000640	AUGUSTUS	gene	957795	965678	.	-	.	ID=IAL_26021
contig_000640	AUGUSTUS	mRNA	957795	965678	0.63	-	.	ID=IALM00000029151;Parent=IAL_26021
contig_000640	AUGUSTUS	exon	957795	957859	.	-	.	ID=IALE00000089963;Parent=IALM00000029151
contig_000640	AUGUSTUS	exon	964943	965678	.	-	.	ID=IALE00000089964;Parent=IALM00000029151
contig_000640	AUGUSTUS	CDS	957795	957859	0.63	-	2	ID=IALC00000089963;Parent=IALM00000029151
contig_000640	AUGUSTUS	CDS	964943	965678	0.88	-	0	ID=IALC00000089964;Parent=IALM00000029151
contig_000640	AUGUSTUS	intron	957860	964942	0.63	-	.	ID=IALI00000060877;Parent=IALM00000029151
contig_000640	AUGUSTUS	start_codon	965676	965678	.	-	0	ID=IALS00000029090;Parent=IALM00000029151
contig_000640	AUGUSTUS	stop_codon	957795	957797	.	-	0	ID=IALST00000029091;Parent=IALM00000029151
contig_000640	AUGUSTUS	gene	1002366	1003720	.	+	.	ID=IAL_26022
contig_000640	AUGUSTUS	mRNA	1002366	1003720	1	+	.	ID=IALM00000029152;Parent=IAL_26022;Dbxref=InterPro:IPR001841,InterPro:IPR043540,InterPro:IPR017907,InterPro:IPR013083,InterPro:IPR032443,InterPro:IPR042741;gO_terms=GO:0000003,GO:0000151,GO:0000152,GO:0000228,GO:0000785,GO:0000790,GO:0000902,GO:0000904,GO:0002009,GO:0002064,GO:0002065,GO:0002066,GO:0003006,GO:0003674,GO:0005488,GO:0005515,GO:0005575,GO:0005622,GO:0005623,GO:0005634,GO:0005635,GO:0005694,GO:0005730,GO:0006325,GO:0006342,GO:0006355,GO:0006464,GO:0006513,GO:0006807,GO:0006996,GO:0007275,GO:0007276,GO:0007281,GO:0007292,GO:0007293,GO:0007399,GO:0007423,GO:0008150,GO:0008152,GO:0008270,GO:0009653,GO:0009888,GO:0009889,GO:0009890,GO:0009892,GO:0009987,GO:0010390,GO:0010468,GO:0010556,GO:0010558,GO:0010605,GO:0010629,GO:0012505,GO:0016043,GO:0016333,GO:0016458,GO:0016567,GO:0016569,GO:0016570,GO:0016574,GO:0019219,GO:0019222,GO:0019538,GO:0019953,GO:0022008,GO:0022412,GO:0022414,GO:0030154,GO:0030707,GO:0030708,GO:0030713,GO:0030855,GO:0031323,GO:0031324,GO:0031326,GO:0031327,GO:0031519,GO:0031967,GO:0031974,GO:0031975,GO:0031981,GO:0032446,GO:0032501,GO:0032502,GO:0032504,GO:0032989,GO:0032991,GO:0033522,GO:0035102,GO:0035518,GO:0036211,GO:0040029,GO:0043167,GO:0043169,GO:0043170,GO:0043226,GO:0043227,GO:0043228,GO:0043229,GO:0043231,GO:0043232,GO:0043233,GO:0043412,GO:0044237,GO:0044238,GO:0044260,GO:0044267,GO:0044422,GO:0044424,GO:0044427,GO:0044428,GO:0044446,GO:0044454,GO:0044464,GO:0044703,GO:0045498,GO:0045814,GO:0045892,GO:0045934,GO:0046872,GO:0046914,GO:0048138,GO:0048139,GO:0048468,GO:0048477,GO:0048513,GO:0048519,GO:0048523,GO:0048609,GO:0048646,GO:0048729,GO:0048731,GO:0048856,GO:0048869,GO:0050789,GO:0050794,GO:0051171,GO:0051172,GO:0051252,GO:0051253,GO:0051276,GO:0051704,GO:0060255,GO:0060429,GO:0065007,GO:0070013,GO:0070647,GO:0071704,GO:0071840,GO:0080090,GO:1901564,GO:1902494,GO:1902679,GO:1903506,GO:1903507,GO:1990234,GO:2000112,GO:2000113,GO:2001141-GO:0000151;desc=Zinc ion binding
contig_000640	AUGUSTUS	exon	1002366	1003434	.	+	.	ID=IALE00000089965;Parent=IALM00000029152
contig_000640	AUGUSTUS	exon	1003503	1003720	.	+	.	ID=IALE00000089966;Parent=IALM00000029152
contig_000640	AUGUSTUS	CDS	1002366	1003434	1	+	0	ID=IALC00000089965;Parent=IALM00000029152
contig_000640	AUGUSTUS	CDS	1003503	1003720	1	+	2	ID=IALC00000089966;Parent=IALM00000029152
contig_000640	AUGUSTUS	intron	1003435	1003502	1	+	.	ID=IALI00000060878;Parent=IALM00000029152
contig_000640	AUGUSTUS	start_codon	1002366	1002368	.	+	0	ID=IALS00000029091;Parent=IALM00000029152
contig_000640	AUGUSTUS	stop_codon	1003718	1003720	.	+	0	ID=IALST00000029092;Parent=IALM00000029152
contig_000640	AUGUSTUS	gene	1005317	1005893	.	-	.	ID=IAL_26023
contig_000640	AUGUSTUS	mRNA	1005317	1005893	0.59	-	.	ID=IALM00000029153;Parent=IAL_26023
contig_000640	AUGUSTUS	exon	1005317	1005754	.	-	.	ID=IALE00000089967;Parent=IALM00000029153
contig_000640	AUGUSTUS	exon	1005834	1005893	.	-	.	ID=IALE00000089968;Parent=IALM00000029153
contig_000640	AUGUSTUS	CDS	1005317	1005754	0.99	-	0	ID=IALC00000089967;Parent=IALM00000029153
contig_000640	AUGUSTUS	CDS	1005834	1005893	0.59	-	0	ID=IALC00000089968;Parent=IALM00000029153
contig_000640	AUGUSTUS	intron	1005755	1005833	0.59	-	.	ID=IALI00000060879;Parent=IALM00000029153
contig_000640	AUGUSTUS	start_codon	1005891	1005893	.	-	0	ID=IALS00000029092;Parent=IALM00000029153
contig_000640	AUGUSTUS	stop_codon	1005317	1005319	.	-	0	ID=IALST00000029093;Parent=IALM00000029153
contig_000640	AUGUSTUS	gene	1006050	1010279	.	+	.	ID=IAL_26024
contig_000640	AUGUSTUS	mRNA	1006050	1010279	1	+	.	ID=IALM00000029154;Parent=IAL_26024;Dbxref=InterPro:IPR001878,InterPro:IPR012337,InterPro:IPR054722,InterPro:IPR057670,InterPro:IPR036397,InterPro:IPR039537,InterPro:IPR001584,InterPro:IPR025724,InterPro:IPR013103,InterPro:IPR043502,InterPro:IPR036875;gO_terms=GO:0003676,GO:0008270,GO:0015074
contig_000640	AUGUSTUS	exon	1006050	1010279	.	+	.	ID=IALE00000089969;Parent=IALM00000029154
contig_000640	AUGUSTUS	CDS	1006050	1010279	1	+	0	ID=IALC00000089969;Parent=IALM00000029154
contig_000640	AUGUSTUS	start_codon	1006050	1006052	.	+	0	ID=IALS00000029093;Parent=IALM00000029154
contig_000640	AUGUSTUS	stop_codon	1010277	1010279	.	+	0	ID=IALST00000029094;Parent=IALM00000029154
contig_000640	AUGUSTUS	gene	1029424	1035786	.	+	.	ID=IAL_26025
contig_000640	AUGUSTUS	mRNA	1029424	1035786	1	+	.	ID=IALM00000029155;Parent=IAL_26025;Dbxref=InterPro:IPR013272,InterPro:IPR046757;gO_terms=GO:0000122,GO:0000123,GO:0003674,GO:0005488,GO:0005515,GO:0005575,GO:0005622,GO:0005623,GO:0005634,GO:0005654,GO:0006325,GO:0006338,GO:0006355,GO:0006357,GO:0006464,GO:0006473,GO:0006475,GO:0006807,GO:0006996,GO:0008150,GO:0008152,GO:0009889,GO:0009890,GO:0009892,GO:0009987,GO:0010468,GO:0010556,GO:0010558,GO:0010605,GO:0010629,GO:0016043,GO:0016569,GO:0016570,GO:0016573,GO:0016604,GO:0016607,GO:0018193,GO:0018205,GO:0018393,GO:0018394,GO:0019219,GO:0019222,GO:0019538,GO:0019827,GO:0031248,GO:0031323,GO:0031324,GO:0031326,GO:0031327,GO:0031974,GO:0031981,GO:0032501,GO:0032502,GO:0032991,GO:0034728,GO:0035019,GO:0035267,GO:0036211,GO:0042393,GO:0043044,GO:0043170,GO:0043189,GO:0043226,GO:0043227,GO:0043229,GO:0043231,GO:0043233,GO:0043412,GO:0043486,GO:0043543,GO:0043933,GO:0044237,GO:0044238,GO:0044260,GO:0044267,GO:0044422,GO:0044424,GO:0044428,GO:0044446,GO:0044451,GO:0044464,GO:0045892,GO:0045934,GO:0048519,GO:0048523,GO:0050789,GO:0050794,GO:0051171,GO:0051172,GO:0051252,GO:0051253,GO:0051276,GO:0060255,GO:0065007,GO:0070013,GO:0071704,GO:0071824,GO:0071840,GO:0080090,GO:0098727,GO:1901564,GO:1902493,GO:1902494,GO:1902562,GO:1902679,GO:1903506,GO:1903507,GO:1990234,GO:2000112,GO:2000113,GO:2001141;desc=It is involved in the biological process described with regulation of transcription, DNA-templated
contig_000640	AUGUSTUS	exon	1029424	1029557	.	+	.	ID=IALE00000089970;Parent=IALM00000029155
contig_000640	AUGUSTUS	exon	1029614	1030038	.	+	.	ID=IALE00000089971;Parent=IALM00000029155
contig_000640	AUGUSTUS	exon	1035245	1035512	.	+	.	ID=IALE00000089972;Parent=IALM00000029155
contig_000640	AUGUSTUS	exon	1035582	1035786	.	+	.	ID=IALE00000089973;Parent=IALM00000029155
contig_000640	AUGUSTUS	CDS	1029424	1029557	1	+	0	ID=IALC00000089970;Parent=IALM00000029155
contig_000640	AUGUSTUS	CDS	1029614	1030038	1	+	1	ID=IALC00000089971;Parent=IALM00000029155
contig_000640	AUGUSTUS	CDS	1035245	1035512	1	+	2	ID=IALC00000089972;Parent=IALM00000029155
contig_000640	AUGUSTUS	CDS	1035582	1035786	1	+	1	ID=IALC00000089973;Parent=IALM00000029155
contig_000640	AUGUSTUS	intron	1029558	1029613	1	+	.	ID=IALI00000060880;Parent=IALM00000029155
contig_000640	AUGUSTUS	intron	1030039	1035244	1	+	.	ID=IALI00000060881;Parent=IALM00000029155
contig_000640	AUGUSTUS	intron	1035513	1035581	1	+	.	ID=IALI00000060882;Parent=IALM00000029155
contig_000640	AUGUSTUS	start_codon	1029424	1029426	.	+	0	ID=IALS00000029094;Parent=IALM00000029155
contig_000640	AUGUSTUS	stop_codon	1035784	1035786	.	+	0	ID=IALST00000029095;Parent=IALM00000029155
contig_000640	AUGUSTUS	gene	1036293	1070557	.	-	.	ID=IAL_26026
contig_000640	AUGUSTUS	mRNA	1036293	1070557	1	-	.	ID=IALM00000029156;Parent=IAL_26026;Dbxref=InterPro:IPR046460,InterPro:IPR031542;gO_terms=GO:0003674,GO:0005215,GO:0005216,GO:0005261,GO:0005575,GO:0005623,GO:0006810,GO:0006811,GO:0006812,GO:0007610,GO:0007622,GO:0007623,GO:0007626,GO:0008150,GO:0008324,GO:0015075,GO:0015267,GO:0015318,GO:0016020,GO:0016021,GO:0022803,GO:0022838,GO:0022857,GO:0022890,GO:0030424,GO:0031224,GO:0032991,GO:0034220,GO:0034702,GO:0034703,GO:0040012,GO:0040017,GO:0042221,GO:0042493,GO:0042592,GO:0042995,GO:0043005,GO:0044425,GO:0044464,GO:0045475,GO:0048511,GO:0048512,GO:0048518,GO:0048878,GO:0050789,GO:0050801,GO:0050896,GO:0051179,GO:0051234,GO:0055080,GO:0055085,GO:0065007,GO:0065008,GO:0097458,GO:0098655,GO:0098796,GO:0120025,GO:1902495,GO:1990351;desc=Cation channel complex component UNC80
contig_000640	AUGUSTUS	exon	1036293	1036517	.	-	.	ID=IALE00000089974;Parent=IALM00000029156
contig_000640	AUGUSTUS	exon	1036581	1037245	.	-	.	ID=IALE00000089975;Parent=IALM00000029156
contig_000640	AUGUSTUS	exon	1037310	1037478	.	-	.	ID=IALE00000089976;Parent=IALM00000029156
contig_000640	AUGUSTUS	exon	1037543	1039009	.	-	.	ID=IALE00000089977;Parent=IALM00000029156
contig_000640	AUGUSTUS	exon	1039070	1039288	.	-	.	ID=IALE00000089978;Parent=IALM00000029156
contig_000640	AUGUSTUS	exon	1039359	1040089	.	-	.	ID=IALE00000089979;Parent=IALM00000029156
contig_000640	AUGUSTUS	exon	1040151	1040454	.	-	.	ID=IALE00000089980;Parent=IALM00000029156
contig_000640	AUGUSTUS	exon	1040515	1041059	.	-	.	ID=IALE00000089981;Parent=IALM00000029156
contig_000640	AUGUSTUS	exon	1041120	1041343	.	-	.	ID=IALE00000089982;Parent=IALM00000029156
contig_000640	AUGUSTUS	exon	1041406	1041947	.	-	.	ID=IALE00000089983;Parent=IALM00000029156
contig_000640	AUGUSTUS	exon	1045297	1045616	.	-	.	ID=IALE00000089984;Parent=IALM00000029156
contig_000640	AUGUSTUS	exon	1045729	1045866	.	-	.	ID=IALE00000089985;Parent=IALM00000029156
contig_000640	AUGUSTUS	exon	1046341	1046851	.	-	.	ID=IALE00000089986;Parent=IALM00000029156
contig_000640	AUGUSTUS	exon	1052310	1052534	.	-	.	ID=IALE00000089987;Parent=IALM00000029156
contig_000640	AUGUSTUS	exon	1052783	1053400	.	-	.	ID=IALE00000089988;Parent=IALM00000029156
contig_000640	AUGUSTUS	exon	1053453	1053558	.	-	.	ID=IALE00000089989;Parent=IALM00000029156
contig_000640	AUGUSTUS	exon	1053630	1053984	.	-	.	ID=IALE00000089990;Parent=IALM00000029156
contig_000640	AUGUSTUS	exon	1054583	1054780	.	-	.	ID=IALE00000089991;Parent=IALM00000029156
contig_000640	AUGUSTUS	exon	1054897	1055335	.	-	.	ID=IALE00000089992;Parent=IALM00000029156
contig_000640	AUGUSTUS	exon	1055399	1055540	.	-	.	ID=IALE00000089993;Parent=IALM00000029156
contig_000640	AUGUSTUS	exon	1057837	1057854	.	-	.	ID=IALE00000089994;Parent=IALM00000029156
contig_000640	AUGUSTUS	exon	1060901	1061013	.	-	.	ID=IALE00000089995;Parent=IALM00000029156
contig_000640	AUGUSTUS	exon	1062942	1063114	.	-	.	ID=IALE00000089996;Parent=IALM00000029156
contig_000640	AUGUSTUS	exon	1063182	1063375	.	-	.	ID=IALE00000089997;Parent=IALM00000029156
contig_000640	AUGUSTUS	exon	1064048	1064358	.	-	.	ID=IALE00000089998;Parent=IALM00000029156
contig_000640	AUGUSTUS	exon	1064431	1064568	.	-	.	ID=IALE00000089999;Parent=IALM00000029156
contig_000640	AUGUSTUS	exon	1064685	1064776	.	-	.	ID=IALE00000090000;Parent=IALM00000029156
contig_000640	AUGUSTUS	exon	1064836	1065046	.	-	.	ID=IALE00000090001;Parent=IALM00000029156
contig_000640	AUGUSTUS	exon	1065680	1066006	.	-	.	ID=IALE00000090002;Parent=IALM00000029156
contig_000640	AUGUSTUS	exon	1066092	1066112	.	-	.	ID=IALE00000090003;Parent=IALM00000029156
contig_000640	AUGUSTUS	exon	1069696	1069722	.	-	.	ID=IALE00000090004;Parent=IALM00000029156
contig_000640	AUGUSTUS	exon	1070378	1070557	.	-	.	ID=IALE00000090005;Parent=IALM00000029156
contig_000640	AUGUSTUS	CDS	1036293	1036517	1	-	0	ID=IALC00000089974;Parent=IALM00000029156
contig_000640	AUGUSTUS	CDS	1036581	1037245	1	-	2	ID=IALC00000089975;Parent=IALM00000029156
contig_000640	AUGUSTUS	CDS	1037310	1037478	1	-	0	ID=IALC00000089976;Parent=IALM00000029156
contig_000640	AUGUSTUS	CDS	1037543	1039009	1	-	0	ID=IALC00000089977;Parent=IALM00000029156
contig_000640	AUGUSTUS	CDS	1039070	1039288	1	-	0	ID=IALC00000089978;Parent=IALM00000029156
contig_000640	AUGUSTUS	CDS	1039359	1040089	1	-	2	ID=IALC00000089979;Parent=IALM00000029156
contig_000640	AUGUSTUS	CDS	1040151	1040454	1	-	0	ID=IALC00000089980;Parent=IALM00000029156
contig_000640	AUGUSTUS	CDS	1040515	1041059	1	-	2	ID=IALC00000089981;Parent=IALM00000029156
contig_000640	AUGUSTUS	CDS	1041120	1041343	1	-	1	ID=IALC00000089982;Parent=IALM00000029156
contig_000640	AUGUSTUS	CDS	1041406	1041947	1	-	0	ID=IALC00000089983;Parent=IALM00000029156
contig_000640	AUGUSTUS	CDS	1045297	1045616	1	-	2	ID=IALC00000089984;Parent=IALM00000029156
contig_000640	AUGUSTUS	CDS	1045729	1045866	1	-	2	ID=IALC00000089985;Parent=IALM00000029156
contig_000640	AUGUSTUS	CDS	1046341	1046851	1	-	0	ID=IALC00000089986;Parent=IALM00000029156
contig_000640	AUGUSTUS	CDS	1052310	1052534	1	-	0	ID=IALC00000089987;Parent=IALM00000029156
contig_000640	AUGUSTUS	CDS	1052783	1053400	1	-	0	ID=IALC00000089988;Parent=IALM00000029156
contig_000640	AUGUSTUS	CDS	1053453	1053558	1	-	1	ID=IALC00000089989;Parent=IALM00000029156
contig_000640	AUGUSTUS	CDS	1053630	1053984	1	-	2	ID=IALC00000089990;Parent=IALM00000029156
contig_000640	AUGUSTUS	CDS	1054583	1054780	1	-	2	ID=IALC00000089991;Parent=IALM00000029156
contig_000640	AUGUSTUS	CDS	1054897	1055335	1	-	0	ID=IALC00000089992;Parent=IALM00000029156
contig_000640	AUGUSTUS	CDS	1055399	1055540	1	-	1	ID=IALC00000089993;Parent=IALM00000029156
contig_000640	AUGUSTUS	CDS	1057837	1057854	1	-	1	ID=IALC00000089994;Parent=IALM00000029156
contig_000640	AUGUSTUS	CDS	1060901	1061013	1	-	0	ID=IALC00000089995;Parent=IALM00000029156
contig_000640	AUGUSTUS	CDS	1062942	1063114	1	-	2	ID=IALC00000089996;Parent=IALM00000029156
contig_000640	AUGUSTUS	CDS	1063182	1063375	1	-	1	ID=IALC00000089997;Parent=IALM00000029156
contig_000640	AUGUSTUS	CDS	1064048	1064358	1	-	0	ID=IALC00000089998;Parent=IALM00000029156
contig_000640	AUGUSTUS	CDS	1064431	1064568	1	-	0	ID=IALC00000089999;Parent=IALM00000029156
contig_000640	AUGUSTUS	CDS	1064685	1064776	1	-	2	ID=IALC00000090000;Parent=IALM00000029156
contig_000640	AUGUSTUS	CDS	1064836	1065046	1	-	0	ID=IALC00000090001;Parent=IALM00000029156
contig_000640	AUGUSTUS	CDS	1065680	1066006	1	-	0	ID=IALC00000090002;Parent=IALM00000029156
contig_000640	AUGUSTUS	CDS	1066092	1066112	1	-	0	ID=IALC00000090003;Parent=IALM00000029156
contig_000640	AUGUSTUS	CDS	1069696	1069722	1	-	0	ID=IALC00000090004;Parent=IALM00000029156
contig_000640	AUGUSTUS	CDS	1070378	1070557	1	-	0	ID=IALC00000090005;Parent=IALM00000029156
contig_000640	AUGUSTUS	intron	1036518	1036580	1	-	.	ID=IALI00000060883;Parent=IALM00000029156
contig_000640	AUGUSTUS	intron	1037246	1037309	1	-	.	ID=IALI00000060884;Parent=IALM00000029156
contig_000640	AUGUSTUS	intron	1037479	1037542	1	-	.	ID=IALI00000060885;Parent=IALM00000029156
contig_000640	AUGUSTUS	intron	1039010	1039069	1	-	.	ID=IALI00000060886;Parent=IALM00000029156
contig_000640	AUGUSTUS	intron	1039289	1039358	1	-	.	ID=IALI00000060887;Parent=IALM00000029156
contig_000640	AUGUSTUS	intron	1040090	1040150	1	-	.	ID=IALI00000060888;Parent=IALM00000029156
contig_000640	AUGUSTUS	intron	1040455	1040514	1	-	.	ID=IALI00000060889;Parent=IALM00000029156
contig_000640	AUGUSTUS	intron	1041060	1041119	1	-	.	ID=IALI00000060890;Parent=IALM00000029156
contig_000640	AUGUSTUS	intron	1041344	1041405	1	-	.	ID=IALI00000060891;Parent=IALM00000029156
contig_000640	AUGUSTUS	intron	1041948	1045296	1	-	.	ID=IALI00000060892;Parent=IALM00000029156
contig_000640	AUGUSTUS	intron	1045617	1045728	1	-	.	ID=IALI00000060893;Parent=IALM00000029156
contig_000640	AUGUSTUS	intron	1045867	1046340	1	-	.	ID=IALI00000060894;Parent=IALM00000029156
contig_000640	AUGUSTUS	intron	1046852	1052309	1	-	.	ID=IALI00000060895;Parent=IALM00000029156
contig_000640	AUGUSTUS	intron	1052535	1052782	1	-	.	ID=IALI00000060896;Parent=IALM00000029156
contig_000640	AUGUSTUS	intron	1053401	1053452	1	-	.	ID=IALI00000060897;Parent=IALM00000029156
contig_000640	AUGUSTUS	intron	1053559	1053629	1	-	.	ID=IALI00000060898;Parent=IALM00000029156
contig_000640	AUGUSTUS	intron	1053985	1054582	1	-	.	ID=IALI00000060899;Parent=IALM00000029156
contig_000640	AUGUSTUS	intron	1054781	1054896	1	-	.	ID=IALI00000060900;Parent=IALM00000029156
contig_000640	AUGUSTUS	intron	1055336	1055398	1	-	.	ID=IALI00000060901;Parent=IALM00000029156
contig_000640	AUGUSTUS	intron	1055541	1057836	1	-	.	ID=IALI00000060902;Parent=IALM00000029156
contig_000640	AUGUSTUS	intron	1057855	1060900	1	-	.	ID=IALI00000060903;Parent=IALM00000029156
contig_000640	AUGUSTUS	intron	1061014	1062941	1	-	.	ID=IALI00000060904;Parent=IALM00000029156
contig_000640	AUGUSTUS	intron	1063115	1063181	1	-	.	ID=IALI00000060905;Parent=IALM00000029156
contig_000640	AUGUSTUS	intron	1063376	1064047	1	-	.	ID=IALI00000060906;Parent=IALM00000029156
contig_000640	AUGUSTUS	intron	1064359	1064430	1	-	.	ID=IALI00000060907;Parent=IALM00000029156
contig_000640	AUGUSTUS	intron	1064569	1064684	1	-	.	ID=IALI00000060908;Parent=IALM00000029156
contig_000640	AUGUSTUS	intron	1064777	1064835	1	-	.	ID=IALI00000060909;Parent=IALM00000029156
contig_000640	AUGUSTUS	intron	1065047	1065679	1	-	.	ID=IALI00000060910;Parent=IALM00000029156
contig_000640	AUGUSTUS	intron	1066007	1066091	1	-	.	ID=IALI00000060911;Parent=IALM00000029156
contig_000640	AUGUSTUS	intron	1066113	1069695	1	-	.	ID=IALI00000060912;Parent=IALM00000029156
contig_000640	AUGUSTUS	intron	1069723	1070377	1	-	.	ID=IALI00000060913;Parent=IALM00000029156
contig_000640	AUGUSTUS	start_codon	1070555	1070557	.	-	0	ID=IALS00000029095;Parent=IALM00000029156
contig_000640	AUGUSTUS	stop_codon	1036293	1036295	.	-	0	ID=IALST00000029096;Parent=IALM00000029156
contig_000640	AUGUSTUS	mRNA	1036293	1070557	1	-	.	ID=IALM00000029157;Parent=IAL_26026;Dbxref=InterPro:IPR046460,InterPro:IPR031542;gO_terms=GO:0003674,GO:0005215,GO:0005216,GO:0005261,GO:0005575,GO:0005623,GO:0006810,GO:0006811,GO:0006812,GO:0007610,GO:0007622,GO:0007623,GO:0007626,GO:0008150,GO:0008324,GO:0015075,GO:0015267,GO:0015318,GO:0016020,GO:0016021,GO:0022803,GO:0022838,GO:0022857,GO:0022890,GO:0030424,GO:0031224,GO:0032991,GO:0034220,GO:0034702,GO:0034703,GO:0040012,GO:0040017,GO:0042221,GO:0042493,GO:0042592,GO:0042995,GO:0043005,GO:0044425,GO:0044464,GO:0045475,GO:0048511,GO:0048512,GO:0048518,GO:0048878,GO:0050789,GO:0050801,GO:0050896,GO:0051179,GO:0051234,GO:0055080,GO:0055085,GO:0065007,GO:0065008,GO:0097458,GO:0098655,GO:0098796,GO:0120025,GO:1902495,GO:1990351;desc=Cation channel complex component UNC80
contig_000640	AUGUSTUS	exon	1036293	1036517	.	-	.	ID=IALE00000090006;Parent=IALM00000029157
contig_000640	AUGUSTUS	exon	1036581	1037245	.	-	.	ID=IALE00000090007;Parent=IALM00000029157
contig_000640	AUGUSTUS	exon	1037310	1037478	.	-	.	ID=IALE00000090008;Parent=IALM00000029157
contig_000640	AUGUSTUS	exon	1037543	1039009	.	-	.	ID=IALE00000090009;Parent=IALM00000029157
contig_000640	AUGUSTUS	exon	1039070	1039288	.	-	.	ID=IALE00000090010;Parent=IALM00000029157
contig_000640	AUGUSTUS	exon	1039359	1040089	.	-	.	ID=IALE00000090011;Parent=IALM00000029157
contig_000640	AUGUSTUS	exon	1040151	1040454	.	-	.	ID=IALE00000090012;Parent=IALM00000029157
contig_000640	AUGUSTUS	exon	1040515	1041069	.	-	.	ID=IALE00000090013;Parent=IALM00000029157
contig_000640	AUGUSTUS	exon	1041133	1041343	.	-	.	ID=IALE00000090014;Parent=IALM00000029157
contig_000640	AUGUSTUS	exon	1041406	1041947	.	-	.	ID=IALE00000090015;Parent=IALM00000029157
contig_000640	AUGUSTUS	exon	1045297	1045616	.	-	.	ID=IALE00000090016;Parent=IALM00000029157
contig_000640	AUGUSTUS	exon	1045729	1045866	.	-	.	ID=IALE00000090017;Parent=IALM00000029157
contig_000640	AUGUSTUS	exon	1046341	1046851	.	-	.	ID=IALE00000090018;Parent=IALM00000029157
contig_000640	AUGUSTUS	exon	1052310	1052534	.	-	.	ID=IALE00000090019;Parent=IALM00000029157
contig_000640	AUGUSTUS	exon	1052783	1053400	.	-	.	ID=IALE00000090020;Parent=IALM00000029157
contig_000640	AUGUSTUS	exon	1053453	1053558	.	-	.	ID=IALE00000090021;Parent=IALM00000029157
contig_000640	AUGUSTUS	exon	1053630	1053984	.	-	.	ID=IALE00000090022;Parent=IALM00000029157
contig_000640	AUGUSTUS	exon	1054583	1054780	.	-	.	ID=IALE00000090023;Parent=IALM00000029157
contig_000640	AUGUSTUS	exon	1054897	1055335	.	-	.	ID=IALE00000090024;Parent=IALM00000029157
contig_000640	AUGUSTUS	exon	1055399	1055540	.	-	.	ID=IALE00000090025;Parent=IALM00000029157
contig_000640	AUGUSTUS	exon	1057837	1057854	.	-	.	ID=IALE00000090026;Parent=IALM00000029157
contig_000640	AUGUSTUS	exon	1060901	1061013	.	-	.	ID=IALE00000090027;Parent=IALM00000029157
contig_000640	AUGUSTUS	exon	1062942	1063114	.	-	.	ID=IALE00000090028;Parent=IALM00000029157
contig_000640	AUGUSTUS	exon	1063182	1063375	.	-	.	ID=IALE00000090029;Parent=IALM00000029157
contig_000640	AUGUSTUS	exon	1064048	1064358	.	-	.	ID=IALE00000090030;Parent=IALM00000029157
contig_000640	AUGUSTUS	exon	1064431	1064568	.	-	.	ID=IALE00000090031;Parent=IALM00000029157
contig_000640	AUGUSTUS	exon	1064685	1064776	.	-	.	ID=IALE00000090032;Parent=IALM00000029157
contig_000640	AUGUSTUS	exon	1064836	1065046	.	-	.	ID=IALE00000090033;Parent=IALM00000029157
contig_000640	AUGUSTUS	exon	1065680	1066006	.	-	.	ID=IALE00000090034;Parent=IALM00000029157
contig_000640	AUGUSTUS	exon	1066092	1066112	.	-	.	ID=IALE00000090035;Parent=IALM00000029157
contig_000640	AUGUSTUS	exon	1069696	1069722	.	-	.	ID=IALE00000090036;Parent=IALM00000029157
contig_000640	AUGUSTUS	exon	1070378	1070557	.	-	.	ID=IALE00000090037;Parent=IALM00000029157
contig_000640	AUGUSTUS	CDS	1036293	1036517	1	-	0	ID=IALC00000090006;Parent=IALM00000029157
contig_000640	AUGUSTUS	CDS	1036581	1037245	1	-	2	ID=IALC00000090007;Parent=IALM00000029157
contig_000640	AUGUSTUS	CDS	1037310	1037478	1	-	0	ID=IALC00000090008;Parent=IALM00000029157
contig_000640	AUGUSTUS	CDS	1037543	1039009	1	-	0	ID=IALC00000090009;Parent=IALM00000029157
contig_000640	AUGUSTUS	CDS	1039070	1039288	1	-	0	ID=IALC00000090010;Parent=IALM00000029157
contig_000640	AUGUSTUS	CDS	1039359	1040089	1	-	2	ID=IALC00000090011;Parent=IALM00000029157
contig_000640	AUGUSTUS	CDS	1040151	1040454	1	-	0	ID=IALC00000090012;Parent=IALM00000029157
contig_000640	AUGUSTUS	CDS	1040515	1041069	1	-	0	ID=IALC00000090013;Parent=IALM00000029157
contig_000640	AUGUSTUS	CDS	1041133	1041343	1	-	1	ID=IALC00000090014;Parent=IALM00000029157
contig_000640	AUGUSTUS	CDS	1041406	1041947	1	-	0	ID=IALC00000090015;Parent=IALM00000029157
contig_000640	AUGUSTUS	CDS	1045297	1045616	1	-	2	ID=IALC00000090016;Parent=IALM00000029157
contig_000640	AUGUSTUS	CDS	1045729	1045866	1	-	2	ID=IALC00000090017;Parent=IALM00000029157
contig_000640	AUGUSTUS	CDS	1046341	1046851	1	-	0	ID=IALC00000090018;Parent=IALM00000029157
contig_000640	AUGUSTUS	CDS	1052310	1052534	1	-	0	ID=IALC00000090019;Parent=IALM00000029157
contig_000640	AUGUSTUS	CDS	1052783	1053400	1	-	0	ID=IALC00000090020;Parent=IALM00000029157
contig_000640	AUGUSTUS	CDS	1053453	1053558	1	-	1	ID=IALC00000090021;Parent=IALM00000029157
contig_000640	AUGUSTUS	CDS	1053630	1053984	1	-	2	ID=IALC00000090022;Parent=IALM00000029157
contig_000640	AUGUSTUS	CDS	1054583	1054780	1	-	2	ID=IALC00000090023;Parent=IALM00000029157
contig_000640	AUGUSTUS	CDS	1054897	1055335	1	-	0	ID=IALC00000090024;Parent=IALM00000029157
contig_000640	AUGUSTUS	CDS	1055399	1055540	1	-	1	ID=IALC00000090025;Parent=IALM00000029157
contig_000640	AUGUSTUS	CDS	1057837	1057854	1	-	1	ID=IALC00000090026;Parent=IALM00000029157
contig_000640	AUGUSTUS	CDS	1060901	1061013	1	-	0	ID=IALC00000090027;Parent=IALM00000029157
contig_000640	AUGUSTUS	CDS	1062942	1063114	1	-	2	ID=IALC00000090028;Parent=IALM00000029157
contig_000640	AUGUSTUS	CDS	1063182	1063375	1	-	1	ID=IALC00000090029;Parent=IALM00000029157
contig_000640	AUGUSTUS	CDS	1064048	1064358	1	-	0	ID=IALC00000090030;Parent=IALM00000029157
contig_000640	AUGUSTUS	CDS	1064431	1064568	1	-	0	ID=IALC00000090031;Parent=IALM00000029157
contig_000640	AUGUSTUS	CDS	1064685	1064776	1	-	2	ID=IALC00000090032;Parent=IALM00000029157
contig_000640	AUGUSTUS	CDS	1064836	1065046	1	-	0	ID=IALC00000090033;Parent=IALM00000029157
contig_000640	AUGUSTUS	CDS	1065680	1066006	1	-	0	ID=IALC00000090034;Parent=IALM00000029157
contig_000640	AUGUSTUS	CDS	1066092	1066112	1	-	0	ID=IALC00000090035;Parent=IALM00000029157
contig_000640	AUGUSTUS	CDS	1069696	1069722	1	-	0	ID=IALC00000090036;Parent=IALM00000029157
contig_000640	AUGUSTUS	CDS	1070378	1070557	1	-	0	ID=IALC00000090037;Parent=IALM00000029157
contig_000640	AUGUSTUS	intron	1036518	1036580	1	-	.	ID=IALI00000060914;Parent=IALM00000029157
contig_000640	AUGUSTUS	intron	1037246	1037309	1	-	.	ID=IALI00000060915;Parent=IALM00000029157
contig_000640	AUGUSTUS	intron	1037479	1037542	1	-	.	ID=IALI00000060916;Parent=IALM00000029157
contig_000640	AUGUSTUS	intron	1039010	1039069	1	-	.	ID=IALI00000060917;Parent=IALM00000029157
contig_000640	AUGUSTUS	intron	1039289	1039358	1	-	.	ID=IALI00000060918;Parent=IALM00000029157
contig_000640	AUGUSTUS	intron	1040090	1040150	1	-	.	ID=IALI00000060919;Parent=IALM00000029157
contig_000640	AUGUSTUS	intron	1040455	1040514	1	-	.	ID=IALI00000060920;Parent=IALM00000029157
contig_000640	AUGUSTUS	intron	1041070	1041132	1	-	.	ID=IALI00000060921;Parent=IALM00000029157
contig_000640	AUGUSTUS	intron	1041344	1041405	1	-	.	ID=IALI00000060922;Parent=IALM00000029157
contig_000640	AUGUSTUS	intron	1041948	1045296	1	-	.	ID=IALI00000060923;Parent=IALM00000029157
contig_000640	AUGUSTUS	intron	1045617	1045728	1	-	.	ID=IALI00000060924;Parent=IALM00000029157
contig_000640	AUGUSTUS	intron	1045867	1046340	1	-	.	ID=IALI00000060925;Parent=IALM00000029157
contig_000640	AUGUSTUS	intron	1046852	1052309	1	-	.	ID=IALI00000060926;Parent=IALM00000029157
contig_000640	AUGUSTUS	intron	1052535	1052782	1	-	.	ID=IALI00000060927;Parent=IALM00000029157
contig_000640	AUGUSTUS	intron	1053401	1053452	1	-	.	ID=IALI00000060928;Parent=IALM00000029157
contig_000640	AUGUSTUS	intron	1053559	1053629	1	-	.	ID=IALI00000060929;Parent=IALM00000029157
contig_000640	AUGUSTUS	intron	1053985	1054582	1	-	.	ID=IALI00000060930;Parent=IALM00000029157
contig_000640	AUGUSTUS	intron	1054781	1054896	1	-	.	ID=IALI00000060931;Parent=IALM00000029157
contig_000640	AUGUSTUS	intron	1055336	1055398	1	-	.	ID=IALI00000060932;Parent=IALM00000029157
contig_000640	AUGUSTUS	intron	1055541	1057836	1	-	.	ID=IALI00000060933;Parent=IALM00000029157
contig_000640	AUGUSTUS	intron	1057855	1060900	1	-	.	ID=IALI00000060934;Parent=IALM00000029157
contig_000640	AUGUSTUS	intron	1061014	1062941	1	-	.	ID=IALI00000060935;Parent=IALM00000029157
contig_000640	AUGUSTUS	intron	1063115	1063181	1	-	.	ID=IALI00000060936;Parent=IALM00000029157
contig_000640	AUGUSTUS	intron	1063376	1064047	1	-	.	ID=IALI00000060937;Parent=IALM00000029157
contig_000640	AUGUSTUS	intron	1064359	1064430	1	-	.	ID=IALI00000060938;Parent=IALM00000029157
contig_000640	AUGUSTUS	intron	1064569	1064684	1	-	.	ID=IALI00000060939;Parent=IALM00000029157
contig_000640	AUGUSTUS	intron	1064777	1064835	1	-	.	ID=IALI00000060940;Parent=IALM00000029157
contig_000640	AUGUSTUS	intron	1065047	1065679	1	-	.	ID=IALI00000060941;Parent=IALM00000029157
contig_000640	AUGUSTUS	intron	1066007	1066091	1	-	.	ID=IALI00000060942;Parent=IALM00000029157
contig_000640	AUGUSTUS	intron	1066113	1069695	1	-	.	ID=IALI00000060943;Parent=IALM00000029157
contig_000640	AUGUSTUS	intron	1069723	1070377	1	-	.	ID=IALI00000060944;Parent=IALM00000029157
contig_000640	AUGUSTUS	start_codon	1070555	1070557	.	-	0	ID=IALS00000029096;Parent=IALM00000029157
contig_000640	AUGUSTUS	stop_codon	1036293	1036295	.	-	0	ID=IALST00000029097;Parent=IALM00000029157
contig_000640	AUGUSTUS	gene	1099703	1106826	.	+	.	ID=IAL_26027
contig_000640	AUGUSTUS	mRNA	1099703	1105790	0.62	+	.	ID=IALM00000029158;Parent=IAL_26027;Dbxref=InterPro:IPR002048,InterPro:IPR050230,InterPro:IPR011992;gO_terms=GO:0000146,GO:0003008,GO:0003012,GO:0003674,GO:0003774,GO:0003824,GO:0005575,GO:0005622,GO:0005623,GO:0005737,GO:0005856,GO:0005859,GO:0006936,GO:0007498,GO:0008150,GO:0009888,GO:0015629,GO:0016459,GO:0016460,GO:0016462,GO:0016787,GO:0016817,GO:0016818,GO:0017111,GO:0032501,GO:0032502,GO:0032991,GO:0043226,GO:0043228,GO:0043229,GO:0043232,GO:0043292,GO:0044422,GO:0044424,GO:0044430,GO:0044444,GO:0044446,GO:0044449,GO:0044464,GO:0048856,GO:0099080,GO:0099081,GO:0099512-GO:0005509;desc=Calcium ion binding
contig_000640	AUGUSTUS	exon	1099703	1099706	.	+	.	ID=IALE00000090038;Parent=IALM00000029158
contig_000640	AUGUSTUS	exon	1105010	1105402	.	+	.	ID=IALE00000090039;Parent=IALM00000029158
contig_000640	AUGUSTUS	exon	1105747	1105790	.	+	.	ID=IALE00000090040;Parent=IALM00000029158
contig_000640	AUGUSTUS	CDS	1099703	1099706	0.62	+	0	ID=IALC00000090038;Parent=IALM00000029158
contig_000640	AUGUSTUS	CDS	1105010	1105402	1	+	2	ID=IALC00000090039;Parent=IALM00000029158
contig_000640	AUGUSTUS	CDS	1105747	1105790	1	+	2	ID=IALC00000090040;Parent=IALM00000029158
contig_000640	AUGUSTUS	intron	1099707	1105009	0.62	+	.	ID=IALI00000060945;Parent=IALM00000029158
contig_000640	AUGUSTUS	intron	1105403	1105746	1	+	.	ID=IALI00000060946;Parent=IALM00000029158
contig_000640	AUGUSTUS	start_codon	1099703	1099705	.	+	0	ID=IALS00000029097;Parent=IALM00000029158
contig_000640	AUGUSTUS	stop_codon	1105788	1105790	.	+	0	ID=IALST00000029098;Parent=IALM00000029158
contig_000640	AUGUSTUS	mRNA	1105033	1105790	0.58	+	.	ID=IALM00000029159;Parent=IAL_26027;Dbxref=InterPro:IPR050230,InterPro:IPR011992,InterPro:IPR002048;gO_terms=GO:0000146,GO:0003008,GO:0003012,GO:0003674,GO:0003774,GO:0003824,GO:0005575,GO:0005622,GO:0005623,GO:0005737,GO:0005856,GO:0005859,GO:0006936,GO:0007498,GO:0008150,GO:0009888,GO:0015629,GO:0016459,GO:0016460,GO:0016462,GO:0016787,GO:0016817,GO:0016818,GO:0017111,GO:0032501,GO:0032502,GO:0032991,GO:0043226,GO:0043228,GO:0043229,GO:0043232,GO:0043292,GO:0044422,GO:0044424,GO:0044430,GO:0044444,GO:0044446,GO:0044449,GO:0044464,GO:0048856,GO:0099080,GO:0099081,GO:0099512-GO:0005509;desc=Calcium ion binding
contig_000640	AUGUSTUS	exon	1105033	1105402	.	+	.	ID=IALE00000090041;Parent=IALM00000029159
contig_000640	AUGUSTUS	exon	1105747	1105790	.	+	.	ID=IALE00000090042;Parent=IALM00000029159
contig_000640	AUGUSTUS	CDS	1105033	1105402	0.58	+	0	ID=IALC00000090041;Parent=IALM00000029159
contig_000640	AUGUSTUS	CDS	1105747	1105790	1	+	2	ID=IALC00000090042;Parent=IALM00000029159
contig_000640	AUGUSTUS	intron	1105403	1105746	1	+	.	ID=IALI00000060947;Parent=IALM00000029159
contig_000640	AUGUSTUS	start_codon	1105033	1105035	.	+	0	ID=IALS00000029098;Parent=IALM00000029159
contig_000640	AUGUSTUS	stop_codon	1105788	1105790	.	+	0	ID=IALST00000029099;Parent=IALM00000029159
contig_000640	GeneMark.hmm3	mRNA	1105033	1106826	.	+	.	ID=IALM00000029160;Parent=IAL_26027;Dbxref=InterPro:IPR002048,InterPro:IPR011992,InterPro:IPR050230;gO_terms=GO:0000146,GO:0003008,GO:0003012,GO:0003674,GO:0003774,GO:0003824,GO:0005575,GO:0005622,GO:0005623,GO:0005737,GO:0005856,GO:0005859,GO:0006936,GO:0007498,GO:0008150,GO:0009888,GO:0015629,GO:0016459,GO:0016460,GO:0016462,GO:0016787,GO:0016817,GO:0016818,GO:0017111,GO:0032501,GO:0032502,GO:0032991,GO:0043226,GO:0043228,GO:0043229,GO:0043232,GO:0043292,GO:0044422,GO:0044424,GO:0044430,GO:0044444,GO:0044446,GO:0044449,GO:0044464,GO:0048856,GO:0099080,GO:0099081,GO:0099512-GO:0005509;desc=Calcium ion binding
contig_000640	GeneMark.hmm3	exon	1105033	1105402	0	+	.	ID=IALE00000090043;Parent=IALM00000029160
contig_000640	GeneMark.hmm3	exon	1106786	1106826	0	+	.	ID=IALE00000090044;Parent=IALM00000029160
contig_000640	GeneMark.hmm3	CDS	1105033	1105402	.	+	0	ID=IALC00000090043;Parent=IALM00000029160
contig_000640	GeneMark.hmm3	CDS	1106786	1106826	.	+	2	ID=IALC00000090044;Parent=IALM00000029160
contig_000640	GeneMark.hmm3	intron	1105403	1106785	.	+	2	ID=IALI00000060948;Parent=IALM00000029160
contig_000640	GeneMark.hmm3	start_codon	1105033	1105035	.	+	0	ID=IALS00000029099;Parent=IALM00000029160
contig_000640	GeneMark.hmm3	stop_codon	1106824	1106826	.	+	0	ID=IALST00000029100;Parent=IALM00000029160
contig_000640	AUGUSTUS	gene	1112289	1112600	.	+	.	ID=IAL_26028
contig_000640	AUGUSTUS	mRNA	1112289	1112600	0.99	+	.	ID=IALM00000029161;Parent=IAL_26028
contig_000640	AUGUSTUS	exon	1112289	1112600	.	+	.	ID=IALE00000090045;Parent=IALM00000029161
contig_000640	AUGUSTUS	CDS	1112289	1112600	0.99	+	0	ID=IALC00000090045;Parent=IALM00000029161
contig_000640	AUGUSTUS	start_codon	1112289	1112291	.	+	0	ID=IALS00000029100;Parent=IALM00000029161
contig_000640	AUGUSTUS	stop_codon	1112598	1112600	.	+	0	ID=IALST00000029101;Parent=IALM00000029161
contig_000640	AUGUSTUS	gene	1176375	1231450	.	+	.	ID=IAL_26029
contig_000640	AUGUSTUS	mRNA	1176375	1231450	1	+	.	ID=IALM00000029162;Parent=IAL_26029;Dbxref=InterPro:IPR001084,InterPro:IPR027324;gO_terms=GO:0000226,GO:0000902,GO:0000904,GO:0001558,GO:0001578,GO:0001654,GO:0001726,GO:0001745,GO:0001751,GO:0001754,GO:0002162,GO:0003674,GO:0003779,GO:0005198,GO:0005488,GO:0005515,GO:0005519,GO:0005575,GO:0005622,GO:0005623,GO:0005634,GO:0005730,GO:0005737,GO:0005783,GO:0005790,GO:0005791,GO:0005829,GO:0005856,GO:0005875,GO:0005886,GO:0006996,GO:0007010,GO:0007017,GO:0007026,GO:0007163,GO:0007275,GO:0007399,GO:0007409,GO:0007417,GO:0007423,GO:0008017,GO:0008092,GO:0008150,GO:0008361,GO:0008594,GO:0009653,GO:0009719,GO:0009725,GO:0009887,GO:0009987,GO:0010033,GO:0010639,GO:0010721,GO:0010769,GO:0010771,GO:0010941,GO:0010975,GO:0010977,GO:0012505,GO:0014069,GO:0014070,GO:0015629,GO:0015630,GO:0015631,GO:0016020,GO:0016043,GO:0016358,GO:0019899,GO:0019900,GO:0019901,GO:0021953,GO:0021954,GO:0022008,GO:0022603,GO:0022604,GO:0030010,GO:0030030,GO:0030154,GO:0030175,GO:0030182,GO:0030308,GO:0030424,GO:0030425,GO:0030426,GO:0030427,GO:0030516,GO:0030517,GO:0031110,GO:0031111,GO:0031113,GO:0031114,GO:0031115,GO:0031175,GO:0031252,GO:0031253,GO:0031256,GO:0031333,GO:0031344,GO:0031345,GO:0031974,GO:0031981,GO:0032091,GO:0032271,GO:0032272,GO:0032279,GO:0032355,GO:0032386,GO:0032388,GO:0032501,GO:0032502,GO:0032535,GO:0032570,GO:0032587,GO:0032838,GO:0032839,GO:0032879,GO:0032880,GO:0032886,GO:0032989,GO:0032990,GO:0032991,GO:0033043,GO:0033267,GO:0033993,GO:0034399,GO:0036477,GO:0040008,GO:0042051,GO:0042052,GO:0042221,GO:0042461,GO:0042462,GO:0042493,GO:0042995,GO:0043005,GO:0043025,GO:0043086,GO:0043194,GO:0043198,GO:0043203,GO:0043226,GO:0043227,GO:0043228,GO:0043229,GO:0043231,GO:0043232,GO:0043233,GO:0043242,GO:0043244,GO:0043254,GO:0043393,GO:0044087,GO:0044092,GO:0044292,GO:0044294,GO:0044297,GO:0044304,GO:0044307,GO:0044422,GO:0044424,GO:0044425,GO:0044428,GO:0044430,GO:0044444,GO:0044446,GO:0044456,GO:0044459,GO:0044463,GO:0044464,GO:0045202,GO:0045595,GO:0045596,GO:0045664,GO:0045665,GO:0045926,GO:0046530,GO:0048468,GO:0048513,GO:0048518,GO:0048519,GO:0048522,GO:0048523,GO:0048545,GO:0048592,GO:0048638,GO:0048640,GO:0048666,GO:0048667,GO:0048699,GO:0048731,GO:0048749,GO:0048812,GO:0048813,GO:0048856,GO:0048858,GO:0048869,GO:0050767,GO:0050768,GO:0050770,GO:0050771,GO:0050789,GO:0050790,GO:0050793,GO:0050794,GO:0050896,GO:0051049,GO:0051050,GO:0051093,GO:0051098,GO:0051100,GO:0051128,GO:0051129,GO:0051239,GO:0051241,GO:0051270,GO:0051272,GO:0051336,GO:0051346,GO:0051493,GO:0051494,GO:0051716,GO:0051960,GO:0051961,GO:0060284,GO:0060341,GO:0060548,GO:0060627,GO:0060632,GO:0061387,GO:0061541,GO:0061564,GO:0065007,GO:0065008,GO:0065009,GO:0070013,GO:0070507,GO:0070887,GO:0071310,GO:0071840,GO:0071944,GO:0090066,GO:0090596,GO:0097440,GO:0097441,GO:0097442,GO:0097447,GO:0097458,GO:0098590,GO:0098794,GO:0098858,GO:0098984,GO:0099568,GO:0099572,GO:0120025,GO:0120035,GO:0120036,GO:0120038,GO:0120039,GO:0120111,GO:0150001,GO:0150002,GO:0150014,GO:0150034,GO:1901214,GO:1901215,GO:1901608,GO:1901610,GO:1901654,GO:1901700,GO:1901879,GO:1901880,GO:1901951,GO:1901953,GO:1902513,GO:1902737,GO:1902803,GO:1902805,GO:1902903,GO:1902904,GO:1903649,GO:1903651,GO:1903742,GO:1903744,GO:1903827,GO:1904526,GO:1904527,GO:1904809,GO:1904811,GO:1990635,GO:1990769,GO:2000026,GO:2000574,GO:2000575;em_KEGG_Pathway=ko04010,ko05010,map04010,map05010-GO:0015631
contig_000640	AUGUSTUS	exon	1176375	1176392	.	+	.	ID=IALE00000090046;Parent=IALM00000029162
contig_000640	AUGUSTUS	exon	1179543	1180314	.	+	.	ID=IALE00000090047;Parent=IALM00000029162
contig_000640	AUGUSTUS	exon	1180937	1180980	.	+	.	ID=IALE00000090048;Parent=IALM00000029162
contig_000640	AUGUSTUS	exon	1194130	1194319	.	+	.	ID=IALE00000090049;Parent=IALM00000029162
contig_000640	AUGUSTUS	exon	1194515	1194717	.	+	.	ID=IALE00000090050;Parent=IALM00000029162
contig_000640	AUGUSTUS	exon	1202282	1202467	.	+	.	ID=IALE00000090051;Parent=IALM00000029162
contig_000640	AUGUSTUS	exon	1205454	1205612	.	+	.	ID=IALE00000090052;Parent=IALM00000029162
contig_000640	AUGUSTUS	exon	1211553	1211615	.	+	.	ID=IALE00000090053;Parent=IALM00000029162
contig_000640	AUGUSTUS	exon	1231262	1231450	.	+	.	ID=IALE00000090054;Parent=IALM00000029162
contig_000640	AUGUSTUS	CDS	1176375	1176392	1	+	0	ID=IALC00000090046;Parent=IALM00000029162
contig_000640	AUGUSTUS	CDS	1179543	1180314	1	+	0	ID=IALC00000090047;Parent=IALM00000029162
contig_000640	AUGUSTUS	CDS	1180937	1180980	1	+	2	ID=IALC00000090048;Parent=IALM00000029162
contig_000640	AUGUSTUS	CDS	1194130	1194319	1	+	0	ID=IALC00000090049;Parent=IALM00000029162
contig_000640	AUGUSTUS	CDS	1194515	1194717	1	+	2	ID=IALC00000090050;Parent=IALM00000029162
contig_000640	AUGUSTUS	CDS	1202282	1202467	1	+	0	ID=IALC00000090051;Parent=IALM00000029162
contig_000640	AUGUSTUS	CDS	1205454	1205612	1	+	0	ID=IALC00000090052;Parent=IALM00000029162
contig_000640	AUGUSTUS	CDS	1211553	1211615	1	+	0	ID=IALC00000090053;Parent=IALM00000029162
contig_000640	AUGUSTUS	CDS	1231262	1231450	1	+	0	ID=IALC00000090054;Parent=IALM00000029162
contig_000640	AUGUSTUS	intron	1176393	1179542	1	+	.	ID=IALI00000060949;Parent=IALM00000029162
contig_000640	AUGUSTUS	intron	1180315	1180936	1	+	.	ID=IALI00000060950;Parent=IALM00000029162
contig_000640	AUGUSTUS	intron	1180981	1194129	1	+	.	ID=IALI00000060951;Parent=IALM00000029162
contig_000640	AUGUSTUS	intron	1194320	1194514	1	+	.	ID=IALI00000060952;Parent=IALM00000029162
contig_000640	AUGUSTUS	intron	1194718	1202281	1	+	.	ID=IALI00000060953;Parent=IALM00000029162
contig_000640	AUGUSTUS	intron	1202468	1205453	1	+	.	ID=IALI00000060954;Parent=IALM00000029162
contig_000640	AUGUSTUS	intron	1205613	1211552	1	+	.	ID=IALI00000060955;Parent=IALM00000029162
contig_000640	AUGUSTUS	intron	1211616	1231261	1	+	.	ID=IALI00000060956;Parent=IALM00000029162
contig_000640	AUGUSTUS	start_codon	1176375	1176377	.	+	0	ID=IALS00000029101;Parent=IALM00000029162
contig_000640	AUGUSTUS	stop_codon	1231448	1231450	.	+	0	ID=IALST00000029102;Parent=IALM00000029162
contig_000640	AUGUSTUS	gene	1243365	1245552	.	+	.	ID=IAL_26030
contig_000640	AUGUSTUS	mRNA	1243365	1245552	0.86	+	.	ID=IALM00000029163;Parent=IAL_26030
contig_000640	AUGUSTUS	exon	1243365	1243481	.	+	.	ID=IALE00000090055;Parent=IALM00000029163
contig_000640	AUGUSTUS	exon	1244047	1245552	.	+	.	ID=IALE00000090056;Parent=IALM00000029163
contig_000640	AUGUSTUS	CDS	1243365	1243481	0.91	+	0	ID=IALC00000090055;Parent=IALM00000029163
contig_000640	AUGUSTUS	CDS	1244047	1245552	0.93	+	0	ID=IALC00000090056;Parent=IALM00000029163
contig_000640	AUGUSTUS	intron	1243482	1244046	0.92	+	.	ID=IALI00000060957;Parent=IALM00000029163
contig_000640	AUGUSTUS	start_codon	1243365	1243367	.	+	0	ID=IALS00000029102;Parent=IALM00000029163
contig_000640	AUGUSTUS	stop_codon	1245550	1245552	.	+	0	ID=IALST00000029103;Parent=IALM00000029163
contig_000640	AUGUSTUS	gene	1245719	1246024	.	+	.	ID=IAL_26031
contig_000640	AUGUSTUS	mRNA	1245719	1246024	1	+	.	ID=IALM00000029164;Parent=IAL_26031;desc=Nucleic acid binding. It is involved in the biological process described with DNA integration
contig_000640	AUGUSTUS	exon	1245719	1246024	.	+	.	ID=IALE00000090057;Parent=IALM00000029164
contig_000640	AUGUSTUS	CDS	1245719	1246024	1	+	0	ID=IALC00000090057;Parent=IALM00000029164
contig_000640	AUGUSTUS	start_codon	1245719	1245721	.	+	0	ID=IALS00000029103;Parent=IALM00000029164
contig_000640	AUGUSTUS	stop_codon	1246022	1246024	.	+	0	ID=IALST00000029104;Parent=IALM00000029164
contig_000640	AUGUSTUS	gene	1250909	1252098	.	-	.	ID=IAL_26032
contig_000640	AUGUSTUS	mRNA	1250909	1252098	1	-	.	ID=IALM00000029165;Parent=IAL_26032;Dbxref=InterPro:IPR027417,InterPro:IPR001806,InterPro:IPR003578,InterPro:IPR005225;gO_terms=GO:0000003,GO:0000165,GO:0000902,GO:0000904,GO:0001654,GO:0001667,GO:0001700,GO:0001736,GO:0001737,GO:0001738,GO:0001745,GO:0001764,GO:0001932,GO:0002009,GO:0002165,GO:0002376,GO:0002520,GO:0003006,GO:0003674,GO:0003824,GO:0003924,GO:0005488,GO:0005515,GO:0005575,GO:0005622,GO:0005623,GO:0005737,GO:0005886,GO:0006464,GO:0006468,GO:0006793,GO:0006796,GO:0006807,GO:0006810,GO:0006897,GO:0006909,GO:0006911,GO:0006928,GO:0006935,GO:0006950,GO:0006996,GO:0007010,GO:0007015,GO:0007154,GO:0007163,GO:0007164,GO:0007165,GO:0007254,GO:0007264,GO:0007265,GO:0007266,GO:0007275,GO:0007390,GO:0007391,GO:0007392,GO:0007394,GO:0007399,GO:0007409,GO:0007411,GO:0007423,GO:0007431,GO:0007435,GO:0007444,GO:0007472,GO:0007476,GO:0007548,GO:0007552,GO:0007560,GO:0008045,GO:0008078,GO:0008104,GO:0008150,GO:0008152,GO:0008258,GO:0008360,GO:0008544,GO:0009605,GO:0009653,GO:0009790,GO:0009791,GO:0009792,GO:0009826,GO:0009886,GO:0009887,GO:0009888,GO:0009898,GO:0009913,GO:0009987,GO:0010035,GO:0010038,GO:0010324,GO:0010646,GO:0016020,GO:0016043,GO:0016049,GO:0016192,GO:0016310,GO:0016331,GO:0016462,GO:0016476,GO:0016477,GO:0016787,GO:0016817,GO:0016818,GO:0017111,GO:0019220,GO:0019222,GO:0019538,GO:0019899,GO:0019900,GO:0019901,GO:0022008,GO:0022414,GO:0022603,GO:0022604,GO:0022607,GO:0022612,GO:0023014,GO:0023051,GO:0023052,GO:0030029,GO:0030030,GO:0030031,GO:0030032,GO:0030036,GO:0030097,GO:0030154,GO:0030182,GO:0030855,GO:0031098,GO:0031175,GO:0031323,GO:0031399,GO:0031532,GO:0032228,GO:0032268,GO:0032501,GO:0032502,GO:0032989,GO:0032990,GO:0033036,GO:0033554,GO:0033563,GO:0034613,GO:0035099,GO:0035107,GO:0035114,GO:0035120,GO:0035162,GO:0035220,GO:0035239,GO:0035272,GO:0035295,GO:0035315,GO:0035316,GO:0035317,GO:0035556,GO:0036211,GO:0040007,GO:0040011,GO:0042067,GO:0042221,GO:0042325,GO:0042330,GO:0042995,GO:0043005,GO:0043170,GO:0043277,GO:0043412,GO:0043652,GO:0044085,GO:0044237,GO:0044238,GO:0044260,GO:0044267,GO:0044424,GO:0044425,GO:0044459,GO:0044464,GO:0045138,GO:0045995,GO:0046661,GO:0046688,GO:0048468,GO:0048513,GO:0048518,GO:0048534,GO:0048563,GO:0048568,GO:0048569,GO:0048583,GO:0048584,GO:0048588,GO:0048589,GO:0048592,GO:0048598,GO:0048666,GO:0048667,GO:0048675,GO:0048699,GO:0048707,GO:0048729,GO:0048731,GO:0048732,GO:0048736,GO:0048737,GO:0048749,GO:0048812,GO:0048846,GO:0048856,GO:0048858,GO:0048869,GO:0048870,GO:0050789,GO:0050793,GO:0050794,GO:0050804,GO:0050896,GO:0051017,GO:0051128,GO:0051171,GO:0051174,GO:0051179,GO:0051234,GO:0051239,GO:0051246,GO:0051403,GO:0051641,GO:0051674,GO:0051716,GO:0060255,GO:0060429,GO:0060560,GO:0060562,GO:0061024,GO:0061041,GO:0061564,GO:0061572,GO:0065007,GO:0065008,GO:0070727,GO:0071704,GO:0071840,GO:0071944,GO:0080090,GO:0080134,GO:0090303,GO:0090596,GO:0090598,GO:0097435,GO:0097458,GO:0097485,GO:0097581,GO:0098552,GO:0098562,GO:0098657,GO:0099024,GO:0099177,GO:0120025,GO:0120031,GO:0120036,GO:0120039,GO:1901564,GO:1902284,GO:1902463,GO:1903034,GO:1903036,GO:1990138,GO:2000026-GO:0003924,GO:0005525;desc=Belongs to the small GTPase superfamily. Rho family
contig_000640	AUGUSTUS	exon	1250909	1250986	.	-	.	ID=IALE00000090058;Parent=IALM00000029165
contig_000640	AUGUSTUS	exon	1251355	1251515	.	-	.	ID=IALE00000090059;Parent=IALM00000029165
contig_000640	AUGUSTUS	exon	1251581	1251813	.	-	.	ID=IALE00000090060;Parent=IALM00000029165
contig_000640	AUGUSTUS	exon	1251983	1252098	.	-	.	ID=IALE00000090061;Parent=IALM00000029165
contig_000640	AUGUSTUS	CDS	1250909	1250986	1	-	0	ID=IALC00000090058;Parent=IALM00000029165
contig_000640	AUGUSTUS	CDS	1251355	1251515	1	-	2	ID=IALC00000090059;Parent=IALM00000029165
contig_000640	AUGUSTUS	CDS	1251581	1251813	1	-	1	ID=IALC00000090060;Parent=IALM00000029165
contig_000640	AUGUSTUS	CDS	1251983	1252098	1	-	0	ID=IALC00000090061;Parent=IALM00000029165
contig_000640	AUGUSTUS	intron	1250987	1251354	1	-	.	ID=IALI00000060958;Parent=IALM00000029165
contig_000640	AUGUSTUS	intron	1251516	1251580	1	-	.	ID=IALI00000060959;Parent=IALM00000029165
contig_000640	AUGUSTUS	intron	1251814	1251982	1	-	.	ID=IALI00000060960;Parent=IALM00000029165
contig_000640	AUGUSTUS	start_codon	1252096	1252098	.	-	0	ID=IALS00000029104;Parent=IALM00000029165
contig_000640	AUGUSTUS	stop_codon	1250909	1250911	.	-	0	ID=IALST00000029105;Parent=IALM00000029165
contig_000640	AUGUSTUS	gene	1383554	1384081	.	+	.	ID=IAL_26033
contig_000640	AUGUSTUS	mRNA	1383554	1384081	0.69	+	.	ID=IALM00000029166;Parent=IAL_26033
contig_000640	AUGUSTUS	exon	1383554	1383991	.	+	.	ID=IALE00000090062;Parent=IALM00000029166
contig_000640	AUGUSTUS	exon	1384052	1384081	.	+	.	ID=IALE00000090063;Parent=IALM00000029166
contig_000640	AUGUSTUS	CDS	1383554	1383991	0.78	+	0	ID=IALC00000090062;Parent=IALM00000029166
contig_000640	AUGUSTUS	CDS	1384052	1384081	0.89	+	0	ID=IALC00000090063;Parent=IALM00000029166
contig_000640	AUGUSTUS	intron	1383992	1384051	1	+	.	ID=IALI00000060961;Parent=IALM00000029166
contig_000640	AUGUSTUS	start_codon	1383554	1383556	.	+	0	ID=IALS00000029105;Parent=IALM00000029166
contig_000640	AUGUSTUS	stop_codon	1384079	1384081	.	+	0	ID=IALST00000029106;Parent=IALM00000029166
contig_000640	GeneMark.hmm3	mRNA	1383749	1384081	.	+	.	ID=IALM00000029167;Parent=IAL_26033
contig_000640	GeneMark.hmm3	exon	1383749	1383991	0	+	.	ID=IALE00000090064;Parent=IALM00000029167
contig_000640	GeneMark.hmm3	exon	1384052	1384081	0	+	.	ID=IALE00000090065;Parent=IALM00000029167
contig_000640	GeneMark.hmm3	CDS	1383749	1383991	.	+	0	ID=IALC00000090064;Parent=IALM00000029167
contig_000640	GeneMark.hmm3	CDS	1384052	1384081	.	+	0	ID=IALC00000090065;Parent=IALM00000029167
contig_000640	GeneMark.hmm3	intron	1383992	1384051	.	+	0	ID=IALI00000060962;Parent=IALM00000029167
contig_000640	GeneMark.hmm3	start_codon	1383749	1383751	.	+	0	ID=IALS00000029106;Parent=IALM00000029167
contig_000640	GeneMark.hmm3	stop_codon	1384079	1384081	.	+	0	ID=IALST00000029107;Parent=IALM00000029167
contig_000640	AUGUSTUS	gene	1442737	1443240	.	+	.	ID=IAL_26034
contig_000640	AUGUSTUS	mRNA	1442737	1443240	1	+	.	ID=IALM00000029168;Parent=IAL_26034;Dbxref=InterPro:IPR001766,InterPro:IPR036390,InterPro:IPR036388;gO_terms=GO:0003700,GO:0006355,GO:0043565;desc=FORKHEAD
contig_000640	AUGUSTUS	exon	1442737	1442947	.	+	.	ID=IALE00000090066;Parent=IALM00000029168
contig_000640	AUGUSTUS	exon	1443017	1443240	.	+	.	ID=IALE00000090067;Parent=IALM00000029168
contig_000640	AUGUSTUS	CDS	1442737	1442947	1	+	0	ID=IALC00000090066;Parent=IALM00000029168
contig_000640	AUGUSTUS	CDS	1443017	1443240	1	+	2	ID=IALC00000090067;Parent=IALM00000029168
contig_000640	AUGUSTUS	intron	1442948	1443016	1	+	.	ID=IALI00000060963;Parent=IALM00000029168
contig_000640	AUGUSTUS	start_codon	1442737	1442739	.	+	0	ID=IALS00000029107;Parent=IALM00000029168
contig_000640	AUGUSTUS	stop_codon	1443238	1443240	.	+	0	ID=IALST00000029108;Parent=IALM00000029168
contig_000640	AUGUSTUS	gene	1504821	1519494	.	+	.	ID=IAL_26035
contig_000640	AUGUSTUS	mRNA	1504821	1519494	0.46	+	.	ID=IALM00000029169;Parent=IAL_26035;Dbxref=InterPro:IPR001766,InterPro:IPR036388,InterPro:IPR036390;gO_terms=GO:0000003,GO:0000122,GO:0000226,GO:0000768,GO:0000902,GO:0000904,GO:0000959,GO:0000976,GO:0000977,GO:0000978,GO:0000981,GO:0000982,GO:0000987,GO:0000988,GO:0001012,GO:0001067,GO:0001077,GO:0001221,GO:0001227,GO:0001228,GO:0001541,GO:0001542,GO:0001544,GO:0001547,GO:0001556,GO:0001558,GO:0001578,GO:0001654,GO:0001745,GO:0002020,GO:0002119,GO:0002164,GO:0002165,GO:0002376,GO:0002682,GO:0002684,GO:0002819,GO:0002821,GO:0002831,GO:0002833,GO:0003006,GO:0003008,GO:0003674,GO:0003676,GO:0003677,GO:0003682,GO:0003690,GO:0003700,GO:0005488,GO:0005515,GO:0005575,GO:0005622,GO:0005623,GO:0005634,GO:0005654,GO:0005737,GO:0005739,GO:0005740,GO:0005741,GO:0005829,GO:0005975,GO:0005976,GO:0005977,GO:0006066,GO:0006073,GO:0006091,GO:0006112,GO:0006139,GO:0006351,GO:0006355,GO:0006357,GO:0006366,GO:0006390,GO:0006417,GO:0006629,GO:0006694,GO:0006697,GO:0006725,GO:0006807,GO:0006915,GO:0006949,GO:0006950,GO:0006952,GO:0006955,GO:0006974,GO:0006979,GO:0006996,GO:0007010,GO:0007017,GO:0007154,GO:0007165,GO:0007166,GO:0007167,GO:0007169,GO:0007275,GO:0007276,GO:0007281,GO:0007292,GO:0007399,GO:0007417,GO:0007420,GO:0007423,GO:0007520,GO:0007525,GO:0007548,GO:0007568,GO:0007610,GO:0007611,GO:0007613,GO:0007614,GO:0007622,GO:0007623,GO:0007626,GO:0008013,GO:0008134,GO:0008150,GO:0008152,GO:0008202,GO:0008205,GO:0008219,GO:0008277,GO:0008285,GO:0008286,GO:0008340,GO:0008361,GO:0008406,GO:0008582,GO:0008585,GO:0008593,GO:0008610,GO:0009058,GO:0009059,GO:0009266,GO:0009267,GO:0009314,GO:0009408,GO:0009411,GO:0009416,GO:0009605,GO:0009607,GO:0009617,GO:0009628,GO:0009653,GO:0009719,GO:0009725,GO:0009791,GO:0009887,GO:0009888,GO:0009889,GO:0009890,GO:0009891,GO:0009892,GO:0009893,GO:0009894,GO:0009896,GO:0009966,GO:0009967,GO:0009968,GO:0009987,GO:0009991,GO:0009994,GO:0010033,GO:0010243,GO:0010259,GO:0010286,GO:0010467,GO:0010468,GO:0010506,GO:0010556,GO:0010557,GO:0010558,GO:0010564,GO:0010604,GO:0010605,GO:0010608,GO:0010628,GO:0010629,GO:0010646,GO:0010647,GO:0010648,GO:0010721,GO:0010817,GO:0010883,GO:0010888,GO:0010896,GO:0010898,GO:0010941,GO:0010942,GO:0012501,GO:0014902,GO:0015980,GO:0016020,GO:0016043,GO:0016070,GO:0016125,GO:0016126,GO:0016241,GO:0016358,GO:0017151,GO:0018130,GO:0019216,GO:0019219,GO:0019221,GO:0019222,GO:0019438,GO:0019827,GO:0019867,GO:0019899,GO:0019900,GO:0019901,GO:0019953,GO:0021700,GO:0022008,GO:0022412,GO:0022414,GO:0022602,GO:0022611,GO:0023051,GO:0023052,GO:0023056,GO:0023057,GO:0030030,GO:0030111,GO:0030154,GO:0030178,GO:0030182,GO:0030308,GO:0030330,GO:0030718,GO:0030728,GO:0031090,GO:0031175,GO:0031323,GO:0031324,GO:0031325,GO:0031326,GO:0031327,GO:0031328,GO:0031329,GO:0031331,GO:0031347,GO:0031349,GO:0031490,GO:0031625,GO:0031667,GO:0031668,GO:0031669,GO:0031966,GO:0031967,GO:0031968,GO:0031974,GO:0031975,GO:0031981,GO:0032101,GO:0032103,GO:0032268,GO:0032501,GO:0032502,GO:0032504,GO:0032535,GO:0032774,GO:0032868,GO:0032869,GO:0032870,GO:0032879,GO:0032925,GO:0032989,GO:0032990,GO:0032991,GO:0033209,GO:0033500,GO:0033554,GO:0033613,GO:0034097,GO:0034198,GO:0034246,GO:0034248,GO:0034599,GO:0034605,GO:0034612,GO:0034641,GO:0034645,GO:0034654,GO:0034754,GO:0035206,GO:0035556,GO:0036099,GO:0038034,GO:0040007,GO:0040008,GO:0040014,GO:0040015,GO:0040024,GO:0042127,GO:0042180,GO:0042181,GO:0042221,GO:0042445,GO:0042446,GO:0042592,GO:0042593,GO:0042594,GO:0042692,GO:0042698,GO:0042742,GO:0042770,GO:0042981,GO:0043065,GO:0043067,GO:0043068,GO:0043170,GO:0043207,GO:0043226,GO:0043227,GO:0043229,GO:0043231,GO:0043233,GO:0043434,GO:0043523,GO:0043525,GO:0043565,GO:0043620,GO:0043900,GO:0043902,GO:0044042,GO:0044087,GO:0044089,GO:0044212,GO:0044237,GO:0044238,GO:0044249,GO:0044260,GO:0044262,GO:0044264,GO:0044271,GO:0044281,GO:0044283,GO:0044389,GO:0044422,GO:0044424,GO:0044428,GO:0044429,GO:0044444,GO:0044446,GO:0044464,GO:0044703,GO:0045087,GO:0045137,GO:0045455,GO:0045456,GO:0045475,GO:0045595,GO:0045596,GO:0045597,GO:0045637,GO:0045639,GO:0045646,GO:0045648,GO:0045664,GO:0045665,GO:0045745,GO:0045746,GO:0045787,GO:0045792,GO:0045834,GO:0045887,GO:0045892,GO:0045893,GO:0045926,GO:0045927,GO:0045934,GO:0045935,GO:0045944,GO:0046165,GO:0046483,GO:0046545,GO:0046620,GO:0046626,GO:0046627,GO:0046660,GO:0046890,GO:0048468,GO:0048469,GO:0048477,GO:0048511,GO:0048512,GO:0048513,GO:0048518,GO:0048519,GO:0048520,GO:0048522,GO:0048523,GO:0048580,GO:0048582,GO:0048583,GO:0048584,GO:0048585,GO:0048589,GO:0048592,GO:0048599,GO:0048608,GO:0048609,GO:0048638,GO:0048639,GO:0048640,GO:0048646,GO:0048666,GO:0048667,GO:0048699,GO:0048731,GO:0048749,GO:0048812,GO:0048813,GO:0048854,GO:0048856,GO:0048858,GO:0048869,GO:0048878,GO:0050767,GO:0050768,GO:0050776,GO:0050778,GO:0050789,GO:0050793,GO:0050794,GO:0050795,GO:0050803,GO:0050804,GO:0050806,GO:0050807,GO:0050829,GO:0050830,GO:0050877,GO:0050890,GO:0050896,GO:0050994,GO:0050996,GO:0051093,GO:0051094,GO:0051128,GO:0051130,GO:0051146,GO:0051171,GO:0051172,GO:0051173,GO:0051239,GO:0051240,GO:0051241,GO:0051246,GO:0051252,GO:0051253,GO:0051254,GO:0051704,GO:0051707,GO:0051716,GO:0051726,GO:0051960,GO:0051961,GO:0051962,GO:0051963,GO:0051965,GO:0055114,GO:0055115,GO:0055116,GO:0060255,GO:0060259,GO:0060284,GO:0060322,GO:0060537,GO:0060828,GO:0061061,GO:0061062,GO:0061063,GO:0061065,GO:0061066,GO:0061458,GO:0065007,GO:0065008,GO:0070013,GO:0070344,GO:0070345,GO:0070887,GO:0071156,GO:0071158,GO:0071310,GO:0071345,GO:0071356,GO:0071375,GO:0071417,GO:0071495,GO:0071496,GO:0071695,GO:0071704,GO:0071840,GO:0071889,GO:0072331,GO:0080090,GO:0080134,GO:0080135,GO:0090066,GO:0090068,GO:0090090,GO:0090092,GO:0090207,GO:0090208,GO:0090304,GO:0090596,GO:0097150,GO:0097159,GO:0097190,GO:0097191,GO:0097192,GO:0097659,GO:0098542,GO:0098588,GO:0098727,GO:0098805,GO:0099177,GO:0120036,GO:0120039,GO:0140053,GO:0140110,GO:1900073,GO:1900075,GO:1900076,GO:1900077,GO:1900407,GO:1900409,GO:1900424,GO:1900426,GO:1901031,GO:1901033,GO:1901214,GO:1901216,GO:1901298,GO:1901300,GO:1901360,GO:1901362,GO:1901363,GO:1901576,GO:1901615,GO:1901617,GO:1901652,GO:1901653,GO:1901698,GO:1901699,GO:1901700,GO:1901701,GO:1902652,GO:1902653,GO:1902679,GO:1902680,GO:1902882,GO:1902884,GO:1903201,GO:1903205,GO:1903209,GO:1903426,GO:1903428,GO:1903506,GO:1903507,GO:1903508,GO:1903706,GO:1903708,GO:1904035,GO:1904037,GO:1904396,GO:1904398,GO:1905206,GO:1905909,GO:1905952,GO:1905953,GO:1990381,GO:1990837,GO:1990928,GO:2000026,GO:2000112,GO:2000113,GO:2000125,GO:2000127,GO:2000128,GO:2000130,GO:2000177,GO:2000253,GO:2000351,GO:2000353,GO:2000377,GO:2000379,GO:2001023,GO:2001025,GO:2001038,GO:2001040,GO:2001141-GO:0003700;desc=Transcription factor involved in the regulation of the insulin signaling pathway. Consistently activates both the downstream target Thor d4EBP and the feedback control target InR. Involved in negative regulation of the cell cycle, modulating cell growth and proliferation. In response to cellular stresses, such as nutrient deprivation or increased levels of reactive oxygen species, foxo is activated and inhibits growth through the action of target genes such as Thor. Foxo activated in the adult fat body can regulate lifespan in adults
contig_000640	AUGUSTUS	exon	1504821	1504823	.	+	.	ID=IALE00000090068;Parent=IALM00000029169
contig_000640	AUGUSTUS	exon	1505139	1505431	.	+	.	ID=IALE00000090069;Parent=IALM00000029169
contig_000640	AUGUSTUS	exon	1507912	1508145	.	+	.	ID=IALE00000090070;Parent=IALM00000029169
contig_000640	AUGUSTUS	exon	1508432	1508609	.	+	.	ID=IALE00000090071;Parent=IALM00000029169
contig_000640	AUGUSTUS	exon	1508675	1508885	.	+	.	ID=IALE00000090072;Parent=IALM00000029169
contig_000640	AUGUSTUS	exon	1509195	1509316	.	+	.	ID=IALE00000090073;Parent=IALM00000029169
contig_000640	AUGUSTUS	exon	1519120	1519494	.	+	.	ID=IALE00000090074;Parent=IALM00000029169
contig_000640	AUGUSTUS	CDS	1504821	1504823	0.46	+	0	ID=IALC00000090068;Parent=IALM00000029169
contig_000640	AUGUSTUS	CDS	1505139	1505431	0.68	+	0	ID=IALC00000090069;Parent=IALM00000029169
contig_000640	AUGUSTUS	CDS	1507912	1508145	1	+	1	ID=IALC00000090070;Parent=IALM00000029169
contig_000640	AUGUSTUS	CDS	1508432	1508609	1	+	1	ID=IALC00000090071;Parent=IALM00000029169
contig_000640	AUGUSTUS	CDS	1508675	1508885	1	+	0	ID=IALC00000090072;Parent=IALM00000029169
contig_000640	AUGUSTUS	CDS	1509195	1509316	1	+	2	ID=IALC00000090073;Parent=IALM00000029169
contig_000640	AUGUSTUS	CDS	1519120	1519494	1	+	0	ID=IALC00000090074;Parent=IALM00000029169
contig_000640	AUGUSTUS	intron	1504824	1505138	0.46	+	.	ID=IALI00000060964;Parent=IALM00000029169
contig_000640	AUGUSTUS	intron	1505432	1507911	1	+	.	ID=IALI00000060965;Parent=IALM00000029169
contig_000640	AUGUSTUS	intron	1508146	1508431	1	+	.	ID=IALI00000060966;Parent=IALM00000029169
contig_000640	AUGUSTUS	intron	1508610	1508674	1	+	.	ID=IALI00000060967;Parent=IALM00000029169
contig_000640	AUGUSTUS	intron	1508886	1509194	1	+	.	ID=IALI00000060968;Parent=IALM00000029169
contig_000640	AUGUSTUS	intron	1509317	1519119	1	+	.	ID=IALI00000060969;Parent=IALM00000029169
contig_000640	AUGUSTUS	start_codon	1504821	1504823	.	+	0	ID=IALS00000029108;Parent=IALM00000029169
contig_000640	AUGUSTUS	stop_codon	1519492	1519494	.	+	0	ID=IALST00000029109;Parent=IALM00000029169
contig_000640	AUGUSTUS	mRNA	1505178	1519494	0.89	+	.	ID=IALM00000029170;Parent=IAL_26035;gO_terms=GO:0000003,GO:0000122,GO:0000226,GO:0000768,GO:0000902,GO:0000904,GO:0000959,GO:0000976,GO:0000977,GO:0000978,GO:0000981,GO:0000982,GO:0000987,GO:0000988,GO:0001012,GO:0001067,GO:0001077,GO:0001221,GO:0001227,GO:0001228,GO:0001541,GO:0001542,GO:0001544,GO:0001547,GO:0001556,GO:0001558,GO:0001578,GO:0001654,GO:0001745,GO:0002020,GO:0002119,GO:0002164,GO:0002165,GO:0002376,GO:0002682,GO:0002684,GO:0002819,GO:0002821,GO:0002831,GO:0002833,GO:0003006,GO:0003008,GO:0003674,GO:0003676,GO:0003677,GO:0003682,GO:0003690,GO:0003700,GO:0005488,GO:0005515,GO:0005575,GO:0005622,GO:0005623,GO:0005634,GO:0005654,GO:0005737,GO:0005739,GO:0005740,GO:0005741,GO:0005829,GO:0005975,GO:0005976,GO:0005977,GO:0006066,GO:0006073,GO:0006091,GO:0006112,GO:0006139,GO:0006351,GO:0006355,GO:0006357,GO:0006366,GO:0006390,GO:0006417,GO:0006629,GO:0006694,GO:0006697,GO:0006725,GO:0006807,GO:0006915,GO:0006949,GO:0006950,GO:0006952,GO:0006955,GO:0006974,GO:0006979,GO:0006996,GO:0007010,GO:0007017,GO:0007154,GO:0007165,GO:0007166,GO:0007167,GO:0007169,GO:0007275,GO:0007276,GO:0007281,GO:0007292,GO:0007399,GO:0007417,GO:0007420,GO:0007423,GO:0007520,GO:0007525,GO:0007548,GO:0007568,GO:0007610,GO:0007611,GO:0007613,GO:0007614,GO:0007622,GO:0007623,GO:0007626,GO:0008013,GO:0008134,GO:0008150,GO:0008152,GO:0008202,GO:0008205,GO:0008219,GO:0008277,GO:0008285,GO:0008286,GO:0008340,GO:0008361,GO:0008406,GO:0008582,GO:0008585,GO:0008593,GO:0008610,GO:0009058,GO:0009059,GO:0009266,GO:0009267,GO:0009314,GO:0009408,GO:0009411,GO:0009416,GO:0009605,GO:0009607,GO:0009617,GO:0009628,GO:0009653,GO:0009719,GO:0009725,GO:0009791,GO:0009887,GO:0009888,GO:0009889,GO:0009890,GO:0009891,GO:0009892,GO:0009893,GO:0009894,GO:0009896,GO:0009966,GO:0009967,GO:0009968,GO:0009987,GO:0009991,GO:0009994,GO:0010033,GO:0010243,GO:0010259,GO:0010286,GO:0010467,GO:0010468,GO:0010506,GO:0010556,GO:0010557,GO:0010558,GO:0010564,GO:0010604,GO:0010605,GO:0010608,GO:0010628,GO:0010629,GO:0010646,GO:0010647,GO:0010648,GO:0010721,GO:0010817,GO:0010883,GO:0010888,GO:0010896,GO:0010898,GO:0010941,GO:0010942,GO:0012501,GO:0014902,GO:0015980,GO:0016020,GO:0016043,GO:0016070,GO:0016125,GO:0016126,GO:0016241,GO:0016358,GO:0017151,GO:0018130,GO:0019216,GO:0019219,GO:0019221,GO:0019222,GO:0019438,GO:0019827,GO:0019867,GO:0019899,GO:0019900,GO:0019901,GO:0019953,GO:0021700,GO:0022008,GO:0022412,GO:0022414,GO:0022602,GO:0022611,GO:0023051,GO:0023052,GO:0023056,GO:0023057,GO:0030030,GO:0030111,GO:0030154,GO:0030178,GO:0030182,GO:0030308,GO:0030330,GO:0030718,GO:0030728,GO:0031090,GO:0031175,GO:0031323,GO:0031324,GO:0031325,GO:0031326,GO:0031327,GO:0031328,GO:0031329,GO:0031331,GO:0031347,GO:0031349,GO:0031490,GO:0031625,GO:0031667,GO:0031668,GO:0031669,GO:0031966,GO:0031967,GO:0031968,GO:0031974,GO:0031975,GO:0031981,GO:0032101,GO:0032103,GO:0032268,GO:0032501,GO:0032502,GO:0032504,GO:0032535,GO:0032774,GO:0032868,GO:0032869,GO:0032870,GO:0032879,GO:0032925,GO:0032989,GO:0032990,GO:0032991,GO:0033209,GO:0033500,GO:0033554,GO:0033613,GO:0034097,GO:0034198,GO:0034246,GO:0034248,GO:0034599,GO:0034605,GO:0034612,GO:0034641,GO:0034645,GO:0034654,GO:0034754,GO:0035206,GO:0035556,GO:0036099,GO:0038034,GO:0040007,GO:0040008,GO:0040014,GO:0040015,GO:0040024,GO:0042127,GO:0042180,GO:0042181,GO:0042221,GO:0042445,GO:0042446,GO:0042592,GO:0042593,GO:0042594,GO:0042692,GO:0042698,GO:0042742,GO:0042770,GO:0042981,GO:0043065,GO:0043067,GO:0043068,GO:0043170,GO:0043207,GO:0043226,GO:0043227,GO:0043229,GO:0043231,GO:0043233,GO:0043434,GO:0043523,GO:0043525,GO:0043565,GO:0043620,GO:0043900,GO:0043902,GO:0044042,GO:0044087,GO:0044089,GO:0044212,GO:0044237,GO:0044238,GO:0044249,GO:0044260,GO:0044262,GO:0044264,GO:0044271,GO:0044281,GO:0044283,GO:0044389,GO:0044422,GO:0044424,GO:0044428,GO:0044429,GO:0044444,GO:0044446,GO:0044464,GO:0044703,GO:0045087,GO:0045137,GO:0045455,GO:0045456,GO:0045475,GO:0045595,GO:0045596,GO:0045597,GO:0045637,GO:0045639,GO:0045646,GO:0045648,GO:0045664,GO:0045665,GO:0045745,GO:0045746,GO:0045787,GO:0045792,GO:0045834,GO:0045887,GO:0045892,GO:0045893,GO:0045926,GO:0045927,GO:0045934,GO:0045935,GO:0045944,GO:0046165,GO:0046483,GO:0046545,GO:0046620,GO:0046626,GO:0046627,GO:0046660,GO:0046890,GO:0048468,GO:0048469,GO:0048477,GO:0048511,GO:0048512,GO:0048513,GO:0048518,GO:0048519,GO:0048520,GO:0048522,GO:0048523,GO:0048580,GO:0048582,GO:0048583,GO:0048584,GO:0048585,GO:0048589,GO:0048592,GO:0048599,GO:0048608,GO:0048609,GO:0048638,GO:0048639,GO:0048640,GO:0048646,GO:0048666,GO:0048667,GO:0048699,GO:0048731,GO:0048749,GO:0048812,GO:0048813,GO:0048854,GO:0048856,GO:0048858,GO:0048869,GO:0048878,GO:0050767,GO:0050768,GO:0050776,GO:0050778,GO:0050789,GO:0050793,GO:0050794,GO:0050795,GO:0050803,GO:0050804,GO:0050806,GO:0050807,GO:0050829,GO:0050830,GO:0050877,GO:0050890,GO:0050896,GO:0050994,GO:0050996,GO:0051093,GO:0051094,GO:0051128,GO:0051130,GO:0051146,GO:0051171,GO:0051172,GO:0051173,GO:0051239,GO:0051240,GO:0051241,GO:0051246,GO:0051252,GO:0051253,GO:0051254,GO:0051704,GO:0051707,GO:0051716,GO:0051726,GO:0051960,GO:0051961,GO:0051962,GO:0051963,GO:0051965,GO:0055114,GO:0055115,GO:0055116,GO:0060255,GO:0060259,GO:0060284,GO:0060322,GO:0060537,GO:0060828,GO:0061061,GO:0061062,GO:0061063,GO:0061065,GO:0061066,GO:0061458,GO:0065007,GO:0065008,GO:0070013,GO:0070344,GO:0070345,GO:0070887,GO:0071156,GO:0071158,GO:0071310,GO:0071345,GO:0071356,GO:0071375,GO:0071417,GO:0071495,GO:0071496,GO:0071695,GO:0071704,GO:0071840,GO:0071889,GO:0072331,GO:0080090,GO:0080134,GO:0080135,GO:0090066,GO:0090068,GO:0090090,GO:0090092,GO:0090207,GO:0090208,GO:0090304,GO:0090596,GO:0097150,GO:0097159,GO:0097190,GO:0097191,GO:0097192,GO:0097659,GO:0098542,GO:0098588,GO:0098727,GO:0098805,GO:0099177,GO:0120036,GO:0120039,GO:0140053,GO:0140110,GO:1900073,GO:1900075,GO:1900076,GO:1900077,GO:1900407,GO:1900409,GO:1900424,GO:1900426,GO:1901031,GO:1901033,GO:1901214,GO:1901216,GO:1901298,GO:1901300,GO:1901360,GO:1901362,GO:1901363,GO:1901576,GO:1901615,GO:1901617,GO:1901652,GO:1901653,GO:1901698,GO:1901699,GO:1901700,GO:1901701,GO:1902652,GO:1902653,GO:1902679,GO:1902680,GO:1902882,GO:1902884,GO:1903201,GO:1903205,GO:1903209,GO:1903426,GO:1903428,GO:1903506,GO:1903507,GO:1903508,GO:1903706,GO:1903708,GO:1904035,GO:1904037,GO:1904396,GO:1904398,GO:1905206,GO:1905909,GO:1905952,GO:1905953,GO:1990381,GO:1990837,GO:1990928,GO:2000026,GO:2000112,GO:2000113,GO:2000125,GO:2000127,GO:2000128,GO:2000130,GO:2000177,GO:2000253,GO:2000351,GO:2000353,GO:2000377,GO:2000379,GO:2001023,GO:2001025,GO:2001038,GO:2001040,GO:2001141;desc=Transcription factor involved in the regulation of the insulin signaling pathway. Consistently activates both the downstream target Thor d4EBP and the feedback control target InR. Involved in negative regulation of the cell cycle, modulating cell growth and proliferation. In response to cellular stresses, such as nutrient deprivation or increased levels of reactive oxygen species, foxo is activated and inhibits growth through the action of target genes such as Thor. Foxo activated in the adult fat body can regulate lifespan in adults
contig_000640	AUGUSTUS	exon	1505178	1505431	.	+	.	ID=IALE00000090075;Parent=IALM00000029170
contig_000640	AUGUSTUS	exon	1507912	1508145	.	+	.	ID=IALE00000090076;Parent=IALM00000029170
contig_000640	AUGUSTUS	exon	1508432	1508609	.	+	.	ID=IALE00000090077;Parent=IALM00000029170
contig_000640	AUGUSTUS	exon	1508675	1508885	.	+	.	ID=IALE00000090078;Parent=IALM00000029170
contig_000640	AUGUSTUS	exon	1509195	1509316	.	+	.	ID=IALE00000090079;Parent=IALM00000029170
contig_000640	AUGUSTUS	exon	1519120	1519494	.	+	.	ID=IALE00000090080;Parent=IALM00000029170
contig_000640	AUGUSTUS	CDS	1505178	1505431	0.89	+	0	ID=IALC00000090075;Parent=IALM00000029170
contig_000640	AUGUSTUS	CDS	1507912	1508145	1	+	1	ID=IALC00000090076;Parent=IALM00000029170
contig_000640	AUGUSTUS	CDS	1508432	1508609	1	+	1	ID=IALC00000090077;Parent=IALM00000029170
contig_000640	AUGUSTUS	CDS	1508675	1508885	1	+	0	ID=IALC00000090078;Parent=IALM00000029170
contig_000640	AUGUSTUS	CDS	1509195	1509316	1	+	2	ID=IALC00000090079;Parent=IALM00000029170
contig_000640	AUGUSTUS	CDS	1519120	1519494	1	+	0	ID=IALC00000090080;Parent=IALM00000029170
contig_000640	AUGUSTUS	intron	1505432	1507911	1	+	.	ID=IALI00000060970;Parent=IALM00000029170
contig_000640	AUGUSTUS	intron	1508146	1508431	1	+	.	ID=IALI00000060971;Parent=IALM00000029170
contig_000640	AUGUSTUS	intron	1508610	1508674	1	+	.	ID=IALI00000060972;Parent=IALM00000029170
contig_000640	AUGUSTUS	intron	1508886	1509194	1	+	.	ID=IALI00000060973;Parent=IALM00000029170
contig_000640	AUGUSTUS	intron	1509317	1519119	1	+	.	ID=IALI00000060974;Parent=IALM00000029170
contig_000640	AUGUSTUS	start_codon	1505178	1505180	.	+	0	ID=IALS00000029109;Parent=IALM00000029170
contig_000640	AUGUSTUS	stop_codon	1519492	1519494	.	+	0	ID=IALST00000029110;Parent=IALM00000029170
contig_000640	AUGUSTUS	gene	1617699	1617917	.	-	.	ID=IAL_26036
contig_000640	AUGUSTUS	mRNA	1617699	1617917	0.37	-	.	ID=IALM00000029171;Parent=IAL_26036;desc=Reverse transcriptase (RNA-dependent DNA polymerase)
contig_000640	AUGUSTUS	exon	1617699	1617917	.	-	.	ID=IALE00000090081;Parent=IALM00000029171
contig_000640	AUGUSTUS	CDS	1617699	1617917	0.37	-	0	ID=IALC00000090081;Parent=IALM00000029171
contig_000640	AUGUSTUS	start_codon	1617915	1617917	.	-	0	ID=IALS00000029110;Parent=IALM00000029171
contig_000640	AUGUSTUS	stop_codon	1617699	1617701	.	-	0	ID=IALST00000029111;Parent=IALM00000029171
contig_000640	AUGUSTUS	gene	1618200	1619121	.	-	.	ID=IAL_26037
contig_000640	AUGUSTUS	mRNA	1618200	1619121	0.37	-	.	ID=IALM00000029172;Parent=IAL_26037;Dbxref=InterPro:IPR036691;desc=Reverse transcriptase (RNA-dependent DNA polymerase)
contig_000640	AUGUSTUS	exon	1618200	1618713	.	-	.	ID=IALE00000090082;Parent=IALM00000029172
contig_000640	AUGUSTUS	exon	1618871	1619121	.	-	.	ID=IALE00000090083;Parent=IALM00000029172
contig_000640	AUGUSTUS	CDS	1618200	1618713	0.54	-	1	ID=IALC00000090082;Parent=IALM00000029172
contig_000640	AUGUSTUS	CDS	1618871	1619121	0.63	-	0	ID=IALC00000090083;Parent=IALM00000029172
contig_000640	AUGUSTUS	intron	1618714	1618870	0.53	-	.	ID=IALI00000060975;Parent=IALM00000029172
contig_000640	AUGUSTUS	start_codon	1619119	1619121	.	-	0	ID=IALS00000029111;Parent=IALM00000029172
contig_000640	AUGUSTUS	stop_codon	1618200	1618202	.	-	0	ID=IALST00000029112;Parent=IALM00000029172
contig_000640	AUGUSTUS	gene	1641660	1653141	.	+	.	ID=IAL_26038
contig_000640	AUGUSTUS	mRNA	1641660	1653141	0.2	+	.	ID=IALM00000029173;Parent=IAL_26038
contig_000640	AUGUSTUS	exon	1641660	1641684	.	+	.	ID=IALE00000090084;Parent=IALM00000029173
contig_000640	AUGUSTUS	exon	1652414	1653141	.	+	.	ID=IALE00000090085;Parent=IALM00000029173
contig_000640	AUGUSTUS	CDS	1641660	1641684	0.36	+	0	ID=IALC00000090084;Parent=IALM00000029173
contig_000640	AUGUSTUS	CDS	1652414	1653141	0.54	+	2	ID=IALC00000090085;Parent=IALM00000029173
contig_000640	AUGUSTUS	intron	1641685	1652413	0.59	+	.	ID=IALI00000060976;Parent=IALM00000029173
contig_000640	AUGUSTUS	start_codon	1641660	1641662	.	+	0	ID=IALS00000029112;Parent=IALM00000029173
contig_000640	AUGUSTUS	stop_codon	1653139	1653141	.	+	0	ID=IALST00000029113;Parent=IALM00000029173
contig_000640	AUGUSTUS	gene	1661009	1665711	.	-	.	ID=IAL_26039
contig_000640	GeneMark.hmm3	mRNA	1661009	1665612	.	-	.	ID=IALM00000029174;Parent=IAL_26039;gO_terms=GO:0000003,GO:0007610,GO:0007617,GO:0007618,GO:0007621,GO:0008150,GO:0019098,GO:0019953,GO:0022414,GO:0032501,GO:0032504,GO:0044703,GO:0045434,GO:0045924,GO:0046008,GO:0048609,GO:0051704,GO:0060180,GO:0065007,GO:0065008
contig_000640	GeneMark.hmm3	exon	1661009	1661271	0	-	.	ID=IALE00000090086;Parent=IALM00000029174
contig_000640	GeneMark.hmm3	exon	1661340	1661471	0	-	.	ID=IALE00000090087;Parent=IALM00000029174
contig_000640	GeneMark.hmm3	exon	1663115	1663192	0	-	.	ID=IALE00000090088;Parent=IALM00000029174
contig_000640	GeneMark.hmm3	exon	1663260	1663420	0	-	.	ID=IALE00000090089;Parent=IALM00000029174
contig_000640	GeneMark.hmm3	exon	1663485	1663908	0	-	.	ID=IALE00000090090;Parent=IALM00000029174
contig_000640	GeneMark.hmm3	exon	1665331	1665418	0	-	.	ID=IALE00000090091;Parent=IALM00000029174
contig_000640	GeneMark.hmm3	exon	1665508	1665612	0	-	.	ID=IALE00000090092;Parent=IALM00000029174
contig_000640	GeneMark.hmm3	CDS	1661009	1661271	.	-	2	ID=IALC00000090086;Parent=IALM00000029174
contig_000640	GeneMark.hmm3	CDS	1661340	1661471	.	-	2	ID=IALC00000090087;Parent=IALM00000029174
contig_000640	GeneMark.hmm3	CDS	1663115	1663192	.	-	2	ID=IALC00000090088;Parent=IALM00000029174
contig_000640	GeneMark.hmm3	CDS	1663260	1663420	.	-	1	ID=IALC00000090089;Parent=IALM00000029174
contig_000640	GeneMark.hmm3	CDS	1663485	1663908	.	-	2	ID=IALC00000090090;Parent=IALM00000029174
contig_000640	GeneMark.hmm3	CDS	1665331	1665418	.	-	0	ID=IALC00000090091;Parent=IALM00000029174
contig_000640	GeneMark.hmm3	CDS	1665508	1665612	.	-	0	ID=IALC00000090092;Parent=IALM00000029174
contig_000640	GeneMark.hmm3	intron	1661272	1661339	.	-	2	ID=IALI00000060977;Parent=IALM00000029174
contig_000640	GeneMark.hmm3	intron	1661472	1663114	.	-	2	ID=IALI00000060978;Parent=IALM00000029174
contig_000640	GeneMark.hmm3	intron	1663193	1663259	.	-	1	ID=IALI00000060979;Parent=IALM00000029174
contig_000640	GeneMark.hmm3	intron	1663421	1663484	.	-	2	ID=IALI00000060980;Parent=IALM00000029174
contig_000640	GeneMark.hmm3	intron	1663909	1665330	.	-	0	ID=IALI00000060981;Parent=IALM00000029174
contig_000640	GeneMark.hmm3	intron	1665419	1665507	.	-	0	ID=IALI00000060982;Parent=IALM00000029174
contig_000640	GeneMark.hmm3	start_codon	1665610	1665612	.	-	0	ID=IALS00000029113;Parent=IALM00000029174
contig_000640	GeneMark.hmm3	stop_codon	1661009	1661011	.	-	0	ID=IALST00000029114;Parent=IALM00000029174
contig_000640	AUGUSTUS	mRNA	1661009	1665711	1	-	.	ID=IALM00000029175;Parent=IAL_26039;gO_terms=GO:0000003,GO:0007610,GO:0007617,GO:0007618,GO:0007621,GO:0008150,GO:0019098,GO:0019953,GO:0022414,GO:0032501,GO:0032504,GO:0044703,GO:0045434,GO:0045924,GO:0046008,GO:0048609,GO:0051704,GO:0060180,GO:0065007,GO:0065008
contig_000640	AUGUSTUS	exon	1661009	1661271	.	-	.	ID=IALE00000090093;Parent=IALM00000029175
contig_000640	AUGUSTUS	exon	1661340	1661471	.	-	.	ID=IALE00000090094;Parent=IALM00000029175
contig_000640	AUGUSTUS	exon	1663115	1663192	.	-	.	ID=IALE00000090095;Parent=IALM00000029175
contig_000640	AUGUSTUS	exon	1663260	1663420	.	-	.	ID=IALE00000090096;Parent=IALM00000029175
contig_000640	AUGUSTUS	exon	1663485	1663908	.	-	.	ID=IALE00000090097;Parent=IALM00000029175
contig_000640	AUGUSTUS	exon	1665331	1665418	.	-	.	ID=IALE00000090098;Parent=IALM00000029175
contig_000640	AUGUSTUS	exon	1665508	1665711	.	-	.	ID=IALE00000090099;Parent=IALM00000029175
contig_000640	AUGUSTUS	CDS	1661009	1661271	1	-	2	ID=IALC00000090093;Parent=IALM00000029175
contig_000640	AUGUSTUS	CDS	1661340	1661471	1	-	2	ID=IALC00000090094;Parent=IALM00000029175
contig_000640	AUGUSTUS	CDS	1663115	1663192	1	-	2	ID=IALC00000090095;Parent=IALM00000029175
contig_000640	AUGUSTUS	CDS	1663260	1663420	1	-	1	ID=IALC00000090096;Parent=IALM00000029175
contig_000640	AUGUSTUS	CDS	1663485	1663908	1	-	2	ID=IALC00000090097;Parent=IALM00000029175
contig_000640	AUGUSTUS	CDS	1665331	1665418	1	-	0	ID=IALC00000090098;Parent=IALM00000029175
contig_000640	AUGUSTUS	CDS	1665508	1665711	1	-	0	ID=IALC00000090099;Parent=IALM00000029175
contig_000640	AUGUSTUS	intron	1661272	1661339	1	-	.	ID=IALI00000060983;Parent=IALM00000029175
contig_000640	AUGUSTUS	intron	1661472	1663114	1	-	.	ID=IALI00000060984;Parent=IALM00000029175
contig_000640	AUGUSTUS	intron	1663193	1663259	1	-	.	ID=IALI00000060985;Parent=IALM00000029175
contig_000640	AUGUSTUS	intron	1663421	1663484	1	-	.	ID=IALI00000060986;Parent=IALM00000029175
contig_000640	AUGUSTUS	intron	1663909	1665330	1	-	.	ID=IALI00000060987;Parent=IALM00000029175
contig_000640	AUGUSTUS	intron	1665419	1665507	1	-	.	ID=IALI00000060988;Parent=IALM00000029175
contig_000640	AUGUSTUS	start_codon	1665709	1665711	.	-	0	ID=IALS00000029114;Parent=IALM00000029175
contig_000640	AUGUSTUS	stop_codon	1661009	1661011	.	-	0	ID=IALST00000029115;Parent=IALM00000029175
contig_000640	AUGUSTUS	gene	1729132	1734321	.	+	.	ID=IAL_26040
contig_000640	AUGUSTUS	mRNA	1729132	1734321	0.67	+	.	ID=IALM00000029176;Parent=IAL_26040
contig_000640	AUGUSTUS	exon	1729132	1729237	.	+	.	ID=IALE00000090100;Parent=IALM00000029176
contig_000640	AUGUSTUS	exon	1732419	1732600	.	+	.	ID=IALE00000090101;Parent=IALM00000029176
contig_000640	AUGUSTUS	exon	1732666	1732864	.	+	.	ID=IALE00000090102;Parent=IALM00000029176
contig_000640	AUGUSTUS	exon	1734018	1734124	.	+	.	ID=IALE00000090103;Parent=IALM00000029176
contig_000640	AUGUSTUS	exon	1734199	1734321	.	+	.	ID=IALE00000090104;Parent=IALM00000029176
contig_000640	AUGUSTUS	CDS	1729132	1729237	0.67	+	0	ID=IALC00000090100;Parent=IALM00000029176
contig_000640	AUGUSTUS	CDS	1732419	1732600	1	+	2	ID=IALC00000090101;Parent=IALM00000029176
contig_000640	AUGUSTUS	CDS	1732666	1732864	1	+	0	ID=IALC00000090102;Parent=IALM00000029176
contig_000640	AUGUSTUS	CDS	1734018	1734124	1	+	2	ID=IALC00000090103;Parent=IALM00000029176
contig_000640	AUGUSTUS	CDS	1734199	1734321	1	+	0	ID=IALC00000090104;Parent=IALM00000029176
contig_000640	AUGUSTUS	intron	1729238	1732418	1	+	.	ID=IALI00000060989;Parent=IALM00000029176
contig_000640	AUGUSTUS	intron	1732601	1732665	1	+	.	ID=IALI00000060990;Parent=IALM00000029176
contig_000640	AUGUSTUS	intron	1732865	1734017	1	+	.	ID=IALI00000060991;Parent=IALM00000029176
contig_000640	AUGUSTUS	intron	1734125	1734198	1	+	.	ID=IALI00000060992;Parent=IALM00000029176
contig_000640	AUGUSTUS	start_codon	1729132	1729134	.	+	0	ID=IALS00000029115;Parent=IALM00000029176
contig_000640	AUGUSTUS	stop_codon	1734319	1734321	.	+	0	ID=IALST00000029116;Parent=IALM00000029176
contig_000640	AUGUSTUS	gene	1765323	1805550	.	-	.	ID=IAL_26041
contig_000640	GeneMark.hmm3	mRNA	1765323	1793663	.	-	.	ID=IALM00000029177;Parent=IAL_26041;Dbxref=InterPro:IPR015683,InterPro:IPR019594,InterPro:IPR001828,InterPro:IPR001320,InterPro:IPR028082,InterPro:IPR001508;gO_terms=GO:0003674,GO:0004888,GO:0004970,GO:0005215,GO:0005216,GO:0005230,GO:0005261,GO:0005267,GO:0005272,GO:0005575,GO:0005623,GO:0005886,GO:0006810,GO:0006811,GO:0006812,GO:0006813,GO:0006814,GO:0007154,GO:0007165,GO:0007166,GO:0007215,GO:0008066,GO:0008150,GO:0008324,GO:0009987,GO:0010646,GO:0015075,GO:0015077,GO:0015079,GO:0015081,GO:0015267,GO:0015276,GO:0015277,GO:0015318,GO:0015672,GO:0016020,GO:0022803,GO:0022824,GO:0022834,GO:0022835,GO:0022836,GO:0022838,GO:0022839,GO:0022857,GO:0022890,GO:0023051,GO:0023052,GO:0030001,GO:0030594,GO:0034220,GO:0035235,GO:0035725,GO:0038023,GO:0044464,GO:0046873,GO:0050789,GO:0050794,GO:0050803,GO:0050804,GO:0050896,GO:0051179,GO:0051234,GO:0051716,GO:0055085,GO:0060025,GO:0060089,GO:0065007,GO:0065008,GO:0071804,GO:0071805,GO:0071944,GO:0098655,GO:0098660,GO:0098662,GO:0099094,GO:0099177-GO:0015276;desc=activity. It is involved in the biological process described with ion transport
contig_000640	GeneMark.hmm3	exon	1765323	1765520	0	-	.	ID=IALE00000090105;Parent=IALM00000029177
contig_000640	GeneMark.hmm3	exon	1767343	1767489	0	-	.	ID=IALE00000090106;Parent=IALM00000029177
contig_000640	GeneMark.hmm3	exon	1767951	1768100	0	-	.	ID=IALE00000090107;Parent=IALM00000029177
contig_000640	GeneMark.hmm3	exon	1772711	1772826	0	-	.	ID=IALE00000090108;Parent=IALM00000029177
contig_000640	GeneMark.hmm3	exon	1776796	1777018	0	-	.	ID=IALE00000090109;Parent=IALM00000029177
contig_000640	GeneMark.hmm3	exon	1777084	1777285	0	-	.	ID=IALE00000090110;Parent=IALM00000029177
contig_000640	GeneMark.hmm3	exon	1777406	1777682	0	-	.	ID=IALE00000090111;Parent=IALM00000029177
contig_000640	GeneMark.hmm3	exon	1781078	1781162	0	-	.	ID=IALE00000090112;Parent=IALM00000029177
contig_000640	GeneMark.hmm3	exon	1786476	1786682	0	-	.	ID=IALE00000090113;Parent=IALM00000029177
contig_000640	GeneMark.hmm3	exon	1786740	1786961	0	-	.	ID=IALE00000090114;Parent=IALM00000029177
contig_000640	GeneMark.hmm3	exon	1791928	1792085	0	-	.	ID=IALE00000090115;Parent=IALM00000029177
contig_000640	GeneMark.hmm3	exon	1792569	1792761	0	-	.	ID=IALE00000090116;Parent=IALM00000029177
contig_000640	GeneMark.hmm3	exon	1792826	1793016	0	-	.	ID=IALE00000090117;Parent=IALM00000029177
contig_000640	GeneMark.hmm3	exon	1793093	1793318	0	-	.	ID=IALE00000090118;Parent=IALM00000029177
contig_000640	GeneMark.hmm3	exon	1793529	1793663	0	-	.	ID=IALE00000090119;Parent=IALM00000029177
contig_000640	GeneMark.hmm3	CDS	1765323	1765520	.	-	0	ID=IALC00000090105;Parent=IALM00000029177
contig_000640	GeneMark.hmm3	CDS	1767343	1767489	.	-	0	ID=IALC00000090106;Parent=IALM00000029177
contig_000640	GeneMark.hmm3	CDS	1767951	1768100	.	-	0	ID=IALC00000090107;Parent=IALM00000029177
contig_000640	GeneMark.hmm3	CDS	1772711	1772826	.	-	2	ID=IALC00000090108;Parent=IALM00000029177
contig_000640	GeneMark.hmm3	CDS	1776796	1777018	.	-	0	ID=IALC00000090109;Parent=IALM00000029177
contig_000640	GeneMark.hmm3	CDS	1777084	1777285	.	-	1	ID=IALC00000090110;Parent=IALM00000029177
contig_000640	GeneMark.hmm3	CDS	1777406	1777682	.	-	2	ID=IALC00000090111;Parent=IALM00000029177
contig_000640	GeneMark.hmm3	CDS	1781078	1781162	.	-	0	ID=IALC00000090112;Parent=IALM00000029177
contig_000640	GeneMark.hmm3	CDS	1786476	1786682	.	-	0	ID=IALC00000090113;Parent=IALM00000029177
contig_000640	GeneMark.hmm3	CDS	1786740	1786961	.	-	0	ID=IALC00000090114;Parent=IALM00000029177
contig_000640	GeneMark.hmm3	CDS	1791928	1792085	.	-	2	ID=IALC00000090115;Parent=IALM00000029177
contig_000640	GeneMark.hmm3	CDS	1792569	1792761	.	-	0	ID=IALC00000090116;Parent=IALM00000029177
contig_000640	GeneMark.hmm3	CDS	1792826	1793016	.	-	2	ID=IALC00000090117;Parent=IALM00000029177
contig_000640	GeneMark.hmm3	CDS	1793093	1793318	.	-	0	ID=IALC00000090118;Parent=IALM00000029177
contig_000640	GeneMark.hmm3	CDS	1793529	1793663	.	-	0	ID=IALC00000090119;Parent=IALM00000029177
contig_000640	GeneMark.hmm3	intron	1765521	1767342	.	-	0	ID=IALI00000060993;Parent=IALM00000029177
contig_000640	GeneMark.hmm3	intron	1767490	1767950	.	-	0	ID=IALI00000060994;Parent=IALM00000029177
contig_000640	GeneMark.hmm3	intron	1768101	1772710	.	-	2	ID=IALI00000060995;Parent=IALM00000029177
contig_000640	GeneMark.hmm3	intron	1772827	1776795	.	-	0	ID=IALI00000060996;Parent=IALM00000029177
contig_000640	GeneMark.hmm3	intron	1777019	1777083	.	-	1	ID=IALI00000060997;Parent=IALM00000029177
contig_000640	GeneMark.hmm3	intron	1777286	1777405	.	-	2	ID=IALI00000060998;Parent=IALM00000029177
contig_000640	GeneMark.hmm3	intron	1777683	1781077	.	-	0	ID=IALI00000060999;Parent=IALM00000029177
contig_000640	GeneMark.hmm3	intron	1781163	1786475	.	-	0	ID=IALI00000061000;Parent=IALM00000029177
contig_000640	GeneMark.hmm3	intron	1786683	1786739	.	-	0	ID=IALI00000061001;Parent=IALM00000029177
contig_000640	GeneMark.hmm3	intron	1786962	1791927	.	-	2	ID=IALI00000061002;Parent=IALM00000029177
contig_000640	GeneMark.hmm3	intron	1792086	1792568	.	-	0	ID=IALI00000061003;Parent=IALM00000029177
contig_000640	GeneMark.hmm3	intron	1792762	1792825	.	-	2	ID=IALI00000061004;Parent=IALM00000029177
contig_000640	GeneMark.hmm3	intron	1793017	1793092	.	-	0	ID=IALI00000061005;Parent=IALM00000029177
contig_000640	GeneMark.hmm3	intron	1793319	1793528	.	-	0	ID=IALI00000061006;Parent=IALM00000029177
contig_000640	GeneMark.hmm3	start_codon	1793661	1793663	.	-	0	ID=IALS00000029116;Parent=IALM00000029177
contig_000640	GeneMark.hmm3	stop_codon	1765323	1765325	.	-	0	ID=IALST00000029117;Parent=IALM00000029177
contig_000640	AUGUSTUS	mRNA	1765323	1805550	0.63	-	.	ID=IALM00000029178;Parent=IAL_26041;Dbxref=InterPro:IPR001320,InterPro:IPR015683,InterPro:IPR019594,InterPro:IPR028082,InterPro:IPR001828,InterPro:IPR001508;gO_terms=GO:0003674,GO:0004888,GO:0004970,GO:0005215,GO:0005216,GO:0005230,GO:0005261,GO:0005267,GO:0005272,GO:0005575,GO:0005623,GO:0005886,GO:0006810,GO:0006811,GO:0006812,GO:0006813,GO:0006814,GO:0007154,GO:0007165,GO:0007166,GO:0007215,GO:0008066,GO:0008150,GO:0008324,GO:0009987,GO:0010646,GO:0015075,GO:0015077,GO:0015079,GO:0015081,GO:0015267,GO:0015276,GO:0015277,GO:0015318,GO:0015672,GO:0016020,GO:0022803,GO:0022824,GO:0022834,GO:0022835,GO:0022836,GO:0022838,GO:0022839,GO:0022857,GO:0022890,GO:0023051,GO:0023052,GO:0030001,GO:0030594,GO:0034220,GO:0035235,GO:0035725,GO:0038023,GO:0044464,GO:0046873,GO:0050789,GO:0050794,GO:0050803,GO:0050804,GO:0050896,GO:0051179,GO:0051234,GO:0051716,GO:0055085,GO:0060025,GO:0060089,GO:0065007,GO:0065008,GO:0071804,GO:0071805,GO:0071944,GO:0098655,GO:0098660,GO:0098662,GO:0099094,GO:0099177-GO:0015276;desc=activity. It is involved in the biological process described with ion transport
contig_000640	AUGUSTUS	exon	1765323	1765520	.	-	.	ID=IALE00000090120;Parent=IALM00000029178
contig_000640	AUGUSTUS	exon	1767343	1767489	.	-	.	ID=IALE00000090121;Parent=IALM00000029178
contig_000640	AUGUSTUS	exon	1767951	1768100	.	-	.	ID=IALE00000090122;Parent=IALM00000029178
contig_000640	AUGUSTUS	exon	1772711	1772826	.	-	.	ID=IALE00000090123;Parent=IALM00000029178
contig_000640	AUGUSTUS	exon	1776796	1777018	.	-	.	ID=IALE00000090124;Parent=IALM00000029178
contig_000640	AUGUSTUS	exon	1777084	1777285	.	-	.	ID=IALE00000090125;Parent=IALM00000029178
contig_000640	AUGUSTUS	exon	1777406	1777682	.	-	.	ID=IALE00000090126;Parent=IALM00000029178
contig_000640	AUGUSTUS	exon	1781078	1781162	.	-	.	ID=IALE00000090127;Parent=IALM00000029178
contig_000640	AUGUSTUS	exon	1786476	1786682	.	-	.	ID=IALE00000090128;Parent=IALM00000029178
contig_000640	AUGUSTUS	exon	1786740	1786961	.	-	.	ID=IALE00000090129;Parent=IALM00000029178
contig_000640	AUGUSTUS	exon	1791928	1792085	.	-	.	ID=IALE00000090130;Parent=IALM00000029178
contig_000640	AUGUSTUS	exon	1792569	1792761	.	-	.	ID=IALE00000090131;Parent=IALM00000029178
contig_000640	AUGUSTUS	exon	1792826	1793016	.	-	.	ID=IALE00000090132;Parent=IALM00000029178
contig_000640	AUGUSTUS	exon	1793093	1793318	.	-	.	ID=IALE00000090133;Parent=IALM00000029178
contig_000640	AUGUSTUS	exon	1793529	1793692	.	-	.	ID=IALE00000090134;Parent=IALM00000029178
contig_000640	AUGUSTUS	exon	1805514	1805550	.	-	.	ID=IALE00000090135;Parent=IALM00000029178
contig_000640	AUGUSTUS	CDS	1765323	1765520	1	-	0	ID=IALC00000090120;Parent=IALM00000029178
contig_000640	AUGUSTUS	CDS	1767343	1767489	1	-	0	ID=IALC00000090121;Parent=IALM00000029178
contig_000640	AUGUSTUS	CDS	1767951	1768100	1	-	0	ID=IALC00000090122;Parent=IALM00000029178
contig_000640	AUGUSTUS	CDS	1772711	1772826	1	-	2	ID=IALC00000090123;Parent=IALM00000029178
contig_000640	AUGUSTUS	CDS	1776796	1777018	1	-	0	ID=IALC00000090124;Parent=IALM00000029178
contig_000640	AUGUSTUS	CDS	1777084	1777285	1	-	1	ID=IALC00000090125;Parent=IALM00000029178
contig_000640	AUGUSTUS	CDS	1777406	1777682	1	-	2	ID=IALC00000090126;Parent=IALM00000029178
contig_000640	AUGUSTUS	CDS	1781078	1781162	1	-	0	ID=IALC00000090127;Parent=IALM00000029178
contig_000640	AUGUSTUS	CDS	1786476	1786682	1	-	0	ID=IALC00000090128;Parent=IALM00000029178
contig_000640	AUGUSTUS	CDS	1786740	1786961	1	-	0	ID=IALC00000090129;Parent=IALM00000029178
contig_000640	AUGUSTUS	CDS	1791928	1792085	1	-	2	ID=IALC00000090130;Parent=IALM00000029178
contig_000640	AUGUSTUS	CDS	1792569	1792761	1	-	0	ID=IALC00000090131;Parent=IALM00000029178
contig_000640	AUGUSTUS	CDS	1792826	1793016	1	-	2	ID=IALC00000090132;Parent=IALM00000029178
contig_000640	AUGUSTUS	CDS	1793093	1793318	1	-	0	ID=IALC00000090133;Parent=IALM00000029178
contig_000640	AUGUSTUS	CDS	1793529	1793692	0.87	-	2	ID=IALC00000090134;Parent=IALM00000029178
contig_000640	AUGUSTUS	CDS	1805514	1805550	0.63	-	0	ID=IALC00000090135;Parent=IALM00000029178
contig_000640	AUGUSTUS	intron	1765521	1767342	1	-	.	ID=IALI00000061007;Parent=IALM00000029178
contig_000640	AUGUSTUS	intron	1767490	1767950	1	-	.	ID=IALI00000061008;Parent=IALM00000029178
contig_000640	AUGUSTUS	intron	1768101	1772710	1	-	.	ID=IALI00000061009;Parent=IALM00000029178
contig_000640	AUGUSTUS	intron	1772827	1776795	1	-	.	ID=IALI00000061010;Parent=IALM00000029178
contig_000640	AUGUSTUS	intron	1777019	1777083	1	-	.	ID=IALI00000061011;Parent=IALM00000029178
contig_000640	AUGUSTUS	intron	1777286	1777405	1	-	.	ID=IALI00000061012;Parent=IALM00000029178
contig_000640	AUGUSTUS	intron	1777683	1781077	1	-	.	ID=IALI00000061013;Parent=IALM00000029178
contig_000640	AUGUSTUS	intron	1781163	1786475	1	-	.	ID=IALI00000061014;Parent=IALM00000029178
contig_000640	AUGUSTUS	intron	1786683	1786739	1	-	.	ID=IALI00000061015;Parent=IALM00000029178
contig_000640	AUGUSTUS	intron	1786962	1791927	1	-	.	ID=IALI00000061016;Parent=IALM00000029178
contig_000640	AUGUSTUS	intron	1792086	1792568	1	-	.	ID=IALI00000061017;Parent=IALM00000029178
contig_000640	AUGUSTUS	intron	1792762	1792825	1	-	.	ID=IALI00000061018;Parent=IALM00000029178
contig_000640	AUGUSTUS	intron	1793017	1793092	1	-	.	ID=IALI00000061019;Parent=IALM00000029178
contig_000640	AUGUSTUS	intron	1793319	1793528	1	-	.	ID=IALI00000061020;Parent=IALM00000029178
contig_000640	AUGUSTUS	intron	1793693	1805513	0.85	-	.	ID=IALI00000061021;Parent=IALM00000029178
contig_000640	AUGUSTUS	start_codon	1805548	1805550	.	-	0	ID=IALS00000029117;Parent=IALM00000029178
contig_000640	AUGUSTUS	stop_codon	1765323	1765325	.	-	0	ID=IALST00000029118;Parent=IALM00000029178
contig_000640	AUGUSTUS	mRNA	1765323	1805550	0.59	-	.	ID=IALM00000029179;Parent=IAL_26041;Dbxref=InterPro:IPR019594,InterPro:IPR001508,InterPro:IPR001320,InterPro:IPR028082,InterPro:IPR015683,InterPro:IPR001828;gO_terms=GO:0003674,GO:0004888,GO:0004970,GO:0005215,GO:0005216,GO:0005230,GO:0005261,GO:0005267,GO:0005272,GO:0005575,GO:0005623,GO:0005886,GO:0006810,GO:0006811,GO:0006812,GO:0006813,GO:0006814,GO:0007154,GO:0007165,GO:0007166,GO:0007215,GO:0008066,GO:0008150,GO:0008324,GO:0009987,GO:0010646,GO:0015075,GO:0015077,GO:0015079,GO:0015081,GO:0015267,GO:0015276,GO:0015277,GO:0015318,GO:0015672,GO:0016020,GO:0022803,GO:0022824,GO:0022834,GO:0022835,GO:0022836,GO:0022838,GO:0022839,GO:0022857,GO:0022890,GO:0023051,GO:0023052,GO:0030001,GO:0030594,GO:0034220,GO:0035235,GO:0035725,GO:0038023,GO:0044464,GO:0046873,GO:0050789,GO:0050794,GO:0050803,GO:0050804,GO:0050896,GO:0051179,GO:0051234,GO:0051716,GO:0055085,GO:0060025,GO:0060089,GO:0065007,GO:0065008,GO:0071804,GO:0071805,GO:0071944,GO:0098655,GO:0098660,GO:0098662,GO:0099094,GO:0099177-GO:0015276;desc=activity. It is involved in the biological process described with ion transport
contig_000640	AUGUSTUS	exon	1765323	1765520	.	-	.	ID=IALE00000090136;Parent=IALM00000029179
contig_000640	AUGUSTUS	exon	1767951	1768100	.	-	.	ID=IALE00000090137;Parent=IALM00000029179
contig_000640	AUGUSTUS	exon	1772711	1772826	.	-	.	ID=IALE00000090138;Parent=IALM00000029179
contig_000640	AUGUSTUS	exon	1776796	1777018	.	-	.	ID=IALE00000090139;Parent=IALM00000029179
contig_000640	AUGUSTUS	exon	1777084	1777285	.	-	.	ID=IALE00000090140;Parent=IALM00000029179
contig_000640	AUGUSTUS	exon	1777406	1777682	.	-	.	ID=IALE00000090141;Parent=IALM00000029179
contig_000640	AUGUSTUS	exon	1781078	1781162	.	-	.	ID=IALE00000090142;Parent=IALM00000029179
contig_000640	AUGUSTUS	exon	1786476	1786682	.	-	.	ID=IALE00000090143;Parent=IALM00000029179
contig_000640	AUGUSTUS	exon	1786740	1786961	.	-	.	ID=IALE00000090144;Parent=IALM00000029179
contig_000640	AUGUSTUS	exon	1791928	1792085	.	-	.	ID=IALE00000090145;Parent=IALM00000029179
contig_000640	AUGUSTUS	exon	1792569	1792761	.	-	.	ID=IALE00000090146;Parent=IALM00000029179
contig_000640	AUGUSTUS	exon	1792826	1793016	.	-	.	ID=IALE00000090147;Parent=IALM00000029179
contig_000640	AUGUSTUS	exon	1793093	1793318	.	-	.	ID=IALE00000090148;Parent=IALM00000029179
contig_000640	AUGUSTUS	exon	1793529	1793692	.	-	.	ID=IALE00000090149;Parent=IALM00000029179
contig_000640	AUGUSTUS	exon	1805514	1805550	.	-	.	ID=IALE00000090150;Parent=IALM00000029179
contig_000640	AUGUSTUS	CDS	1765323	1765520	1	-	0	ID=IALC00000090136;Parent=IALM00000029179
contig_000640	AUGUSTUS	CDS	1767951	1768100	1	-	0	ID=IALC00000090137;Parent=IALM00000029179
contig_000640	AUGUSTUS	CDS	1772711	1772826	1	-	2	ID=IALC00000090138;Parent=IALM00000029179
contig_000640	AUGUSTUS	CDS	1776796	1777018	1	-	0	ID=IALC00000090139;Parent=IALM00000029179
contig_000640	AUGUSTUS	CDS	1777084	1777285	1	-	1	ID=IALC00000090140;Parent=IALM00000029179
contig_000640	AUGUSTUS	CDS	1777406	1777682	1	-	2	ID=IALC00000090141;Parent=IALM00000029179
contig_000640	AUGUSTUS	CDS	1781078	1781162	1	-	0	ID=IALC00000090142;Parent=IALM00000029179
contig_000640	AUGUSTUS	CDS	1786476	1786682	1	-	0	ID=IALC00000090143;Parent=IALM00000029179
contig_000640	AUGUSTUS	CDS	1786740	1786961	1	-	0	ID=IALC00000090144;Parent=IALM00000029179
contig_000640	AUGUSTUS	CDS	1791928	1792085	1	-	2	ID=IALC00000090145;Parent=IALM00000029179
contig_000640	AUGUSTUS	CDS	1792569	1792761	1	-	0	ID=IALC00000090146;Parent=IALM00000029179
contig_000640	AUGUSTUS	CDS	1792826	1793016	1	-	2	ID=IALC00000090147;Parent=IALM00000029179
contig_000640	AUGUSTUS	CDS	1793093	1793318	1	-	0	ID=IALC00000090148;Parent=IALM00000029179
contig_000640	AUGUSTUS	CDS	1793529	1793692	0.9	-	2	ID=IALC00000090149;Parent=IALM00000029179
contig_000640	AUGUSTUS	CDS	1805514	1805550	0.59	-	0	ID=IALC00000090150;Parent=IALM00000029179
contig_000640	AUGUSTUS	intron	1765521	1767950	1	-	.	ID=IALI00000061022;Parent=IALM00000029179
contig_000640	AUGUSTUS	intron	1768101	1772710	1	-	.	ID=IALI00000061023;Parent=IALM00000029179
contig_000640	AUGUSTUS	intron	1772827	1776795	1	-	.	ID=IALI00000061024;Parent=IALM00000029179
contig_000640	AUGUSTUS	intron	1777019	1777083	1	-	.	ID=IALI00000061025;Parent=IALM00000029179
contig_000640	AUGUSTUS	intron	1777286	1777405	1	-	.	ID=IALI00000061026;Parent=IALM00000029179
contig_000640	AUGUSTUS	intron	1777683	1781077	1	-	.	ID=IALI00000061027;Parent=IALM00000029179
contig_000640	AUGUSTUS	intron	1781163	1786475	1	-	.	ID=IALI00000061028;Parent=IALM00000029179
contig_000640	AUGUSTUS	intron	1786683	1786739	1	-	.	ID=IALI00000061029;Parent=IALM00000029179
contig_000640	AUGUSTUS	intron	1786962	1791927	1	-	.	ID=IALI00000061030;Parent=IALM00000029179
contig_000640	AUGUSTUS	intron	1792086	1792568	1	-	.	ID=IALI00000061031;Parent=IALM00000029179
contig_000640	AUGUSTUS	intron	1792762	1792825	1	-	.	ID=IALI00000061032;Parent=IALM00000029179
contig_000640	AUGUSTUS	intron	1793017	1793092	1	-	.	ID=IALI00000061033;Parent=IALM00000029179
contig_000640	AUGUSTUS	intron	1793319	1793528	1	-	.	ID=IALI00000061034;Parent=IALM00000029179
contig_000640	AUGUSTUS	intron	1793693	1805513	0.9	-	.	ID=IALI00000061035;Parent=IALM00000029179
contig_000640	AUGUSTUS	start_codon	1805548	1805550	.	-	0	ID=IALS00000029118;Parent=IALM00000029179
contig_000640	AUGUSTUS	stop_codon	1765323	1765325	.	-	0	ID=IALST00000029119;Parent=IALM00000029179
contig_000640	AUGUSTUS	gene	1827007	1827690	.	+	.	ID=IAL_26042
contig_000640	AUGUSTUS	mRNA	1827007	1827690	1	+	.	ID=IALM00000029180;Parent=IAL_26042;Dbxref=InterPro:IPR011333,InterPro:IPR000210,InterPro:IPR057093,InterPro:IPR003131;gO_terms=GO:0000003,GO:0002118,GO:0002121,GO:0005575,GO:0005623,GO:0005886,GO:0007610,GO:0007617,GO:0007618,GO:0007619,GO:0008049,GO:0008150,GO:0008277,GO:0009966,GO:0010646,GO:0016020,GO:0019098,GO:0019953,GO:0022414,GO:0023051,GO:0030431,GO:0032501,GO:0032504,GO:0032991,GO:0040012,GO:0040013,GO:0042734,GO:0043235,GO:0044425,GO:0044456,GO:0044459,GO:0044464,GO:0044703,GO:0045202,GO:0045211,GO:0048519,GO:0048521,GO:0048583,GO:0048609,GO:0050789,GO:0050794,GO:0050795,GO:0051704,GO:0051705,GO:0060179,GO:0065007,GO:0071944,GO:0090325,GO:0090327,GO:0097060,GO:0097458,GO:0098590,GO:0098793,GO:0098794-GO:0005515,GO:0051260;desc=It is involved in the biological process described with protein homooligomerization
contig_000640	AUGUSTUS	exon	1827007	1827690	.	+	.	ID=IALE00000090151;Parent=IALM00000029180
contig_000640	AUGUSTUS	CDS	1827007	1827690	1	+	0	ID=IALC00000090151;Parent=IALM00000029180
contig_000640	AUGUSTUS	start_codon	1827007	1827009	.	+	0	ID=IALS00000029119;Parent=IALM00000029180
contig_000640	AUGUSTUS	stop_codon	1827688	1827690	.	+	0	ID=IALST00000029120;Parent=IALM00000029180
contig_000640	AUGUSTUS	gene	1860547	1861545	.	-	.	ID=IAL_26043
contig_000640	AUGUSTUS	mRNA	1860547	1861545	1	-	.	ID=IALM00000029181;Parent=IAL_26043;desc=Protein of unknown function (DUF1759)
contig_000640	AUGUSTUS	exon	1860547	1861545	.	-	.	ID=IALE00000090152;Parent=IALM00000029181
contig_000640	AUGUSTUS	CDS	1860547	1861545	1	-	0	ID=IALC00000090152;Parent=IALM00000029181
contig_000640	AUGUSTUS	start_codon	1861543	1861545	.	-	0	ID=IALS00000029120;Parent=IALM00000029181
contig_000640	AUGUSTUS	stop_codon	1860547	1860549	.	-	0	ID=IALST00000029121;Parent=IALM00000029181
contig_000640	AUGUSTUS	gene	1884163	1884897	.	-	.	ID=IAL_26044
contig_000640	AUGUSTUS	mRNA	1884163	1884897	1	-	.	ID=IALM00000029182;Parent=IAL_26044;Dbxref=InterPro:IPR013083
contig_000640	AUGUSTUS	exon	1884163	1884897	.	-	.	ID=IALE00000090153;Parent=IALM00000029182
contig_000640	AUGUSTUS	CDS	1884163	1884897	1	-	0	ID=IALC00000090153;Parent=IALM00000029182
contig_000640	AUGUSTUS	start_codon	1884895	1884897	.	-	0	ID=IALS00000029121;Parent=IALM00000029182
contig_000640	AUGUSTUS	stop_codon	1884163	1884165	.	-	0	ID=IALST00000029122;Parent=IALM00000029182
contig_000640	AUGUSTUS	gene	1908922	1910259	.	-	.	ID=IAL_26045
contig_000640	AUGUSTUS	mRNA	1908922	1910259	1	-	.	ID=IALM00000029183;Parent=IAL_26045
contig_000640	AUGUSTUS	exon	1908922	1910259	.	-	.	ID=IALE00000090154;Parent=IALM00000029183
contig_000640	AUGUSTUS	CDS	1908922	1910259	1	-	0	ID=IALC00000090154;Parent=IALM00000029183
contig_000640	AUGUSTUS	start_codon	1910257	1910259	.	-	0	ID=IALS00000029122;Parent=IALM00000029183
contig_000640	AUGUSTUS	stop_codon	1908922	1908924	.	-	0	ID=IALST00000029123;Parent=IALM00000029183
contig_000640	AUGUSTUS	gene	1914136	1914669	.	-	.	ID=IAL_26046
contig_000640	AUGUSTUS	mRNA	1914136	1914669	0.87	-	.	ID=IALM00000029184;Parent=IAL_26046
contig_000640	AUGUSTUS	exon	1914136	1914669	.	-	.	ID=IALE00000090155;Parent=IALM00000029184
contig_000640	AUGUSTUS	CDS	1914136	1914669	0.87	-	0	ID=IALC00000090155;Parent=IALM00000029184
contig_000640	AUGUSTUS	start_codon	1914667	1914669	.	-	0	ID=IALS00000029123;Parent=IALM00000029184
contig_000640	AUGUSTUS	stop_codon	1914136	1914138	.	-	0	ID=IALST00000029124;Parent=IALM00000029184
contig_000640	AUGUSTUS	gene	1936453	1937481	.	+	.	ID=IAL_26047
contig_000640	AUGUSTUS	mRNA	1936453	1937481	1	+	.	ID=IALM00000029185;Parent=IAL_26047
contig_000640	AUGUSTUS	exon	1936453	1937481	.	+	.	ID=IALE00000090156;Parent=IALM00000029185
contig_000640	AUGUSTUS	CDS	1936453	1937481	1	+	0	ID=IALC00000090156;Parent=IALM00000029185
contig_000640	AUGUSTUS	start_codon	1936453	1936455	.	+	0	ID=IALS00000029124;Parent=IALM00000029185
contig_000640	AUGUSTUS	stop_codon	1937479	1937481	.	+	0	ID=IALST00000029125;Parent=IALM00000029185
contig_000640	AUGUSTUS	gene	1937645	1938669	.	+	.	ID=IAL_26048
contig_000640	AUGUSTUS	mRNA	1937645	1938669	0.96	+	.	ID=IALM00000029186;Parent=IAL_26048
contig_000640	AUGUSTUS	exon	1937645	1937978	.	+	.	ID=IALE00000090157;Parent=IALM00000029186
contig_000640	AUGUSTUS	exon	1938086	1938669	.	+	.	ID=IALE00000090158;Parent=IALM00000029186
contig_000640	AUGUSTUS	CDS	1937645	1937978	0.96	+	0	ID=IALC00000090157;Parent=IALM00000029186
contig_000640	AUGUSTUS	CDS	1938086	1938669	1	+	2	ID=IALC00000090158;Parent=IALM00000029186
contig_000640	AUGUSTUS	intron	1937979	1938085	1	+	.	ID=IALI00000061036;Parent=IALM00000029186
contig_000640	AUGUSTUS	start_codon	1937645	1937647	.	+	0	ID=IALS00000029125;Parent=IALM00000029186
contig_000640	AUGUSTUS	stop_codon	1938667	1938669	.	+	0	ID=IALST00000029126;Parent=IALM00000029186
contig_000640	AUGUSTUS	gene	1974380	1980937	.	+	.	ID=IAL_26049
contig_000640	AUGUSTUS	mRNA	1974380	1980937	0.71	+	.	ID=IALM00000029187;Parent=IAL_26049;desc=nuclease HARBI1-like
contig_000640	AUGUSTUS	exon	1974380	1974626	.	+	.	ID=IALE00000090159;Parent=IALM00000029187
contig_000640	AUGUSTUS	exon	1980771	1980937	.	+	.	ID=IALE00000090160;Parent=IALM00000029187
contig_000640	AUGUSTUS	CDS	1974380	1974626	0.93	+	0	ID=IALC00000090159;Parent=IALM00000029187
contig_000640	AUGUSTUS	CDS	1980771	1980937	0.71	+	2	ID=IALC00000090160;Parent=IALM00000029187
contig_000640	AUGUSTUS	intron	1974627	1980770	0.71	+	.	ID=IALI00000061037;Parent=IALM00000029187
contig_000640	AUGUSTUS	start_codon	1974380	1974382	.	+	0	ID=IALS00000029126;Parent=IALM00000029187
contig_000640	AUGUSTUS	stop_codon	1980935	1980937	.	+	0	ID=IALST00000029127;Parent=IALM00000029187
contig_000640	AUGUSTUS	gene	2029160	2030619	.	-	.	ID=IAL_26050
contig_000640	AUGUSTUS	mRNA	2029160	2030619	0.53	-	.	ID=IALM00000029188;Parent=IAL_26050;Dbxref=InterPro:IPR010512;desc=Repeats found in several Drosophila proteins.
contig_000640	AUGUSTUS	exon	2029160	2029630	.	-	.	ID=IALE00000090161;Parent=IALM00000029188
contig_000640	AUGUSTUS	exon	2030599	2030619	.	-	.	ID=IALE00000090162;Parent=IALM00000029188
contig_000640	AUGUSTUS	CDS	2029160	2029630	1	-	0	ID=IALC00000090161;Parent=IALM00000029188
contig_000640	AUGUSTUS	CDS	2030599	2030619	0.53	-	0	ID=IALC00000090162;Parent=IALM00000029188
contig_000640	AUGUSTUS	intron	2029631	2030598	0.74	-	.	ID=IALI00000061038;Parent=IALM00000029188
contig_000640	AUGUSTUS	start_codon	2030617	2030619	.	-	0	ID=IALS00000029127;Parent=IALM00000029188
contig_000640	AUGUSTUS	stop_codon	2029160	2029162	.	-	0	ID=IALST00000029128;Parent=IALM00000029188
contig_000640	AUGUSTUS	gene	2030695	2030949	.	-	.	ID=IAL_26051
contig_000640	AUGUSTUS	mRNA	2030695	2030949	1	-	.	ID=IALM00000029189;Parent=IAL_26051;Dbxref=InterPro:IPR010512;desc=Repeats found in several Drosophila proteins.
contig_000640	AUGUSTUS	exon	2030695	2030949	.	-	.	ID=IALE00000090163;Parent=IALM00000029189
contig_000640	AUGUSTUS	CDS	2030695	2030949	1	-	0	ID=IALC00000090163;Parent=IALM00000029189
contig_000640	AUGUSTUS	start_codon	2030947	2030949	.	-	0	ID=IALS00000029128;Parent=IALM00000029189
contig_000640	AUGUSTUS	stop_codon	2030695	2030697	.	-	0	ID=IALST00000029129;Parent=IALM00000029189
contig_000640	AUGUSTUS	gene	2033628	2034224	.	+	.	ID=IAL_26052
contig_000640	AUGUSTUS	mRNA	2033628	2034224	0.81	+	.	ID=IALM00000029190;Parent=IAL_26052;Dbxref=InterPro:IPR010512;desc=Repeats found in several Drosophila proteins.
contig_000640	AUGUSTUS	exon	2033628	2033699	.	+	.	ID=IALE00000090164;Parent=IALM00000029190
contig_000640	AUGUSTUS	exon	2033754	2034224	.	+	.	ID=IALE00000090165;Parent=IALM00000029190
contig_000640	AUGUSTUS	CDS	2033628	2033699	0.81	+	0	ID=IALC00000090164;Parent=IALM00000029190
contig_000640	AUGUSTUS	CDS	2033754	2034224	1	+	0	ID=IALC00000090165;Parent=IALM00000029190
contig_000640	AUGUSTUS	intron	2033700	2033753	0.81	+	.	ID=IALI00000061039;Parent=IALM00000029190
contig_000640	AUGUSTUS	start_codon	2033628	2033630	.	+	0	ID=IALS00000029129;Parent=IALM00000029190
contig_000640	AUGUSTUS	stop_codon	2034222	2034224	.	+	0	ID=IALST00000029130;Parent=IALM00000029190
contig_000640	AUGUSTUS	gene	2284964	2287429	.	-	.	ID=IAL_26053
contig_000640	AUGUSTUS	mRNA	2284964	2287429	0.59	-	.	ID=IALM00000029191;Parent=IAL_26053;Dbxref=InterPro:IPR005135,InterPro:IPR036875,InterPro:IPR001878,InterPro:IPR036691;gO_terms=GO:0003824,GO:0003676,GO:0008270;desc=Ribonuclease H protein
contig_000640	AUGUSTUS	exon	2284964	2285077	.	-	.	ID=IALE00000090166;Parent=IALM00000029191
contig_000640	AUGUSTUS	exon	2285386	2286095	.	-	.	ID=IALE00000090167;Parent=IALM00000029191
contig_000640	AUGUSTUS	exon	2286148	2287429	.	-	.	ID=IALE00000090168;Parent=IALM00000029191
contig_000640	AUGUSTUS	CDS	2284964	2285077	0.62	-	0	ID=IALC00000090166;Parent=IALM00000029191
contig_000640	AUGUSTUS	CDS	2285386	2286095	0.66	-	2	ID=IALC00000090167;Parent=IALM00000029191
contig_000640	AUGUSTUS	CDS	2286148	2287429	1	-	0	ID=IALC00000090168;Parent=IALM00000029191
contig_000640	AUGUSTUS	intron	2285078	2285385	0.59	-	.	ID=IALI00000061040;Parent=IALM00000029191
contig_000640	AUGUSTUS	intron	2286096	2286147	1	-	.	ID=IALI00000061041;Parent=IALM00000029191
contig_000640	AUGUSTUS	start_codon	2287427	2287429	.	-	0	ID=IALS00000029130;Parent=IALM00000029191
contig_000640	AUGUSTUS	stop_codon	2284964	2284966	.	-	0	ID=IALST00000029131;Parent=IALM00000029191
contig_000640	AUGUSTUS	gene	2336640	2338565	.	-	.	ID=IAL_26054
contig_000640	AUGUSTUS	mRNA	2336640	2338565	0.83	-	.	ID=IALM00000029192;Parent=IAL_26054;Dbxref=InterPro:IPR021109,InterPro:IPR001969,InterPro:IPR036875,InterPro:IPR005162,InterPro:IPR032567;gO_terms=GO:0004190,GO:0006508,GO:0003676,GO:0008270;desc=K02A2.6-like
contig_000640	AUGUSTUS	exon	2336640	2338565	.	-	.	ID=IALE00000090169;Parent=IALM00000029192
contig_000640	AUGUSTUS	CDS	2336640	2338565	0.83	-	0	ID=IALC00000090169;Parent=IALM00000029192
contig_000640	AUGUSTUS	start_codon	2338563	2338565	.	-	0	ID=IALS00000029131;Parent=IALM00000029192
contig_000640	AUGUSTUS	stop_codon	2336640	2336642	.	-	0	ID=IALST00000029132;Parent=IALM00000029192
contig_000640	AUGUSTUS	gene	2355315	2356128	.	+	.	ID=IAL_26055
contig_000640	AUGUSTUS	mRNA	2355315	2356128	0.97	+	.	ID=IALM00000029193;Parent=IAL_26055;Dbxref=InterPro:IPR006578;desc=Alcohol dehydrogenase transcription factor Myb/SANT-like
contig_000640	AUGUSTUS	exon	2355315	2355468	.	+	.	ID=IALE00000090170;Parent=IALM00000029193
contig_000640	AUGUSTUS	exon	2355527	2355689	.	+	.	ID=IALE00000090171;Parent=IALM00000029193
contig_000640	AUGUSTUS	exon	2355744	2356128	.	+	.	ID=IALE00000090172;Parent=IALM00000029193
contig_000640	AUGUSTUS	CDS	2355315	2355468	0.97	+	0	ID=IALC00000090170;Parent=IALM00000029193
contig_000640	AUGUSTUS	CDS	2355527	2355689	1	+	2	ID=IALC00000090171;Parent=IALM00000029193
contig_000640	AUGUSTUS	CDS	2355744	2356128	1	+	1	ID=IALC00000090172;Parent=IALM00000029193
contig_000640	AUGUSTUS	intron	2355469	2355526	1	+	.	ID=IALI00000061042;Parent=IALM00000029193
contig_000640	AUGUSTUS	intron	2355690	2355743	1	+	.	ID=IALI00000061043;Parent=IALM00000029193
contig_000640	AUGUSTUS	start_codon	2355315	2355317	.	+	0	ID=IALS00000029132;Parent=IALM00000029193
contig_000640	AUGUSTUS	stop_codon	2356126	2356128	.	+	0	ID=IALST00000029133;Parent=IALM00000029193
contig_000640	AUGUSTUS	gene	2357283	2358069	.	-	.	ID=IAL_26056
contig_000640	AUGUSTUS	mRNA	2357283	2358069	0.93	-	.	ID=IALM00000029194;Parent=IAL_26056;desc=nuclease HARBI1-like
contig_000640	AUGUSTUS	exon	2357283	2357619	.	-	.	ID=IALE00000090173;Parent=IALM00000029194
contig_000640	AUGUSTUS	exon	2357837	2357940	.	-	.	ID=IALE00000090174;Parent=IALM00000029194
contig_000640	AUGUSTUS	exon	2358001	2358069	.	-	.	ID=IALE00000090175;Parent=IALM00000029194
contig_000640	AUGUSTUS	CDS	2357283	2357619	0.94	-	1	ID=IALC00000090173;Parent=IALM00000029194
contig_000640	AUGUSTUS	CDS	2357837	2357940	1	-	0	ID=IALC00000090174;Parent=IALM00000029194
contig_000640	AUGUSTUS	CDS	2358001	2358069	0.99	-	0	ID=IALC00000090175;Parent=IALM00000029194
contig_000640	AUGUSTUS	intron	2357620	2357836	0.94	-	.	ID=IALI00000061044;Parent=IALM00000029194
contig_000640	AUGUSTUS	intron	2357941	2358000	0.99	-	.	ID=IALI00000061045;Parent=IALM00000029194
contig_000640	AUGUSTUS	start_codon	2358067	2358069	.	-	0	ID=IALS00000029133;Parent=IALM00000029194
contig_000640	AUGUSTUS	stop_codon	2357283	2357285	.	-	0	ID=IALST00000029134;Parent=IALM00000029194
contig_000640	AUGUSTUS	mRNA	2357283	2358069	0.9	-	.	ID=IALM00000029195;Parent=IAL_26056;desc=nuclease HARBI1-like
contig_000640	AUGUSTUS	exon	2357283	2357619	.	-	.	ID=IALE00000090176;Parent=IALM00000029195
contig_000640	AUGUSTUS	exon	2357837	2357940	.	-	.	ID=IALE00000090177;Parent=IALM00000029195
contig_000640	AUGUSTUS	exon	2358004	2358069	.	-	.	ID=IALE00000090178;Parent=IALM00000029195
contig_000640	AUGUSTUS	CDS	2357283	2357619	0.96	-	1	ID=IALC00000090176;Parent=IALM00000029195
contig_000640	AUGUSTUS	CDS	2357837	2357940	0.98	-	0	ID=IALC00000090177;Parent=IALM00000029195
contig_000640	AUGUSTUS	CDS	2358004	2358069	0.94	-	0	ID=IALC00000090178;Parent=IALM00000029195
contig_000640	AUGUSTUS	intron	2357620	2357836	0.96	-	.	ID=IALI00000061046;Parent=IALM00000029195
contig_000640	AUGUSTUS	intron	2357941	2358003	0.94	-	.	ID=IALI00000061047;Parent=IALM00000029195
contig_000640	AUGUSTUS	start_codon	2358067	2358069	.	-	0	ID=IALS00000029134;Parent=IALM00000029195
contig_000640	AUGUSTUS	stop_codon	2357283	2357285	.	-	0	ID=IALST00000029135;Parent=IALM00000029195
contig_000640	AUGUSTUS	gene	2403628	2404029	.	+	.	ID=IAL_26057
contig_000640	AUGUSTUS	mRNA	2403628	2404029	0.81	+	.	ID=IALM00000029196;Parent=IAL_26057;desc=Ribonuclease H protein
contig_000640	AUGUSTUS	exon	2403628	2404029	.	+	.	ID=IALE00000090179;Parent=IALM00000029196
contig_000640	AUGUSTUS	CDS	2403628	2404029	0.81	+	0	ID=IALC00000090179;Parent=IALM00000029196
contig_000640	AUGUSTUS	start_codon	2403628	2403630	.	+	0	ID=IALS00000029135;Parent=IALM00000029196
contig_000640	AUGUSTUS	stop_codon	2404027	2404029	.	+	0	ID=IALST00000029136;Parent=IALM00000029196
contig_000641	AUGUSTUS	gene	58625	59997	.	-	.	ID=IAL_26058
contig_000641	AUGUSTUS	mRNA	58625	59997	0.38	-	.	ID=IALM00000029197;Parent=IAL_26058;desc=Aspartic-type endopeptidase activity. It is involved in the biological process described with proteolysis
contig_000641	AUGUSTUS	exon	58625	58654	.	-	.	ID=IALE00000090180;Parent=IALM00000029197
contig_000641	AUGUSTUS	exon	58827	58957	.	-	.	ID=IALE00000090181;Parent=IALM00000029197
contig_000641	AUGUSTUS	exon	59027	59260	.	-	.	ID=IALE00000090182;Parent=IALM00000029197
contig_000641	AUGUSTUS	exon	59646	59997	.	-	.	ID=IALE00000090183;Parent=IALM00000029197
contig_000641	AUGUSTUS	CDS	58625	58654	0.94	-	0	ID=IALC00000090180;Parent=IALM00000029197
contig_000641	AUGUSTUS	CDS	58827	58957	0.63	-	2	ID=IALC00000090181;Parent=IALM00000029197
contig_000641	AUGUSTUS	CDS	59027	59260	0.55	-	2	ID=IALC00000090182;Parent=IALM00000029197
contig_000641	AUGUSTUS	CDS	59646	59997	0.69	-	0	ID=IALC00000090183;Parent=IALM00000029197
contig_000641	AUGUSTUS	intron	58655	58826	0.62	-	.	ID=IALI00000061048;Parent=IALM00000029197
contig_000641	AUGUSTUS	intron	58958	59026	0.82	-	.	ID=IALI00000061049;Parent=IALM00000029197
contig_000641	AUGUSTUS	intron	59261	59645	0.55	-	.	ID=IALI00000061050;Parent=IALM00000029197
contig_000641	AUGUSTUS	start_codon	59995	59997	.	-	0	ID=IALS00000029136;Parent=IALM00000029197
contig_000641	AUGUSTUS	stop_codon	58625	58627	.	-	0	ID=IALST00000029137;Parent=IALM00000029197
contig_000641	AUGUSTUS	gene	83668	84204	.	+	.	ID=IAL_26059
contig_000641	AUGUSTUS	mRNA	83668	84204	0.97	+	.	ID=IALM00000029198;Parent=IAL_26059;Dbxref=InterPro:IPR043502;desc=nucleic acid binding. It is involved in the biological process described with proteolysis
contig_000641	AUGUSTUS	exon	83668	84204	.	+	.	ID=IALE00000090184;Parent=IALM00000029198
contig_000641	AUGUSTUS	CDS	83668	84204	0.97	+	0	ID=IALC00000090184;Parent=IALM00000029198
contig_000641	AUGUSTUS	start_codon	83668	83670	.	+	0	ID=IALS00000029137;Parent=IALM00000029198
contig_000641	AUGUSTUS	stop_codon	84202	84204	.	+	0	ID=IALST00000029138;Parent=IALM00000029198
contig_000641	AUGUSTUS	gene	84260	86443	.	+	.	ID=IAL_26060
contig_000641	AUGUSTUS	mRNA	84260	86443	0.99	+	.	ID=IALM00000029199;Parent=IAL_26060;Dbxref=InterPro:IPR036397,InterPro:IPR012337,InterPro:IPR001584,InterPro:IPR040676,InterPro:IPR008042;gO_terms=GO:0003676,GO:0015074;desc=nucleic acid binding
contig_000641	AUGUSTUS	exon	84260	86443	.	+	.	ID=IALE00000090185;Parent=IALM00000029199
contig_000641	AUGUSTUS	CDS	84260	86443	0.99	+	0	ID=IALC00000090185;Parent=IALM00000029199
contig_000641	AUGUSTUS	start_codon	84260	84262	.	+	0	ID=IALS00000029138;Parent=IALM00000029199
contig_000641	AUGUSTUS	stop_codon	86441	86443	.	+	0	ID=IALST00000029139;Parent=IALM00000029199
contig_000641	AUGUSTUS	gene	93553	93960	.	+	.	ID=IAL_26061
contig_000641	AUGUSTUS	mRNA	93553	93960	0.69	+	.	ID=IALM00000029200;Parent=IAL_26061
contig_000641	AUGUSTUS	exon	93553	93960	.	+	.	ID=IALE00000090186;Parent=IALM00000029200
contig_000641	AUGUSTUS	CDS	93553	93960	0.69	+	0	ID=IALC00000090186;Parent=IALM00000029200
contig_000641	AUGUSTUS	start_codon	93553	93555	.	+	0	ID=IALS00000029139;Parent=IALM00000029200
contig_000641	AUGUSTUS	stop_codon	93958	93960	.	+	0	ID=IALST00000029140;Parent=IALM00000029200
contig_000641	AUGUSTUS	gene	94825	95304	.	+	.	ID=IAL_26062
contig_000641	AUGUSTUS	mRNA	94825	95304	0.59	+	.	ID=IALM00000029201;Parent=IAL_26062
contig_000641	AUGUSTUS	exon	94825	95304	.	+	.	ID=IALE00000090187;Parent=IALM00000029201
contig_000641	AUGUSTUS	CDS	94825	95304	0.59	+	0	ID=IALC00000090187;Parent=IALM00000029201
contig_000641	AUGUSTUS	start_codon	94825	94827	.	+	0	ID=IALS00000029140;Parent=IALM00000029201
contig_000641	AUGUSTUS	stop_codon	95302	95304	.	+	0	ID=IALST00000029141;Parent=IALM00000029201
contig_000641	AUGUSTUS	gene	114087	115459	.	-	.	ID=IAL_26063
contig_000641	AUGUSTUS	mRNA	114087	115459	0.35	-	.	ID=IALM00000029202;Parent=IAL_26063;desc=Aspartic-type endopeptidase activity. It is involved in the biological process described with proteolysis
contig_000641	AUGUSTUS	exon	114087	114116	.	-	.	ID=IALE00000090188;Parent=IALM00000029202
contig_000641	AUGUSTUS	exon	114289	114419	.	-	.	ID=IALE00000090189;Parent=IALM00000029202
contig_000641	AUGUSTUS	exon	114489	114722	.	-	.	ID=IALE00000090190;Parent=IALM00000029202
contig_000641	AUGUSTUS	exon	115108	115459	.	-	.	ID=IALE00000090191;Parent=IALM00000029202
contig_000641	AUGUSTUS	CDS	114087	114116	0.94	-	0	ID=IALC00000090188;Parent=IALM00000029202
contig_000641	AUGUSTUS	CDS	114289	114419	0.63	-	2	ID=IALC00000090189;Parent=IALM00000029202
contig_000641	AUGUSTUS	CDS	114489	114722	0.58	-	2	ID=IALC00000090190;Parent=IALM00000029202
contig_000641	AUGUSTUS	CDS	115108	115459	0.68	-	0	ID=IALC00000090191;Parent=IALM00000029202
contig_000641	AUGUSTUS	intron	114117	114288	0.63	-	.	ID=IALI00000061051;Parent=IALM00000029202
contig_000641	AUGUSTUS	intron	114420	114488	0.86	-	.	ID=IALI00000061052;Parent=IALM00000029202
contig_000641	AUGUSTUS	intron	114723	115107	0.55	-	.	ID=IALI00000061053;Parent=IALM00000029202
contig_000641	AUGUSTUS	start_codon	115457	115459	.	-	0	ID=IALS00000029141;Parent=IALM00000029202
contig_000641	AUGUSTUS	stop_codon	114087	114089	.	-	0	ID=IALST00000029142;Parent=IALM00000029202
contig_000641	AUGUSTUS	gene	146515	147887	.	-	.	ID=IAL_26064
contig_000641	AUGUSTUS	mRNA	146515	147887	0.37	-	.	ID=IALM00000029203;Parent=IAL_26064;desc=Aspartic-type endopeptidase activity. It is involved in the biological process described with proteolysis
contig_000641	AUGUSTUS	exon	146515	146544	.	-	.	ID=IALE00000090192;Parent=IALM00000029203
contig_000641	AUGUSTUS	exon	146717	146847	.	-	.	ID=IALE00000090193;Parent=IALM00000029203
contig_000641	AUGUSTUS	exon	146917	147150	.	-	.	ID=IALE00000090194;Parent=IALM00000029203
contig_000641	AUGUSTUS	exon	147536	147887	.	-	.	ID=IALE00000090195;Parent=IALM00000029203
contig_000641	AUGUSTUS	CDS	146515	146544	0.95	-	0	ID=IALC00000090192;Parent=IALM00000029203
contig_000641	AUGUSTUS	CDS	146717	146847	0.61	-	2	ID=IALC00000090193;Parent=IALM00000029203
contig_000641	AUGUSTUS	CDS	146917	147150	0.57	-	2	ID=IALC00000090194;Parent=IALM00000029203
contig_000641	AUGUSTUS	CDS	147536	147887	0.61	-	0	ID=IALC00000090195;Parent=IALM00000029203
contig_000641	AUGUSTUS	intron	146545	146716	0.61	-	.	ID=IALI00000061054;Parent=IALM00000029203
contig_000641	AUGUSTUS	intron	146848	146916	0.79	-	.	ID=IALI00000061055;Parent=IALM00000029203
contig_000641	AUGUSTUS	intron	147151	147535	0.5	-	.	ID=IALI00000061056;Parent=IALM00000029203
contig_000641	AUGUSTUS	start_codon	147885	147887	.	-	0	ID=IALS00000029142;Parent=IALM00000029203
contig_000641	AUGUSTUS	stop_codon	146515	146517	.	-	0	ID=IALST00000029143;Parent=IALM00000029203
contig_000641	AUGUSTUS	gene	177126	179364	.	+	.	ID=IAL_26065
contig_000641	AUGUSTUS	mRNA	177126	177454	0.28	+	.	ID=IALM00000029204;Parent=IAL_26065
contig_000641	AUGUSTUS	exon	177126	177347	.	+	.	ID=IALE00000090196;Parent=IALM00000029204
contig_000641	AUGUSTUS	exon	177395	177454	.	+	.	ID=IALE00000090197;Parent=IALM00000029204
contig_000641	AUGUSTUS	CDS	177126	177347	0.47	+	0	ID=IALC00000090196;Parent=IALM00000029204
contig_000641	AUGUSTUS	CDS	177395	177454	0.28	+	0	ID=IALC00000090197;Parent=IALM00000029204
contig_000641	AUGUSTUS	intron	177348	177394	0.28	+	.	ID=IALI00000061057;Parent=IALM00000029204
contig_000641	AUGUSTUS	start_codon	177126	177128	.	+	0	ID=IALS00000029143;Parent=IALM00000029204
contig_000641	AUGUSTUS	stop_codon	177452	177454	.	+	0	ID=IALST00000029144;Parent=IALM00000029204
contig_000641	AUGUSTUS	mRNA	177126	178141	0.38	+	.	ID=IALM00000029205;Parent=IAL_26065;Dbxref=InterPro:IPR005312;desc=Protein of unknown function (DUF1759)
contig_000641	AUGUSTUS	exon	177126	178029	.	+	.	ID=IALE00000090198;Parent=IALM00000029205
contig_000641	AUGUSTUS	exon	178101	178141	.	+	.	ID=IALE00000090199;Parent=IALM00000029205
contig_000641	AUGUSTUS	CDS	177126	178029	0.4	+	0	ID=IALC00000090198;Parent=IALM00000029205
contig_000641	AUGUSTUS	CDS	178101	178141	0.38	+	2	ID=IALC00000090199;Parent=IALM00000029205
contig_000641	AUGUSTUS	intron	178030	178100	0.38	+	.	ID=IALI00000061058;Parent=IALM00000029205
contig_000641	AUGUSTUS	start_codon	177126	177128	.	+	0	ID=IALS00000029144;Parent=IALM00000029205
contig_000641	AUGUSTUS	stop_codon	178139	178141	.	+	0	ID=IALST00000029145;Parent=IALM00000029205
contig_000641	AUGUSTUS	mRNA	177126	179364	0.17	+	.	ID=IALM00000029206;Parent=IAL_26065;desc=nucleic acid binding. It is involved in the biological process described with proteolysis
contig_000641	AUGUSTUS	exon	177126	177495	.	+	.	ID=IALE00000090200;Parent=IALM00000029206
contig_000641	AUGUSTUS	exon	178348	179282	.	+	.	ID=IALE00000090201;Parent=IALM00000029206
contig_000641	AUGUSTUS	exon	179344	179364	.	+	.	ID=IALE00000090202;Parent=IALM00000029206
contig_000641	AUGUSTUS	CDS	177126	177495	0.48	+	0	ID=IALC00000090200;Parent=IALM00000029206
contig_000641	AUGUSTUS	CDS	178348	179282	0.2	+	2	ID=IALC00000090201;Parent=IALM00000029206
contig_000641	AUGUSTUS	CDS	179344	179364	0.7	+	0	ID=IALC00000090202;Parent=IALM00000029206
contig_000641	AUGUSTUS	intron	177496	178347	0.29	+	.	ID=IALI00000061059;Parent=IALM00000029206
contig_000641	AUGUSTUS	intron	179283	179343	0.65	+	.	ID=IALI00000061060;Parent=IALM00000029206
contig_000641	AUGUSTUS	start_codon	177126	177128	.	+	0	ID=IALS00000029145;Parent=IALM00000029206
contig_000641	AUGUSTUS	stop_codon	179362	179364	.	+	0	ID=IALST00000029146;Parent=IALM00000029206
contig_000641	AUGUSTUS	gene	179514	180050	.	+	.	ID=IAL_26066
contig_000641	AUGUSTUS	mRNA	179514	180050	0.92	+	.	ID=IALM00000029207;Parent=IAL_26066;Dbxref=InterPro:IPR043502;desc=nucleic acid binding. It is involved in the biological process described with proteolysis
contig_000641	AUGUSTUS	exon	179514	180050	.	+	.	ID=IALE00000090203;Parent=IALM00000029207
contig_000641	AUGUSTUS	CDS	179514	180050	0.92	+	0	ID=IALC00000090203;Parent=IALM00000029207
contig_000641	AUGUSTUS	start_codon	179514	179516	.	+	0	ID=IALS00000029146;Parent=IALM00000029207
contig_000641	AUGUSTUS	stop_codon	180048	180050	.	+	0	ID=IALST00000029147;Parent=IALM00000029207
contig_000641	AUGUSTUS	gene	180106	181228	.	+	.	ID=IAL_26067
contig_000641	AUGUSTUS	mRNA	180106	181228	0.82	+	.	ID=IALM00000029208;Parent=IAL_26067;Dbxref=InterPro:IPR008042;desc=Pao retrotransposon peptidase
contig_000641	AUGUSTUS	exon	180106	180942	.	+	.	ID=IALE00000090204;Parent=IALM00000029208
contig_000641	AUGUSTUS	exon	181100	181228	.	+	.	ID=IALE00000090205;Parent=IALM00000029208
contig_000641	AUGUSTUS	CDS	180106	180942	0.84	+	0	ID=IALC00000090204;Parent=IALM00000029208
contig_000641	AUGUSTUS	CDS	181100	181228	0.89	+	0	ID=IALC00000090205;Parent=IALM00000029208
contig_000641	AUGUSTUS	intron	180943	181099	0.89	+	.	ID=IALI00000061061;Parent=IALM00000029208
contig_000641	AUGUSTUS	start_codon	180106	180108	.	+	0	ID=IALS00000029147;Parent=IALM00000029208
contig_000641	AUGUSTUS	stop_codon	181226	181228	.	+	0	ID=IALST00000029148;Parent=IALM00000029208
contig_000641	AUGUSTUS	gene	181339	182289	.	+	.	ID=IAL_26068
contig_000641	AUGUSTUS	mRNA	181339	182289	1	+	.	ID=IALM00000029209;Parent=IAL_26068;Dbxref=InterPro:IPR040676,InterPro:IPR001584,InterPro:IPR036397,InterPro:IPR012337;gO_terms=GO:0015074,GO:0003676;desc=transposition, RNA-mediated
contig_000641	AUGUSTUS	exon	181339	182289	.	+	.	ID=IALE00000090206;Parent=IALM00000029209
contig_000641	AUGUSTUS	CDS	181339	182289	1	+	0	ID=IALC00000090206;Parent=IALM00000029209
contig_000641	AUGUSTUS	start_codon	181339	181341	.	+	0	ID=IALS00000029148;Parent=IALM00000029209
contig_000641	AUGUSTUS	stop_codon	182287	182289	.	+	0	ID=IALST00000029149;Parent=IALM00000029209
contig_000641	AUGUSTUS	gene	187265	197903	.	+	.	ID=IAL_26069
contig_000641	AUGUSTUS	mRNA	187265	197903	0.44	+	.	ID=IALM00000029210;Parent=IAL_26069
contig_000641	AUGUSTUS	exon	187265	187509	.	+	.	ID=IALE00000090207;Parent=IALM00000029210
contig_000641	AUGUSTUS	exon	197765	197903	.	+	.	ID=IALE00000090208;Parent=IALM00000029210
contig_000641	AUGUSTUS	CDS	187265	187509	0.44	+	0	ID=IALC00000090207;Parent=IALM00000029210
contig_000641	AUGUSTUS	CDS	197765	197903	0.49	+	1	ID=IALC00000090208;Parent=IALM00000029210
contig_000641	AUGUSTUS	intron	187510	197764	0.44	+	.	ID=IALI00000061062;Parent=IALM00000029210
contig_000641	AUGUSTUS	start_codon	187265	187267	.	+	0	ID=IALS00000029149;Parent=IALM00000029210
contig_000641	AUGUSTUS	stop_codon	197901	197903	.	+	0	ID=IALST00000029150;Parent=IALM00000029210
contig_000641	AUGUSTUS	gene	301742	303895	.	-	.	ID=IAL_26070
contig_000641	AUGUSTUS	mRNA	301742	303895	1	-	.	ID=IALM00000029211;Parent=IAL_26070;gO_terms=GO:0000045,GO:0001666,GO:0002090,GO:0002091,GO:0002682,GO:0002683,GO:0003674,GO:0005102,GO:0005488,GO:0005515,GO:0005575,GO:0005622,GO:0005623,GO:0005634,GO:0005654,GO:0005737,GO:0005773,GO:0005776,GO:0005783,GO:0005789,GO:0005829,GO:0005886,GO:0006508,GO:0006511,GO:0006807,GO:0006914,GO:0006950,GO:0006996,GO:0007033,GO:0008150,GO:0008152,GO:0008277,GO:0009056,GO:0009057,GO:0009628,GO:0009892,GO:0009893,GO:0009894,GO:0009895,GO:0009896,GO:0009966,GO:0009967,GO:0009968,GO:0009987,GO:0010033,GO:0010243,GO:0010498,GO:0010506,GO:0010507,GO:0010604,GO:0010605,GO:0010646,GO:0010647,GO:0010648,GO:0010941,GO:0010959,GO:0012505,GO:0016020,GO:0016043,GO:0016234,GO:0016235,GO:0016236,GO:0016241,GO:0016242,GO:0019215,GO:0019222,GO:0019538,GO:0019899,GO:0019900,GO:0019904,GO:0019941,GO:0022411,GO:0022607,GO:0022898,GO:0023051,GO:0023056,GO:0023057,GO:0030100,GO:0030162,GO:0030163,GO:0030433,GO:0031323,GO:0031324,GO:0031325,GO:0031329,GO:0031330,GO:0031331,GO:0031347,GO:0031396,GO:0031398,GO:0031399,GO:0031401,GO:0031593,GO:0031974,GO:0031981,GO:0031984,GO:0032268,GO:0032270,GO:0032409,GO:0032410,GO:0032412,GO:0032413,GO:0032434,GO:0032436,GO:0032879,GO:0032984,GO:0032991,GO:0033043,GO:0033554,GO:0034121,GO:0034122,GO:0034139,GO:0034140,GO:0034762,GO:0034763,GO:0034765,GO:0034766,GO:0034976,GO:0035973,GO:0036293,GO:0036294,GO:0036503,GO:0042175,GO:0042176,GO:0042221,GO:0042802,GO:0042981,GO:0042982,GO:0043067,GO:0043161,GO:0043170,GO:0043226,GO:0043227,GO:0043229,GO:0043231,GO:0043233,GO:0043242,GO:0043244,GO:0043269,GO:0043271,GO:0043632,GO:0043933,GO:0044085,GO:0044087,GO:0044088,GO:0044092,GO:0044237,GO:0044238,GO:0044248,GO:0044257,GO:0044260,GO:0044265,GO:0044267,GO:0044422,GO:0044424,GO:0044425,GO:0044428,GO:0044432,GO:0044444,GO:0044446,GO:0044464,GO:0044877,GO:0045088,GO:0045732,GO:0045745,GO:0045806,GO:0045862,GO:0048259,GO:0048261,GO:0048471,GO:0048518,GO:0048519,GO:0048522,GO:0048523,GO:0048583,GO:0048584,GO:0048585,GO:0050776,GO:0050789,GO:0050794,GO:0050896,GO:0051049,GO:0051051,GO:0051128,GO:0051129,GO:0051171,GO:0051173,GO:0051246,GO:0051247,GO:0051603,GO:0051716,GO:0051924,GO:0051926,GO:0060255,GO:0060627,GO:0061136,GO:0061912,GO:0061919,GO:0065007,GO:0065009,GO:0070013,GO:0070482,GO:0070628,GO:0070887,GO:0070925,GO:0071453,GO:0071456,GO:0071704,GO:0071840,GO:0071944,GO:0080090,GO:0080134,GO:0080135,GO:0097352,GO:0098827,GO:0140030,GO:1900186,GO:1900407,GO:1901019,GO:1901020,GO:1901096,GO:1901097,GO:1901339,GO:1901340,GO:1901564,GO:1901565,GO:1901575,GO:1901698,GO:1901800,GO:1902115,GO:1902175,GO:1902531,GO:1902882,GO:1903050,GO:1903052,GO:1903069,GO:1903071,GO:1903169,GO:1903170,GO:1903201,GO:1903320,GO:1903322,GO:1903362,GO:1903364,GO:1904020,GO:1904021,GO:1904062,GO:1904063,GO:1904292,GO:1904294,GO:1905037,GO:1905897,GO:1905898,GO:2000058,GO:2000060,GO:2000369,GO:2000785,GO:2001233,GO:2001242,GO:2001257,GO:2001258;desc=ubiquilin
contig_000641	AUGUSTUS	exon	301742	303895	.	-	.	ID=IALE00000090209;Parent=IALM00000029211
contig_000641	AUGUSTUS	CDS	301742	303895	1	-	0	ID=IALC00000090209;Parent=IALM00000029211
contig_000641	AUGUSTUS	start_codon	303893	303895	.	-	0	ID=IALS00000029150;Parent=IALM00000029211
contig_000641	AUGUSTUS	stop_codon	301742	301744	.	-	0	ID=IALST00000029151;Parent=IALM00000029211
contig_000641	AUGUSTUS	gene	358775	359080	.	-	.	ID=IAL_26071
contig_000641	AUGUSTUS	mRNA	358775	359080	0.98	-	.	ID=IALM00000029212;Parent=IAL_26071
contig_000641	AUGUSTUS	exon	358775	359080	.	-	.	ID=IALE00000090210;Parent=IALM00000029212
contig_000641	AUGUSTUS	CDS	358775	359080	0.98	-	0	ID=IALC00000090210;Parent=IALM00000029212
contig_000641	AUGUSTUS	start_codon	359078	359080	.	-	0	ID=IALS00000029151;Parent=IALM00000029212
contig_000641	AUGUSTUS	stop_codon	358775	358777	.	-	0	ID=IALST00000029152;Parent=IALM00000029212
contig_000641	AUGUSTUS	gene	386375	386845	.	+	.	ID=IAL_26072
contig_000641	AUGUSTUS	mRNA	386375	386845	1	+	.	ID=IALM00000029213;Parent=IAL_26072;desc=Pfam:UBN2_2
contig_000641	AUGUSTUS	exon	386375	386845	.	+	.	ID=IALE00000090211;Parent=IALM00000029213
contig_000641	AUGUSTUS	CDS	386375	386845	1	+	0	ID=IALC00000090211;Parent=IALM00000029213
contig_000641	AUGUSTUS	start_codon	386375	386377	.	+	0	ID=IALS00000029152;Parent=IALM00000029213
contig_000641	AUGUSTUS	stop_codon	386843	386845	.	+	0	ID=IALST00000029153;Parent=IALM00000029213
contig_000641	AUGUSTUS	gene	487520	488010	.	-	.	ID=IAL_26073
contig_000641	AUGUSTUS	mRNA	487520	488010	1	-	.	ID=IALM00000029214;Parent=IAL_26073
contig_000641	AUGUSTUS	exon	487520	487591	.	-	.	ID=IALE00000090212;Parent=IALM00000029214
contig_000641	AUGUSTUS	exon	487651	488010	.	-	.	ID=IALE00000090213;Parent=IALM00000029214
contig_000641	AUGUSTUS	CDS	487520	487591	1	-	0	ID=IALC00000090212;Parent=IALM00000029214
contig_000641	AUGUSTUS	CDS	487651	488010	1	-	0	ID=IALC00000090213;Parent=IALM00000029214
contig_000641	AUGUSTUS	intron	487592	487650	1	-	.	ID=IALI00000061063;Parent=IALM00000029214
contig_000641	AUGUSTUS	start_codon	488008	488010	.	-	0	ID=IALS00000029153;Parent=IALM00000029214
contig_000641	AUGUSTUS	stop_codon	487520	487522	.	-	0	ID=IALST00000029154;Parent=IALM00000029214
contig_000641	AUGUSTUS	gene	571393	572175	.	+	.	ID=IAL_26074
contig_000641	AUGUSTUS	mRNA	571393	572175	1	+	.	ID=IALM00000029215;Parent=IAL_26074
contig_000641	AUGUSTUS	exon	571393	572175	.	+	.	ID=IALE00000090214;Parent=IALM00000029215
contig_000641	AUGUSTUS	CDS	571393	572175	1	+	0	ID=IALC00000090214;Parent=IALM00000029215
contig_000641	AUGUSTUS	start_codon	571393	571395	.	+	0	ID=IALS00000029154;Parent=IALM00000029215
contig_000641	AUGUSTUS	stop_codon	572173	572175	.	+	0	ID=IALST00000029155;Parent=IALM00000029215
contig_000641	AUGUSTUS	gene	597608	611698	.	-	.	ID=IAL_26075
contig_000641	AUGUSTUS	mRNA	597608	611698	0.22	-	.	ID=IALM00000029216;Parent=IAL_26075;Dbxref=InterPro:IPR036397,InterPro:IPR041373,InterPro:IPR041588,InterPro:IPR012337,InterPro:IPR050951,InterPro:IPR001584,InterPro:IPR043502;gO_terms=GO:0003676,GO:0015074;desc=Integrase core domain
contig_000641	AUGUSTUS	exon	597608	598289	.	-	.	ID=IALE00000090215;Parent=IALM00000029216
contig_000641	AUGUSTUS	exon	598341	598496	.	-	.	ID=IALE00000090216;Parent=IALM00000029216
contig_000641	AUGUSTUS	exon	609990	611698	.	-	.	ID=IALE00000090217;Parent=IALM00000029216
contig_000641	AUGUSTUS	CDS	597608	598289	0.41	-	1	ID=IALC00000090215;Parent=IALM00000029216
contig_000641	AUGUSTUS	CDS	598341	598496	0.55	-	1	ID=IALC00000090216;Parent=IALM00000029216
contig_000641	AUGUSTUS	CDS	609990	611698	0.28	-	0	ID=IALC00000090217;Parent=IALM00000029216
contig_000641	AUGUSTUS	intron	598290	598340	0.41	-	.	ID=IALI00000061064;Parent=IALM00000029216
contig_000641	AUGUSTUS	intron	598497	609989	0.53	-	.	ID=IALI00000061065;Parent=IALM00000029216
contig_000641	AUGUSTUS	start_codon	611696	611698	.	-	0	ID=IALS00000029155;Parent=IALM00000029216
contig_000641	AUGUSTUS	stop_codon	597608	597610	.	-	0	ID=IALST00000029156;Parent=IALM00000029216
contig_000641	AUGUSTUS	gene	652868	654177	.	+	.	ID=IAL_26076
contig_000641	AUGUSTUS	mRNA	652868	654177	0.32	+	.	ID=IALM00000029217;Parent=IAL_26076;Dbxref=InterPro:IPR043502,InterPro:IPR021109,InterPro:IPR001878,InterPro:IPR043128,InterPro:IPR050951,InterPro:IPR036875;gO_terms=GO:0003676,GO:0008270;desc=Integrase core domain
contig_000641	AUGUSTUS	exon	652868	653649	.	+	.	ID=IALE00000090218;Parent=IALM00000029217
contig_000641	AUGUSTUS	exon	653700	654177	.	+	.	ID=IALE00000090219;Parent=IALM00000029217
contig_000641	AUGUSTUS	CDS	652868	653649	0.32	+	0	ID=IALC00000090218;Parent=IALM00000029217
contig_000641	AUGUSTUS	CDS	653700	654177	0.64	+	1	ID=IALC00000090219;Parent=IALM00000029217
contig_000641	AUGUSTUS	intron	653650	653699	0.64	+	.	ID=IALI00000061066;Parent=IALM00000029217
contig_000641	AUGUSTUS	start_codon	652868	652870	.	+	0	ID=IALS00000029156;Parent=IALM00000029217
contig_000641	AUGUSTUS	stop_codon	654175	654177	.	+	0	ID=IALST00000029157;Parent=IALM00000029217
contig_000641	AUGUSTUS	gene	653827	654177	.	+	.	ID=IAL_26077
contig_000641	AUGUSTUS	mRNA	653827	654177	0.95	+	.	ID=IALM00000029218;Parent=IAL_26077;Dbxref=InterPro:IPR043502,InterPro:IPR053134,InterPro:IPR043128;desc=Integrase core domain
contig_000641	AUGUSTUS	exon	653827	654177	.	+	.	ID=IALE00000090220;Parent=IALM00000029218
contig_000641	AUGUSTUS	CDS	653827	654177	0.95	+	0	ID=IALC00000090220;Parent=IALM00000029218
contig_000641	AUGUSTUS	start_codon	653827	653829	.	+	0	ID=IALS00000029157;Parent=IALM00000029218
contig_000641	AUGUSTUS	stop_codon	654175	654177	.	+	0	ID=IALST00000029158;Parent=IALM00000029218
contig_000641	AUGUSTUS	gene	654782	655500	.	+	.	ID=IAL_26078
contig_000641	AUGUSTUS	mRNA	654782	655500	0.42	+	.	ID=IALM00000029219;Parent=IAL_26078;Dbxref=InterPro:IPR041588;desc=Zinc knuckle
contig_000641	AUGUSTUS	exon	654782	655146	.	+	.	ID=IALE00000090221;Parent=IALM00000029219
contig_000641	AUGUSTUS	exon	655437	655500	.	+	.	ID=IALE00000090222;Parent=IALM00000029219
contig_000641	AUGUSTUS	CDS	654782	655146	0.67	+	0	ID=IALC00000090221;Parent=IALM00000029219
contig_000641	AUGUSTUS	CDS	655437	655500	0.47	+	1	ID=IALC00000090222;Parent=IALM00000029219
contig_000641	AUGUSTUS	intron	655147	655436	0.42	+	.	ID=IALI00000061067;Parent=IALM00000029219
contig_000641	AUGUSTUS	start_codon	654782	654784	.	+	0	ID=IALS00000029158;Parent=IALM00000029219
contig_000641	AUGUSTUS	stop_codon	655498	655500	.	+	0	ID=IALST00000029159;Parent=IALM00000029219
contig_000641	AUGUSTUS	gene	673029	673664	.	-	.	ID=IAL_26079
contig_000641	AUGUSTUS	mRNA	673029	673664	1	-	.	ID=IALM00000029220;Parent=IAL_26079;Dbxref=InterPro:IPR012337,InterPro:IPR001584,InterPro:IPR040676,InterPro:IPR036397;gO_terms=GO:0015074,GO:0003676;desc=transposition, RNA-mediated
contig_000641	AUGUSTUS	exon	673029	673664	.	-	.	ID=IALE00000090223;Parent=IALM00000029220
contig_000641	AUGUSTUS	CDS	673029	673664	1	-	0	ID=IALC00000090223;Parent=IALM00000029220
contig_000641	AUGUSTUS	start_codon	673662	673664	.	-	0	ID=IALS00000029159;Parent=IALM00000029220
contig_000641	AUGUSTUS	stop_codon	673029	673031	.	-	0	ID=IALST00000029160;Parent=IALM00000029220
contig_000641	AUGUSTUS	gene	675152	675676	.	-	.	ID=IAL_26080
contig_000641	AUGUSTUS	mRNA	675152	675676	0.79	-	.	ID=IALM00000029221;Parent=IAL_26080;Dbxref=InterPro:IPR043128,InterPro:IPR000477,InterPro:IPR043502;desc=Pao retrotransposon peptidase
contig_000641	AUGUSTUS	exon	675152	675676	.	-	.	ID=IALE00000090224;Parent=IALM00000029221
contig_000641	AUGUSTUS	CDS	675152	675676	0.79	-	0	ID=IALC00000090224;Parent=IALM00000029221
contig_000641	AUGUSTUS	start_codon	675674	675676	.	-	0	ID=IALS00000029160;Parent=IALM00000029221
contig_000641	AUGUSTUS	stop_codon	675152	675154	.	-	0	ID=IALST00000029161;Parent=IALM00000029221
contig_000641	AUGUSTUS	gene	676222	697916	.	-	.	ID=IAL_26081
contig_000641	AUGUSTUS	mRNA	676222	697916	0.5	-	.	ID=IALM00000029222;Parent=IAL_26081;Dbxref=InterPro:IPR021109;desc=nucleic acid binding. It is involved in the biological process described with proteolysis
contig_000641	AUGUSTUS	exon	676222	677074	.	-	.	ID=IALE00000090225;Parent=IALM00000029222
contig_000641	AUGUSTUS	exon	677848	678114	.	-	.	ID=IALE00000090226;Parent=IALM00000029222
contig_000641	AUGUSTUS	exon	688432	688604	.	-	.	ID=IALE00000090227;Parent=IALM00000029222
contig_000641	AUGUSTUS	exon	697863	697916	.	-	.	ID=IALE00000090228;Parent=IALM00000029222
contig_000641	AUGUSTUS	CDS	676222	677074	0.7	-	1	ID=IALC00000090225;Parent=IALM00000029222
contig_000641	AUGUSTUS	CDS	677848	678114	0.84	-	1	ID=IALC00000090226;Parent=IALM00000029222
contig_000641	AUGUSTUS	CDS	688432	688604	0.93	-	0	ID=IALC00000090227;Parent=IALM00000029222
contig_000641	AUGUSTUS	CDS	697863	697916	0.93	-	0	ID=IALC00000090228;Parent=IALM00000029222
contig_000641	AUGUSTUS	intron	677075	677847	0.58	-	.	ID=IALI00000061068;Parent=IALM00000029222
contig_000641	AUGUSTUS	intron	678115	688431	0.94	-	.	ID=IALI00000061069;Parent=IALM00000029222
contig_000641	AUGUSTUS	intron	688605	697862	0.91	-	.	ID=IALI00000061070;Parent=IALM00000029222
contig_000641	AUGUSTUS	start_codon	697914	697916	.	-	0	ID=IALS00000029161;Parent=IALM00000029222
contig_000641	AUGUSTUS	stop_codon	676222	676224	.	-	0	ID=IALST00000029162;Parent=IALM00000029222
contig_000641	AUGUSTUS	gene	704607	705354	.	+	.	ID=IAL_26082
contig_000641	AUGUSTUS	mRNA	704607	705354	0.5	+	.	ID=IALM00000029223;Parent=IAL_26082;Dbxref=InterPro:IPR055469
contig_000641	AUGUSTUS	exon	704607	704955	.	+	.	ID=IALE00000090229;Parent=IALM00000029223
contig_000641	AUGUSTUS	exon	705236	705354	.	+	.	ID=IALE00000090230;Parent=IALM00000029223
contig_000641	AUGUSTUS	CDS	704607	704955	0.52	+	0	ID=IALC00000090229;Parent=IALM00000029223
contig_000641	AUGUSTUS	CDS	705236	705354	0.96	+	2	ID=IALC00000090230;Parent=IALM00000029223
contig_000641	AUGUSTUS	intron	704956	705235	0.5	+	.	ID=IALI00000061071;Parent=IALM00000029223
contig_000641	AUGUSTUS	start_codon	704607	704609	.	+	0	ID=IALS00000029162;Parent=IALM00000029223
contig_000641	AUGUSTUS	stop_codon	705352	705354	.	+	0	ID=IALST00000029163;Parent=IALM00000029223
contig_000641	AUGUSTUS	gene	722857	723210	.	-	.	ID=IAL_26083
contig_000641	AUGUSTUS	mRNA	722857	723210	0.63	-	.	ID=IALM00000029224;Parent=IAL_26083
contig_000641	AUGUSTUS	exon	722857	723210	.	-	.	ID=IALE00000090231;Parent=IALM00000029224
contig_000641	AUGUSTUS	CDS	722857	723210	0.63	-	0	ID=IALC00000090231;Parent=IALM00000029224
contig_000641	AUGUSTUS	start_codon	723208	723210	.	-	0	ID=IALS00000029163;Parent=IALM00000029224
contig_000641	AUGUSTUS	stop_codon	722857	722859	.	-	0	ID=IALST00000029164;Parent=IALM00000029224
contig_000641	AUGUSTUS	gene	733665	738399	.	+	.	ID=IAL_26084
contig_000641	AUGUSTUS	mRNA	733665	738399	0.3	+	.	ID=IALM00000029225;Parent=IAL_26084
contig_000641	AUGUSTUS	exon	733665	733948	.	+	.	ID=IALE00000090232;Parent=IALM00000029225
contig_000641	AUGUSTUS	exon	737844	738399	.	+	.	ID=IALE00000090233;Parent=IALM00000029225
contig_000641	AUGUSTUS	CDS	733665	733948	0.4	+	0	ID=IALC00000090232;Parent=IALM00000029225
contig_000641	AUGUSTUS	CDS	737844	738399	0.3	+	1	ID=IALC00000090233;Parent=IALM00000029225
contig_000641	AUGUSTUS	intron	733949	737843	0.3	+	.	ID=IALI00000061072;Parent=IALM00000029225
contig_000641	AUGUSTUS	start_codon	733665	733667	.	+	0	ID=IALS00000029164;Parent=IALM00000029225
contig_000641	AUGUSTUS	stop_codon	738397	738399	.	+	0	ID=IALST00000029165;Parent=IALM00000029225
contig_000641	AUGUSTUS	gene	749177	750669	.	-	.	ID=IAL_26085
contig_000641	AUGUSTUS	mRNA	749177	750669	0.65	-	.	ID=IALM00000029226;Parent=IAL_26085;Dbxref=InterPro:IPR005162;desc
contig_000641	AUGUSTUS	exon	749177	749796	.	-	.	ID=IALE00000090234;Parent=IALM00000029226
contig_000641	AUGUSTUS	exon	749988	750669	.	-	.	ID=IALE00000090235;Parent=IALM00000029226
contig_000641	AUGUSTUS	CDS	749177	749796	0.82	-	2	ID=IALC00000090234;Parent=IALM00000029226
contig_000641	AUGUSTUS	CDS	749988	750669	0.76	-	0	ID=IALC00000090235;Parent=IALM00000029226
contig_000641	AUGUSTUS	intron	749797	749987	0.7	-	.	ID=IALI00000061073;Parent=IALM00000029226
contig_000641	AUGUSTUS	start_codon	750667	750669	.	-	0	ID=IALS00000029165;Parent=IALM00000029226
contig_000641	AUGUSTUS	stop_codon	749177	749179	.	-	0	ID=IALST00000029166;Parent=IALM00000029226
contig_000641	AUGUSTUS	gene	750789	751100	.	-	.	ID=IAL_26086
contig_000641	AUGUSTUS	mRNA	750789	751100	0.96	-	.	ID=IALM00000029227;Parent=IAL_26086
contig_000641	AUGUSTUS	exon	750789	751100	.	-	.	ID=IALE00000090236;Parent=IALM00000029227
contig_000641	AUGUSTUS	CDS	750789	751100	0.96	-	0	ID=IALC00000090236;Parent=IALM00000029227
contig_000641	AUGUSTUS	start_codon	751098	751100	.	-	0	ID=IALS00000029166;Parent=IALM00000029227
contig_000641	AUGUSTUS	stop_codon	750789	750791	.	-	0	ID=IALST00000029167;Parent=IALM00000029227
contig_000641	AUGUSTUS	gene	758337	759314	.	-	.	ID=IAL_26087
contig_000641	AUGUSTUS	mRNA	758337	759314	0.92	-	.	ID=IALM00000029228;Parent=IAL_26087;Dbxref=InterPro:IPR021109,InterPro:IPR001969,InterPro:IPR018061;gO_terms=GO:0004190,GO:0006508;desc
contig_000641	AUGUSTUS	exon	758337	759314	.	-	.	ID=IALE00000090237;Parent=IALM00000029228
contig_000641	AUGUSTUS	CDS	758337	759314	0.92	-	0	ID=IALC00000090237;Parent=IALM00000029228
contig_000641	AUGUSTUS	start_codon	759312	759314	.	-	0	ID=IALS00000029167;Parent=IALM00000029228
contig_000641	AUGUSTUS	stop_codon	758337	758339	.	-	0	ID=IALST00000029168;Parent=IALM00000029228
contig_000641	AUGUSTUS	gene	760186	760767	.	-	.	ID=IAL_26088
contig_000641	AUGUSTUS	mRNA	760186	760767	1	-	.	ID=IALM00000029229;Parent=IAL_26088;Dbxref=InterPro:IPR001841,InterPro:IPR042494,InterPro:IPR013083;gO_terms=GO:0001817,GO:0001818,GO:0001959,GO:0001960,GO:0003674,GO:0003824,GO:0004842,GO:0005488,GO:0005515,GO:0005575,GO:0005622,GO:0005623,GO:0005634,GO:0006355,GO:0006464,GO:0006807,GO:0006915,GO:0007154,GO:0007165,GO:0007346,GO:0008150,GO:0008152,GO:0008219,GO:0008270,GO:0008283,GO:0009794,GO:0009889,GO:0009966,GO:0009968,GO:0009987,GO:0010468,GO:0010556,GO:0010646,GO:0010648,GO:0010803,GO:0010804,GO:0012501,GO:0016567,GO:0016740,GO:0019219,GO:0019222,GO:0019538,GO:0019787,GO:0019899,GO:0023051,GO:0023052,GO:0023057,GO:0031323,GO:0031326,GO:0031624,GO:0032088,GO:0032446,GO:0032479,GO:0032480,GO:0032648,GO:0032688,GO:0036211,GO:0040019,GO:0043167,GO:0043169,GO:0043170,GO:0043226,GO:0043227,GO:0043229,GO:0043231,GO:0043412,GO:0043433,GO:0044092,GO:0044237,GO:0044238,GO:0044260,GO:0044267,GO:0044390,GO:0044424,GO:0044464,GO:0045787,GO:0045931,GO:0045977,GO:0045995,GO:0046872,GO:0046914,GO:0048518,GO:0048519,GO:0048522,GO:0048523,GO:0048583,GO:0048585,GO:0050789,GO:0050793,GO:0050794,GO:0050896,GO:0051090,GO:0051094,GO:0051171,GO:0051239,GO:0051240,GO:0051241,GO:0051252,GO:0051716,GO:0051726,GO:0060255,GO:0060759,GO:0060761,GO:0061630,GO:0061659,GO:0065007,GO:0065009,GO:0070182,GO:0070647,GO:0071704,GO:0080090,GO:0140096,GO:1901564,GO:1903506,GO:2000026,GO:2000112,GO:2001141-GO:0004842;desc=Zinc ion binding
contig_000641	AUGUSTUS	exon	760186	760767	.	-	.	ID=IALE00000090238;Parent=IALM00000029229
contig_000641	AUGUSTUS	CDS	760186	760767	1	-	0	ID=IALC00000090238;Parent=IALM00000029229
contig_000641	AUGUSTUS	start_codon	760765	760767	.	-	0	ID=IALS00000029168;Parent=IALM00000029229
contig_000641	AUGUSTUS	stop_codon	760186	760188	.	-	0	ID=IALST00000029169;Parent=IALM00000029229
contig_000641	AUGUSTUS	gene	787398	789668	.	+	.	ID=IAL_26089
contig_000641	AUGUSTUS	mRNA	787398	789668	0.23	+	.	ID=IALM00000029230;Parent=IAL_26089;Dbxref=InterPro:IPR001584,InterPro:IPR043502,InterPro:IPR043128,InterPro:IPR012337,InterPro:IPR050951,InterPro:IPR036397;gO_terms=GO:0015074,GO:0003676;desc
contig_000641	AUGUSTUS	exon	787398	787602	.	+	.	ID=IALE00000090239;Parent=IALM00000029230
contig_000641	AUGUSTUS	exon	787689	787880	.	+	.	ID=IALE00000090240;Parent=IALM00000029230
contig_000641	AUGUSTUS	exon	788183	788412	.	+	.	ID=IALE00000090241;Parent=IALM00000029230
contig_000641	AUGUSTUS	exon	788789	788999	.	+	.	ID=IALE00000090242;Parent=IALM00000029230
contig_000641	AUGUSTUS	exon	789259	789668	.	+	.	ID=IALE00000090243;Parent=IALM00000029230
contig_000641	AUGUSTUS	CDS	787398	787602	0.51	+	0	ID=IALC00000090239;Parent=IALM00000029230
contig_000641	AUGUSTUS	CDS	787689	787880	0.63	+	2	ID=IALC00000090240;Parent=IALM00000029230
contig_000641	AUGUSTUS	CDS	788183	788412	0.62	+	2	ID=IALC00000090241;Parent=IALM00000029230
contig_000641	AUGUSTUS	CDS	788789	788999	0.58	+	0	ID=IALC00000090242;Parent=IALM00000029230
contig_000641	AUGUSTUS	CDS	789259	789668	0.61	+	2	ID=IALC00000090243;Parent=IALM00000029230
contig_000641	AUGUSTUS	intron	787603	787688	0.98	+	.	ID=IALI00000061074;Parent=IALM00000029230
contig_000641	AUGUSTUS	intron	787881	788182	0.61	+	.	ID=IALI00000061075;Parent=IALM00000029230
contig_000641	AUGUSTUS	intron	788413	788788	0.58	+	.	ID=IALI00000061076;Parent=IALM00000029230
contig_000641	AUGUSTUS	intron	789000	789258	0.58	+	.	ID=IALI00000061077;Parent=IALM00000029230
contig_000641	AUGUSTUS	start_codon	787398	787400	.	+	0	ID=IALS00000029169;Parent=IALM00000029230
contig_000641	AUGUSTUS	stop_codon	789666	789668	.	+	0	ID=IALST00000029170;Parent=IALM00000029230
contig_000641	AUGUSTUS	gene	789702	790277	.	+	.	ID=IAL_26090
contig_000641	AUGUSTUS	mRNA	789702	790277	1	+	.	ID=IALM00000029231;Parent=IAL_26090;desc
contig_000641	AUGUSTUS	exon	789702	790277	.	+	.	ID=IALE00000090244;Parent=IALM00000029231
contig_000641	AUGUSTUS	CDS	789702	790277	1	+	0	ID=IALC00000090244;Parent=IALM00000029231
contig_000641	AUGUSTUS	start_codon	789702	789704	.	+	0	ID=IALS00000029170;Parent=IALM00000029231
contig_000641	AUGUSTUS	stop_codon	790275	790277	.	+	0	ID=IALST00000029171;Parent=IALM00000029231
contig_000641	AUGUSTUS	gene	818247	819098	.	-	.	ID=IAL_26091
contig_000641	AUGUSTUS	mRNA	818247	819098	0.97	-	.	ID=IALM00000029232;Parent=IAL_26091;Dbxref=InterPro:IPR036397,InterPro:IPR012337,InterPro:IPR002156;gO_terms=GO:0003676,GO:0004523;desc=Endonuclease-reverse transcriptase
contig_000641	AUGUSTUS	exon	818247	819098	.	-	.	ID=IALE00000090245;Parent=IALM00000029232
contig_000641	AUGUSTUS	CDS	818247	819098	0.97	-	0	ID=IALC00000090245;Parent=IALM00000029232
contig_000641	AUGUSTUS	start_codon	819096	819098	.	-	0	ID=IALS00000029171;Parent=IALM00000029232
contig_000641	AUGUSTUS	stop_codon	818247	818249	.	-	0	ID=IALST00000029172;Parent=IALM00000029232
contig_000641	AUGUSTUS	gene	820721	821685	.	-	.	ID=IAL_26092
contig_000641	AUGUSTUS	mRNA	820721	821685	0.85	-	.	ID=IALM00000029233;Parent=IAL_26092;Dbxref=InterPro:IPR000477,InterPro:IPR043502;desc=Ribonuclease H protein
contig_000641	AUGUSTUS	exon	820721	821077	.	-	.	ID=IALE00000090246;Parent=IALM00000029233
contig_000641	AUGUSTUS	exon	821155	821685	.	-	.	ID=IALE00000090247;Parent=IALM00000029233
contig_000641	AUGUSTUS	CDS	820721	821077	1	-	0	ID=IALC00000090246;Parent=IALM00000029233
contig_000641	AUGUSTUS	CDS	821155	821685	0.85	-	0	ID=IALC00000090247;Parent=IALM00000029233
contig_000641	AUGUSTUS	intron	821078	821154	0.87	-	.	ID=IALI00000061078;Parent=IALM00000029233
contig_000641	AUGUSTUS	start_codon	821683	821685	.	-	0	ID=IALS00000029172;Parent=IALM00000029233
contig_000641	AUGUSTUS	stop_codon	820721	820723	.	-	0	ID=IALST00000029173;Parent=IALM00000029233
contig_000641	AUGUSTUS	gene	825486	826031	.	-	.	ID=IAL_26093
contig_000641	AUGUSTUS	mRNA	825486	826031	1	-	.	ID=IALM00000029234;Parent=IAL_26093
contig_000641	AUGUSTUS	exon	825486	826031	.	-	.	ID=IALE00000090248;Parent=IALM00000029234
contig_000641	AUGUSTUS	CDS	825486	826031	1	-	0	ID=IALC00000090248;Parent=IALM00000029234
contig_000641	AUGUSTUS	start_codon	826029	826031	.	-	0	ID=IALS00000029173;Parent=IALM00000029234
contig_000641	AUGUSTUS	stop_codon	825486	825488	.	-	0	ID=IALST00000029174;Parent=IALM00000029234
contig_000641	AUGUSTUS	gene	853018	854469	.	-	.	ID=IAL_26094
contig_000641	AUGUSTUS	mRNA	853018	854469	1	-	.	ID=IALM00000029235;Parent=IAL_26094;desc=Formin Homology Region 1
contig_000641	AUGUSTUS	exon	853018	854469	.	-	.	ID=IALE00000090249;Parent=IALM00000029235
contig_000641	AUGUSTUS	CDS	853018	854469	1	-	0	ID=IALC00000090249;Parent=IALM00000029235
contig_000641	AUGUSTUS	start_codon	854467	854469	.	-	0	ID=IALS00000029174;Parent=IALM00000029235
contig_000641	AUGUSTUS	stop_codon	853018	853020	.	-	0	ID=IALST00000029175;Parent=IALM00000029235
contig_000641	AUGUSTUS	gene	854543	855742	.	-	.	ID=IAL_26095
contig_000641	AUGUSTUS	mRNA	854543	855742	0.99	-	.	ID=IALM00000029236;Parent=IAL_26095;Dbxref=InterPro:IPR001584,InterPro:IPR050951,InterPro:IPR041588,InterPro:IPR012337,InterPro:IPR036397;gO_terms=GO:0015074,GO:0003676;desc=Nucleic acid binding. It is involved in the biological process described with DNA integration
contig_000641	AUGUSTUS	exon	854543	855742	.	-	.	ID=IALE00000090250;Parent=IALM00000029236
contig_000641	AUGUSTUS	CDS	854543	855742	0.99	-	0	ID=IALC00000090250;Parent=IALM00000029236
contig_000641	AUGUSTUS	start_codon	855740	855742	.	-	0	ID=IALS00000029175;Parent=IALM00000029236
contig_000641	AUGUSTUS	stop_codon	854543	854545	.	-	0	ID=IALST00000029176;Parent=IALM00000029236
contig_000641	AUGUSTUS	gene	861179	864655	.	+	.	ID=IAL_26096
contig_000641	AUGUSTUS	mRNA	861179	864655	0.33	+	.	ID=IALM00000029237;Parent=IAL_26096;desc=Reverse transcriptase (RNA-dependent DNA polymerase)
contig_000641	AUGUSTUS	exon	861179	861536	.	+	.	ID=IALE00000090251;Parent=IALM00000029237
contig_000641	AUGUSTUS	exon	864255	864655	.	+	.	ID=IALE00000090252;Parent=IALM00000029237
contig_000641	AUGUSTUS	CDS	861179	861536	0.6	+	0	ID=IALC00000090251;Parent=IALM00000029237
contig_000641	AUGUSTUS	CDS	864255	864655	0.55	+	2	ID=IALC00000090252;Parent=IALM00000029237
contig_000641	AUGUSTUS	intron	861537	864254	0.33	+	.	ID=IALI00000061079;Parent=IALM00000029237
contig_000641	AUGUSTUS	start_codon	861179	861181	.	+	0	ID=IALS00000029176;Parent=IALM00000029237
contig_000641	AUGUSTUS	stop_codon	864653	864655	.	+	0	ID=IALST00000029177;Parent=IALM00000029237
contig_000641	AUGUSTUS	gene	995039	995551	.	+	.	ID=IAL_26097
contig_000641	AUGUSTUS	mRNA	995039	995551	0.79	+	.	ID=IALM00000029238;Parent=IAL_26097;Dbxref=InterPro:IPR055469;desc=retrotransposable element Tf2 155 kDa protein type 1-like
contig_000641	AUGUSTUS	exon	995039	995074	.	+	.	ID=IALE00000090253;Parent=IALM00000029238
contig_000641	AUGUSTUS	exon	995141	995551	.	+	.	ID=IALE00000090254;Parent=IALM00000029238
contig_000641	AUGUSTUS	CDS	995039	995074	0.79	+	0	ID=IALC00000090253;Parent=IALM00000029238
contig_000641	AUGUSTUS	CDS	995141	995551	0.99	+	0	ID=IALC00000090254;Parent=IALM00000029238
contig_000641	AUGUSTUS	intron	995075	995140	0.79	+	.	ID=IALI00000061080;Parent=IALM00000029238
contig_000641	AUGUSTUS	start_codon	995039	995041	.	+	0	ID=IALS00000029177;Parent=IALM00000029238
contig_000641	AUGUSTUS	stop_codon	995549	995551	.	+	0	ID=IALST00000029178;Parent=IALM00000029238
contig_000641	AUGUSTUS	gene	1005087	1005834	.	+	.	ID=IAL_26098
contig_000641	AUGUSTUS	mRNA	1005087	1005834	0.59	+	.	ID=IALM00000029239;Parent=IAL_26098;Dbxref=InterPro:IPR055469
contig_000641	AUGUSTUS	exon	1005087	1005456	.	+	.	ID=IALE00000090255;Parent=IALM00000029239
contig_000641	AUGUSTUS	exon	1005716	1005834	.	+	.	ID=IALE00000090256;Parent=IALM00000029239
contig_000641	AUGUSTUS	CDS	1005087	1005456	0.62	+	0	ID=IALC00000090255;Parent=IALM00000029239
contig_000641	AUGUSTUS	CDS	1005716	1005834	0.9	+	2	ID=IALC00000090256;Parent=IALM00000029239
contig_000641	AUGUSTUS	intron	1005457	1005715	0.59	+	.	ID=IALI00000061081;Parent=IALM00000029239
contig_000641	AUGUSTUS	start_codon	1005087	1005089	.	+	0	ID=IALS00000029178;Parent=IALM00000029239
contig_000641	AUGUSTUS	stop_codon	1005832	1005834	.	+	0	ID=IALST00000029179;Parent=IALM00000029239
contig_000641	AUGUSTUS	gene	1010998	1011956	.	+	.	ID=IAL_26099
contig_000641	AUGUSTUS	mRNA	1010998	1011956	0.99	+	.	ID=IALM00000029240;Parent=IAL_26099;Dbxref=InterPro:IPR032071;desc=Domain of unknown function (DUF4806)
contig_000641	AUGUSTUS	exon	1010998	1011061	.	+	.	ID=IALE00000090257;Parent=IALM00000029240
contig_000641	AUGUSTUS	exon	1011160	1011255	.	+	.	ID=IALE00000090258;Parent=IALM00000029240
contig_000641	AUGUSTUS	exon	1011330	1011503	.	+	.	ID=IALE00000090259;Parent=IALM00000029240
contig_000641	AUGUSTUS	exon	1011607	1011753	.	+	.	ID=IALE00000090260;Parent=IALM00000029240
contig_000641	AUGUSTUS	exon	1011805	1011956	.	+	.	ID=IALE00000090261;Parent=IALM00000029240
contig_000641	AUGUSTUS	CDS	1010998	1011061	1	+	0	ID=IALC00000090257;Parent=IALM00000029240
contig_000641	AUGUSTUS	CDS	1011160	1011255	1	+	2	ID=IALC00000090258;Parent=IALM00000029240
contig_000641	AUGUSTUS	CDS	1011330	1011503	1	+	2	ID=IALC00000090259;Parent=IALM00000029240
contig_000641	AUGUSTUS	CDS	1011607	1011753	1	+	2	ID=IALC00000090260;Parent=IALM00000029240
contig_000641	AUGUSTUS	CDS	1011805	1011956	0.99	+	2	ID=IALC00000090261;Parent=IALM00000029240
contig_000641	AUGUSTUS	intron	1011062	1011159	1	+	.	ID=IALI00000061082;Parent=IALM00000029240
contig_000641	AUGUSTUS	intron	1011256	1011329	1	+	.	ID=IALI00000061083;Parent=IALM00000029240
contig_000641	AUGUSTUS	intron	1011504	1011606	1	+	.	ID=IALI00000061084;Parent=IALM00000029240
contig_000641	AUGUSTUS	intron	1011754	1011804	1	+	.	ID=IALI00000061085;Parent=IALM00000029240
contig_000641	AUGUSTUS	start_codon	1010998	1011000	.	+	0	ID=IALS00000029179;Parent=IALM00000029240
contig_000641	AUGUSTUS	stop_codon	1011954	1011956	.	+	0	ID=IALST00000029180;Parent=IALM00000029240
contig_000641	GeneMark.hmm3	mRNA	1011609	1011956	.	+	.	ID=IALM00000029241;Parent=IAL_26099;desc=Domain of unknown function (DUF4806)
contig_000641	GeneMark.hmm3	exon	1011609	1011753	0	+	.	ID=IALE00000090262;Parent=IALM00000029241
contig_000641	GeneMark.hmm3	exon	1011805	1011956	0	+	.	ID=IALE00000090263;Parent=IALM00000029241
contig_000641	GeneMark.hmm3	CDS	1011609	1011753	.	+	0	ID=IALC00000090262;Parent=IALM00000029241
contig_000641	GeneMark.hmm3	CDS	1011805	1011956	.	+	2	ID=IALC00000090263;Parent=IALM00000029241
contig_000641	GeneMark.hmm3	intron	1011754	1011804	.	+	2	ID=IALI00000061086;Parent=IALM00000029241
contig_000641	GeneMark.hmm3	start_codon	1011609	1011611	.	+	0	ID=IALS00000029180;Parent=IALM00000029241
contig_000641	GeneMark.hmm3	stop_codon	1011954	1011956	.	+	0	ID=IALST00000029181;Parent=IALM00000029241
contig_000641	AUGUSTUS	gene	1043809	1044057	.	-	.	ID=IAL_26100
contig_000641	AUGUSTUS	mRNA	1043809	1044057	0.58	-	.	ID=IALM00000029242;Parent=IAL_26100
contig_000641	AUGUSTUS	exon	1043809	1044057	.	-	.	ID=IALE00000090264;Parent=IALM00000029242
contig_000641	AUGUSTUS	CDS	1043809	1044057	0.58	-	0	ID=IALC00000090264;Parent=IALM00000029242
contig_000641	AUGUSTUS	start_codon	1044055	1044057	.	-	0	ID=IALS00000029181;Parent=IALM00000029242
contig_000641	AUGUSTUS	stop_codon	1043809	1043811	.	-	0	ID=IALST00000029182;Parent=IALM00000029242
contig_000641	AUGUSTUS	gene	1045613	1045861	.	+	.	ID=IAL_26101
contig_000641	AUGUSTUS	mRNA	1045613	1045861	1	+	.	ID=IALM00000029243;Parent=IAL_26101
contig_000641	AUGUSTUS	exon	1045613	1045861	.	+	.	ID=IALE00000090265;Parent=IALM00000029243
contig_000641	AUGUSTUS	CDS	1045613	1045861	1	+	0	ID=IALC00000090265;Parent=IALM00000029243
contig_000641	AUGUSTUS	start_codon	1045613	1045615	.	+	0	ID=IALS00000029182;Parent=IALM00000029243
contig_000641	AUGUSTUS	stop_codon	1045859	1045861	.	+	0	ID=IALST00000029183;Parent=IALM00000029243
contig_000641	AUGUSTUS	gene	1049340	1050115	.	-	.	ID=IAL_26102
contig_000641	AUGUSTUS	mRNA	1049340	1050115	1	-	.	ID=IALM00000029244;Parent=IAL_26102;Dbxref=InterPro:IPR029526;desc=Transposase IS4
contig_000641	AUGUSTUS	exon	1049340	1050010	.	-	.	ID=IALE00000090266;Parent=IALM00000029244
contig_000641	AUGUSTUS	exon	1050079	1050115	.	-	.	ID=IALE00000090267;Parent=IALM00000029244
contig_000641	AUGUSTUS	CDS	1049340	1050010	1	-	2	ID=IALC00000090266;Parent=IALM00000029244
contig_000641	AUGUSTUS	CDS	1050079	1050115	1	-	0	ID=IALC00000090267;Parent=IALM00000029244
contig_000641	AUGUSTUS	intron	1050011	1050078	1	-	.	ID=IALI00000061087;Parent=IALM00000029244
contig_000641	AUGUSTUS	start_codon	1050113	1050115	.	-	0	ID=IALS00000029183;Parent=IALM00000029244
contig_000641	AUGUSTUS	stop_codon	1049340	1049342	.	-	0	ID=IALST00000029184;Parent=IALM00000029244
contig_000641	AUGUSTUS	gene	1050407	1051156	.	-	.	ID=IAL_26103
contig_000641	AUGUSTUS	mRNA	1050407	1051156	1	-	.	ID=IALM00000029245;Parent=IAL_26103;Dbxref=InterPro:IPR052638,InterPro:IPR029526;gO_terms=GO:0005575,GO:0005622,GO:0005623,GO:0005634,GO:0005654,GO:0016604,GO:0031974,GO:0031981,GO:0043226,GO:0043227,GO:0043229,GO:0043231,GO:0043233,GO:0044422,GO:0044424,GO:0044428,GO:0044446,GO:0044451,GO:0044464,GO:0070013;desc=Transposase IS4
contig_000641	AUGUSTUS	exon	1050407	1051156	.	-	.	ID=IALE00000090268;Parent=IALM00000029245
contig_000641	AUGUSTUS	CDS	1050407	1051156	1	-	0	ID=IALC00000090268;Parent=IALM00000029245
contig_000641	AUGUSTUS	start_codon	1051154	1051156	.	-	0	ID=IALS00000029184;Parent=IALM00000029245
contig_000641	AUGUSTUS	stop_codon	1050407	1050409	.	-	0	ID=IALST00000029185;Parent=IALM00000029245
contig_000641	AUGUSTUS	gene	1079940	1091158	.	+	.	ID=IAL_26104
contig_000641	AUGUSTUS	mRNA	1079940	1091158	0.24	+	.	ID=IALM00000029246;Parent=IAL_26104
contig_000641	AUGUSTUS	exon	1079940	1080468	.	+	.	ID=IALE00000090269;Parent=IALM00000029246
contig_000641	AUGUSTUS	exon	1091082	1091158	.	+	.	ID=IALE00000090270;Parent=IALM00000029246
contig_000641	AUGUSTUS	CDS	1079940	1080468	0.35	+	0	ID=IALC00000090269;Parent=IALM00000029246
contig_000641	AUGUSTUS	CDS	1091082	1091158	0.41	+	2	ID=IALC00000090270;Parent=IALM00000029246
contig_000641	AUGUSTUS	intron	1080469	1091081	0.25	+	.	ID=IALI00000061088;Parent=IALM00000029246
contig_000641	AUGUSTUS	start_codon	1079940	1079942	.	+	0	ID=IALS00000029185;Parent=IALM00000029246
contig_000641	AUGUSTUS	stop_codon	1091156	1091158	.	+	0	ID=IALST00000029186;Parent=IALM00000029246
contig_000641	AUGUSTUS	gene	1127454	1129220	.	-	.	ID=IAL_26105
contig_000641	AUGUSTUS	mRNA	1127454	1129220	0.58	-	.	ID=IALM00000029247;Parent=IAL_26105
contig_000641	AUGUSTUS	exon	1127454	1127768	.	-	.	ID=IALE00000090271;Parent=IALM00000029247
contig_000641	AUGUSTUS	exon	1129170	1129220	.	-	.	ID=IALE00000090272;Parent=IALM00000029247
contig_000641	AUGUSTUS	CDS	1127454	1127768	0.73	-	0	ID=IALC00000090271;Parent=IALM00000029247
contig_000641	AUGUSTUS	CDS	1129170	1129220	0.61	-	0	ID=IALC00000090272;Parent=IALM00000029247
contig_000641	AUGUSTUS	intron	1127769	1129169	0.67	-	.	ID=IALI00000061089;Parent=IALM00000029247
contig_000641	AUGUSTUS	start_codon	1129218	1129220	.	-	0	ID=IALS00000029186;Parent=IALM00000029247
contig_000641	AUGUSTUS	stop_codon	1127454	1127456	.	-	0	ID=IALST00000029187;Parent=IALM00000029247
contig_000641	AUGUSTUS	gene	1149234	1150395	.	+	.	ID=IAL_26106
contig_000641	AUGUSTUS	mRNA	1149234	1150395	0.52	+	.	ID=IALM00000029248;Parent=IAL_26106
contig_000641	AUGUSTUS	exon	1149234	1150283	.	+	.	ID=IALE00000090273;Parent=IALM00000029248
contig_000641	AUGUSTUS	exon	1150366	1150395	.	+	.	ID=IALE00000090274;Parent=IALM00000029248
contig_000641	AUGUSTUS	CDS	1149234	1150283	0.52	+	0	ID=IALC00000090273;Parent=IALM00000029248
contig_000641	AUGUSTUS	CDS	1150366	1150395	0.52	+	0	ID=IALC00000090274;Parent=IALM00000029248
contig_000641	AUGUSTUS	intron	1150284	1150365	0.52	+	.	ID=IALI00000061090;Parent=IALM00000029248
contig_000641	AUGUSTUS	start_codon	1149234	1149236	.	+	0	ID=IALS00000029187;Parent=IALM00000029248
contig_000641	AUGUSTUS	stop_codon	1150393	1150395	.	+	0	ID=IALST00000029188;Parent=IALM00000029248
contig_000641	AUGUSTUS	gene	1197028	1197375	.	+	.	ID=IAL_26107
contig_000641	AUGUSTUS	mRNA	1197028	1197375	1	+	.	ID=IALM00000029249;Parent=IAL_26107
contig_000641	AUGUSTUS	exon	1197028	1197375	.	+	.	ID=IALE00000090275;Parent=IALM00000029249
contig_000641	AUGUSTUS	CDS	1197028	1197375	1	+	0	ID=IALC00000090275;Parent=IALM00000029249
contig_000641	AUGUSTUS	start_codon	1197028	1197030	.	+	0	ID=IALS00000029188;Parent=IALM00000029249
contig_000641	AUGUSTUS	stop_codon	1197373	1197375	.	+	0	ID=IALST00000029189;Parent=IALM00000029249
contig_000641	AUGUSTUS	gene	1216479	1216977	.	+	.	ID=IAL_26108
contig_000641	AUGUSTUS	mRNA	1216479	1216977	1	+	.	ID=IALM00000029250;Parent=IAL_26108
contig_000641	AUGUSTUS	exon	1216479	1216977	.	+	.	ID=IALE00000090276;Parent=IALM00000029250
contig_000641	AUGUSTUS	CDS	1216479	1216977	1	+	0	ID=IALC00000090276;Parent=IALM00000029250
contig_000641	AUGUSTUS	start_codon	1216479	1216481	.	+	0	ID=IALS00000029189;Parent=IALM00000029250
contig_000642	AUGUSTUS	gene	1	5816	.	-	.	ID=IAL_26109
contig_000642	AUGUSTUS	mRNA	1	5816	0.58	-	.	ID=IALM00000029251;Parent=IAL_26109
contig_000642	AUGUSTUS	exon	1	5816	.	-	.	ID=IALE00000090277;Parent=IALM00000029251
contig_000642	AUGUSTUS	CDS	5479	5816	0.59	-	0	ID=IALC00000090277;Parent=IALM00000029251
contig_000642	AUGUSTUS	intron	1	5478	0.94	-	.	ID=IALI00000061091;Parent=IALM00000029251
contig_000642	AUGUSTUS	start_codon	5814	5816	.	-	0	ID=IALS00000029190;Parent=IALM00000029251
contig_000642	AGAT	three_prime_UTR	1	5478	.	-	.	ID=IALT00000000032;Parent=IALM00000029251
contig_000642	AUGUSTUS	gene	8727	9465	.	-	.	ID=IAL_26110
contig_000642	AUGUSTUS	mRNA	8727	9465	0.88	-	.	ID=IALM00000029252;Parent=IAL_26110
contig_000642	AUGUSTUS	exon	8727	8854	.	-	.	ID=IALE00000090278;Parent=IALM00000029252
contig_000642	AUGUSTUS	exon	8916	9465	.	-	.	ID=IALE00000090279;Parent=IALM00000029252
contig_000642	AUGUSTUS	CDS	8727	8854	0.89	-	2	ID=IALC00000090278;Parent=IALM00000029252
contig_000642	AUGUSTUS	CDS	8916	9465	0.91	-	0	ID=IALC00000090279;Parent=IALM00000029252
contig_000642	AUGUSTUS	intron	8855	8915	0.89	-	.	ID=IALI00000061092;Parent=IALM00000029252
contig_000642	AUGUSTUS	start_codon	9463	9465	.	-	0	ID=IALS00000029191;Parent=IALM00000029252
contig_000642	AUGUSTUS	stop_codon	8727	8729	.	-	0	ID=IALST00000029190;Parent=IALM00000029252
contig_000642	AUGUSTUS	gene	83081	83580	.	-	.	ID=IAL_26111
contig_000642	AUGUSTUS	mRNA	83081	83580	0.6	-	.	ID=IALM00000029253;Parent=IAL_26111
contig_000642	AUGUSTUS	exon	83081	83341	.	-	.	ID=IALE00000090280;Parent=IALM00000029253
contig_000642	AUGUSTUS	exon	83395	83580	.	-	.	ID=IALE00000090281;Parent=IALM00000029253
contig_000642	AUGUSTUS	CDS	83081	83341	0.96	-	0	ID=IALC00000090280;Parent=IALM00000029253
contig_000642	AUGUSTUS	CDS	83395	83580	0.6	-	0	ID=IALC00000090281;Parent=IALM00000029253
contig_000642	AUGUSTUS	intron	83342	83394	0.61	-	.	ID=IALI00000061093;Parent=IALM00000029253
contig_000642	AUGUSTUS	start_codon	83578	83580	.	-	0	ID=IALS00000029192;Parent=IALM00000029253
contig_000642	AUGUSTUS	stop_codon	83081	83083	.	-	0	ID=IALST00000029191;Parent=IALM00000029253
contig_000642	AUGUSTUS	gene	87789	92331	.	+	.	ID=IAL_26112
contig_000642	AUGUSTUS	mRNA	87789	92331	0.78	+	.	ID=IALM00000029254;Parent=IAL_26112;Dbxref=InterPro:IPR000477,InterPro:IPR001584,InterPro:IPR043128,InterPro:IPR012337,InterPro:IPR041373,InterPro:IPR001969,InterPro:IPR021109,InterPro:IPR041588,InterPro:IPR043502,InterPro:IPR036397,InterPro:IPR050951;gO_terms=GO:0015074,GO:0004190,GO:0006508,GO:0003676;desc=K02A2.6-like
contig_000642	AUGUSTUS	exon	87789	88153	.	+	.	ID=IALE00000090282;Parent=IALM00000029254
contig_000642	AUGUSTUS	exon	89295	92331	.	+	.	ID=IALE00000090283;Parent=IALM00000029254
contig_000642	AUGUSTUS	CDS	87789	88153	0.78	+	0	ID=IALC00000090282;Parent=IALM00000029254
contig_000642	AUGUSTUS	CDS	89295	92331	0.81	+	1	ID=IALC00000090283;Parent=IALM00000029254
contig_000642	AUGUSTUS	intron	88154	89294	0.81	+	.	ID=IALI00000061094;Parent=IALM00000029254
contig_000642	AUGUSTUS	start_codon	87789	87791	.	+	0	ID=IALS00000029193;Parent=IALM00000029254
contig_000642	AUGUSTUS	stop_codon	92329	92331	.	+	0	ID=IALST00000029192;Parent=IALM00000029254
contig_000642	AUGUSTUS	gene	106762	107115	.	+	.	ID=IAL_26113
contig_000642	AUGUSTUS	mRNA	106762	107115	1	+	.	ID=IALM00000029255;Parent=IAL_26113;desc=transposition
contig_000642	AUGUSTUS	exon	106762	107115	.	+	.	ID=IALE00000090284;Parent=IALM00000029255
contig_000642	AUGUSTUS	CDS	106762	107115	1	+	0	ID=IALC00000090284;Parent=IALM00000029255
contig_000642	AUGUSTUS	start_codon	106762	106764	.	+	0	ID=IALS00000029194;Parent=IALM00000029255
contig_000642	AUGUSTUS	stop_codon	107113	107115	.	+	0	ID=IALST00000029193;Parent=IALM00000029255
contig_000642	AUGUSTUS	gene	108840	109894	.	+	.	ID=IAL_26114
contig_000642	AUGUSTUS	mRNA	108840	109894	0.55	+	.	ID=IALM00000029256;Parent=IAL_26114;Dbxref=InterPro:IPR001584,InterPro:IPR036397,InterPro:IPR041577,InterPro:IPR043502,InterPro:IPR050951,InterPro:IPR012337;gO_terms=GO:0015074,GO:0003676;desc=Integrase core domain
contig_000642	AUGUSTUS	exon	108840	109034	.	+	.	ID=IALE00000090285;Parent=IALM00000029256
contig_000642	AUGUSTUS	exon	109439	109894	.	+	.	ID=IALE00000090286;Parent=IALM00000029256
contig_000642	AUGUSTUS	CDS	108840	109034	0.56	+	0	ID=IALC00000090285;Parent=IALM00000029256
contig_000642	AUGUSTUS	CDS	109439	109894	1	+	0	ID=IALC00000090286;Parent=IALM00000029256
contig_000642	AUGUSTUS	intron	109035	109438	0.62	+	.	ID=IALI00000061095;Parent=IALM00000029256
contig_000642	AUGUSTUS	start_codon	108840	108842	.	+	0	ID=IALS00000029195;Parent=IALM00000029256
contig_000642	AUGUSTUS	stop_codon	109892	109894	.	+	0	ID=IALST00000029194;Parent=IALM00000029256
contig_000642	AUGUSTUS	mRNA	109282	109894	0.69	+	.	ID=IALM00000029257;Parent=IAL_26114;Dbxref=InterPro:IPR012337,InterPro:IPR050951,InterPro:IPR036397,InterPro:IPR001584;gO_terms=GO:0003676,GO:0015074;desc=Integrase core domain
contig_000642	AUGUSTUS	exon	109282	109383	.	+	.	ID=IALE00000090287;Parent=IALM00000029257
contig_000642	AUGUSTUS	exon	109439	109894	.	+	.	ID=IALE00000090288;Parent=IALM00000029257
contig_000642	AUGUSTUS	CDS	109282	109383	0.69	+	0	ID=IALC00000090287;Parent=IALM00000029257
contig_000642	AUGUSTUS	CDS	109439	109894	1	+	0	ID=IALC00000090288;Parent=IALM00000029257
contig_000642	AUGUSTUS	intron	109384	109438	0.69	+	.	ID=IALI00000061096;Parent=IALM00000029257
contig_000642	AUGUSTUS	start_codon	109282	109284	.	+	0	ID=IALS00000029196;Parent=IALM00000029257
contig_000642	AUGUSTUS	stop_codon	109892	109894	.	+	0	ID=IALST00000029195;Parent=IALM00000029257
contig_000642	AUGUSTUS	gene	144853	148101	.	-	.	ID=IAL_26115
contig_000642	GeneMark.hmm3	mRNA	144853	145354	.	-	.	ID=IALM00000029258;Parent=IAL_26115;desc=Plant transposon protein
contig_000642	GeneMark.hmm3	exon	144853	145275	0	-	.	ID=IALE00000090289;Parent=IALM00000029258
contig_000642	GeneMark.hmm3	exon	145334	145354	0	-	.	ID=IALE00000090290;Parent=IALM00000029258
contig_000642	GeneMark.hmm3	CDS	144853	145275	.	-	0	ID=IALC00000090289;Parent=IALM00000029258
contig_000642	GeneMark.hmm3	CDS	145334	145354	.	-	0	ID=IALC00000090290;Parent=IALM00000029258
contig_000642	GeneMark.hmm3	intron	145276	145333	.	-	0	ID=IALI00000061097;Parent=IALM00000029258
contig_000642	GeneMark.hmm3	start_codon	145352	145354	.	-	0	ID=IALS00000029197;Parent=IALM00000029258
contig_000642	GeneMark.hmm3	stop_codon	144853	144855	.	-	0	ID=IALST00000029196;Parent=IALM00000029258
contig_000642	AUGUSTUS	mRNA	144853	148101	0.98	-	.	ID=IALM00000029259;Parent=IAL_26115;Dbxref=InterPro:IPR000101,InterPro:IPR043138,InterPro:IPR029055;gO_terms=GO:0006751,GO:0036374;desc=gamma-glutamyltransferase activity. It is involved in the biological process described with glutathione metabolic process
contig_000642	AUGUSTUS	exon	144853	145275	.	-	.	ID=IALE00000090291;Parent=IALM00000029259
contig_000642	AUGUSTUS	exon	146900	147755	.	-	.	ID=IALE00000090292;Parent=IALM00000029259
contig_000642	AUGUSTUS	exon	147813	147963	.	-	.	ID=IALE00000090293;Parent=IALM00000029259
contig_000642	AUGUSTUS	exon	148029	148101	.	-	.	ID=IALE00000090294;Parent=IALM00000029259
contig_000642	AUGUSTUS	CDS	144853	145275	0.99	-	0	ID=IALC00000090291;Parent=IALM00000029259
contig_000642	AUGUSTUS	CDS	146900	147755	0.99	-	1	ID=IALC00000090292;Parent=IALM00000029259
contig_000642	AUGUSTUS	CDS	147813	147963	1	-	2	ID=IALC00000090293;Parent=IALM00000029259
contig_000642	AUGUSTUS	CDS	148029	148101	1	-	0	ID=IALC00000090294;Parent=IALM00000029259
contig_000642	AUGUSTUS	intron	145276	146899	0.99	-	.	ID=IALI00000061098;Parent=IALM00000029259
contig_000642	AUGUSTUS	intron	147756	147812	1	-	.	ID=IALI00000061099;Parent=IALM00000029259
contig_000642	AUGUSTUS	intron	147964	148028	1	-	.	ID=IALI00000061100;Parent=IALM00000029259
contig_000642	AUGUSTUS	start_codon	148099	148101	.	-	0	ID=IALS00000029198;Parent=IALM00000029259
contig_000642	AUGUSTUS	stop_codon	144853	144855	.	-	0	ID=IALST00000029197;Parent=IALM00000029259
contig_000642	AUGUSTUS	gene	281416	283505	.	+	.	ID=IAL_26116
contig_000642	AUGUSTUS	mRNA	281416	283505	1	+	.	ID=IALM00000029260;Parent=IAL_26116;desc=Domain of unknown function (DUF4764)
contig_000642	AUGUSTUS	exon	281416	281550	.	+	.	ID=IALE00000090295;Parent=IALM00000029260
contig_000642	AUGUSTUS	exon	281607	283505	.	+	.	ID=IALE00000090296;Parent=IALM00000029260
contig_000642	AUGUSTUS	CDS	281416	281550	1	+	0	ID=IALC00000090295;Parent=IALM00000029260
contig_000642	AUGUSTUS	CDS	281607	283505	1	+	0	ID=IALC00000090296;Parent=IALM00000029260
contig_000642	AUGUSTUS	intron	281551	281606	1	+	.	ID=IALI00000061101;Parent=IALM00000029260
contig_000642	AUGUSTUS	start_codon	281416	281418	.	+	0	ID=IALS00000029199;Parent=IALM00000029260
contig_000642	AUGUSTUS	stop_codon	283503	283505	.	+	0	ID=IALST00000029198;Parent=IALM00000029260
contig_000642	AUGUSTUS	gene	288243	292369	.	+	.	ID=IAL_26117
contig_000642	AUGUSTUS	mRNA	288243	292369	0.97	+	.	ID=IALM00000029261;Parent=IAL_26117;Dbxref=InterPro:IPR036397,InterPro:IPR001878,InterPro:IPR050951,InterPro:IPR041588,InterPro:IPR000477,InterPro:IPR043128,InterPro:IPR012337,InterPro:IPR021109,InterPro:IPR041373,InterPro:IPR003034,InterPro:IPR001584,InterPro:IPR036875,InterPro:IPR001969,InterPro:IPR043502;gO_terms=GO:0003676,GO:0008270,GO:0015074,GO:0004190,GO:0006508;desc=zinc finger
contig_000642	AUGUSTUS	exon	288243	288423	.	+	.	ID=IALE00000090297;Parent=IALM00000029261
contig_000642	AUGUSTUS	exon	288510	292369	.	+	.	ID=IALE00000090298;Parent=IALM00000029261
contig_000642	AUGUSTUS	CDS	288243	288423	0.97	+	0	ID=IALC00000090297;Parent=IALM00000029261
contig_000642	AUGUSTUS	CDS	288510	292369	1	+	2	ID=IALC00000090298;Parent=IALM00000029261
contig_000642	AUGUSTUS	intron	288424	288509	0.97	+	.	ID=IALI00000061102;Parent=IALM00000029261
contig_000642	AUGUSTUS	start_codon	288243	288245	.	+	0	ID=IALS00000029200;Parent=IALM00000029261
contig_000642	AUGUSTUS	stop_codon	292367	292369	.	+	0	ID=IALST00000029199;Parent=IALM00000029261
contig_000642	AUGUSTUS	gene	368642	374968	.	+	.	ID=IAL_26118
contig_000642	AUGUSTUS	mRNA	368642	374968	0.38	+	.	ID=IALM00000029262;Parent=IAL_26118
contig_000642	AUGUSTUS	exon	368642	369041	.	+	.	ID=IALE00000090299;Parent=IALM00000029262
contig_000642	AUGUSTUS	exon	374904	374968	.	+	.	ID=IALE00000090300;Parent=IALM00000029262
contig_000642	AUGUSTUS	CDS	368642	369041	0.95	+	0	ID=IALC00000090299;Parent=IALM00000029262
contig_000642	AUGUSTUS	CDS	374904	374968	0.38	+	2	ID=IALC00000090300;Parent=IALM00000029262
contig_000642	AUGUSTUS	intron	369042	374903	0.38	+	.	ID=IALI00000061103;Parent=IALM00000029262
contig_000642	AUGUSTUS	start_codon	368642	368644	.	+	0	ID=IALS00000029201;Parent=IALM00000029262
contig_000642	AUGUSTUS	stop_codon	374966	374968	.	+	0	ID=IALST00000029200;Parent=IALM00000029262
contig_000642	AUGUSTUS	gene	479597	480481	.	-	.	ID=IAL_26119
contig_000642	AUGUSTUS	mRNA	479597	480481	1	-	.	ID=IALM00000029263;Parent=IAL_26119;Dbxref=InterPro:IPR022048;gO_terms=GO:0005575,GO:0016020,GO:0016021,GO:0031224,GO:0044425;desc=Pfam:DUF3610
contig_000642	AUGUSTUS	exon	479597	480481	.	-	.	ID=IALE00000090301;Parent=IALM00000029263
contig_000642	AUGUSTUS	CDS	479597	480481	1	-	0	ID=IALC00000090301;Parent=IALM00000029263
contig_000642	AUGUSTUS	start_codon	480479	480481	.	-	0	ID=IALS00000029202;Parent=IALM00000029263
contig_000642	AUGUSTUS	stop_codon	479597	479599	.	-	0	ID=IALST00000029201;Parent=IALM00000029263
contig_000642	AUGUSTUS	gene	531339	566340	.	-	.	ID=IAL_26120
contig_000642	AUGUSTUS	mRNA	531339	566340	0.03	-	.	ID=IALM00000029264;Parent=IAL_26120;Dbxref=InterPro:IPR001878,InterPro:IPR036875;gO_terms=GO:0003676,GO:0008270
contig_000642	AUGUSTUS	exon	531339	531556	.	-	.	ID=IALE00000090302;Parent=IALM00000029264
contig_000642	AUGUSTUS	exon	532299	532834	.	-	.	ID=IALE00000090303;Parent=IALM00000029264
contig_000642	AUGUSTUS	exon	541529	541686	.	-	.	ID=IALE00000090304;Parent=IALM00000029264
contig_000642	AUGUSTUS	exon	549139	549773	.	-	.	ID=IALE00000090305;Parent=IALM00000029264
contig_000642	AUGUSTUS	exon	565169	565634	.	-	.	ID=IALE00000090306;Parent=IALM00000029264
contig_000642	AUGUSTUS	exon	566032	566340	.	-	.	ID=IALE00000090307;Parent=IALM00000029264
contig_000642	AUGUSTUS	CDS	531339	531556	0.7	-	2	ID=IALC00000090302;Parent=IALM00000029264
contig_000642	AUGUSTUS	CDS	532299	532834	0.51	-	1	ID=IALC00000090303;Parent=IALM00000029264
contig_000642	AUGUSTUS	CDS	541529	541686	0.18	-	0	ID=IALC00000090304;Parent=IALM00000029264
contig_000642	AUGUSTUS	CDS	549139	549773	0.69	-	2	ID=IALC00000090305;Parent=IALM00000029264
contig_000642	AUGUSTUS	CDS	565169	565634	0.3	-	0	ID=IALC00000090306;Parent=IALM00000029264
contig_000642	AUGUSTUS	CDS	566032	566340	0.74	-	0	ID=IALC00000090307;Parent=IALM00000029264
contig_000642	AUGUSTUS	intron	531557	532298	0.65	-	.	ID=IALI00000061104;Parent=IALM00000029264
contig_000642	AUGUSTUS	intron	532835	541528	0.2	-	.	ID=IALI00000061105;Parent=IALM00000029264
contig_000642	AUGUSTUS	intron	541687	549138	0.33	-	.	ID=IALI00000061106;Parent=IALM00000029264
contig_000642	AUGUSTUS	intron	549774	565168	0.34	-	.	ID=IALI00000061107;Parent=IALM00000029264
contig_000642	AUGUSTUS	intron	565635	566031	0.71	-	.	ID=IALI00000061108;Parent=IALM00000029264
contig_000642	AUGUSTUS	start_codon	566338	566340	.	-	0	ID=IALS00000029203;Parent=IALM00000029264
contig_000642	AUGUSTUS	stop_codon	531339	531341	.	-	0	ID=IALST00000029202;Parent=IALM00000029264
contig_000642	AUGUSTUS	gene	533307	534649	.	+	.	ID=IAL_26121
contig_000642	AUGUSTUS	mRNA	533307	534649	0.74	+	.	ID=IALM00000029265;Parent=IAL_26121;Dbxref=InterPro:IPR006579,InterPro:IPR036875;gO_terms=GO:0000226,GO:0000278,GO:0000902,GO:0000904,GO:0001764,GO:0003674,GO:0003824,GO:0004672,GO:0004674,GO:0004683,GO:0005488,GO:0005515,GO:0005516,GO:0005575,GO:0005622,GO:0005623,GO:0005634,GO:0005737,GO:0005813,GO:0005815,GO:0005856,GO:0005875,GO:0005886,GO:0005887,GO:0006464,GO:0006468,GO:0006793,GO:0006796,GO:0006807,GO:0006810,GO:0006928,GO:0006996,GO:0007010,GO:0007017,GO:0007026,GO:0007049,GO:0007154,GO:0007165,GO:0007275,GO:0007399,GO:0007409,GO:0007417,GO:0007420,GO:0008017,GO:0008092,GO:0008150,GO:0008152,GO:0009605,GO:0009607,GO:0009615,GO:0009653,GO:0009931,GO:0009987,GO:0010639,GO:0010857,GO:0014069,GO:0015630,GO:0015631,GO:0016020,GO:0016021,GO:0016043,GO:0016049,GO:0016192,GO:0016197,GO:0016301,GO:0016310,GO:0016358,GO:0016477,GO:0016740,GO:0016772,GO:0016773,GO:0018105,GO:0018107,GO:0018193,GO:0018209,GO:0018210,GO:0019538,GO:0021537,GO:0021543,GO:0021761,GO:0021766,GO:0021859,GO:0021860,GO:0021872,GO:0021879,GO:0021884,GO:0021952,GO:0021953,GO:0021954,GO:0021955,GO:0022008,GO:0022402,GO:0023052,GO:0030030,GO:0030154,GO:0030182,GO:0030424,GO:0030426,GO:0030427,GO:0030900,GO:0031110,GO:0031111,GO:0031114,GO:0031175,GO:0031224,GO:0031226,GO:0032279,GO:0032501,GO:0032502,GO:0032879,GO:0032880,GO:0032886,GO:0032989,GO:0032990,GO:0032991,GO:0033043,GO:0033267,GO:0035556,GO:0036211,GO:0040001,GO:0040007,GO:0040011,GO:0042995,GO:0043005,GO:0043170,GO:0043207,GO:0043226,GO:0043227,GO:0043228,GO:0043229,GO:0043231,GO:0043232,GO:0043242,GO:0043244,GO:0043412,GO:0044237,GO:0044238,GO:0044260,GO:0044267,GO:0044422,GO:0044424,GO:0044425,GO:0044430,GO:0044446,GO:0044456,GO:0044459,GO:0044463,GO:0044464,GO:0045202,GO:0046777,GO:0046907,GO:0048468,GO:0048513,GO:0048519,GO:0048523,GO:0048588,GO:0048589,GO:0048666,GO:0048667,GO:0048675,GO:0048699,GO:0048731,GO:0048812,GO:0048813,GO:0048856,GO:0048858,GO:0048869,GO:0048870,GO:0050789,GO:0050794,GO:0050896,GO:0051128,GO:0051129,GO:0051179,GO:0051234,GO:0051293,GO:0051493,GO:0051494,GO:0051640,GO:0051641,GO:0051649,GO:0051653,GO:0051656,GO:0051674,GO:0051704,GO:0051707,GO:0051716,GO:0060322,GO:0060341,GO:0060560,GO:0061564,GO:0065007,GO:0070507,GO:0071704,GO:0071840,GO:0071944,GO:0097458,GO:0098794,GO:0098984,GO:0099572,GO:0120025,GO:0120036,GO:0120038,GO:0120039,GO:0140096,GO:0150034,GO:1900180,GO:1900181,GO:1901564,GO:1901879,GO:1901880,GO:1902850,GO:1902903,GO:1902904,GO:1903047,GO:1903827,GO:1903828,GO:1990138-GO:0003676,GO:0008270;desc=protein serine threonine kinase activity. It is involved in the biological process described with intracellular signal transduction
contig_000642	AUGUSTUS	exon	533307	533677	.	+	.	ID=IALE00000090308;Parent=IALM00000029265
contig_000642	AUGUSTUS	exon	533749	534649	.	+	.	ID=IALE00000090309;Parent=IALM00000029265
contig_000642	AUGUSTUS	CDS	533307	533677	0.74	+	0	ID=IALC00000090308;Parent=IALM00000029265
contig_000642	AUGUSTUS	CDS	533749	534649	0.96	+	1	ID=IALC00000090309;Parent=IALM00000029265
contig_000642	AUGUSTUS	intron	533678	533748	0.96	+	.	ID=IALI00000061109;Parent=IALM00000029265
contig_000642	AUGUSTUS	start_codon	533307	533309	.	+	0	ID=IALS00000029204;Parent=IALM00000029265
contig_000642	AUGUSTUS	stop_codon	534647	534649	.	+	0	ID=IALST00000029203;Parent=IALM00000029265
contig_000642	AUGUSTUS	gene	534742	535512	.	+	.	ID=IAL_26122
contig_000642	AUGUSTUS	mRNA	534742	535512	0.93	+	.	ID=IALM00000029266;Parent=IAL_26122;Dbxref=InterPro:IPR036691,InterPro:IPR005135;gO_terms=GO:0003824;desc=Reverse transcriptase (RNA-dependent DNA polymerase)
contig_000642	AUGUSTUS	exon	534742	534895	.	+	.	ID=IALE00000090310;Parent=IALM00000029266
contig_000642	AUGUSTUS	exon	535046	535512	.	+	.	ID=IALE00000090311;Parent=IALM00000029266
contig_000642	AUGUSTUS	CDS	534742	534895	0.95	+	0	ID=IALC00000090310;Parent=IALM00000029266
contig_000642	AUGUSTUS	CDS	535046	535512	0.97	+	2	ID=IALC00000090311;Parent=IALM00000029266
contig_000642	AUGUSTUS	intron	534896	535045	0.93	+	.	ID=IALI00000061110;Parent=IALM00000029266
contig_000642	AUGUSTUS	start_codon	534742	534744	.	+	0	ID=IALS00000029205;Parent=IALM00000029266
contig_000642	AUGUSTUS	stop_codon	535510	535512	.	+	0	ID=IALST00000029204;Parent=IALM00000029266
contig_000642	AUGUSTUS	gene	535132	535512	.	+	.	ID=IAL_26123
contig_000642	AUGUSTUS	mRNA	535132	535512	0.94	+	.	ID=IALM00000029267;Parent=IAL_26123
contig_000642	AUGUSTUS	exon	535132	535512	.	+	.	ID=IALE00000090312;Parent=IALM00000029267
contig_000642	AUGUSTUS	CDS	535132	535512	0.94	+	0	ID=IALC00000090312;Parent=IALM00000029267
contig_000642	AUGUSTUS	start_codon	535132	535134	.	+	0	ID=IALS00000029206;Parent=IALM00000029267
contig_000642	AUGUSTUS	stop_codon	535510	535512	.	+	0	ID=IALST00000029205;Parent=IALM00000029267
contig_000642	AUGUSTUS	gene	566560	567336	.	-	.	ID=IAL_26124
contig_000642	AUGUSTUS	mRNA	566560	567336	0.97	-	.	ID=IALM00000029268;Parent=IAL_26124
contig_000642	AUGUSTUS	exon	566560	567336	.	-	.	ID=IALE00000090313;Parent=IALM00000029268
contig_000642	AUGUSTUS	CDS	566560	567336	0.97	-	0	ID=IALC00000090313;Parent=IALM00000029268
contig_000642	AUGUSTUS	start_codon	567334	567336	.	-	0	ID=IALS00000029207;Parent=IALM00000029268
contig_000642	AUGUSTUS	stop_codon	566560	566562	.	-	0	ID=IALST00000029206;Parent=IALM00000029268
contig_000642	AUGUSTUS	gene	584492	584746	.	-	.	ID=IAL_26125
contig_000642	AUGUSTUS	mRNA	584492	584746	0.6	-	.	ID=IALM00000029269;Parent=IAL_26125
contig_000642	AUGUSTUS	exon	584492	584746	.	-	.	ID=IALE00000090314;Parent=IALM00000029269
contig_000642	AUGUSTUS	CDS	584492	584746	0.6	-	0	ID=IALC00000090314;Parent=IALM00000029269
contig_000642	AUGUSTUS	start_codon	584744	584746	.	-	0	ID=IALS00000029208;Parent=IALM00000029269
contig_000642	AUGUSTUS	stop_codon	584492	584494	.	-	0	ID=IALST00000029207;Parent=IALM00000029269
contig_000642	AUGUSTUS	gene	599655	600542	.	-	.	ID=IAL_26126
contig_000642	AUGUSTUS	mRNA	599655	600542	0.91	-	.	ID=IALM00000029270;Parent=IAL_26126;Dbxref=InterPro:IPR022048;desc=Baculovirus F protein
contig_000642	AUGUSTUS	exon	599655	600542	.	-	.	ID=IALE00000090315;Parent=IALM00000029270
contig_000642	AUGUSTUS	CDS	599655	600542	0.91	-	0	ID=IALC00000090315;Parent=IALM00000029270
contig_000642	AUGUSTUS	start_codon	600540	600542	.	-	0	ID=IALS00000029209;Parent=IALM00000029270
contig_000642	AUGUSTUS	stop_codon	599655	599657	.	-	0	ID=IALST00000029208;Parent=IALM00000029270
contig_000642	AUGUSTUS	gene	600593	601213	.	-	.	ID=IAL_26127
contig_000642	AUGUSTUS	mRNA	600593	601213	0.85	-	.	ID=IALM00000029271;Parent=IAL_26127;desc=Baculovirus F protein
contig_000642	AUGUSTUS	exon	600593	601213	.	-	.	ID=IALE00000090316;Parent=IALM00000029271
contig_000642	AUGUSTUS	CDS	600593	601213	0.85	-	0	ID=IALC00000090316;Parent=IALM00000029271
contig_000642	AUGUSTUS	start_codon	601211	601213	.	-	0	ID=IALS00000029210;Parent=IALM00000029271
contig_000642	AUGUSTUS	stop_codon	600593	600595	.	-	0	ID=IALST00000029209;Parent=IALM00000029271
contig_000642	AUGUSTUS	gene	606303	606881	.	-	.	ID=IAL_26128
contig_000642	AUGUSTUS	mRNA	606303	606881	1	-	.	ID=IALM00000029272;Parent=IAL_26128
contig_000642	AUGUSTUS	exon	606303	606881	.	-	.	ID=IALE00000090317;Parent=IALM00000029272
contig_000642	AUGUSTUS	CDS	606303	606881	1	-	0	ID=IALC00000090317;Parent=IALM00000029272
contig_000642	AUGUSTUS	start_codon	606879	606881	.	-	0	ID=IALS00000029211;Parent=IALM00000029272
contig_000642	AUGUSTUS	stop_codon	606303	606305	.	-	0	ID=IALST00000029210;Parent=IALM00000029272
contig_000642	AUGUSTUS	gene	650661	651071	.	-	.	ID=IAL_26129
contig_000642	AUGUSTUS	mRNA	650661	651071	0.9	-	.	ID=IALM00000029273;Parent=IAL_26129
contig_000642	AUGUSTUS	exon	650661	651071	.	-	.	ID=IALE00000090318;Parent=IALM00000029273
contig_000642	AUGUSTUS	CDS	650661	651071	0.9	-	0	ID=IALC00000090318;Parent=IALM00000029273
contig_000642	AUGUSTUS	start_codon	651069	651071	.	-	0	ID=IALS00000029212;Parent=IALM00000029273
contig_000642	AUGUSTUS	stop_codon	650661	650663	.	-	0	ID=IALST00000029211;Parent=IALM00000029273
contig_000642	AUGUSTUS	gene	671766	672152	.	-	.	ID=IAL_26130
contig_000642	AUGUSTUS	mRNA	671766	672152	0.99	-	.	ID=IALM00000029274;Parent=IAL_26130
contig_000642	AUGUSTUS	exon	671766	672152	.	-	.	ID=IALE00000090319;Parent=IALM00000029274
contig_000642	AUGUSTUS	CDS	671766	672152	0.99	-	0	ID=IALC00000090319;Parent=IALM00000029274
contig_000642	AUGUSTUS	start_codon	672150	672152	.	-	0	ID=IALS00000029213;Parent=IALM00000029274
contig_000642	AUGUSTUS	stop_codon	671766	671768	.	-	0	ID=IALST00000029212;Parent=IALM00000029274
contig_000642	AUGUSTUS	gene	694087	695682	.	-	.	ID=IAL_26131
contig_000642	AUGUSTUS	mRNA	694087	695682	0.66	-	.	ID=IALM00000029275;Parent=IAL_26131;Dbxref=InterPro:IPR036397,InterPro:IPR001584,InterPro:IPR050951,InterPro:IPR022048,InterPro:IPR012337;gO_terms=GO:0003676,GO:0015074;desc=K02A2.6-like
contig_000642	AUGUSTUS	exon	694087	694689	.	-	.	ID=IALE00000090320;Parent=IALM00000029275
contig_000642	AUGUSTUS	exon	695050	695682	.	-	.	ID=IALE00000090321;Parent=IALM00000029275
contig_000642	AUGUSTUS	CDS	694087	694689	0.97	-	0	ID=IALC00000090320;Parent=IALM00000029275
contig_000642	AUGUSTUS	CDS	695050	695682	0.69	-	0	ID=IALC00000090321;Parent=IALM00000029275
contig_000642	AUGUSTUS	intron	694690	695049	0.66	-	.	ID=IALI00000061111;Parent=IALM00000029275
contig_000642	AUGUSTUS	start_codon	695680	695682	.	-	0	ID=IALS00000029214;Parent=IALM00000029275
contig_000642	AUGUSTUS	stop_codon	694087	694089	.	-	0	ID=IALST00000029213;Parent=IALM00000029275
contig_000642	AUGUSTUS	gene	695824	696705	.	-	.	ID=IAL_26132
contig_000642	AUGUSTUS	mRNA	695824	696705	0.35	-	.	ID=IALM00000029276;Parent=IAL_26132;Dbxref=InterPro:IPR050951,InterPro:IPR043502,InterPro:IPR041373;desc=K02A2.6-like
contig_000642	AUGUSTUS	exon	695824	696705	.	-	.	ID=IALE00000090322;Parent=IALM00000029276
contig_000642	AUGUSTUS	CDS	695824	696705	0.35	-	0	ID=IALC00000090322;Parent=IALM00000029276
contig_000642	AUGUSTUS	start_codon	696703	696705	.	-	0	ID=IALS00000029215;Parent=IALM00000029276
contig_000642	AUGUSTUS	stop_codon	695824	695826	.	-	0	ID=IALST00000029214;Parent=IALM00000029276
contig_000642	AUGUSTUS	gene	713507	714097	.	-	.	ID=IAL_26133
contig_000642	AUGUSTUS	mRNA	713507	714097	0.77	-	.	ID=IALM00000029277;Parent=IAL_26133;desc=Putative peptidase (DUF1758)
contig_000642	AUGUSTUS	exon	713507	714097	.	-	.	ID=IALE00000090323;Parent=IALM00000029277
contig_000642	AUGUSTUS	CDS	713507	714097	0.77	-	0	ID=IALC00000090323;Parent=IALM00000029277
contig_000642	AUGUSTUS	start_codon	714095	714097	.	-	0	ID=IALS00000029216;Parent=IALM00000029277
contig_000642	AUGUSTUS	stop_codon	713507	713509	.	-	0	ID=IALST00000029215;Parent=IALM00000029277
contig_000642	AUGUSTUS	gene	716458	716970	.	-	.	ID=IAL_26134
contig_000642	AUGUSTUS	mRNA	716458	716970	0.69	-	.	ID=IALM00000029278;Parent=IAL_26134;Dbxref=InterPro:IPR013607,InterPro:IPR036444;gO_terms=GO:0005198,GO:0004623,GO:0006644,GO:0050482
contig_000642	AUGUSTUS	exon	716458	716970	.	-	.	ID=IALE00000090324;Parent=IALM00000029278
contig_000642	AUGUSTUS	CDS	716458	716970	0.69	-	0	ID=IALC00000090324;Parent=IALM00000029278
contig_000642	AUGUSTUS	start_codon	716968	716970	.	-	0	ID=IALS00000029217;Parent=IALM00000029278
contig_000642	AUGUSTUS	stop_codon	716458	716460	.	-	0	ID=IALST00000029216;Parent=IALM00000029278
contig_000642	AUGUSTUS	gene	717029	717535	.	+	.	ID=IAL_26135
contig_000642	AUGUSTUS	mRNA	717029	717535	0.6	+	.	ID=IALM00000029279;Parent=IAL_26135;desc=Integrase core domain
contig_000642	AUGUSTUS	exon	717029	717535	.	+	.	ID=IALE00000090325;Parent=IALM00000029279
contig_000642	AUGUSTUS	CDS	717029	717535	0.6	+	0	ID=IALC00000090325;Parent=IALM00000029279
contig_000642	AUGUSTUS	start_codon	717029	717031	.	+	0	ID=IALS00000029218;Parent=IALM00000029279
contig_000642	AUGUSTUS	stop_codon	717533	717535	.	+	0	ID=IALST00000029217;Parent=IALM00000029279
contig_000642	AUGUSTUS	gene	718129	719040	.	+	.	ID=IAL_26136
contig_000642	AUGUSTUS	mRNA	718129	719040	0.61	+	.	ID=IALM00000029280;Parent=IAL_26136
contig_000642	AUGUSTUS	exon	718129	719040	.	+	.	ID=IALE00000090326;Parent=IALM00000029280
contig_000642	AUGUSTUS	CDS	718129	719040	0.61	+	0	ID=IALC00000090326;Parent=IALM00000029280
contig_000642	AUGUSTUS	start_codon	718129	718131	.	+	0	ID=IALS00000029219;Parent=IALM00000029280
contig_000642	AUGUSTUS	stop_codon	719038	719040	.	+	0	ID=IALST00000029218;Parent=IALM00000029280
contig_000642	AUGUSTUS	gene	719493	720278	.	+	.	ID=IAL_26137
contig_000642	AUGUSTUS	mRNA	719493	720278	0.57	+	.	ID=IALM00000029281;Parent=IAL_26137;Dbxref=InterPro:IPR001584,InterPro:IPR012337,InterPro:IPR036397;gO_terms=GO:0015074,GO:0003676;desc=Integrase core domain
contig_000642	AUGUSTUS	exon	719493	720278	.	+	.	ID=IALE00000090327;Parent=IALM00000029281
contig_000642	AUGUSTUS	CDS	719493	720278	0.57	+	0	ID=IALC00000090327;Parent=IALM00000029281
contig_000642	AUGUSTUS	start_codon	719493	719495	.	+	0	ID=IALS00000029220;Parent=IALM00000029281
contig_000642	AUGUSTUS	stop_codon	720276	720278	.	+	0	ID=IALST00000029219;Parent=IALM00000029281
contig_000642	AUGUSTUS	gene	720375	722396	.	+	.	ID=IAL_26138
contig_000642	AUGUSTUS	mRNA	720375	722396	0.43	+	.	ID=IALM00000029282;Parent=IAL_26138;Dbxref=InterPro:IPR049512
contig_000642	AUGUSTUS	exon	720375	720996	.	+	.	ID=IALE00000090328;Parent=IALM00000029282
contig_000642	AUGUSTUS	exon	721288	722396	.	+	.	ID=IALE00000090329;Parent=IALM00000029282
contig_000642	AUGUSTUS	CDS	720375	720996	0.53	+	0	ID=IALC00000090328;Parent=IALM00000029282
contig_000642	AUGUSTUS	CDS	721288	722396	0.49	+	2	ID=IALC00000090329;Parent=IALM00000029282
contig_000642	AUGUSTUS	intron	720997	721287	0.49	+	.	ID=IALI00000061112;Parent=IALM00000029282
contig_000642	AUGUSTUS	start_codon	720375	720377	.	+	0	ID=IALS00000029221;Parent=IALM00000029282
contig_000642	AUGUSTUS	stop_codon	722394	722396	.	+	0	ID=IALST00000029220;Parent=IALM00000029282
contig_000642	AUGUSTUS	gene	723812	724162	.	-	.	ID=IAL_26139
contig_000642	AUGUSTUS	mRNA	723812	724162	0.36	-	.	ID=IALM00000029283;Parent=IAL_26139;Dbxref=InterPro:IPR021109;desc=nucleic acid binding
contig_000642	AUGUSTUS	exon	723812	724162	.	-	.	ID=IALE00000090330;Parent=IALM00000029283
contig_000642	AUGUSTUS	CDS	723812	724162	0.36	-	0	ID=IALC00000090330;Parent=IALM00000029283
contig_000642	AUGUSTUS	start_codon	724160	724162	.	-	0	ID=IALS00000029222;Parent=IALM00000029283
contig_000642	AUGUSTUS	stop_codon	723812	723814	.	-	0	ID=IALST00000029221;Parent=IALM00000029283
contig_000642	AUGUSTUS	gene	724640	725278	.	-	.	ID=IAL_26140
contig_000642	AUGUSTUS	mRNA	724640	725278	1	-	.	ID=IALM00000029284;Parent=IAL_26140;Dbxref=InterPro:IPR005312;desc=Putative peptidase (DUF1758)
contig_000642	AUGUSTUS	exon	724640	725278	.	-	.	ID=IALE00000090331;Parent=IALM00000029284
contig_000642	AUGUSTUS	CDS	724640	725278	1	-	0	ID=IALC00000090331;Parent=IALM00000029284
contig_000642	AUGUSTUS	start_codon	725276	725278	.	-	0	ID=IALS00000029223;Parent=IALM00000029284
contig_000642	AUGUSTUS	stop_codon	724640	724642	.	-	0	ID=IALST00000029222;Parent=IALM00000029284
contig_000643	AUGUSTUS	gene	461	978	.	-	.	ID=IAL_26141
contig_000643	AUGUSTUS	mRNA	461	978	0.72	-	.	ID=IALM00000029285;Parent=IAL_26141;gO_terms=GO:0000123,GO:0000124,GO:0000428,GO:0003674,GO:0003676,GO:0003677,GO:0003712,GO:0003713,GO:0005488,GO:0005575,GO:0005622,GO:0005623,GO:0005634,GO:0005654,GO:0005667,GO:0005669,GO:0006139,GO:0006325,GO:0006351,GO:0006352,GO:0006355,GO:0006357,GO:0006366,GO:0006367,GO:0006464,GO:0006473,GO:0006475,GO:0006508,GO:0006725,GO:0006807,GO:0006996,GO:0008150,GO:0008152,GO:0009058,GO:0009059,GO:0009889,GO:0009891,GO:0009893,GO:0009987,GO:0010467,GO:0010468,GO:0010556,GO:0010557,GO:0010604,GO:0010628,GO:0016043,GO:0016070,GO:0016569,GO:0016570,GO:0016573,GO:0016578,GO:0016579,GO:0016591,GO:0018130,GO:0018193,GO:0018205,GO:0018393,GO:0018394,GO:0019219,GO:0019222,GO:0019438,GO:0019538,GO:0030880,GO:0030914,GO:0031248,GO:0031323,GO:0031325,GO:0031326,GO:0031328,GO:0031974,GO:0031981,GO:0032774,GO:0032991,GO:0033276,GO:0034641,GO:0034645,GO:0034654,GO:0036211,GO:0043170,GO:0043226,GO:0043227,GO:0043229,GO:0043231,GO:0043233,GO:0043412,GO:0043543,GO:0043966,GO:0044237,GO:0044238,GO:0044249,GO:0044260,GO:0044267,GO:0044271,GO:0044422,GO:0044424,GO:0044428,GO:0044446,GO:0044451,GO:0044464,GO:0044798,GO:0045893,GO:0045935,GO:0046483,GO:0048518,GO:0048522,GO:0050789,GO:0050794,GO:0051171,GO:0051173,GO:0051252,GO:0051254,GO:0051276,GO:0055029,GO:0060255,GO:0061695,GO:0065007,GO:0070013,GO:0070461,GO:0070646,GO:0070647,GO:0071704,GO:0071840,GO:0080090,GO:0090304,GO:0090575,GO:0097159,GO:0097659,GO:0140110,GO:1901360,GO:1901362,GO:1901363,GO:1901564,GO:1901576,GO:1902493,GO:1902494,GO:1902680,GO:1903506,GO:1903508,GO:1905368,GO:1990234,GO:2000112,GO:2001141;desc=protein heterodimerization activity. It is involved in the biological process described with transcription from RNA polymerase II promoter
contig_000643	AUGUSTUS	exon	461	611	.	-	.	ID=IALE00000090332;Parent=IALM00000029285
contig_000643	AUGUSTUS	exon	731	978	.	-	.	ID=IALE00000090333;Parent=IALM00000029285
contig_000643	AUGUSTUS	CDS	461	611	0.72	-	1	ID=IALC00000090332;Parent=IALM00000029285
contig_000643	AUGUSTUS	CDS	731	978	0.72	-	0	ID=IALC00000090333;Parent=IALM00000029285
contig_000643	AUGUSTUS	intron	612	730	0.72	-	.	ID=IALI00000061113;Parent=IALM00000029285
contig_000643	AUGUSTUS	start_codon	976	978	.	-	0	ID=IALS00000029224;Parent=IALM00000029285
contig_000643	AUGUSTUS	stop_codon	461	463	.	-	0	ID=IALST00000029223;Parent=IALM00000029285
contig_000643	AUGUSTUS	gene	22894	23467	.	-	.	ID=IAL_26142
contig_000643	AUGUSTUS	mRNA	22894	23467	0.31	-	.	ID=IALM00000029286;Parent=IAL_26142
contig_000643	AUGUSTUS	exon	22894	23027	.	-	.	ID=IALE00000090334;Parent=IALM00000029286
contig_000643	AUGUSTUS	exon	23093	23231	.	-	.	ID=IALE00000090335;Parent=IALM00000029286
contig_000643	AUGUSTUS	exon	23396	23467	.	-	.	ID=IALE00000090336;Parent=IALM00000029286
contig_000643	AUGUSTUS	CDS	22894	23027	0.74	-	2	ID=IALC00000090334;Parent=IALM00000029286
contig_000643	AUGUSTUS	CDS	23093	23231	0.87	-	0	ID=IALC00000090335;Parent=IALM00000029286
contig_000643	AUGUSTUS	CDS	23396	23467	0.41	-	0	ID=IALC00000090336;Parent=IALM00000029286
contig_000643	AUGUSTUS	intron	23028	23092	0.72	-	.	ID=IALI00000061114;Parent=IALM00000029286
contig_000643	AUGUSTUS	intron	23232	23395	0.41	-	.	ID=IALI00000061115;Parent=IALM00000029286
contig_000643	AUGUSTUS	start_codon	23465	23467	.	-	0	ID=IALS00000029225;Parent=IALM00000029286
contig_000643	AUGUSTUS	stop_codon	22894	22896	.	-	0	ID=IALST00000029224;Parent=IALM00000029286
contig_000643	AUGUSTUS	gene	45198	46949	.	+	.	ID=IAL_26143
contig_000643	AUGUSTUS	mRNA	45198	46949	0.81	+	.	ID=IALM00000029287;Parent=IAL_26143;Dbxref=InterPro:IPR029526;desc=Transposase IS4
contig_000643	AUGUSTUS	exon	45198	46220	.	+	.	ID=IALE00000090337;Parent=IALM00000029287
contig_000643	AUGUSTUS	exon	46386	46949	.	+	.	ID=IALE00000090338;Parent=IALM00000029287
contig_000643	AUGUSTUS	CDS	45198	46220	0.9	+	0	ID=IALC00000090337;Parent=IALM00000029287
contig_000643	AUGUSTUS	CDS	46386	46949	0.89	+	0	ID=IALC00000090338;Parent=IALM00000029287
contig_000643	AUGUSTUS	intron	46221	46385	0.84	+	.	ID=IALI00000061116;Parent=IALM00000029287
contig_000643	AUGUSTUS	start_codon	45198	45200	.	+	0	ID=IALS00000029226;Parent=IALM00000029287
contig_000643	AUGUSTUS	stop_codon	46947	46949	.	+	0	ID=IALST00000029225;Parent=IALM00000029287
contig_000644	AUGUSTUS	gene	8739	10852	.	-	.	ID=IAL_26144
```
