## Supplemental File S2 for "The genome of *Istocheta aldrichi* (Diptera: Tachinidae), a parasitoid of the Japanese beetle, *Popillia japonica* (Coleoptera: Scarabaeidae)": ISTALD.gff3 (part 54 of 58)

```
contig_000644	AUGUSTUS	mRNA	8739	10852	0.47	-	.	ID=IALM00000029288;Parent=IAL_26144;Dbxref=InterPro:IPR043502,InterPro:IPR050951;desc=K02A2.6-like
contig_000644	AUGUSTUS	exon	8739	8828	.	-	.	ID=IALE00000090339;Parent=IALM00000029288
contig_000644	AUGUSTUS	exon	10352	10579	.	-	.	ID=IALE00000090340;Parent=IALM00000029288
contig_000644	AUGUSTUS	exon	10655	10852	.	-	.	ID=IALE00000090341;Parent=IALM00000029288
contig_000644	AUGUSTUS	CDS	8739	8828	1	-	0	ID=IALC00000090339;Parent=IALM00000029288
contig_000644	AUGUSTUS	CDS	10352	10579	0.47	-	0	ID=IALC00000090340;Parent=IALM00000029288
contig_000644	AUGUSTUS	CDS	10655	10852	0.98	-	0	ID=IALC00000090341;Parent=IALM00000029288
contig_000644	AUGUSTUS	intron	8829	10351	0.48	-	.	ID=IALI00000061117;Parent=IALM00000029288
contig_000644	AUGUSTUS	intron	10580	10654	0.92	-	.	ID=IALI00000061118;Parent=IALM00000029288
contig_000644	AUGUSTUS	start_codon	10850	10852	.	-	0	ID=IALS00000029227;Parent=IALM00000029288
contig_000644	AUGUSTUS	stop_codon	8739	8741	.	-	0	ID=IALST00000029226;Parent=IALM00000029288
contig_000644	AUGUSTUS	gene	11103	11414	.	+	.	ID=IAL_26145
contig_000644	AUGUSTUS	mRNA	11103	11414	0.99	+	.	ID=IALM00000029289;Parent=IAL_26145
contig_000644	AUGUSTUS	exon	11103	11414	.	+	.	ID=IALE00000090342;Parent=IALM00000029289
contig_000644	AUGUSTUS	CDS	11103	11414	0.99	+	0	ID=IALC00000090342;Parent=IALM00000029289
contig_000644	AUGUSTUS	start_codon	11103	11105	.	+	0	ID=IALS00000029228;Parent=IALM00000029289
contig_000644	AUGUSTUS	stop_codon	11412	11414	.	+	0	ID=IALST00000029227;Parent=IALM00000029289
contig_000644	AUGUSTUS	gene	18004	25409	.	+	.	ID=IAL_26146
contig_000644	AUGUSTUS	mRNA	18004	25409	0.34	+	.	ID=IALM00000029290;Parent=IAL_26146;Dbxref=InterPro:IPR026983,InterPro:IPR041658,InterPro:IPR041228,InterPro:IPR042219,InterPro:IPR027417,InterPro:IPR004273;gO_terms=GO:0000226,GO:0001539,GO:0001578,GO:0003008,GO:0003341,GO:0003674,GO:0003774,GO:0003777,GO:0003824,GO:0005488,GO:0005515,GO:0005575,GO:0005622,GO:0005623,GO:0005737,GO:0005829,GO:0005856,GO:0005858,GO:0005875,GO:0005929,GO:0005930,GO:0006928,GO:0006996,GO:0007010,GO:0007017,GO:0007018,GO:0007600,GO:0007605,GO:0008150,GO:0008569,GO:0009987,GO:0015630,GO:0016043,GO:0016462,GO:0016787,GO:0016817,GO:0016818,GO:0016887,GO:0017111,GO:0022607,GO:0030030,GO:0030031,GO:0030286,GO:0032501,GO:0032838,GO:0032991,GO:0034622,GO:0035082,GO:0036156,GO:0036159,GO:0040011,GO:0042623,GO:0042995,GO:0043226,GO:0043228,GO:0043229,GO:0043232,GO:0043933,GO:0044085,GO:0044422,GO:0044424,GO:0044430,GO:0044441,GO:0044444,GO:0044446,GO:0044447,GO:0044463,GO:0044464,GO:0044782,GO:0045503,GO:0045505,GO:0048870,GO:0050877,GO:0050954,GO:0051179,GO:0051674,GO:0051959,GO:0060271,GO:0060285,GO:0065003,GO:0070286,GO:0070925,GO:0071840,GO:0097014,GO:0099568,GO:0120025,GO:0120031,GO:0120036,GO:0120038,GO:1902494,GO:1990939-GO:0007018;desc=ATPase activity.
contig_000644	AUGUSTUS	exon	18004	19341	.	+	.	ID=IALE00000090343;Parent=IALM00000029290
contig_000644	AUGUSTUS	exon	22261	22513	.	+	.	ID=IALE00000090344;Parent=IALM00000029290
contig_000644	AUGUSTUS	exon	25390	25409	.	+	.	ID=IALE00000090345;Parent=IALM00000029290
contig_000644	AUGUSTUS	CDS	18004	19341	0.65	+	0	ID=IALC00000090343;Parent=IALM00000029290
contig_000644	AUGUSTUS	CDS	22261	22513	0.8	+	0	ID=IALC00000090344;Parent=IALM00000029290
contig_000644	AUGUSTUS	CDS	25390	25409	0.5	+	2	ID=IALC00000090345;Parent=IALM00000029290
contig_000644	AUGUSTUS	intron	19342	22260	1	+	.	ID=IALI00000061119;Parent=IALM00000029290
contig_000644	AUGUSTUS	intron	22514	25389	0.5	+	.	ID=IALI00000061120;Parent=IALM00000029290
contig_000644	AUGUSTUS	start_codon	18004	18006	.	+	0	ID=IALS00000029229;Parent=IALM00000029290
contig_000644	AUGUSTUS	stop_codon	25407	25409	.	+	0	ID=IALST00000029228;Parent=IALM00000029290
contig_000644	AUGUSTUS	gene	36767	43183	.	-	.	ID=IAL_26147
contig_000644	AUGUSTUS	mRNA	36767	43183	0.81	-	.	ID=IALM00000029291;Parent=IAL_26147;Dbxref=InterPro:IPR032840,InterPro:IPR026720;gO_terms=GO:0003341,GO:0005575,GO:0005622,GO:0005623,GO:0005737,GO:0005856,GO:0005929,GO:0005930,GO:0006928,GO:0007017,GO:0007018,GO:0008150,GO:0009987,GO:0031514,GO:0032838,GO:0042995,GO:0043226,GO:0043228,GO:0043229,GO:0043232,GO:0044422,GO:0044424,GO:0044430,GO:0044441,GO:0044444,GO:0044446,GO:0044463,GO:0044464,GO:0097014,GO:0099568,GO:0120025,GO:0120038;desc=Solute carrier (proton/amino acid symporter), TRAMD3 or PAT1
contig_000644	AUGUSTUS	exon	36767	38758	.	-	.	ID=IALE00000090346;Parent=IALM00000029291
contig_000644	AUGUSTUS	exon	38818	39610	.	-	.	ID=IALE00000090347;Parent=IALM00000029291
contig_000644	AUGUSTUS	exon	42004	42211	.	-	.	ID=IALE00000090348;Parent=IALM00000029291
contig_000644	AUGUSTUS	exon	42841	43183	.	-	.	ID=IALE00000090349;Parent=IALM00000029291
contig_000644	AUGUSTUS	CDS	36767	38758	1	-	0	ID=IALC00000090346;Parent=IALM00000029291
contig_000644	AUGUSTUS	CDS	38818	39610	1	-	1	ID=IALC00000090347;Parent=IALM00000029291
contig_000644	AUGUSTUS	CDS	42004	42211	1	-	2	ID=IALC00000090348;Parent=IALM00000029291
contig_000644	AUGUSTUS	CDS	42841	43183	0.81	-	0	ID=IALC00000090349;Parent=IALM00000029291
contig_000644	AUGUSTUS	intron	38759	38817	1	-	.	ID=IALI00000061121;Parent=IALM00000029291
contig_000644	AUGUSTUS	intron	39611	42003	1	-	.	ID=IALI00000061122;Parent=IALM00000029291
contig_000644	AUGUSTUS	intron	42212	42840	0.81	-	.	ID=IALI00000061123;Parent=IALM00000029291
contig_000644	AUGUSTUS	start_codon	43181	43183	.	-	0	ID=IALS00000029230;Parent=IALM00000029291
contig_000644	AUGUSTUS	stop_codon	36767	36769	.	-	0	ID=IALST00000029229;Parent=IALM00000029291
contig_000646	AUGUSTUS	gene	1	16859	.	-	.	ID=IAL_26148
contig_000646	AUGUSTUS	mRNA	1	16859	0.5	-	.	ID=IALM00000029292;Parent=IAL_26148;desc=Ribonuclease H protein
contig_000646	AUGUSTUS	exon	1	16859	.	-	.	ID=IALE00000090350;Parent=IALM00000029292
contig_000646	AUGUSTUS	CDS	15968	16859	0.9	-	0	ID=IALC00000090350;Parent=IALM00000029292
contig_000646	AUGUSTUS	intron	1	15967	0.5	-	.	ID=IALI00000061124;Parent=IALM00000029292
contig_000646	AUGUSTUS	start_codon	16857	16859	.	-	0	ID=IALS00000029231;Parent=IALM00000029292
contig_000646	AGAT	three_prime_UTR	1	15967	.	-	.	ID=IALT00000000033;Parent=IALM00000029292
contig_000647	AUGUSTUS	gene	31854	44042	.	+	.	ID=IAL_26149
contig_000647	AUGUSTUS	mRNA	31854	37869	0.81	+	.	ID=IALM00000029293;Parent=IAL_26149;Dbxref=InterPro:IPR000425,InterPro:IPR022357,InterPro:IPR023271,InterPro:IPR034294;gO_terms=GO:0000003,GO:0002009,GO:0002064,GO:0002065,GO:0002066,GO:0002165,GO:0003006,GO:0003674,GO:0005215,GO:0005216,GO:0005261,GO:0005575,GO:0005622,GO:0005623,GO:0005737,GO:0005886,GO:0005887,GO:0005912,GO:0006810,GO:0006811,GO:0006812,GO:0007154,GO:0007155,GO:0007165,GO:0007166,GO:0007219,GO:0007267,GO:0007275,GO:0007276,GO:0007281,GO:0007292,GO:0007398,GO:0007399,GO:0007444,GO:0007472,GO:0007476,GO:0007498,GO:0007552,GO:0007560,GO:0008150,GO:0008324,GO:0009653,GO:0009791,GO:0009886,GO:0009887,GO:0009888,GO:0009987,GO:0015075,GO:0015267,GO:0015318,GO:0016020,GO:0016021,GO:0019953,GO:0022412,GO:0022414,GO:0022610,GO:0022803,GO:0022838,GO:0022857,GO:0022890,GO:0023052,GO:0030054,GO:0030154,GO:0030707,GO:0030855,GO:0031224,GO:0031226,GO:0031410,GO:0031982,GO:0032501,GO:0032502,GO:0032504,GO:0034220,GO:0035107,GO:0035114,GO:0035120,GO:0035220,GO:0035239,GO:0035295,GO:0043226,GO:0043227,GO:0043229,GO:0044424,GO:0044425,GO:0044444,GO:0044459,GO:0044464,GO:0044703,GO:0044719,GO:0045165,GO:0045168,GO:0046331,GO:0048468,GO:0048477,GO:0048513,GO:0048563,GO:0048569,GO:0048609,GO:0048707,GO:0048729,GO:0048731,GO:0048736,GO:0048737,GO:0048856,GO:0048869,GO:0050789,GO:0050794,GO:0050896,GO:0051179,GO:0051234,GO:0051704,GO:0051716,GO:0055085,GO:0060429,GO:0060562,GO:0065007,GO:0065008,GO:0070161,GO:0071944,GO:0090066,GO:0097708,GO:0098609,GO:0098655-GO:0015267;desc=Belongs to the MIP aquaporin (TC 1.A.8) family
contig_000647	AUGUSTUS	exon	31854	32041	.	+	.	ID=IALE00000090351;Parent=IALM00000029293
contig_000647	AUGUSTUS	exon	35185	35351	.	+	.	ID=IALE00000090352;Parent=IALM00000029293
contig_000647	AUGUSTUS	exon	37739	37869	.	+	.	ID=IALE00000090353;Parent=IALM00000029293
contig_000647	AUGUSTUS	CDS	31854	32041	1	+	0	ID=IALC00000090351;Parent=IALM00000029293
contig_000647	AUGUSTUS	CDS	35185	35351	1	+	1	ID=IALC00000090352;Parent=IALM00000029293
contig_000647	AUGUSTUS	CDS	37739	37869	0.81	+	2	ID=IALC00000090353;Parent=IALM00000029293
contig_000647	AUGUSTUS	intron	32042	35184	1	+	.	ID=IALI00000061125;Parent=IALM00000029293
contig_000647	AUGUSTUS	intron	35352	37738	1	+	.	ID=IALI00000061126;Parent=IALM00000029293
contig_000647	AUGUSTUS	start_codon	31854	31856	.	+	0	ID=IALS00000029232;Parent=IALM00000029293
contig_000647	AUGUSTUS	stop_codon	37867	37869	.	+	0	ID=IALST00000029230;Parent=IALM00000029293
contig_000647	AUGUSTUS	mRNA	31854	44042	0.98	+	.	ID=IALM00000029294;Parent=IAL_26149;Dbxref=InterPro:IPR023271,InterPro:IPR034294,InterPro:IPR022357,InterPro:IPR000425;gO_terms=GO:0000003,GO:0002009,GO:0002064,GO:0002065,GO:0002066,GO:0002165,GO:0003006,GO:0003674,GO:0005215,GO:0005216,GO:0005261,GO:0005575,GO:0005622,GO:0005623,GO:0005737,GO:0005886,GO:0005887,GO:0005912,GO:0006810,GO:0006811,GO:0006812,GO:0007154,GO:0007155,GO:0007165,GO:0007166,GO:0007219,GO:0007267,GO:0007275,GO:0007276,GO:0007281,GO:0007292,GO:0007398,GO:0007399,GO:0007444,GO:0007472,GO:0007476,GO:0007498,GO:0007552,GO:0007560,GO:0008150,GO:0008324,GO:0009653,GO:0009791,GO:0009886,GO:0009887,GO:0009888,GO:0009987,GO:0015075,GO:0015267,GO:0015318,GO:0016020,GO:0016021,GO:0019953,GO:0022412,GO:0022414,GO:0022610,GO:0022803,GO:0022838,GO:0022857,GO:0022890,GO:0023052,GO:0030054,GO:0030154,GO:0030707,GO:0030855,GO:0031224,GO:0031226,GO:0031410,GO:0031982,GO:0032501,GO:0032502,GO:0032504,GO:0034220,GO:0035107,GO:0035114,GO:0035120,GO:0035220,GO:0035239,GO:0035295,GO:0043226,GO:0043227,GO:0043229,GO:0044424,GO:0044425,GO:0044444,GO:0044459,GO:0044464,GO:0044703,GO:0044719,GO:0045165,GO:0045168,GO:0046331,GO:0048468,GO:0048477,GO:0048513,GO:0048563,GO:0048569,GO:0048609,GO:0048707,GO:0048729,GO:0048731,GO:0048736,GO:0048737,GO:0048856,GO:0048869,GO:0050789,GO:0050794,GO:0050896,GO:0051179,GO:0051234,GO:0051704,GO:0051716,GO:0055085,GO:0060429,GO:0060562,GO:0065007,GO:0065008,GO:0070161,GO:0071944,GO:0090066,GO:0097708,GO:0098609,GO:0098655-GO:0015267;desc=Belongs to the MIP aquaporin (TC 1.A.8) family
contig_000647	AUGUSTUS	exon	31854	32041	.	+	.	ID=IALE00000090354;Parent=IALM00000029294
contig_000647	AUGUSTUS	exon	35185	35351	.	+	.	ID=IALE00000090355;Parent=IALM00000029294
contig_000647	AUGUSTUS	exon	37739	37865	.	+	.	ID=IALE00000090356;Parent=IALM00000029294
contig_000647	AUGUSTUS	exon	43865	44042	.	+	.	ID=IALE00000090357;Parent=IALM00000029294
contig_000647	AUGUSTUS	CDS	31854	32041	1	+	0	ID=IALC00000090354;Parent=IALM00000029294
contig_000647	AUGUSTUS	CDS	35185	35351	1	+	1	ID=IALC00000090355;Parent=IALM00000029294
contig_000647	AUGUSTUS	CDS	37739	37865	0.98	+	2	ID=IALC00000090356;Parent=IALM00000029294
contig_000647	AUGUSTUS	CDS	43865	44042	0.98	+	1	ID=IALC00000090357;Parent=IALM00000029294
contig_000647	AUGUSTUS	intron	32042	35184	1	+	.	ID=IALI00000061127;Parent=IALM00000029294
contig_000647	AUGUSTUS	intron	35352	37738	1	+	.	ID=IALI00000061128;Parent=IALM00000029294
contig_000647	AUGUSTUS	intron	37866	43864	0.98	+	.	ID=IALI00000061129;Parent=IALM00000029294
contig_000647	AUGUSTUS	start_codon	31854	31856	.	+	0	ID=IALS00000029233;Parent=IALM00000029294
contig_000647	AUGUSTUS	stop_codon	44040	44042	.	+	0	ID=IALST00000029231;Parent=IALM00000029294
contig_000647	AUGUSTUS	gene	64962	74393	.	+	.	ID=IAL_26150
contig_000647	AUGUSTUS	mRNA	64962	74393	0.69	+	.	ID=IALM00000029295;Parent=IAL_26150;Dbxref=InterPro:IPR000425,InterPro:IPR023271,InterPro:IPR034294;gO_terms=GO:0000003,GO:0002009,GO:0002064,GO:0002065,GO:0002066,GO:0002165,GO:0003006,GO:0003674,GO:0005215,GO:0005216,GO:0005261,GO:0005575,GO:0005622,GO:0005623,GO:0005737,GO:0005886,GO:0005887,GO:0005912,GO:0006810,GO:0006811,GO:0006812,GO:0007154,GO:0007155,GO:0007165,GO:0007166,GO:0007219,GO:0007267,GO:0007275,GO:0007276,GO:0007281,GO:0007292,GO:0007398,GO:0007399,GO:0007444,GO:0007472,GO:0007476,GO:0007498,GO:0007552,GO:0007560,GO:0008150,GO:0008324,GO:0009653,GO:0009791,GO:0009886,GO:0009887,GO:0009888,GO:0009987,GO:0015075,GO:0015267,GO:0015318,GO:0016020,GO:0016021,GO:0019953,GO:0022412,GO:0022414,GO:0022610,GO:0022803,GO:0022838,GO:0022857,GO:0022890,GO:0023052,GO:0030054,GO:0030154,GO:0030707,GO:0030855,GO:0031224,GO:0031226,GO:0031410,GO:0031982,GO:0032501,GO:0032502,GO:0032504,GO:0034220,GO:0035107,GO:0035114,GO:0035120,GO:0035220,GO:0035239,GO:0035295,GO:0043226,GO:0043227,GO:0043229,GO:0044424,GO:0044425,GO:0044444,GO:0044459,GO:0044464,GO:0044703,GO:0044719,GO:0045165,GO:0045168,GO:0046331,GO:0048468,GO:0048477,GO:0048513,GO:0048563,GO:0048569,GO:0048609,GO:0048707,GO:0048729,GO:0048731,GO:0048736,GO:0048737,GO:0048856,GO:0048869,GO:0050789,GO:0050794,GO:0050896,GO:0051179,GO:0051234,GO:0051704,GO:0051716,GO:0055085,GO:0060429,GO:0060562,GO:0065007,GO:0065008,GO:0070161,GO:0071944,GO:0090066,GO:0097708,GO:0098609,GO:0098655-GO:0015267;desc=Belongs to the MIP aquaporin (TC 1.A.8) family
contig_000647	AUGUSTUS	exon	64962	64984	.	+	.	ID=IALE00000090358;Parent=IALM00000029295
contig_000647	AUGUSTUS	exon	68899	69106	.	+	.	ID=IALE00000090359;Parent=IALM00000029295
contig_000647	AUGUSTUS	exon	73053	74393	.	+	.	ID=IALE00000090360;Parent=IALM00000029295
contig_000647	AUGUSTUS	CDS	64962	64984	0.69	+	0	ID=IALC00000090358;Parent=IALM00000029295
contig_000647	AUGUSTUS	CDS	68899	69106	1	+	1	ID=IALC00000090359;Parent=IALM00000029295
contig_000647	AUGUSTUS	CDS	73053	74393	1	+	0	ID=IALC00000090360;Parent=IALM00000029295
contig_000647	AUGUSTUS	intron	64985	68898	0.69	+	.	ID=IALI00000061130;Parent=IALM00000029295
contig_000647	AUGUSTUS	intron	69107	73052	1	+	.	ID=IALI00000061131;Parent=IALM00000029295
contig_000647	AUGUSTUS	start_codon	64962	64964	.	+	0	ID=IALS00000029234;Parent=IALM00000029295
contig_000647	AUGUSTUS	stop_codon	74391	74393	.	+	0	ID=IALST00000029232;Parent=IALM00000029295
contig_000647	AUGUSTUS	gene	90259	95657	.	+	.	ID=IAL_26151
contig_000647	AUGUSTUS	mRNA	90259	95657	1	+	.	ID=IALM00000029296;Parent=IAL_26151;Dbxref=InterPro:IPR016651,InterPro:IPR029063,InterPro:IPR007213;gO_terms=GO:0000086,GO:0000278,GO:0003674,GO:0003824,GO:0003880,GO:0005575,GO:0005622,GO:0005623,GO:0005634,GO:0005654,GO:0005737,GO:0005829,GO:0006464,GO:0006479,GO:0006481,GO:0006807,GO:0007049,GO:0007088,GO:0007346,GO:0008150,GO:0008152,GO:0008168,GO:0008171,GO:0008213,GO:0008276,GO:0008757,GO:0009987,GO:0010340,GO:0010564,GO:0010941,GO:0010965,GO:0016740,GO:0016741,GO:0018410,GO:0018423,GO:0019538,GO:0022402,GO:0030071,GO:0031333,GO:0031974,GO:0031981,GO:0032259,GO:0033043,GO:0033044,GO:0033045,GO:0033047,GO:0036211,GO:0042981,GO:0043067,GO:0043170,GO:0043226,GO:0043227,GO:0043229,GO:0043231,GO:0043233,GO:0043254,GO:0043412,GO:0043414,GO:0043687,GO:0044087,GO:0044237,GO:0044238,GO:0044260,GO:0044267,GO:0044422,GO:0044424,GO:0044428,GO:0044444,GO:0044446,GO:0044464,GO:0044770,GO:0044772,GO:0044839,GO:0048519,GO:0048523,GO:0050789,GO:0050794,GO:0051128,GO:0051129,GO:0051726,GO:0051783,GO:0051983,GO:0051998,GO:0065007,GO:0070013,GO:0071704,GO:0090231,GO:0090266,GO:0140096,GO:1901564,GO:1901976,GO:1901987,GO:1901990,GO:1902099,GO:1903047,GO:1903504,GO:1905818-GO:0008168;desc=Methyltransferase activity. It is involved in the biological process described with methylation
contig_000647	AUGUSTUS	exon	90259	90477	.	+	.	ID=IALE00000090361;Parent=IALM00000029296
contig_000647	AUGUSTUS	exon	92563	92988	.	+	.	ID=IALE00000090362;Parent=IALM00000029296
contig_000647	AUGUSTUS	exon	95169	95473	.	+	.	ID=IALE00000090363;Parent=IALM00000029296
contig_000647	AUGUSTUS	exon	95621	95657	.	+	.	ID=IALE00000090364;Parent=IALM00000029296
contig_000647	AUGUSTUS	CDS	90259	90477	1	+	0	ID=IALC00000090361;Parent=IALM00000029296
contig_000647	AUGUSTUS	CDS	92563	92988	1	+	0	ID=IALC00000090362;Parent=IALM00000029296
contig_000647	AUGUSTUS	CDS	95169	95473	1	+	0	ID=IALC00000090363;Parent=IALM00000029296
contig_000647	AUGUSTUS	CDS	95621	95657	1	+	1	ID=IALC00000090364;Parent=IALM00000029296
contig_000647	AUGUSTUS	intron	90478	92562	1	+	.	ID=IALI00000061132;Parent=IALM00000029296
contig_000647	AUGUSTUS	intron	92989	95168	1	+	.	ID=IALI00000061133;Parent=IALM00000029296
contig_000647	AUGUSTUS	intron	95474	95620	1	+	.	ID=IALI00000061134;Parent=IALM00000029296
contig_000647	AUGUSTUS	start_codon	90259	90261	.	+	0	ID=IALS00000029235;Parent=IALM00000029296
contig_000647	AUGUSTUS	stop_codon	95655	95657	.	+	0	ID=IALST00000029233;Parent=IALM00000029296
contig_000647	AUGUSTUS	mRNA	90259	95657	1	+	.	ID=IALM00000029297;Parent=IAL_26151;Dbxref=InterPro:IPR029063,InterPro:IPR016651,InterPro:IPR007213;gO_terms=GO:0000086,GO:0000278,GO:0003674,GO:0003824,GO:0003880,GO:0005575,GO:0005622,GO:0005623,GO:0005634,GO:0005654,GO:0005737,GO:0005829,GO:0006464,GO:0006479,GO:0006481,GO:0006807,GO:0007049,GO:0007088,GO:0007346,GO:0008150,GO:0008152,GO:0008168,GO:0008171,GO:0008213,GO:0008276,GO:0008757,GO:0009987,GO:0010340,GO:0010564,GO:0010941,GO:0010965,GO:0016740,GO:0016741,GO:0018410,GO:0018423,GO:0019538,GO:0022402,GO:0030071,GO:0031333,GO:0031974,GO:0031981,GO:0032259,GO:0033043,GO:0033044,GO:0033045,GO:0033047,GO:0036211,GO:0042981,GO:0043067,GO:0043170,GO:0043226,GO:0043227,GO:0043229,GO:0043231,GO:0043233,GO:0043254,GO:0043412,GO:0043414,GO:0043687,GO:0044087,GO:0044237,GO:0044238,GO:0044260,GO:0044267,GO:0044422,GO:0044424,GO:0044428,GO:0044444,GO:0044446,GO:0044464,GO:0044770,GO:0044772,GO:0044839,GO:0048519,GO:0048523,GO:0050789,GO:0050794,GO:0051128,GO:0051129,GO:0051726,GO:0051783,GO:0051983,GO:0051998,GO:0065007,GO:0070013,GO:0071704,GO:0090231,GO:0090266,GO:0140096,GO:1901564,GO:1901976,GO:1901987,GO:1901990,GO:1902099,GO:1903047,GO:1903504,GO:1905818-GO:0008168;desc=Methyltransferase activity. It is involved in the biological process described with methylation
contig_000647	AUGUSTUS	exon	90259	90477	.	+	.	ID=IALE00000090365;Parent=IALM00000029297
contig_000647	AUGUSTUS	exon	92563	92988	.	+	.	ID=IALE00000090366;Parent=IALM00000029297
contig_000647	AUGUSTUS	exon	95169	95485	.	+	.	ID=IALE00000090367;Parent=IALM00000029297
contig_000647	AUGUSTUS	exon	95621	95657	.	+	.	ID=IALE00000090368;Parent=IALM00000029297
contig_000647	AUGUSTUS	CDS	90259	90477	1	+	0	ID=IALC00000090365;Parent=IALM00000029297
contig_000647	AUGUSTUS	CDS	92563	92988	1	+	0	ID=IALC00000090366;Parent=IALM00000029297
contig_000647	AUGUSTUS	CDS	95169	95485	1	+	0	ID=IALC00000090367;Parent=IALM00000029297
contig_000647	AUGUSTUS	CDS	95621	95657	1	+	1	ID=IALC00000090368;Parent=IALM00000029297
contig_000647	AUGUSTUS	intron	90478	92562	1	+	.	ID=IALI00000061135;Parent=IALM00000029297
contig_000647	AUGUSTUS	intron	92989	95168	1	+	.	ID=IALI00000061136;Parent=IALM00000029297
contig_000647	AUGUSTUS	intron	95486	95620	1	+	.	ID=IALI00000061137;Parent=IALM00000029297
contig_000647	AUGUSTUS	start_codon	90259	90261	.	+	0	ID=IALS00000029236;Parent=IALM00000029297
contig_000647	AUGUSTUS	stop_codon	95655	95657	.	+	0	ID=IALST00000029234;Parent=IALM00000029297
contig_000647	AUGUSTUS	gene	115045	116969	.	+	.	ID=IAL_26152
contig_000647	AUGUSTUS	mRNA	115045	116969	0.68	+	.	ID=IALM00000029298;Parent=IAL_26152;desc=U5 snRNA binding
contig_000647	AUGUSTUS	exon	115045	116221	.	+	.	ID=IALE00000090369;Parent=IALM00000029298
contig_000647	AUGUSTUS	exon	116836	116969	.	+	.	ID=IALE00000090370;Parent=IALM00000029298
contig_000647	AUGUSTUS	CDS	115045	116221	0.68	+	0	ID=IALC00000090369;Parent=IALM00000029298
contig_000647	AUGUSTUS	CDS	116836	116969	0.91	+	2	ID=IALC00000090370;Parent=IALM00000029298
contig_000647	AUGUSTUS	intron	116222	116835	0.89	+	.	ID=IALI00000061138;Parent=IALM00000029298
contig_000647	AUGUSTUS	start_codon	115045	115047	.	+	0	ID=IALS00000029237;Parent=IALM00000029298
contig_000647	AUGUSTUS	stop_codon	116967	116969	.	+	0	ID=IALST00000029235;Parent=IALM00000029298
contig_000647	AUGUSTUS	gene	143332	170658	.	+	.	ID=IAL_26153
contig_000647	AUGUSTUS	mRNA	143332	170658	1	+	.	ID=IALM00000029299;Parent=IAL_26153;Dbxref=InterPro:IPR002018,InterPro:IPR029058,InterPro:IPR019819,InterPro:IPR051093;gO_terms=GO:0000003,GO:0001667,GO:0001885,GO:0001941,GO:0002009,GO:0002064,GO:0002065,GO:0002066,GO:0002165,GO:0003002,GO:0003006,GO:0003007,GO:0003158,GO:0003674,GO:0003824,GO:0005102,GO:0005488,GO:0005515,GO:0005575,GO:0005623,GO:0005886,GO:0005887,GO:0005911,GO:0005918,GO:0006810,GO:0006897,GO:0006928,GO:0007043,GO:0007155,GO:0007158,GO:0007275,GO:0007276,GO:0007281,GO:0007283,GO:0007292,GO:0007297,GO:0007298,GO:0007389,GO:0007399,GO:0007416,GO:0007422,GO:0007424,GO:0007444,GO:0007472,GO:0007476,GO:0007507,GO:0007552,GO:0007560,GO:0008037,GO:0008038,GO:0008039,GO:0008065,GO:0008150,GO:0008544,GO:0009653,GO:0009791,GO:0009886,GO:0009887,GO:0009888,GO:0009913,GO:0009954,GO:0009986,GO:0009987,GO:0010631,GO:0010646,GO:0016020,GO:0016021,GO:0016043,GO:0016192,GO:0016477,GO:0016787,GO:0016788,GO:0019953,GO:0019991,GO:0022008,GO:0022412,GO:0022414,GO:0022607,GO:0022610,GO:0023051,GO:0030030,GO:0030054,GO:0030154,GO:0030182,GO:0030707,GO:0030855,GO:0031224,GO:0031226,GO:0032501,GO:0032502,GO:0032504,GO:0034329,GO:0034330,GO:0035107,GO:0035114,GO:0035120,GO:0035150,GO:0035151,GO:0035152,GO:0035220,GO:0035239,GO:0035295,GO:0035315,GO:0035316,GO:0035317,GO:0035321,GO:0036465,GO:0040011,GO:0042043,GO:0043296,GO:0043297,GO:0044085,GO:0044091,GO:0044425,GO:0044459,GO:0044464,GO:0044703,GO:0045202,GO:0045216,GO:0045446,GO:0048232,GO:0048468,GO:0048477,GO:0048488,GO:0048513,GO:0048515,GO:0048563,GO:0048569,GO:0048609,GO:0048666,GO:0048699,GO:0048707,GO:0048729,GO:0048731,GO:0048736,GO:0048737,GO:0048856,GO:0048869,GO:0048870,GO:0050789,GO:0050794,GO:0050804,GO:0050808,GO:0051179,GO:0051234,GO:0051641,GO:0051649,GO:0051674,GO:0051704,GO:0052689,GO:0060429,GO:0060541,GO:0060562,GO:0061024,GO:0061343,GO:0061689,GO:0065007,GO:0065008,GO:0070160,GO:0071709,GO:0071840,GO:0071944,GO:0072359,GO:0090066,GO:0090130,GO:0090132,GO:0097090,GO:0097104,GO:0097105,GO:0098609,GO:0098657,GO:0099003,GO:0099054,GO:0099068,GO:0099172,GO:0099173,GO:0099177,GO:0099504,GO:0120036;desc=Carboxylesterase family
contig_000647	AUGUSTUS	exon	143332	143621	.	+	.	ID=IALE00000090371;Parent=IALM00000029299
contig_000647	AUGUSTUS	exon	148339	148471	.	+	.	ID=IALE00000090372;Parent=IALM00000029299
contig_000647	AUGUSTUS	exon	164480	164911	.	+	.	ID=IALE00000090373;Parent=IALM00000029299
contig_000647	AUGUSTUS	exon	164981	166200	.	+	.	ID=IALE00000090374;Parent=IALM00000029299
contig_000647	AUGUSTUS	exon	166266	166577	.	+	.	ID=IALE00000090375;Parent=IALM00000029299
contig_000647	AUGUSTUS	exon	169992	170658	.	+	.	ID=IALE00000090376;Parent=IALM00000029299
contig_000647	AUGUSTUS	CDS	143332	143621	1	+	0	ID=IALC00000090371;Parent=IALM00000029299
contig_000647	AUGUSTUS	CDS	148339	148471	1	+	1	ID=IALC00000090372;Parent=IALM00000029299
contig_000647	AUGUSTUS	CDS	164480	164911	1	+	0	ID=IALC00000090373;Parent=IALM00000029299
contig_000647	AUGUSTUS	CDS	164981	166200	1	+	0	ID=IALC00000090374;Parent=IALM00000029299
contig_000647	AUGUSTUS	CDS	166266	166577	1	+	1	ID=IALC00000090375;Parent=IALM00000029299
contig_000647	AUGUSTUS	CDS	169992	170658	1	+	1	ID=IALC00000090376;Parent=IALM00000029299
contig_000647	AUGUSTUS	intron	143622	148338	1	+	.	ID=IALI00000061139;Parent=IALM00000029299
contig_000647	AUGUSTUS	intron	148472	164479	1	+	.	ID=IALI00000061140;Parent=IALM00000029299
contig_000647	AUGUSTUS	intron	164912	164980	1	+	.	ID=IALI00000061141;Parent=IALM00000029299
contig_000647	AUGUSTUS	intron	166201	166265	1	+	.	ID=IALI00000061142;Parent=IALM00000029299
contig_000647	AUGUSTUS	intron	166578	169991	1	+	.	ID=IALI00000061143;Parent=IALM00000029299
contig_000647	AUGUSTUS	start_codon	143332	143334	.	+	0	ID=IALS00000029238;Parent=IALM00000029299
contig_000647	AUGUSTUS	stop_codon	170656	170658	.	+	0	ID=IALST00000029236;Parent=IALM00000029299
contig_000647	AUGUSTUS	gene	181401	185607	.	-	.	ID=IAL_26154
contig_000647	AUGUSTUS	mRNA	181401	185607	0.99	-	.	ID=IALM00000029300;Parent=IAL_26154;Dbxref=InterPro:IPR028002;desc=Myb/SANT-like DNA-binding domain
contig_000647	AUGUSTUS	exon	181401	181587	.	-	.	ID=IALE00000090377;Parent=IALM00000029300
contig_000647	AUGUSTUS	exon	184643	184773	.	-	.	ID=IALE00000090378;Parent=IALM00000029300
contig_000647	AUGUSTUS	exon	184935	185108	.	-	.	ID=IALE00000090379;Parent=IALM00000029300
contig_000647	AUGUSTUS	exon	185185	185328	.	-	.	ID=IALE00000090380;Parent=IALM00000029300
contig_000647	AUGUSTUS	exon	185401	185607	.	-	.	ID=IALE00000090381;Parent=IALM00000029300
contig_000647	AUGUSTUS	CDS	181401	181587	1	-	1	ID=IALC00000090377;Parent=IALM00000029300
contig_000647	AUGUSTUS	CDS	184643	184773	1	-	0	ID=IALC00000090378;Parent=IALM00000029300
contig_000647	AUGUSTUS	CDS	184935	185108	0.99	-	0	ID=IALC00000090379;Parent=IALM00000029300
contig_000647	AUGUSTUS	CDS	185185	185328	0.99	-	0	ID=IALC00000090380;Parent=IALM00000029300
contig_000647	AUGUSTUS	CDS	185401	185607	1	-	0	ID=IALC00000090381;Parent=IALM00000029300
contig_000647	AUGUSTUS	intron	181588	184642	1	-	.	ID=IALI00000061144;Parent=IALM00000029300
contig_000647	AUGUSTUS	intron	184774	184934	1	-	.	ID=IALI00000061145;Parent=IALM00000029300
contig_000647	AUGUSTUS	intron	185109	185184	0.99	-	.	ID=IALI00000061146;Parent=IALM00000029300
contig_000647	AUGUSTUS	intron	185329	185400	1	-	.	ID=IALI00000061147;Parent=IALM00000029300
contig_000647	AUGUSTUS	start_codon	185605	185607	.	-	0	ID=IALS00000029239;Parent=IALM00000029300
contig_000647	AUGUSTUS	stop_codon	181401	181403	.	-	0	ID=IALST00000029237;Parent=IALM00000029300
contig_000647	AUGUSTUS	gene	192854	194950	.	-	.	ID=IAL_26155
contig_000647	AUGUSTUS	mRNA	192854	194950	1	-	.	ID=IALM00000029301;Parent=IAL_26155;Dbxref=InterPro:IPR027806,InterPro:IPR045249;desc=Si dkey-121j17.6
contig_000647	AUGUSTUS	exon	192854	193603	.	-	.	ID=IALE00000090382;Parent=IALM00000029301
contig_000647	AUGUSTUS	exon	193662	193777	.	-	.	ID=IALE00000090383;Parent=IALM00000029301
contig_000647	AUGUSTUS	exon	194489	194782	.	-	.	ID=IALE00000090384;Parent=IALM00000029301
contig_000647	AUGUSTUS	exon	194845	194950	.	-	.	ID=IALE00000090385;Parent=IALM00000029301
contig_000647	AUGUSTUS	CDS	192854	193603	1	-	0	ID=IALC00000090382;Parent=IALM00000029301
contig_000647	AUGUSTUS	CDS	193662	193777	1	-	2	ID=IALC00000090383;Parent=IALM00000029301
contig_000647	AUGUSTUS	CDS	194489	194782	1	-	2	ID=IALC00000090384;Parent=IALM00000029301
contig_000647	AUGUSTUS	CDS	194845	194950	1	-	0	ID=IALC00000090385;Parent=IALM00000029301
contig_000647	AUGUSTUS	intron	193604	193661	1	-	.	ID=IALI00000061148;Parent=IALM00000029301
contig_000647	AUGUSTUS	intron	193778	194488	1	-	.	ID=IALI00000061149;Parent=IALM00000029301
contig_000647	AUGUSTUS	intron	194783	194844	1	-	.	ID=IALI00000061150;Parent=IALM00000029301
contig_000647	AUGUSTUS	start_codon	194948	194950	.	-	0	ID=IALS00000029240;Parent=IALM00000029301
contig_000647	AUGUSTUS	stop_codon	192854	192856	.	-	0	ID=IALST00000029238;Parent=IALM00000029301
contig_000647	AUGUSTUS	gene	200089	209816	.	-	.	ID=IAL_26156
contig_000647	AUGUSTUS	mRNA	200089	209816	1	-	.	ID=IALM00000029302;Parent=IAL_26156;Dbxref=InterPro:IPR028002;desc=Myb/SANT-like DNA-binding domain
contig_000647	AUGUSTUS	exon	200089	200275	.	-	.	ID=IALE00000090386;Parent=IALM00000029302
contig_000647	AUGUSTUS	exon	208802	208932	.	-	.	ID=IALE00000090387;Parent=IALM00000029302
contig_000647	AUGUSTUS	exon	208994	209056	.	-	.	ID=IALE00000090388;Parent=IALM00000029302
contig_000647	AUGUSTUS	exon	209124	209297	.	-	.	ID=IALE00000090389;Parent=IALM00000029302
contig_000647	AUGUSTUS	exon	209390	209533	.	-	.	ID=IALE00000090390;Parent=IALM00000029302
contig_000647	AUGUSTUS	exon	209610	209816	.	-	.	ID=IALE00000090391;Parent=IALM00000029302
contig_000647	AUGUSTUS	CDS	200089	200275	1	-	1	ID=IALC00000090386;Parent=IALM00000029302
contig_000647	AUGUSTUS	CDS	208802	208932	1	-	0	ID=IALC00000090387;Parent=IALM00000029302
contig_000647	AUGUSTUS	CDS	208994	209056	1	-	0	ID=IALC00000090388;Parent=IALM00000029302
contig_000647	AUGUSTUS	CDS	209124	209297	1	-	0	ID=IALC00000090389;Parent=IALM00000029302
contig_000647	AUGUSTUS	CDS	209390	209533	1	-	0	ID=IALC00000090390;Parent=IALM00000029302
contig_000647	AUGUSTUS	CDS	209610	209816	1	-	0	ID=IALC00000090391;Parent=IALM00000029302
contig_000647	AUGUSTUS	intron	200276	208801	1	-	.	ID=IALI00000061151;Parent=IALM00000029302
contig_000647	AUGUSTUS	intron	208933	208993	1	-	.	ID=IALI00000061152;Parent=IALM00000029302
contig_000647	AUGUSTUS	intron	209057	209123	1	-	.	ID=IALI00000061153;Parent=IALM00000029302
contig_000647	AUGUSTUS	intron	209298	209389	1	-	.	ID=IALI00000061154;Parent=IALM00000029302
contig_000647	AUGUSTUS	intron	209534	209609	1	-	.	ID=IALI00000061155;Parent=IALM00000029302
contig_000647	AUGUSTUS	start_codon	209814	209816	.	-	0	ID=IALS00000029241;Parent=IALM00000029302
contig_000647	AUGUSTUS	stop_codon	200089	200091	.	-	0	ID=IALST00000029239;Parent=IALM00000029302
contig_000647	AUGUSTUS	gene	219240	222453	.	-	.	ID=IAL_26157
contig_000647	AUGUSTUS	mRNA	219240	222453	1	-	.	ID=IALM00000029303;Parent=IAL_26157;Dbxref=InterPro:IPR016438,InterPro:IPR027417,InterPro:IPR001650,InterPro:IPR014001,InterPro:IPR025696,InterPro:IPR048392,InterPro:IPR012961,InterPro:IPR050699,InterPro:IPR011545;gO_terms=GO:0000375,GO:0000377,GO:0000398,GO:0000460,GO:0002252,GO:0002376,GO:0003674,GO:0003724,GO:0003824,GO:0004004,GO:0004386,GO:0005575,GO:0005622,GO:0005623,GO:0005634,GO:0005654,GO:0005681,GO:0006139,GO:0006364,GO:0006396,GO:0006397,GO:0006401,GO:0006725,GO:0006807,GO:0006950,GO:0006952,GO:0008026,GO:0008150,GO:0008152,GO:0008186,GO:0008380,GO:0009056,GO:0009057,GO:0009605,GO:0009607,GO:0009615,GO:0009987,GO:0010467,GO:0016070,GO:0016071,GO:0016072,GO:0016462,GO:0016787,GO:0016817,GO:0016818,GO:0016887,GO:0017111,GO:0019439,GO:0022613,GO:0031499,GO:0031974,GO:0031981,GO:0032991,GO:0034470,GO:0034641,GO:0034655,GO:0034660,GO:0042254,GO:0042623,GO:0043170,GO:0043207,GO:0043226,GO:0043227,GO:0043229,GO:0043231,GO:0043233,GO:0044085,GO:0044237,GO:0044238,GO:0044248,GO:0044260,GO:0044265,GO:0044270,GO:0044422,GO:0044424,GO:0044428,GO:0044446,GO:0044464,GO:0046483,GO:0046700,GO:0050896,GO:0051607,GO:0051704,GO:0051707,GO:0070013,GO:0070035,GO:0071013,GO:0071704,GO:0071840,GO:0090304,GO:0098542,GO:0140098,GO:1901360,GO:1901361,GO:1901575,GO:1902494,GO:1990904-GO:0003723,GO:0003676,GO:0005524;desc=hydrolase activity, acting on acid anhydrides, in phosphorus-containing anhydrides
contig_000647	AUGUSTUS	exon	219240	221311	.	-	.	ID=IALE00000090392;Parent=IALM00000029303
contig_000647	AUGUSTUS	exon	221379	222265	.	-	.	ID=IALE00000090393;Parent=IALM00000029303
contig_000647	AUGUSTUS	exon	222320	222453	.	-	.	ID=IALE00000090394;Parent=IALM00000029303
contig_000647	AUGUSTUS	CDS	219240	221311	1	-	2	ID=IALC00000090392;Parent=IALM00000029303
contig_000647	AUGUSTUS	CDS	221379	222265	1	-	1	ID=IALC00000090393;Parent=IALM00000029303
contig_000647	AUGUSTUS	CDS	222320	222453	1	-	0	ID=IALC00000090394;Parent=IALM00000029303
contig_000647	AUGUSTUS	intron	221312	221378	1	-	.	ID=IALI00000061156;Parent=IALM00000029303
contig_000647	AUGUSTUS	intron	222266	222319	1	-	.	ID=IALI00000061157;Parent=IALM00000029303
contig_000647	AUGUSTUS	start_codon	222451	222453	.	-	0	ID=IALS00000029242;Parent=IALM00000029303
contig_000647	AUGUSTUS	stop_codon	219240	219242	.	-	0	ID=IALST00000029240;Parent=IALM00000029303
contig_000647	AUGUSTUS	gene	230230	259313	.	-	.	ID=IAL_26158
contig_000647	AUGUSTUS	mRNA	230230	259313	0.97	-	.	ID=IALM00000029304;Parent=IAL_26158;Dbxref=InterPro:IPR048258,InterPro:IPR004367,InterPro:IPR036915,InterPro:IPR013763,InterPro:IPR006671,InterPro:IPR039361;gO_terms=GO:0000003,GO:0000079,GO:0000082,GO:0000083,GO:0000122,GO:0000278,GO:0000280,GO:0000307,GO:0000723,GO:0000785,GO:0001541,GO:0001547,GO:0001654,GO:0001708,GO:0001709,GO:0001745,GO:0001889,GO:0001932,GO:0002009,GO:0002064,GO:0002065,GO:0002066,GO:0002165,GO:0003006,GO:0003674,GO:0003712,GO:0003713,GO:0003824,GO:0004672,GO:0004674,GO:0004693,GO:0005102,GO:0005488,GO:0005515,GO:0005575,GO:0005622,GO:0005623,GO:0005634,GO:0005654,GO:0005694,GO:0005737,GO:0005813,GO:0005815,GO:0005829,GO:0005856,GO:0006139,GO:0006259,GO:0006260,GO:0006261,GO:0006270,GO:0006275,GO:0006277,GO:0006355,GO:0006357,GO:0006464,GO:0006468,GO:0006725,GO:0006793,GO:0006796,GO:0006807,GO:0006996,GO:0007049,GO:0007050,GO:0007059,GO:0007088,GO:0007096,GO:0007127,GO:0007129,GO:0007154,GO:0007165,GO:0007166,GO:0007267,GO:0007275,GO:0007276,GO:0007277,GO:0007281,GO:0007292,GO:0007304,GO:0007306,GO:0007307,GO:0007346,GO:0007399,GO:0007400,GO:0007422,GO:0007423,GO:0007444,GO:0007472,GO:0007476,GO:0007548,GO:0007552,GO:0007560,GO:0007584,GO:0008134,GO:0008150,GO:0008152,GO:0008283,GO:0008284,GO:0008356,GO:0008406,GO:0008585,GO:0009058,GO:0009059,GO:0009605,GO:0009636,GO:0009653,GO:0009719,GO:0009725,GO:0009755,GO:0009790,GO:0009791,GO:0009792,GO:0009886,GO:0009887,GO:0009888,GO:0009889,GO:0009890,GO:0009891,GO:0009892,GO:0009893,GO:0009966,GO:0009967,GO:0009987,GO:0009991,GO:0010033,GO:0010243,GO:0010468,GO:0010556,GO:0010557,GO:0010558,GO:0010564,GO:0010604,GO:0010605,GO:0010608,GO:0010628,GO:0010629,GO:0010646,GO:0010647,GO:0010927,GO:0010941,GO:0010942,GO:0014016,GO:0014017,GO:0014070,GO:0014074,GO:0015630,GO:0016043,GO:0016055,GO:0016301,GO:0016310,GO:0016538,GO:0016740,GO:0016772,GO:0016773,GO:0018130,GO:0019207,GO:0019219,GO:0019220,GO:0019222,GO:0019438,GO:0019538,GO:0019827,GO:0019887,GO:0019899,GO:0019900,GO:0019901,GO:0019953,GO:0022008,GO:0022402,GO:0022412,GO:0022414,GO:0022602,GO:0022607,GO:0023051,GO:0023052,GO:0023056,GO:0030154,GO:0030182,GO:0030234,GO:0030518,GO:0030521,GO:0030522,GO:0030703,GO:0030707,GO:0030855,GO:0031099,GO:0031100,GO:0031323,GO:0031324,GO:0031325,GO:0031326,GO:0031327,GO:0031328,GO:0031396,GO:0031397,GO:0031399,GO:0031400,GO:0031667,GO:0031668,GO:0031669,GO:0031670,GO:0031960,GO:0031974,GO:0031981,GO:0032200,GO:0032268,GO:0032269,GO:0032355,GO:0032501,GO:0032502,GO:0032504,GO:0032570,GO:0032870,GO:0032879,GO:0032880,GO:0032989,GO:0032991,GO:0033043,GO:0033197,GO:0033273,GO:0033993,GO:0034097,GO:0034641,GO:0034645,GO:0034654,GO:0035019,GO:0035107,GO:0035112,GO:0035114,GO:0035120,GO:0035220,GO:0035239,GO:0035257,GO:0035258,GO:0035262,GO:0035295,GO:0035736,GO:0036211,GO:0040007,GO:0040026,GO:0040028,GO:0040035,GO:0042023,GO:0042127,GO:0042221,GO:0042325,GO:0042493,GO:0042592,GO:0042698,GO:0042981,GO:0043065,GO:0043067,GO:0043068,GO:0043086,GO:0043170,GO:0043226,GO:0043227,GO:0043228,GO:0043229,GO:0043231,GO:0043232,GO:0043233,GO:0043401,GO:0043412,GO:0043549,GO:0044085,GO:0044092,GO:0044237,GO:0044238,GO:0044249,GO:0044260,GO:0044267,GO:0044271,GO:0044422,GO:0044424,GO:0044427,GO:0044428,GO:0044430,GO:0044444,GO:0044446,GO:0044464,GO:0044703,GO:0044719,GO:0044770,GO:0044772,GO:0044786,GO:0044843,GO:0044877,GO:0045035,GO:0045132,GO:0045137,GO:0045143,GO:0045165,GO:0045471,GO:0045595,GO:0045597,GO:0045786,GO:0045787,GO:0045859,GO:0045892,GO:0045893,GO:0045930,GO:0045931,GO:0045934,GO:0045935,GO:0046425,GO:0046427,GO:0046483,GO:0046545,GO:0046660,GO:0046677,GO:0048285,GO:0048468,GO:0048477,GO:0048511,GO:0048513,GO:0048518,GO:0048519,GO:0048522,GO:0048523,GO:0048545,GO:0048563,GO:0048569,GO:0048580,GO:0048582,GO:0048583,GO:0048584,GO:0048589,GO:0048592,GO:0048608,GO:0048609,GO:0048646,GO:0048663,GO:0048665,GO:0048699,GO:0048707,GO:0048729,GO:0048731,GO:0048732,GO:0048736,GO:0048737,GO:0048749,GO:0048806,GO:0048815,GO:0048856,GO:0048863,GO:0048865,GO:0048867,GO:0048869,GO:0050681,GO:0050789,GO:0050790,GO:0050793,GO:0050794,GO:0050896,GO:0051052,GO:0051094,GO:0051128,GO:0051171,GO:0051172,GO:0051173,GO:0051174,GO:0051239,GO:0051240,GO:0051246,GO:0051248,GO:0051252,GO:0051253,GO:0051254,GO:0051276,GO:0051301,GO:0051302,GO:0051321,GO:0051338,GO:0051348,GO:0051384,GO:0051385,GO:0051412,GO:0051427,GO:0051438,GO:0051444,GO:0051445,GO:0051446,GO:0051597,GO:0051704,GO:0051716,GO:0051726,GO:0051728,GO:0051729,GO:0051782,GO:0051783,GO:0060184,GO:0060249,GO:0060255,GO:0060341,GO:0060429,GO:0060562,GO:0061008,GO:0061062,GO:0061063,GO:0061458,GO:0061695,GO:0061982,GO:0065007,GO:0065008,GO:0065009,GO:0070013,GO:0070192,GO:0070887,GO:0071310,GO:0071383,GO:0071396,GO:0071407,GO:0071495,GO:0071496,GO:0071704,GO:0071840,GO:0071850,GO:0071897,GO:0071900,GO:0080090,GO:0090066,GO:0090068,GO:0090304,GO:0090596,GO:0097134,GO:0097135,GO:0097305,GO:0097472,GO:0098727,GO:0098772,GO:0098813,GO:0140013,GO:0140096,GO:0140110,GO:0198738,GO:1900087,GO:1901360,GO:1901362,GO:1901564,GO:1901576,GO:1901654,GO:1901698,GO:1901700,GO:1901987,GO:1901989,GO:1901990,GO:1901992,GO:1902494,GO:1902531,GO:1902533,GO:1902554,GO:1902679,GO:1902680,GO:1902806,GO:1902808,GO:1902911,GO:1903046,GO:1903047,GO:1903320,GO:1903321,GO:1903506,GO:1903507,GO:1903508,GO:1903827,GO:1903829,GO:1904029,GO:1904375,GO:1904666,GO:1904667,GO:1904776,GO:1904779,GO:1904781,GO:1904892,GO:1904894,GO:1905114,GO:1990234,GO:2000026,GO:2000045,GO:2000112,GO:2000113,GO:2000241,GO:2000243,GO:2001141;desc=Cyclin_C
contig_000647	AUGUSTUS	exon	230230	230421	.	-	.	ID=IALE00000090395;Parent=IALM00000029304
contig_000647	AUGUSTUS	exon	233154	233379	.	-	.	ID=IALE00000090396;Parent=IALM00000029304
contig_000647	AUGUSTUS	exon	233442	234880	.	-	.	ID=IALE00000090397;Parent=IALM00000029304
contig_000647	AUGUSTUS	exon	250786	251242	.	-	.	ID=IALE00000090398;Parent=IALM00000029304
contig_000647	AUGUSTUS	exon	259297	259313	.	-	.	ID=IALE00000090399;Parent=IALM00000029304
contig_000647	AUGUSTUS	CDS	230230	230421	1	-	0	ID=IALC00000090395;Parent=IALM00000029304
contig_000647	AUGUSTUS	CDS	233154	233379	1	-	1	ID=IALC00000090396;Parent=IALM00000029304
contig_000647	AUGUSTUS	CDS	233442	234880	1	-	0	ID=IALC00000090397;Parent=IALM00000029304
contig_000647	AUGUSTUS	CDS	250786	251242	1	-	1	ID=IALC00000090398;Parent=IALM00000029304
contig_000647	AUGUSTUS	CDS	259297	259313	0.97	-	0	ID=IALC00000090399;Parent=IALM00000029304
contig_000647	AUGUSTUS	intron	230422	233153	1	-	.	ID=IALI00000061158;Parent=IALM00000029304
contig_000647	AUGUSTUS	intron	233380	233441	1	-	.	ID=IALI00000061159;Parent=IALM00000029304
contig_000647	AUGUSTUS	intron	234881	250785	1	-	.	ID=IALI00000061160;Parent=IALM00000029304
contig_000647	AUGUSTUS	intron	251243	259296	0.97	-	.	ID=IALI00000061161;Parent=IALM00000029304
contig_000647	AUGUSTUS	start_codon	259311	259313	.	-	0	ID=IALS00000029243;Parent=IALM00000029304
contig_000647	AUGUSTUS	stop_codon	230230	230232	.	-	0	ID=IALST00000029241;Parent=IALM00000029304
contig_000647	AUGUSTUS	gene	300418	302843	.	-	.	ID=IAL_26159
contig_000647	AUGUSTUS	mRNA	300418	302843	1	-	.	ID=IALM00000029305;Parent=IAL_26159;Dbxref=InterPro:IPR019174;gO_terms=GO:0003674,GO:0003824,GO:0003954,GO:0005575,GO:0005622,GO:0005623,GO:0005737,GO:0005739,GO:0005740,GO:0005743,GO:0005746,GO:0005747,GO:0006091,GO:0006119,GO:0006120,GO:0006139,GO:0006163,GO:0006725,GO:0006753,GO:0006793,GO:0006796,GO:0006807,GO:0008150,GO:0008152,GO:0009117,GO:0009123,GO:0009126,GO:0009141,GO:0009144,GO:0009150,GO:0009161,GO:0009167,GO:0009199,GO:0009205,GO:0009259,GO:0009987,GO:0015980,GO:0016020,GO:0016310,GO:0016491,GO:0016651,GO:0017144,GO:0019637,GO:0019693,GO:0019866,GO:0022900,GO:0022904,GO:0030964,GO:0031090,GO:0031966,GO:0031967,GO:0031975,GO:0032991,GO:0034641,GO:0042773,GO:0042775,GO:0043226,GO:0043227,GO:0043229,GO:0043231,GO:0044237,GO:0044238,GO:0044281,GO:0044422,GO:0044424,GO:0044425,GO:0044429,GO:0044444,GO:0044446,GO:0044455,GO:0044464,GO:0045271,GO:0045333,GO:0046034,GO:0046483,GO:0055086,GO:0055114,GO:0070469,GO:0071704,GO:0072521,GO:0098796,GO:0098798,GO:0098800,GO:0098803,GO:1901135,GO:1901360,GO:1901564,GO:1902494,GO:1990204-GO:0006120;desc=NADH:ubiquinone oxidoreductase, NDUFB6/B17 subunit
contig_000647	AUGUSTUS	exon	300418	300558	.	-	.	ID=IALE00000090400;Parent=IALM00000029305
contig_000647	AUGUSTUS	exon	302355	302456	.	-	.	ID=IALE00000090401;Parent=IALM00000029305
contig_000647	AUGUSTUS	exon	302601	302843	.	-	.	ID=IALE00000090402;Parent=IALM00000029305
contig_000647	AUGUSTUS	CDS	300418	300558	1	-	0	ID=IALC00000090400;Parent=IALM00000029305
contig_000647	AUGUSTUS	CDS	302355	302456	1	-	0	ID=IALC00000090401;Parent=IALM00000029305
contig_000647	AUGUSTUS	CDS	302601	302843	1	-	0	ID=IALC00000090402;Parent=IALM00000029305
contig_000647	AUGUSTUS	intron	300559	302354	1	-	.	ID=IALI00000061162;Parent=IALM00000029305
contig_000647	AUGUSTUS	intron	302457	302600	1	-	.	ID=IALI00000061163;Parent=IALM00000029305
contig_000647	AUGUSTUS	start_codon	302841	302843	.	-	0	ID=IALS00000029244;Parent=IALM00000029305
contig_000647	AUGUSTUS	stop_codon	300418	300420	.	-	0	ID=IALST00000029242;Parent=IALM00000029305
contig_000647	AUGUSTUS	gene	348809	353004	.	-	.	ID=IAL_26160
contig_000647	AUGUSTUS	mRNA	348809	353004	0.21	-	.	ID=IALM00000029306;Parent=IAL_26160;desc=Ribonuclease H protein
contig_000647	AUGUSTUS	exon	348809	349160	.	-	.	ID=IALE00000090403;Parent=IALM00000029306
contig_000647	AUGUSTUS	exon	352925	353004	.	-	.	ID=IALE00000090404;Parent=IALM00000029306
contig_000647	AUGUSTUS	CDS	348809	349160	0.73	-	1	ID=IALC00000090403;Parent=IALM00000029306
contig_000647	AUGUSTUS	CDS	352925	353004	0.21	-	0	ID=IALC00000090404;Parent=IALM00000029306
contig_000647	AUGUSTUS	intron	349161	352924	0.21	-	.	ID=IALI00000061164;Parent=IALM00000029306
contig_000647	AUGUSTUS	start_codon	353002	353004	.	-	0	ID=IALS00000029245;Parent=IALM00000029306
contig_000647	AUGUSTUS	stop_codon	348809	348811	.	-	0	ID=IALST00000029243;Parent=IALM00000029306
contig_000647	AUGUSTUS	gene	461930	478174	.	+	.	ID=IAL_26161
contig_000647	AUGUSTUS	mRNA	461930	478174	1	+	.	ID=IALM00000029307;Parent=IAL_26161;Dbxref=InterPro:IPR013680,InterPro:IPR036465,InterPro:IPR002035,InterPro:IPR051173,InterPro:IPR013608;gO_terms=GO:0003008,GO:0003674,GO:0005215,GO:0005216,GO:0005244,GO:0005245,GO:0005246,GO:0005261,GO:0005262,GO:0005575,GO:0005623,GO:0005886,GO:0005891,GO:0006810,GO:0006811,GO:0006812,GO:0006816,GO:0007600,GO:0007601,GO:0008150,GO:0008324,GO:0009314,GO:0009416,GO:0009581,GO:0009582,GO:0009583,GO:0009584,GO:0009605,GO:0009628,GO:0009719,GO:0009725,GO:0009987,GO:0010033,GO:0010243,GO:0015075,GO:0015085,GO:0015267,GO:0015318,GO:0016020,GO:0016021,GO:0016247,GO:0022803,GO:0022832,GO:0022836,GO:0022838,GO:0022839,GO:0022843,GO:0022857,GO:0022890,GO:0030001,GO:0031224,GO:0032501,GO:0032870,GO:0032991,GO:0034220,GO:0034702,GO:0034703,GO:0034704,GO:0042221,GO:0043434,GO:0044425,GO:0044459,GO:0044464,GO:0046873,GO:0050877,GO:0050896,GO:0050906,GO:0050908,GO:0050953,GO:0050962,GO:0051179,GO:0051234,GO:0051606,GO:0051716,GO:0055085,GO:0065007,GO:0065009,GO:0070588,GO:0070838,GO:0070887,GO:0071310,GO:0071375,GO:0071417,GO:0071495,GO:0071944,GO:0072511,GO:0098655,GO:0098660,GO:0098662,GO:0098772,GO:0098796,GO:0098797,GO:0099106,GO:1901652,GO:1901653,GO:1901698,GO:1901699,GO:1901700,GO:1901701,GO:1902495,GO:1990314,GO:1990351;desc=VWA N-terminal
contig_000647	AUGUSTUS	exon	461930	462394	.	+	.	ID=IALE00000090405;Parent=IALM00000029307
contig_000647	AUGUSTUS	exon	462461	462742	.	+	.	ID=IALE00000090406;Parent=IALM00000029307
contig_000647	AUGUSTUS	exon	462804	463511	.	+	.	ID=IALE00000090407;Parent=IALM00000029307
contig_000647	AUGUSTUS	exon	463581	463678	.	+	.	ID=IALE00000090408;Parent=IALM00000029307
contig_000647	AUGUSTUS	exon	465345	465460	.	+	.	ID=IALE00000090409;Parent=IALM00000029307
contig_000647	AUGUSTUS	exon	465537	465745	.	+	.	ID=IALE00000090410;Parent=IALM00000029307
contig_000647	AUGUSTUS	exon	465838	466049	.	+	.	ID=IALE00000090411;Parent=IALM00000029307
contig_000647	AUGUSTUS	exon	469864	469896	.	+	.	ID=IALE00000090412;Parent=IALM00000029307
contig_000647	AUGUSTUS	exon	473951	474055	.	+	.	ID=IALE00000090413;Parent=IALM00000029307
contig_000647	AUGUSTUS	exon	474119	474380	.	+	.	ID=IALE00000090414;Parent=IALM00000029307
contig_000647	AUGUSTUS	exon	474448	474924	.	+	.	ID=IALE00000090415;Parent=IALM00000029307
contig_000647	AUGUSTUS	exon	474983	475138	.	+	.	ID=IALE00000090416;Parent=IALM00000029307
contig_000647	AUGUSTUS	exon	475207	475363	.	+	.	ID=IALE00000090417;Parent=IALM00000029307
contig_000647	AUGUSTUS	exon	477981	478174	.	+	.	ID=IALE00000090418;Parent=IALM00000029307
contig_000647	AUGUSTUS	CDS	461930	462394	1	+	0	ID=IALC00000090405;Parent=IALM00000029307
contig_000647	AUGUSTUS	CDS	462461	462742	1	+	0	ID=IALC00000090406;Parent=IALM00000029307
contig_000647	AUGUSTUS	CDS	462804	463511	1	+	0	ID=IALC00000090407;Parent=IALM00000029307
contig_000647	AUGUSTUS	CDS	463581	463678	1	+	0	ID=IALC00000090408;Parent=IALM00000029307
contig_000647	AUGUSTUS	CDS	465345	465460	1	+	1	ID=IALC00000090409;Parent=IALM00000029307
contig_000647	AUGUSTUS	CDS	465537	465745	1	+	2	ID=IALC00000090410;Parent=IALM00000029307
contig_000647	AUGUSTUS	CDS	465838	466049	1	+	0	ID=IALC00000090411;Parent=IALM00000029307
contig_000647	AUGUSTUS	CDS	469864	469896	1	+	1	ID=IALC00000090412;Parent=IALM00000029307
contig_000647	AUGUSTUS	CDS	473951	474055	1	+	1	ID=IALC00000090413;Parent=IALM00000029307
contig_000647	AUGUSTUS	CDS	474119	474380	1	+	1	ID=IALC00000090414;Parent=IALM00000029307
contig_000647	AUGUSTUS	CDS	474448	474924	1	+	0	ID=IALC00000090415;Parent=IALM00000029307
contig_000647	AUGUSTUS	CDS	474983	475138	1	+	0	ID=IALC00000090416;Parent=IALM00000029307
contig_000647	AUGUSTUS	CDS	475207	475363	1	+	0	ID=IALC00000090417;Parent=IALM00000029307
contig_000647	AUGUSTUS	CDS	477981	478174	1	+	2	ID=IALC00000090418;Parent=IALM00000029307
contig_000647	AUGUSTUS	intron	462395	462460	1	+	.	ID=IALI00000061165;Parent=IALM00000029307
contig_000647	AUGUSTUS	intron	462743	462803	1	+	.	ID=IALI00000061166;Parent=IALM00000029307
contig_000647	AUGUSTUS	intron	463512	463580	1	+	.	ID=IALI00000061167;Parent=IALM00000029307
contig_000647	AUGUSTUS	intron	463679	465344	1	+	.	ID=IALI00000061168;Parent=IALM00000029307
contig_000647	AUGUSTUS	intron	465461	465536	1	+	.	ID=IALI00000061169;Parent=IALM00000029307
contig_000647	AUGUSTUS	intron	465746	465837	1	+	.	ID=IALI00000061170;Parent=IALM00000029307
contig_000647	AUGUSTUS	intron	466050	469863	1	+	.	ID=IALI00000061171;Parent=IALM00000029307
contig_000647	AUGUSTUS	intron	469897	473950	1	+	.	ID=IALI00000061172;Parent=IALM00000029307
contig_000647	AUGUSTUS	intron	474056	474118	1	+	.	ID=IALI00000061173;Parent=IALM00000029307
contig_000647	AUGUSTUS	intron	474381	474447	1	+	.	ID=IALI00000061174;Parent=IALM00000029307
contig_000647	AUGUSTUS	intron	474925	474982	1	+	.	ID=IALI00000061175;Parent=IALM00000029307
contig_000647	AUGUSTUS	intron	475139	475206	1	+	.	ID=IALI00000061176;Parent=IALM00000029307
contig_000647	AUGUSTUS	intron	475364	477980	1	+	.	ID=IALI00000061177;Parent=IALM00000029307
contig_000647	AUGUSTUS	start_codon	461930	461932	.	+	0	ID=IALS00000029246;Parent=IALM00000029307
contig_000647	AUGUSTUS	stop_codon	478172	478174	.	+	0	ID=IALST00000029244;Parent=IALM00000029307
contig_000647	AUGUSTUS	mRNA	461930	478174	1	+	.	ID=IALM00000029308;Parent=IAL_26161;Dbxref=InterPro:IPR051173,InterPro:IPR002035,InterPro:IPR013608,InterPro:IPR036465,InterPro:IPR013680;gO_terms=GO:0003008,GO:0003674,GO:0005215,GO:0005216,GO:0005244,GO:0005245,GO:0005246,GO:0005261,GO:0005262,GO:0005575,GO:0005623,GO:0005886,GO:0005891,GO:0006810,GO:0006811,GO:0006812,GO:0006816,GO:0007600,GO:0007601,GO:0008150,GO:0008324,GO:0009314,GO:0009416,GO:0009581,GO:0009582,GO:0009583,GO:0009584,GO:0009605,GO:0009628,GO:0009719,GO:0009725,GO:0009987,GO:0010033,GO:0010243,GO:0015075,GO:0015085,GO:0015267,GO:0015318,GO:0016020,GO:0016021,GO:0016247,GO:0022803,GO:0022832,GO:0022836,GO:0022838,GO:0022839,GO:0022843,GO:0022857,GO:0022890,GO:0030001,GO:0031224,GO:0032501,GO:0032870,GO:0032991,GO:0034220,GO:0034702,GO:0034703,GO:0034704,GO:0042221,GO:0043434,GO:0044425,GO:0044459,GO:0044464,GO:0046873,GO:0050877,GO:0050896,GO:0050906,GO:0050908,GO:0050953,GO:0050962,GO:0051179,GO:0051234,GO:0051606,GO:0051716,GO:0055085,GO:0065007,GO:0065009,GO:0070588,GO:0070838,GO:0070887,GO:0071310,GO:0071375,GO:0071417,GO:0071495,GO:0071944,GO:0072511,GO:0098655,GO:0098660,GO:0098662,GO:0098772,GO:0098796,GO:0098797,GO:0099106,GO:1901652,GO:1901653,GO:1901698,GO:1901699,GO:1901700,GO:1901701,GO:1902495,GO:1990314,GO:1990351;desc=VWA N-terminal
contig_000647	AUGUSTUS	exon	461930	462394	.	+	.	ID=IALE00000090419;Parent=IALM00000029308
contig_000647	AUGUSTUS	exon	462461	462742	.	+	.	ID=IALE00000090420;Parent=IALM00000029308
contig_000647	AUGUSTUS	exon	462804	463511	.	+	.	ID=IALE00000090421;Parent=IALM00000029308
contig_000647	AUGUSTUS	exon	463581	463678	.	+	.	ID=IALE00000090422;Parent=IALM00000029308
contig_000647	AUGUSTUS	exon	465345	465460	.	+	.	ID=IALE00000090423;Parent=IALM00000029308
contig_000647	AUGUSTUS	exon	465537	465745	.	+	.	ID=IALE00000090424;Parent=IALM00000029308
contig_000647	AUGUSTUS	exon	465838	466049	.	+	.	ID=IALE00000090425;Parent=IALM00000029308
contig_000647	AUGUSTUS	exon	473951	474055	.	+	.	ID=IALE00000090426;Parent=IALM00000029308
contig_000647	AUGUSTUS	exon	474119	474380	.	+	.	ID=IALE00000090427;Parent=IALM00000029308
contig_000647	AUGUSTUS	exon	474448	474924	.	+	.	ID=IALE00000090428;Parent=IALM00000029308
contig_000647	AUGUSTUS	exon	474983	475138	.	+	.	ID=IALE00000090429;Parent=IALM00000029308
contig_000647	AUGUSTUS	exon	475207	475363	.	+	.	ID=IALE00000090430;Parent=IALM00000029308
contig_000647	AUGUSTUS	exon	477981	478174	.	+	.	ID=IALE00000090431;Parent=IALM00000029308
contig_000647	AUGUSTUS	CDS	461930	462394	1	+	0	ID=IALC00000090419;Parent=IALM00000029308
contig_000647	AUGUSTUS	CDS	462461	462742	1	+	0	ID=IALC00000090420;Parent=IALM00000029308
contig_000647	AUGUSTUS	CDS	462804	463511	1	+	0	ID=IALC00000090421;Parent=IALM00000029308
contig_000647	AUGUSTUS	CDS	463581	463678	1	+	0	ID=IALC00000090422;Parent=IALM00000029308
contig_000647	AUGUSTUS	CDS	465345	465460	1	+	1	ID=IALC00000090423;Parent=IALM00000029308
contig_000647	AUGUSTUS	CDS	465537	465745	1	+	2	ID=IALC00000090424;Parent=IALM00000029308
contig_000647	AUGUSTUS	CDS	465838	466049	1	+	0	ID=IALC00000090425;Parent=IALM00000029308
contig_000647	AUGUSTUS	CDS	473951	474055	1	+	1	ID=IALC00000090426;Parent=IALM00000029308
contig_000647	AUGUSTUS	CDS	474119	474380	1	+	1	ID=IALC00000090427;Parent=IALM00000029308
contig_000647	AUGUSTUS	CDS	474448	474924	1	+	0	ID=IALC00000090428;Parent=IALM00000029308
contig_000647	AUGUSTUS	CDS	474983	475138	1	+	0	ID=IALC00000090429;Parent=IALM00000029308
contig_000647	AUGUSTUS	CDS	475207	475363	1	+	0	ID=IALC00000090430;Parent=IALM00000029308
contig_000647	AUGUSTUS	CDS	477981	478174	1	+	2	ID=IALC00000090431;Parent=IALM00000029308
contig_000647	AUGUSTUS	intron	462395	462460	1	+	.	ID=IALI00000061178;Parent=IALM00000029308
contig_000647	AUGUSTUS	intron	462743	462803	1	+	.	ID=IALI00000061179;Parent=IALM00000029308
contig_000647	AUGUSTUS	intron	463512	463580	1	+	.	ID=IALI00000061180;Parent=IALM00000029308
contig_000647	AUGUSTUS	intron	463679	465344	1	+	.	ID=IALI00000061181;Parent=IALM00000029308
contig_000647	AUGUSTUS	intron	465461	465536	1	+	.	ID=IALI00000061182;Parent=IALM00000029308
contig_000647	AUGUSTUS	intron	465746	465837	1	+	.	ID=IALI00000061183;Parent=IALM00000029308
contig_000647	AUGUSTUS	intron	466050	473950	1	+	.	ID=IALI00000061184;Parent=IALM00000029308
contig_000647	AUGUSTUS	intron	474056	474118	1	+	.	ID=IALI00000061185;Parent=IALM00000029308
contig_000647	AUGUSTUS	intron	474381	474447	1	+	.	ID=IALI00000061186;Parent=IALM00000029308
contig_000647	AUGUSTUS	intron	474925	474982	1	+	.	ID=IALI00000061187;Parent=IALM00000029308
contig_000647	AUGUSTUS	intron	475139	475206	1	+	.	ID=IALI00000061188;Parent=IALM00000029308
contig_000647	AUGUSTUS	intron	475364	477980	1	+	.	ID=IALI00000061189;Parent=IALM00000029308
contig_000647	AUGUSTUS	start_codon	461930	461932	.	+	0	ID=IALS00000029247;Parent=IALM00000029308
contig_000647	AUGUSTUS	stop_codon	478172	478174	.	+	0	ID=IALST00000029245;Parent=IALM00000029308
contig_000647	AUGUSTUS	gene	517076	517680	.	-	.	ID=IAL_26162
contig_000647	AUGUSTUS	mRNA	517076	517680	0.74	-	.	ID=IALM00000029309;Parent=IAL_26162;Dbxref=InterPro:IPR001839,InterPro:IPR029034,InterPro:IPR017948,InterPro:IPR015615;gO_terms=GO:0000902,GO:0000904,GO:0001932,GO:0001934,GO:0002791,GO:0003674,GO:0005102,GO:0005125,GO:0005126,GO:0005160,GO:0005488,GO:0005515,GO:0005575,GO:0005576,GO:0005615,GO:0006928,GO:0006935,GO:0007154,GO:0007165,GO:0007166,GO:0007167,GO:0007178,GO:0007179,GO:0007275,GO:0007399,GO:0007409,GO:0007411,GO:0007568,GO:0008150,GO:0008340,GO:0009605,GO:0009653,GO:0009719,GO:0009892,GO:0009893,GO:0009894,GO:0009895,GO:0009966,GO:0009967,GO:0009987,GO:0010033,GO:0010259,GO:0010469,GO:0010506,GO:0010507,GO:0010562,GO:0010604,GO:0010646,GO:0010647,GO:0010817,GO:0010862,GO:0010941,GO:0016043,GO:0019220,GO:0019222,GO:0022008,GO:0023051,GO:0023052,GO:0023056,GO:0030030,GO:0030154,GO:0030182,GO:0030545,GO:0031175,GO:0031323,GO:0031324,GO:0031325,GO:0031329,GO:0031330,GO:0031399,GO:0031401,GO:0032268,GO:0032270,GO:0032501,GO:0032502,GO:0032879,GO:0032880,GO:0032924,GO:0032925,GO:0032927,GO:0032989,GO:0032990,GO:0040011,GO:0042221,GO:0042325,GO:0042327,GO:0042330,GO:0042981,GO:0043067,GO:0043408,GO:0044421,GO:0045937,GO:0046883,GO:0048018,GO:0048468,GO:0048518,GO:0048519,GO:0048522,GO:0048523,GO:0048583,GO:0048584,GO:0048666,GO:0048667,GO:0048699,GO:0048731,GO:0048812,GO:0048856,GO:0048858,GO:0048869,GO:0050708,GO:0050789,GO:0050794,GO:0050796,GO:0050896,GO:0051046,GO:0051049,GO:0051171,GO:0051173,GO:0051174,GO:0051223,GO:0051246,GO:0051247,GO:0051716,GO:0060255,GO:0060393,GO:0060395,GO:0061564,GO:0065007,GO:0065008,GO:0065009,GO:0070201,GO:0070848,GO:0070887,GO:0071310,GO:0071363,GO:0071495,GO:0071559,GO:0071560,GO:0071840,GO:0080090,GO:0090087,GO:0090092,GO:0090100,GO:0090276,GO:0097485,GO:0098772,GO:0120036,GO:0120039,GO:1902531,GO:1903530-GO:0008083;desc=Growth factor activity. It is involved in the biological process described with growth
contig_000647	AUGUSTUS	exon	517076	517240	.	-	.	ID=IALE00000090432;Parent=IALM00000029309
contig_000647	AUGUSTUS	exon	517306	517680	.	-	.	ID=IALE00000090433;Parent=IALM00000029309
contig_000647	AUGUSTUS	CDS	517076	517240	1	-	0	ID=IALC00000090432;Parent=IALM00000029309
contig_000647	AUGUSTUS	CDS	517306	517680	0.74	-	0	ID=IALC00000090433;Parent=IALM00000029309
contig_000647	AUGUSTUS	intron	517241	517305	1	-	.	ID=IALI00000061190;Parent=IALM00000029309
contig_000647	AUGUSTUS	start_codon	517678	517680	.	-	0	ID=IALS00000029248;Parent=IALM00000029309
contig_000647	AUGUSTUS	stop_codon	517076	517078	.	-	0	ID=IALST00000029246;Parent=IALM00000029309
contig_000647	AUGUSTUS	gene	525236	537941	.	-	.	ID=IAL_26163
contig_000647	AUGUSTUS	mRNA	525236	537941	1	-	.	ID=IALM00000029310;Parent=IAL_26163;Dbxref=InterPro:IPR029034,InterPro:IPR001839,InterPro:IPR015615,InterPro:IPR017948,InterPro:IPR001111;gO_terms=GO:0000902,GO:0000904,GO:0001932,GO:0001934,GO:0002791,GO:0003674,GO:0005102,GO:0005125,GO:0005126,GO:0005160,GO:0005488,GO:0005515,GO:0005575,GO:0005576,GO:0005615,GO:0006928,GO:0006935,GO:0007154,GO:0007165,GO:0007166,GO:0007167,GO:0007178,GO:0007179,GO:0007275,GO:0007399,GO:0007409,GO:0007411,GO:0007568,GO:0008150,GO:0008340,GO:0009605,GO:0009653,GO:0009719,GO:0009892,GO:0009893,GO:0009894,GO:0009895,GO:0009966,GO:0009967,GO:0009987,GO:0010033,GO:0010259,GO:0010469,GO:0010506,GO:0010507,GO:0010562,GO:0010604,GO:0010646,GO:0010647,GO:0010817,GO:0010862,GO:0010941,GO:0016043,GO:0019220,GO:0019222,GO:0022008,GO:0023051,GO:0023052,GO:0023056,GO:0030030,GO:0030154,GO:0030182,GO:0030545,GO:0031175,GO:0031323,GO:0031324,GO:0031325,GO:0031329,GO:0031330,GO:0031399,GO:0031401,GO:0032268,GO:0032270,GO:0032501,GO:0032502,GO:0032879,GO:0032880,GO:0032924,GO:0032925,GO:0032927,GO:0032989,GO:0032990,GO:0040011,GO:0042221,GO:0042325,GO:0042327,GO:0042330,GO:0042981,GO:0043067,GO:0043408,GO:0044421,GO:0045937,GO:0046883,GO:0048018,GO:0048468,GO:0048518,GO:0048519,GO:0048522,GO:0048523,GO:0048583,GO:0048584,GO:0048666,GO:0048667,GO:0048699,GO:0048731,GO:0048812,GO:0048856,GO:0048858,GO:0048869,GO:0050708,GO:0050789,GO:0050794,GO:0050796,GO:0050896,GO:0051046,GO:0051049,GO:0051171,GO:0051173,GO:0051174,GO:0051223,GO:0051246,GO:0051247,GO:0051716,GO:0060255,GO:0060393,GO:0060395,GO:0061564,GO:0065007,GO:0065008,GO:0065009,GO:0070201,GO:0070848,GO:0070887,GO:0071310,GO:0071363,GO:0071495,GO:0071559,GO:0071560,GO:0071840,GO:0080090,GO:0090087,GO:0090092,GO:0090100,GO:0090276,GO:0097485,GO:0098772,GO:0120036,GO:0120039,GO:1902531,GO:1903530-GO:0008083;desc=Growth factor activity. It is involved in the biological process described with growth
contig_000647	AUGUSTUS	exon	525236	525400	.	-	.	ID=IALE00000090434;Parent=IALM00000029310
contig_000647	AUGUSTUS	exon	525466	525848	.	-	.	ID=IALE00000090435;Parent=IALM00000029310
contig_000647	AUGUSTUS	exon	536706	536963	.	-	.	ID=IALE00000090436;Parent=IALM00000029310
contig_000647	AUGUSTUS	exon	537044	537941	.	-	.	ID=IALE00000090437;Parent=IALM00000029310
contig_000647	AUGUSTUS	CDS	525236	525400	1	-	0	ID=IALC00000090434;Parent=IALM00000029310
contig_000647	AUGUSTUS	CDS	525466	525848	1	-	2	ID=IALC00000090435;Parent=IALM00000029310
contig_000647	AUGUSTUS	CDS	536706	536963	1	-	2	ID=IALC00000090436;Parent=IALM00000029310
contig_000647	AUGUSTUS	CDS	537044	537941	1	-	0	ID=IALC00000090437;Parent=IALM00000029310
contig_000647	AUGUSTUS	intron	525401	525465	1	-	.	ID=IALI00000061191;Parent=IALM00000029310
contig_000647	AUGUSTUS	intron	525849	536705	1	-	.	ID=IALI00000061192;Parent=IALM00000029310
contig_000647	AUGUSTUS	intron	536964	537043	1	-	.	ID=IALI00000061193;Parent=IALM00000029310
contig_000647	AUGUSTUS	start_codon	537939	537941	.	-	0	ID=IALS00000029249;Parent=IALM00000029310
contig_000647	AUGUSTUS	stop_codon	525236	525238	.	-	0	ID=IALST00000029247;Parent=IALM00000029310
contig_000647	AUGUSTUS	gene	603262	603882	.	-	.	ID=IAL_26164
contig_000647	AUGUSTUS	mRNA	603262	603882	1	-	.	ID=IALM00000029311;Parent=IAL_26164
contig_000647	AUGUSTUS	exon	603262	603882	.	-	.	ID=IALE00000090438;Parent=IALM00000029311
contig_000647	AUGUSTUS	CDS	603262	603882	1	-	0	ID=IALC00000090438;Parent=IALM00000029311
contig_000647	AUGUSTUS	start_codon	603880	603882	.	-	0	ID=IALS00000029250;Parent=IALM00000029311
contig_000647	AUGUSTUS	stop_codon	603262	603264	.	-	0	ID=IALST00000029248;Parent=IALM00000029311
contig_000647	AUGUSTUS	gene	608716	611098	.	+	.	ID=IAL_26165
contig_000647	AUGUSTUS	mRNA	608716	611098	0.99	+	.	ID=IALM00000029312;Parent=IAL_26165
contig_000647	AUGUSTUS	exon	608716	609414	.	+	.	ID=IALE00000090439;Parent=IALM00000029312
contig_000647	AUGUSTUS	exon	609478	609624	.	+	.	ID=IALE00000090440;Parent=IALM00000029312
contig_000647	AUGUSTUS	exon	609686	609745	.	+	.	ID=IALE00000090441;Parent=IALM00000029312
contig_000647	AUGUSTUS	exon	609800	610165	.	+	.	ID=IALE00000090442;Parent=IALM00000029312
contig_000647	AUGUSTUS	exon	610223	611098	.	+	.	ID=IALE00000090443;Parent=IALM00000029312
contig_000647	AUGUSTUS	CDS	608716	609414	1	+	0	ID=IALC00000090439;Parent=IALM00000029312
contig_000647	AUGUSTUS	CDS	609478	609624	1	+	0	ID=IALC00000090440;Parent=IALM00000029312
contig_000647	AUGUSTUS	CDS	609686	609745	1	+	0	ID=IALC00000090441;Parent=IALM00000029312
contig_000647	AUGUSTUS	CDS	609800	610165	1	+	0	ID=IALC00000090442;Parent=IALM00000029312
contig_000647	AUGUSTUS	CDS	610223	611098	0.99	+	0	ID=IALC00000090443;Parent=IALM00000029312
contig_000647	AUGUSTUS	intron	609415	609477	1	+	.	ID=IALI00000061194;Parent=IALM00000029312
contig_000647	AUGUSTUS	intron	609625	609685	1	+	.	ID=IALI00000061195;Parent=IALM00000029312
contig_000647	AUGUSTUS	intron	609746	609799	1	+	.	ID=IALI00000061196;Parent=IALM00000029312
contig_000647	AUGUSTUS	intron	610166	610222	1	+	.	ID=IALI00000061197;Parent=IALM00000029312
contig_000647	AUGUSTUS	start_codon	608716	608718	.	+	0	ID=IALS00000029251;Parent=IALM00000029312
contig_000647	AUGUSTUS	stop_codon	611096	611098	.	+	0	ID=IALST00000029249;Parent=IALM00000029312
contig_000647	AUGUSTUS	gene	615517	624782	.	+	.	ID=IAL_26166
contig_000647	AUGUSTUS	mRNA	615517	624782	0.14	+	.	ID=IALM00000029313;Parent=IAL_26166;Dbxref=InterPro:IPR036938,InterPro:IPR000326;gO_terms=GO:0000272,GO:0002791,GO:0003674,GO:0003824,GO:0004346,GO:0005488,GO:0005575,GO:0005622,GO:0005623,GO:0005737,GO:0005783,GO:0005789,GO:0005975,GO:0005976,GO:0005977,GO:0005980,GO:0005996,GO:0006006,GO:0006073,GO:0006082,GO:0006091,GO:0006094,GO:0006112,GO:0006629,GO:0006638,GO:0006639,GO:0006641,GO:0006725,GO:0006793,GO:0006796,GO:0006807,GO:0006810,GO:0006811,GO:0006820,GO:0008150,GO:0008152,GO:0008202,GO:0009056,GO:0009057,GO:0009058,GO:0009251,GO:0009605,GO:0009987,GO:0009991,GO:0010468,GO:0010646,GO:0010817,GO:0012505,GO:0015711,GO:0015712,GO:0015748,GO:0015760,GO:0015980,GO:0016020,GO:0016021,GO:0016051,GO:0016052,GO:0016311,GO:0016740,GO:0016772,GO:0016773,GO:0016787,GO:0016788,GO:0016791,GO:0019203,GO:0019222,GO:0019318,GO:0019319,GO:0019637,GO:0023051,GO:0030176,GO:0031224,GO:0031227,GO:0031667,GO:0031984,GO:0032094,GO:0032501,GO:0032502,GO:0032879,GO:0032880,GO:0033500,GO:0034641,GO:0035264,GO:0040007,GO:0042175,GO:0042221,GO:0042301,GO:0042578,GO:0042592,GO:0042593,GO:0042632,GO:0043167,GO:0043168,GO:0043170,GO:0043226,GO:0043227,GO:0043229,GO:0043231,GO:0044042,GO:0044237,GO:0044238,GO:0044247,GO:0044248,GO:0044255,GO:0044260,GO:0044262,GO:0044264,GO:0044275,GO:0044281,GO:0044283,GO:0044422,GO:0044424,GO:0044425,GO:0044432,GO:0044444,GO:0044446,GO:0044464,GO:0046364,GO:0046415,GO:0046483,GO:0046486,GO:0046838,GO:0046883,GO:0048589,GO:0048878,GO:0050308,GO:0050309,GO:0050708,GO:0050789,GO:0050794,GO:0050796,GO:0050896,GO:0051046,GO:0051049,GO:0051156,GO:0051179,GO:0051223,GO:0051234,GO:0055088,GO:0055092,GO:0055114,GO:0060255,GO:0065007,GO:0065008,GO:0070201,GO:0071702,GO:0071704,GO:0072521,GO:0090087,GO:0090276,GO:0098827,GO:1901135,GO:1901264,GO:1901360,GO:1901564,GO:1901575,GO:1901576,GO:1903530;desc=Catalytic activity
contig_000647	AUGUSTUS	exon	615517	616105	.	+	.	ID=IALE00000090444;Parent=IALM00000029313
contig_000647	AUGUSTUS	exon	616511	617665	.	+	.	ID=IALE00000090445;Parent=IALM00000029313
contig_000647	AUGUSTUS	exon	619424	619879	.	+	.	ID=IALE00000090446;Parent=IALM00000029313
contig_000647	AUGUSTUS	exon	622891	622936	.	+	.	ID=IALE00000090447;Parent=IALM00000029313
contig_000647	AUGUSTUS	exon	623010	623174	.	+	.	ID=IALE00000090448;Parent=IALM00000029313
contig_000647	AUGUSTUS	exon	623228	623717	.	+	.	ID=IALE00000090449;Parent=IALM00000029313
contig_000647	AUGUSTUS	exon	624400	624518	.	+	.	ID=IALE00000090450;Parent=IALM00000029313
contig_000647	AUGUSTUS	exon	624599	624782	.	+	.	ID=IALE00000090451;Parent=IALM00000029313
contig_000647	AUGUSTUS	CDS	615517	616105	0.59	+	0	ID=IALC00000090444;Parent=IALM00000029313
contig_000647	AUGUSTUS	CDS	616511	617665	0.51	+	2	ID=IALC00000090445;Parent=IALM00000029313
contig_000647	AUGUSTUS	CDS	619424	619879	0.25	+	2	ID=IALC00000090446;Parent=IALM00000029313
contig_000647	AUGUSTUS	CDS	622891	622936	0.99	+	2	ID=IALC00000090447;Parent=IALM00000029313
contig_000647	AUGUSTUS	CDS	623010	623174	1	+	1	ID=IALC00000090448;Parent=IALM00000029313
contig_000647	AUGUSTUS	CDS	623228	623717	1	+	1	ID=IALC00000090449;Parent=IALM00000029313
contig_000647	AUGUSTUS	CDS	624400	624518	1	+	0	ID=IALC00000090450;Parent=IALM00000029313
contig_000647	AUGUSTUS	CDS	624599	624782	1	+	1	ID=IALC00000090451;Parent=IALM00000029313
contig_000647	AUGUSTUS	intron	616106	616510	0.59	+	.	ID=IALI00000061198;Parent=IALM00000029313
contig_000647	AUGUSTUS	intron	617666	619423	0.43	+	.	ID=IALI00000061199;Parent=IALM00000029313
contig_000647	AUGUSTUS	intron	619880	622890	0.39	+	.	ID=IALI00000061200;Parent=IALM00000029313
contig_000647	AUGUSTUS	intron	622937	623009	1	+	.	ID=IALI00000061201;Parent=IALM00000029313
contig_000647	AUGUSTUS	intron	623175	623227	1	+	.	ID=IALI00000061202;Parent=IALM00000029313
contig_000647	AUGUSTUS	intron	623718	624399	1	+	.	ID=IALI00000061203;Parent=IALM00000029313
contig_000647	AUGUSTUS	intron	624519	624598	1	+	.	ID=IALI00000061204;Parent=IALM00000029313
contig_000647	AUGUSTUS	start_codon	615517	615519	.	+	0	ID=IALS00000029252;Parent=IALM00000029313
contig_000647	AUGUSTUS	stop_codon	624780	624782	.	+	0	ID=IALST00000029250;Parent=IALM00000029313
contig_000647	AUGUSTUS	gene	628762	630057	.	+	.	ID=IAL_26167
contig_000647	AUGUSTUS	mRNA	628762	630057	0.98	+	.	ID=IALM00000029314;Parent=IAL_26167;Dbxref=InterPro:IPR045249,InterPro:IPR027806;desc=DDE superfamily endonuclease
contig_000647	AUGUSTUS	exon	628762	628998	.	+	.	ID=IALE00000090452;Parent=IALM00000029314
contig_000647	AUGUSTUS	exon	629066	629458	.	+	.	ID=IALE00000090453;Parent=IALM00000029314
contig_000647	AUGUSTUS	exon	629518	630057	.	+	.	ID=IALE00000090454;Parent=IALM00000029314
contig_000647	AUGUSTUS	CDS	628762	628998	0.98	+	0	ID=IALC00000090452;Parent=IALM00000029314
contig_000647	AUGUSTUS	CDS	629066	629458	1	+	0	ID=IALC00000090453;Parent=IALM00000029314
contig_000647	AUGUSTUS	CDS	629518	630057	1	+	0	ID=IALC00000090454;Parent=IALM00000029314
contig_000647	AUGUSTUS	intron	628999	629065	1	+	.	ID=IALI00000061205;Parent=IALM00000029314
contig_000647	AUGUSTUS	intron	629459	629517	1	+	.	ID=IALI00000061206;Parent=IALM00000029314
contig_000647	AUGUSTUS	start_codon	628762	628764	.	+	0	ID=IALS00000029253;Parent=IALM00000029314
contig_000647	AUGUSTUS	stop_codon	630055	630057	.	+	0	ID=IALST00000029251;Parent=IALM00000029314
contig_000647	AUGUSTUS	mRNA	628945	630057	0.9	+	.	ID=IALM00000029315;Parent=IAL_26167;Dbxref=InterPro:IPR027806,InterPro:IPR045249;desc=DDE superfamily endonuclease
contig_000647	AUGUSTUS	exon	628945	628998	.	+	.	ID=IALE00000090455;Parent=IALM00000029315
contig_000647	AUGUSTUS	exon	629066	629458	.	+	.	ID=IALE00000090456;Parent=IALM00000029315
contig_000647	AUGUSTUS	exon	629518	630057	.	+	.	ID=IALE00000090457;Parent=IALM00000029315
contig_000647	AUGUSTUS	CDS	628945	628998	0.9	+	0	ID=IALC00000090455;Parent=IALM00000029315
contig_000647	AUGUSTUS	CDS	629066	629458	1	+	0	ID=IALC00000090456;Parent=IALM00000029315
contig_000647	AUGUSTUS	CDS	629518	630057	1	+	0	ID=IALC00000090457;Parent=IALM00000029315
contig_000647	AUGUSTUS	intron	628999	629065	1	+	.	ID=IALI00000061207;Parent=IALM00000029315
contig_000647	AUGUSTUS	intron	629459	629517	1	+	.	ID=IALI00000061208;Parent=IALM00000029315
contig_000647	AUGUSTUS	start_codon	628945	628947	.	+	0	ID=IALS00000029254;Parent=IALM00000029315
contig_000647	AUGUSTUS	stop_codon	630055	630057	.	+	0	ID=IALST00000029252;Parent=IALM00000029315
contig_000647	AUGUSTUS	gene	630363	630923	.	-	.	ID=IAL_26168
contig_000647	AUGUSTUS	mRNA	630363	630923	0.64	-	.	ID=IALM00000029316;Parent=IAL_26168;Dbxref=InterPro:IPR044822;desc=Myb/SANT-like DNA-binding domain
contig_000647	AUGUSTUS	exon	630363	630923	.	-	.	ID=IALE00000090458;Parent=IALM00000029316
contig_000647	AUGUSTUS	CDS	630363	630923	0.64	-	0	ID=IALC00000090458;Parent=IALM00000029316
contig_000647	AUGUSTUS	start_codon	630921	630923	.	-	0	ID=IALS00000029255;Parent=IALM00000029316
contig_000647	AUGUSTUS	stop_codon	630363	630365	.	-	0	ID=IALST00000029253;Parent=IALM00000029316
contig_000647	AUGUSTUS	gene	637536	662414	.	-	.	ID=IAL_26169
contig_000647	AUGUSTUS	mRNA	637536	662414	0.89	-	.	ID=IALM00000029317;Parent=IAL_26169;Dbxref=InterPro:IPR013121,InterPro:IPR019791,InterPro:IPR011992,InterPro:IPR002048,InterPro:IPR013130,InterPro:IPR034821,InterPro:IPR013112,InterPro:IPR037120,InterPro:IPR039261,InterPro:IPR010255,InterPro:IPR018247,InterPro:IPR017938,InterPro:IPR017927;gO_terms=GO:0002009,GO:0002119,GO:0002164,GO:0002165,GO:0002251,GO:0002376,GO:0002385,GO:0003674,GO:0003824,GO:0004601,GO:0005488,GO:0005575,GO:0005623,GO:0005886,GO:0006464,GO:0006807,GO:0006950,GO:0006952,GO:0006955,GO:0006979,GO:0007154,GO:0007165,GO:0007166,GO:0007275,GO:0007444,GO:0007472,GO:0007476,GO:0007552,GO:0007560,GO:0007591,GO:0007593,GO:0008150,GO:0008152,GO:0008365,GO:0009605,GO:0009607,GO:0009617,GO:0009620,GO:0009636,GO:0009653,GO:0009791,GO:0009886,GO:0009887,GO:0009888,GO:0009987,GO:0010033,GO:0010171,GO:0010243,GO:0010941,GO:0014070,GO:0014074,GO:0016020,GO:0016174,GO:0016209,GO:0016491,GO:0016651,GO:0016684,GO:0018149,GO:0018996,GO:0019221,GO:0019538,GO:0020037,GO:0021700,GO:0022404,GO:0023052,GO:0032501,GO:0032502,GO:0034097,GO:0035107,GO:0035114,GO:0035120,GO:0035220,GO:0035239,GO:0035295,GO:0036211,GO:0040002,GO:0040003,GO:0040032,GO:0042221,GO:0042303,GO:0042335,GO:0042338,GO:0042742,GO:0042981,GO:0043066,GO:0043067,GO:0043069,GO:0043170,GO:0043207,GO:0043412,GO:0043473,GO:0044237,GO:0044238,GO:0044260,GO:0044267,GO:0044464,GO:0046683,GO:0046906,GO:0048037,GO:0048066,GO:0048067,GO:0048085,GO:0048513,GO:0048519,GO:0048523,GO:0048563,GO:0048569,GO:0048707,GO:0048729,GO:0048731,GO:0048736,GO:0048737,GO:0048856,GO:0050664,GO:0050789,GO:0050794,GO:0050830,GO:0050832,GO:0050896,GO:0051591,GO:0051704,GO:0051707,GO:0051716,GO:0055114,GO:0060429,GO:0060548,GO:0060562,GO:0065007,GO:0070887,GO:0071310,GO:0071345,GO:0071704,GO:0071944,GO:0072593,GO:0097159,GO:0097237,GO:0098542,GO:0098754,GO:0098869,GO:1901363,GO:1901564,GO:1901698,GO:1901700,GO:1990748-GO:0016491,GO:0005509;desc
contig_000647	AUGUSTUS	exon	637536	637664	.	-	.	ID=IALE00000090459;Parent=IALM00000029317
contig_000647	AUGUSTUS	exon	641264	641392	.	-	.	ID=IALE00000090460;Parent=IALM00000029317
contig_000647	AUGUSTUS	exon	644574	645406	.	-	.	ID=IALE00000090461;Parent=IALM00000029317
contig_000647	AUGUSTUS	exon	645467	645717	.	-	.	ID=IALE00000090462;Parent=IALM00000029317
contig_000647	AUGUSTUS	exon	648585	648708	.	-	.	ID=IALE00000090463;Parent=IALM00000029317
contig_000647	AUGUSTUS	exon	648775	650701	.	-	.	ID=IALE00000090464;Parent=IALM00000029317
contig_000647	AUGUSTUS	exon	650810	651213	.	-	.	ID=IALE00000090465;Parent=IALM00000029317
contig_000647	AUGUSTUS	exon	651274	651828	.	-	.	ID=IALE00000090466;Parent=IALM00000029317
contig_000647	AUGUSTUS	exon	657868	657948	.	-	.	ID=IALE00000090467;Parent=IALM00000029317
contig_000647	AUGUSTUS	exon	662309	662414	.	-	.	ID=IALE00000090468;Parent=IALM00000029317
contig_000647	AUGUSTUS	CDS	637536	637664	1	-	0	ID=IALC00000090459;Parent=IALM00000029317
contig_000647	AUGUSTUS	CDS	641264	641392	1	-	0	ID=IALC00000090460;Parent=IALM00000029317
contig_000647	AUGUSTUS	CDS	644574	645406	1	-	2	ID=IALC00000090461;Parent=IALM00000029317
contig_000647	AUGUSTUS	CDS	645467	645717	1	-	1	ID=IALC00000090462;Parent=IALM00000029317
contig_000647	AUGUSTUS	CDS	648585	648708	1	-	2	ID=IALC00000090463;Parent=IALM00000029317
contig_000647	AUGUSTUS	CDS	648775	650701	1	-	0	ID=IALC00000090464;Parent=IALM00000029317
contig_000647	AUGUSTUS	CDS	650810	651213	1	-	2	ID=IALC00000090465;Parent=IALM00000029317
contig_000647	AUGUSTUS	CDS	651274	651828	1	-	2	ID=IALC00000090466;Parent=IALM00000029317
contig_000647	AUGUSTUS	CDS	657868	657948	1	-	2	ID=IALC00000090467;Parent=IALM00000029317
contig_000647	AUGUSTUS	CDS	662309	662414	0.89	-	0	ID=IALC00000090468;Parent=IALM00000029317
contig_000647	AUGUSTUS	intron	637665	641263	1	-	.	ID=IALI00000061209;Parent=IALM00000029317
contig_000647	AUGUSTUS	intron	641393	644573	1	-	.	ID=IALI00000061210;Parent=IALM00000029317
contig_000647	AUGUSTUS	intron	645407	645466	1	-	.	ID=IALI00000061211;Parent=IALM00000029317
contig_000647	AUGUSTUS	intron	645718	648584	1	-	.	ID=IALI00000061212;Parent=IALM00000029317
contig_000647	AUGUSTUS	intron	648709	648774	1	-	.	ID=IALI00000061213;Parent=IALM00000029317
contig_000647	AUGUSTUS	intron	650702	650809	1	-	.	ID=IALI00000061214;Parent=IALM00000029317
contig_000647	AUGUSTUS	intron	651214	651273	1	-	.	ID=IALI00000061215;Parent=IALM00000029317
contig_000647	AUGUSTUS	intron	651829	657867	1	-	.	ID=IALI00000061216;Parent=IALM00000029317
contig_000647	AUGUSTUS	intron	657949	662308	0.89	-	.	ID=IALI00000061217;Parent=IALM00000029317
contig_000647	AUGUSTUS	start_codon	662412	662414	.	-	0	ID=IALS00000029256;Parent=IALM00000029317
contig_000647	AUGUSTUS	stop_codon	637536	637538	.	-	0	ID=IALST00000029254;Parent=IALM00000029317
contig_000647	AUGUSTUS	gene	757914	760649	.	+	.	ID=IAL_26170
contig_000647	AUGUSTUS	mRNA	757914	760649	1	+	.	ID=IALM00000029318;Parent=IAL_26170;Dbxref=InterPro:IPR003378,InterPro:IPR026050;gO_terms=GO:0000139,GO:0001525,GO:0001568,GO:0001655,GO:0001822,GO:0001944,GO:0002064,GO:0002065,GO:0002066,GO:0003674,GO:0003824,GO:0005575,GO:0005622,GO:0005623,GO:0005737,GO:0005794,GO:0006464,GO:0006486,GO:0006493,GO:0006807,GO:0007275,GO:0008150,GO:0008152,GO:0008378,GO:0009058,GO:0009059,GO:0009100,GO:0009101,GO:0009653,GO:0009888,GO:0009987,GO:0012505,GO:0016020,GO:0016021,GO:0016263,GO:0016266,GO:0016267,GO:0016740,GO:0016757,GO:0016758,GO:0019538,GO:0030154,GO:0030855,GO:0031090,GO:0031224,GO:0031984,GO:0032501,GO:0032502,GO:0034645,GO:0035239,GO:0035295,GO:0036211,GO:0043170,GO:0043226,GO:0043227,GO:0043229,GO:0043231,GO:0043412,GO:0043413,GO:0044237,GO:0044238,GO:0044249,GO:0044260,GO:0044267,GO:0044422,GO:0044424,GO:0044425,GO:0044431,GO:0044444,GO:0044446,GO:0044464,GO:0048468,GO:0048513,GO:0048514,GO:0048531,GO:0048565,GO:0048646,GO:0048731,GO:0048856,GO:0048869,GO:0055123,GO:0060429,GO:0060575,GO:0060576,GO:0070085,GO:0071704,GO:0072001,GO:0072358,GO:0072359,GO:0098588,GO:0098791,GO:0140096,GO:0140103,GO:1901135,GO:1901137,GO:1901564,GO:1901566,GO:1901576-GO:0016020;desc=Fringe-like
contig_000647	AUGUSTUS	exon	757914	758485	.	+	.	ID=IALE00000090469;Parent=IALM00000029318
contig_000647	AUGUSTUS	exon	759920	760016	.	+	.	ID=IALE00000090470;Parent=IALM00000029318
contig_000647	AUGUSTUS	exon	760115	760393	.	+	.	ID=IALE00000090471;Parent=IALM00000029318
contig_000647	AUGUSTUS	exon	760455	760649	.	+	.	ID=IALE00000090472;Parent=IALM00000029318
contig_000647	AUGUSTUS	CDS	757914	758485	1	+	0	ID=IALC00000090469;Parent=IALM00000029318
contig_000647	AUGUSTUS	CDS	759920	760016	1	+	1	ID=IALC00000090470;Parent=IALM00000029318
contig_000647	AUGUSTUS	CDS	760115	760393	1	+	0	ID=IALC00000090471;Parent=IALM00000029318
contig_000647	AUGUSTUS	CDS	760455	760649	1	+	0	ID=IALC00000090472;Parent=IALM00000029318
contig_000647	AUGUSTUS	intron	758486	759919	1	+	.	ID=IALI00000061218;Parent=IALM00000029318
contig_000647	AUGUSTUS	intron	760017	760114	1	+	.	ID=IALI00000061219;Parent=IALM00000029318
contig_000647	AUGUSTUS	intron	760394	760454	1	+	.	ID=IALI00000061220;Parent=IALM00000029318
contig_000647	AUGUSTUS	start_codon	757914	757916	.	+	0	ID=IALS00000029257;Parent=IALM00000029318
contig_000647	AUGUSTUS	stop_codon	760647	760649	.	+	0	ID=IALST00000029255;Parent=IALM00000029318
contig_000647	AUGUSTUS	gene	774638	778217	.	-	.	ID=IAL_26171
contig_000647	AUGUSTUS	mRNA	774638	778217	1	-	.	ID=IALM00000029319;Parent=IAL_26171;Dbxref=InterPro:IPR026050,InterPro:IPR003378;gO_terms=GO:0000139,GO:0001525,GO:0001568,GO:0001655,GO:0001822,GO:0001944,GO:0002064,GO:0002065,GO:0002066,GO:0002682,GO:0002683,GO:0003674,GO:0003824,GO:0005575,GO:0005622,GO:0005623,GO:0005737,GO:0005794,GO:0005795,GO:0005797,GO:0006464,GO:0006486,GO:0006493,GO:0006629,GO:0006643,GO:0006664,GO:0006807,GO:0007275,GO:0007399,GO:0007417,GO:0007528,GO:0008150,GO:0008152,GO:0008378,GO:0008610,GO:0009058,GO:0009059,GO:0009100,GO:0009101,GO:0009247,GO:0009653,GO:0009888,GO:0009987,GO:0012505,GO:0016020,GO:0016021,GO:0016043,GO:0016263,GO:0016266,GO:0016267,GO:0016740,GO:0016757,GO:0016758,GO:0019538,GO:0021551,GO:0030154,GO:0030855,GO:0031090,GO:0031224,GO:0031344,GO:0031984,GO:0031985,GO:0032501,GO:0032502,GO:0034645,GO:0035239,GO:0035295,GO:0036211,GO:0042692,GO:0043170,GO:0043226,GO:0043227,GO:0043229,GO:0043231,GO:0043412,GO:0043413,GO:0044087,GO:0044237,GO:0044238,GO:0044249,GO:0044255,GO:0044260,GO:0044267,GO:0044422,GO:0044424,GO:0044425,GO:0044431,GO:0044444,GO:0044446,GO:0044464,GO:0045595,GO:0045596,GO:0046467,GO:0048468,GO:0048513,GO:0048514,GO:0048519,GO:0048523,GO:0048531,GO:0048565,GO:0048646,GO:0048731,GO:0048856,GO:0048869,GO:0050789,GO:0050793,GO:0050794,GO:0050808,GO:0051093,GO:0051128,GO:0051239,GO:0051241,GO:0051489,GO:0055001,GO:0055123,GO:0060429,GO:0060491,GO:0060575,GO:0060576,GO:0061061,GO:0065007,GO:0070085,GO:0071704,GO:0071840,GO:0072001,GO:0072358,GO:0072359,GO:0098588,GO:0098791,GO:0120032,GO:0120035,GO:0140096,GO:0140103,GO:1901135,GO:1901137,GO:1901532,GO:1901533,GO:1901564,GO:1901566,GO:1901576,GO:1902036,GO:1902037,GO:1903509,GO:1903706,GO:1903707,GO:2000026,GO:2000736,GO:2000737-GO:0016020;desc=glycoprotein-N-acetylgalactosamine 3-beta-galactosyltransferase activity. It is involved in the biological process described with O-glycan processing
contig_000647	AUGUSTUS	exon	774638	774847	.	-	.	ID=IALE00000090473;Parent=IALM00000029319
contig_000647	AUGUSTUS	exon	775175	775459	.	-	.	ID=IALE00000090474;Parent=IALM00000029319
contig_000647	AUGUSTUS	exon	775535	776142	.	-	.	ID=IALE00000090475;Parent=IALM00000029319
contig_000647	AUGUSTUS	exon	778175	778217	.	-	.	ID=IALE00000090476;Parent=IALM00000029319
contig_000647	AUGUSTUS	CDS	774638	774847	1	-	0	ID=IALC00000090473;Parent=IALM00000029319
contig_000647	AUGUSTUS	CDS	775175	775459	1	-	0	ID=IALC00000090474;Parent=IALM00000029319
contig_000647	AUGUSTUS	CDS	775535	776142	1	-	2	ID=IALC00000090475;Parent=IALM00000029319
contig_000647	AUGUSTUS	CDS	778175	778217	1	-	0	ID=IALC00000090476;Parent=IALM00000029319
contig_000647	AUGUSTUS	intron	774848	775174	1	-	.	ID=IALI00000061221;Parent=IALM00000029319
contig_000647	AUGUSTUS	intron	775460	775534	1	-	.	ID=IALI00000061222;Parent=IALM00000029319
contig_000647	AUGUSTUS	intron	776143	778174	1	-	.	ID=IALI00000061223;Parent=IALM00000029319
contig_000647	AUGUSTUS	start_codon	778215	778217	.	-	0	ID=IALS00000029258;Parent=IALM00000029319
contig_000647	AUGUSTUS	stop_codon	774638	774640	.	-	0	ID=IALST00000029256;Parent=IALM00000029319
contig_000647	AUGUSTUS	gene	780827	782626	.	+	.	ID=IAL_26172
contig_000647	AUGUSTUS	mRNA	780827	782626	1	+	.	ID=IALM00000029320;Parent=IAL_26172;Dbxref=InterPro:IPR032013;desc=Domain of unknown function (DUF4795)
contig_000647	AUGUSTUS	exon	780827	781010	.	+	.	ID=IALE00000090477;Parent=IALM00000029320
contig_000647	AUGUSTUS	exon	781071	782626	.	+	.	ID=IALE00000090478;Parent=IALM00000029320
contig_000647	AUGUSTUS	CDS	780827	781010	1	+	0	ID=IALC00000090477;Parent=IALM00000029320
contig_000647	AUGUSTUS	CDS	781071	782626	1	+	2	ID=IALC00000090478;Parent=IALM00000029320
contig_000647	AUGUSTUS	intron	781011	781070	1	+	.	ID=IALI00000061224;Parent=IALM00000029320
contig_000647	AUGUSTUS	start_codon	780827	780829	.	+	0	ID=IALS00000029259;Parent=IALM00000029320
contig_000647	AUGUSTUS	stop_codon	782624	782626	.	+	0	ID=IALST00000029257;Parent=IALM00000029320
contig_000647	AUGUSTUS	gene	800262	812738	.	+	.	ID=IAL_26173
contig_000647	AUGUSTUS	mRNA	800262	812738	0.37	+	.	ID=IALM00000029321;Parent=IAL_26173;Dbxref=InterPro:IPR000477;desc=Ribonuclease H protein
contig_000647	AUGUSTUS	exon	800262	800399	.	+	.	ID=IALE00000090479;Parent=IALM00000029321
contig_000647	AUGUSTUS	exon	812180	812487	.	+	.	ID=IALE00000090480;Parent=IALM00000029321
contig_000647	AUGUSTUS	exon	812627	812738	.	+	.	ID=IALE00000090481;Parent=IALM00000029321
contig_000647	AUGUSTUS	CDS	800262	800399	0.45	+	0	ID=IALC00000090479;Parent=IALM00000029321
contig_000647	AUGUSTUS	CDS	812180	812487	0.67	+	0	ID=IALC00000090480;Parent=IALM00000029321
contig_000647	AUGUSTUS	CDS	812627	812738	0.85	+	1	ID=IALC00000090481;Parent=IALM00000029321
contig_000647	AUGUSTUS	intron	800400	812179	0.45	+	.	ID=IALI00000061225;Parent=IALM00000029321
contig_000647	AUGUSTUS	intron	812488	812626	0.97	+	.	ID=IALI00000061226;Parent=IALM00000029321
contig_000647	AUGUSTUS	start_codon	800262	800264	.	+	0	ID=IALS00000029260;Parent=IALM00000029321
contig_000647	AUGUSTUS	stop_codon	812736	812738	.	+	0	ID=IALST00000029258;Parent=IALM00000029321
contig_000647	AUGUSTUS	gene	859018	860520	.	-	.	ID=IAL_26174
contig_000647	AUGUSTUS	mRNA	859018	860520	0.61	-	.	ID=IALM00000029322;Parent=IAL_26174;Dbxref=InterPro:IPR032008,InterPro:IPR032010;desc=Domain of unknown function (DUF4793)
contig_000647	AUGUSTUS	exon	859018	860520	.	-	.	ID=IALE00000090482;Parent=IALM00000029322
contig_000647	AUGUSTUS	CDS	859018	860520	0.61	-	0	ID=IALC00000090482;Parent=IALM00000029322
contig_000647	AUGUSTUS	start_codon	860518	860520	.	-	0	ID=IALS00000029261;Parent=IALM00000029322
contig_000647	AUGUSTUS	stop_codon	859018	859020	.	-	0	ID=IALST00000029259;Parent=IALM00000029322
contig_000647	AUGUSTUS	gene	922786	964184	.	-	.	ID=IAL_26175
contig_000647	GeneMark.hmm3	mRNA	922786	924665	.	-	.	ID=IALM00000029323;Parent=IAL_26175;Dbxref=InterPro:IPR027417,InterPro:IPR000850,InterPro:IPR033690;gO_terms=GO:0005524,GO:0006139,GO:0019205;desc=nucleobase-containing compound kinase activity. It is involved in the biological process described with nucleobase-containing compound metabolic process
contig_000647	GeneMark.hmm3	exon	922786	923178	0	-	.	ID=IALE00000090483;Parent=IALM00000029323
contig_000647	GeneMark.hmm3	exon	923239	923403	0	-	.	ID=IALE00000090484;Parent=IALM00000029323
contig_000647	GeneMark.hmm3	exon	923460	923676	0	-	.	ID=IALE00000090485;Parent=IALM00000029323
contig_000647	GeneMark.hmm3	exon	923861	924363	0	-	.	ID=IALE00000090486;Parent=IALM00000029323
contig_000647	GeneMark.hmm3	exon	924441	924665	0	-	.	ID=IALE00000090487;Parent=IALM00000029323
contig_000647	GeneMark.hmm3	CDS	922786	923178	.	-	0	ID=IALC00000090483;Parent=IALM00000029323
contig_000647	GeneMark.hmm3	CDS	923239	923403	.	-	0	ID=IALC00000090484;Parent=IALM00000029323
contig_000647	GeneMark.hmm3	CDS	923460	923676	.	-	1	ID=IALC00000090485;Parent=IALM00000029323
contig_000647	GeneMark.hmm3	CDS	923861	924363	.	-	0	ID=IALC00000090486;Parent=IALM00000029323
contig_000647	GeneMark.hmm3	CDS	924441	924665	.	-	0	ID=IALC00000090487;Parent=IALM00000029323
contig_000647	GeneMark.hmm3	intron	923179	923238	.	-	0	ID=IALI00000061227;Parent=IALM00000029323
contig_000647	GeneMark.hmm3	intron	923404	923459	.	-	1	ID=IALI00000061228;Parent=IALM00000029323
contig_000647	GeneMark.hmm3	intron	923677	923860	.	-	0	ID=IALI00000061229;Parent=IALM00000029323
contig_000647	GeneMark.hmm3	intron	924364	924440	.	-	0	ID=IALI00000061230;Parent=IALM00000029323
contig_000647	GeneMark.hmm3	start_codon	924663	924665	.	-	0	ID=IALS00000029262;Parent=IALM00000029323
contig_000647	GeneMark.hmm3	stop_codon	922786	922788	.	-	0	ID=IALST00000029260;Parent=IALM00000029323
contig_000647	AUGUSTUS	mRNA	922786	964184	0.64	-	.	ID=IALM00000029324;Parent=IAL_26175;Dbxref=InterPro:IPR000850,InterPro:IPR033690,InterPro:IPR027417;gO_terms=GO:0005524,GO:0006139,GO:0019205;desc=nucleobase-containing compound kinase activity. It is involved in the biological process described with nucleobase-containing compound metabolic process
contig_000647	AUGUSTUS	exon	922786	923178	.	-	.	ID=IALE00000090488;Parent=IALM00000029324
contig_000647	AUGUSTUS	exon	923239	923403	.	-	.	ID=IALE00000090489;Parent=IALM00000029324
contig_000647	AUGUSTUS	exon	923460	923676	.	-	.	ID=IALE00000090490;Parent=IALM00000029324
contig_000647	AUGUSTUS	exon	923861	924363	.	-	.	ID=IALE00000090491;Parent=IALM00000029324
contig_000647	AUGUSTUS	exon	924441	924623	.	-	.	ID=IALE00000090492;Parent=IALM00000029324
contig_000647	AUGUSTUS	exon	950197	950339	.	-	.	ID=IALE00000090493;Parent=IALM00000029324
contig_000647	AUGUSTUS	exon	950416	950709	.	-	.	ID=IALE00000090494;Parent=IALM00000029324
contig_000647	AUGUSTUS	exon	964112	964184	.	-	.	ID=IALE00000090495;Parent=IALM00000029324
contig_000647	AUGUSTUS	CDS	922786	923178	1	-	0	ID=IALC00000090488;Parent=IALM00000029324
contig_000647	AUGUSTUS	CDS	923239	923403	1	-	0	ID=IALC00000090489;Parent=IALM00000029324
contig_000647	AUGUSTUS	CDS	923460	923676	1	-	1	ID=IALC00000090490;Parent=IALM00000029324
contig_000647	AUGUSTUS	CDS	923861	924363	1	-	0	ID=IALC00000090491;Parent=IALM00000029324
contig_000647	AUGUSTUS	CDS	924441	924623	1	-	0	ID=IALC00000090492;Parent=IALM00000029324
contig_000647	AUGUSTUS	CDS	950197	950339	1	-	2	ID=IALC00000090493;Parent=IALM00000029324
contig_000647	AUGUSTUS	CDS	950416	950709	0.99	-	2	ID=IALC00000090494;Parent=IALM00000029324
contig_000647	AUGUSTUS	CDS	964112	964184	0.64	-	0	ID=IALC00000090495;Parent=IALM00000029324
contig_000647	AUGUSTUS	intron	923179	923238	1	-	.	ID=IALI00000061231;Parent=IALM00000029324
contig_000647	AUGUSTUS	intron	923404	923459	1	-	.	ID=IALI00000061232;Parent=IALM00000029324
contig_000647	AUGUSTUS	intron	923677	923860	1	-	.	ID=IALI00000061233;Parent=IALM00000029324
contig_000647	AUGUSTUS	intron	924364	924440	1	-	.	ID=IALI00000061234;Parent=IALM00000029324
contig_000647	AUGUSTUS	intron	924624	950196	1	-	.	ID=IALI00000061235;Parent=IALM00000029324
contig_000647	AUGUSTUS	intron	950340	950415	1	-	.	ID=IALI00000061236;Parent=IALM00000029324
contig_000647	AUGUSTUS	intron	950710	964111	0.64	-	.	ID=IALI00000061237;Parent=IALM00000029324
contig_000647	AUGUSTUS	start_codon	964182	964184	.	-	0	ID=IALS00000029263;Parent=IALM00000029324
contig_000647	AUGUSTUS	stop_codon	922786	922788	.	-	0	ID=IALST00000029261;Parent=IALM00000029324
contig_000647	AUGUSTUS	gene	978278	986158	.	-	.	ID=IAL_26176
contig_000647	AUGUSTUS	mRNA	978278	986158	1	-	.	ID=IALM00000029325;Parent=IAL_26176;Dbxref=InterPro:IPR049352;desc=Protein rolling stone-like
contig_000647	AUGUSTUS	exon	978278	978605	.	-	.	ID=IALE00000090496;Parent=IALM00000029325
contig_000647	AUGUSTUS	exon	978669	978852	.	-	.	ID=IALE00000090497;Parent=IALM00000029325
contig_000647	AUGUSTUS	exon	978919	979038	.	-	.	ID=IALE00000090498;Parent=IALM00000029325
contig_000647	AUGUSTUS	exon	980920	981145	.	-	.	ID=IALE00000090499;Parent=IALM00000029325
contig_000647	AUGUSTUS	exon	986057	986158	.	-	.	ID=IALE00000090500;Parent=IALM00000029325
contig_000647	AUGUSTUS	CDS	978278	978605	1	-	1	ID=IALC00000090496;Parent=IALM00000029325
contig_000647	AUGUSTUS	CDS	978669	978852	1	-	2	ID=IALC00000090497;Parent=IALM00000029325
contig_000647	AUGUSTUS	CDS	978919	979038	1	-	2	ID=IALC00000090498;Parent=IALM00000029325
contig_000647	AUGUSTUS	CDS	980920	981145	1	-	0	ID=IALC00000090499;Parent=IALM00000029325
contig_000647	AUGUSTUS	CDS	986057	986158	1	-	0	ID=IALC00000090500;Parent=IALM00000029325
contig_000647	AUGUSTUS	intron	978606	978668	1	-	.	ID=IALI00000061238;Parent=IALM00000029325
contig_000647	AUGUSTUS	intron	978853	978918	1	-	.	ID=IALI00000061239;Parent=IALM00000029325
contig_000647	AUGUSTUS	intron	979039	980919	1	-	.	ID=IALI00000061240;Parent=IALM00000029325
contig_000647	AUGUSTUS	intron	981146	986056	1	-	.	ID=IALI00000061241;Parent=IALM00000029325
contig_000647	AUGUSTUS	start_codon	986156	986158	.	-	0	ID=IALS00000029264;Parent=IALM00000029325
contig_000647	AUGUSTUS	stop_codon	978278	978280	.	-	0	ID=IALST00000029262;Parent=IALM00000029325
contig_000647	AUGUSTUS	gene	1014718	1030599	.	-	.	ID=IAL_26177
contig_000647	GeneMark.hmm3	mRNA	1014718	1015267	.	-	.	ID=IALM00000029326;Parent=IAL_26177;Dbxref=InterPro:IPR049352;gO_terms=GO:0000768,GO:0005575,GO:0006949,GO:0007520,GO:0008150,GO:0009653,GO:0009987,GO:0014902,GO:0016020,GO:0030154,GO:0032502,GO:0042692,GO:0048646,GO:0048856,GO:0048869,GO:0051146,GO:0061061;desc=Protein rolling stone-like
contig_000647	GeneMark.hmm3	exon	1014718	1014907	0	-	.	ID=IALE00000090501;Parent=IALM00000029326
contig_000647	GeneMark.hmm3	exon	1015001	1015184	0	-	.	ID=IALE00000090502;Parent=IALM00000029326
contig_000647	GeneMark.hmm3	exon	1015264	1015267	0	-	.	ID=IALE00000090503;Parent=IALM00000029326
contig_000647	GeneMark.hmm3	CDS	1014718	1014907	.	-	1	ID=IALC00000090501;Parent=IALM00000029326
contig_000647	GeneMark.hmm3	CDS	1015001	1015184	.	-	2	ID=IALC00000090502;Parent=IALM00000029326
contig_000647	GeneMark.hmm3	CDS	1015264	1015267	.	-	0	ID=IALC00000090503;Parent=IALM00000029326
contig_000647	GeneMark.hmm3	intron	1014908	1015000	.	-	2	ID=IALI00000061242;Parent=IALM00000029326
contig_000647	GeneMark.hmm3	intron	1015185	1015263	.	-	0	ID=IALI00000061243;Parent=IALM00000029326
contig_000647	GeneMark.hmm3	start_codon	1015265	1015267	.	-	0	ID=IALS00000029265;Parent=IALM00000029326
contig_000647	GeneMark.hmm3	stop_codon	1014718	1014720	.	-	0	ID=IALST00000029263;Parent=IALM00000029326
contig_000647	AUGUSTUS	mRNA	1014718	1030599	1	-	.	ID=IALM00000029327;Parent=IAL_26177;Dbxref=InterPro:IPR049352;gO_terms=GO:0000768,GO:0005575,GO:0006949,GO:0007520,GO:0008150,GO:0009653,GO:0009987,GO:0014902,GO:0016020,GO:0030154,GO:0032502,GO:0042692,GO:0048646,GO:0048856,GO:0048869,GO:0051146,GO:0061061;desc=Protein rolling stone-like
contig_000647	AUGUSTUS	exon	1014718	1014907	.	-	.	ID=IALE00000090504;Parent=IALM00000029327
contig_000647	AUGUSTUS	exon	1015001	1015184	.	-	.	ID=IALE00000090505;Parent=IALM00000029327
contig_000647	AUGUSTUS	exon	1015264	1015609	.	-	.	ID=IALE00000090506;Parent=IALM00000029327
contig_000647	AUGUSTUS	exon	1030498	1030599	.	-	.	ID=IALE00000090507;Parent=IALM00000029327
contig_000647	AUGUSTUS	CDS	1014718	1014907	1	-	1	ID=IALC00000090504;Parent=IALM00000029327
contig_000647	AUGUSTUS	CDS	1015001	1015184	1	-	2	ID=IALC00000090505;Parent=IALM00000029327
contig_000647	AUGUSTUS	CDS	1015264	1015609	1	-	0	ID=IALC00000090506;Parent=IALM00000029327
contig_000647	AUGUSTUS	CDS	1030498	1030599	1	-	0	ID=IALC00000090507;Parent=IALM00000029327
contig_000647	AUGUSTUS	intron	1014908	1015000	1	-	.	ID=IALI00000061244;Parent=IALM00000029327
contig_000647	AUGUSTUS	intron	1015185	1015263	1	-	.	ID=IALI00000061245;Parent=IALM00000029327
contig_000647	AUGUSTUS	intron	1015610	1030497	1	-	.	ID=IALI00000061246;Parent=IALM00000029327
contig_000647	AUGUSTUS	start_codon	1030597	1030599	.	-	0	ID=IALS00000029266;Parent=IALM00000029327
contig_000647	AUGUSTUS	stop_codon	1014718	1014720	.	-	0	ID=IALST00000029264;Parent=IALM00000029327
contig_000647	AUGUSTUS	gene	1056054	1062016	.	+	.	ID=IAL_26178
contig_000647	AUGUSTUS	mRNA	1056054	1062016	1	+	.	ID=IALM00000029328;Parent=IAL_26178;Dbxref=InterPro:IPR049352;desc=Protein rolling stone-like
contig_000647	AUGUSTUS	exon	1056054	1056170	.	+	.	ID=IALE00000090508;Parent=IALM00000029328
contig_000647	AUGUSTUS	exon	1056246	1056459	.	+	.	ID=IALE00000090509;Parent=IALM00000029328
contig_000647	AUGUSTUS	exon	1056533	1056634	.	+	.	ID=IALE00000090510;Parent=IALM00000029328
contig_000647	AUGUSTUS	exon	1061826	1062016	.	+	.	ID=IALE00000090511;Parent=IALM00000029328
contig_000647	AUGUSTUS	CDS	1056054	1056170	1	+	0	ID=IALC00000090508;Parent=IALM00000029328
contig_000647	AUGUSTUS	CDS	1056246	1056459	1	+	0	ID=IALC00000090509;Parent=IALM00000029328
contig_000647	AUGUSTUS	CDS	1056533	1056634	1	+	2	ID=IALC00000090510;Parent=IALM00000029328
contig_000647	AUGUSTUS	CDS	1061826	1062016	1	+	2	ID=IALC00000090511;Parent=IALM00000029328
contig_000647	AUGUSTUS	intron	1056171	1056245	1	+	.	ID=IALI00000061247;Parent=IALM00000029328
contig_000647	AUGUSTUS	intron	1056460	1056532	1	+	.	ID=IALI00000061248;Parent=IALM00000029328
contig_000647	AUGUSTUS	intron	1056635	1061825	1	+	.	ID=IALI00000061249;Parent=IALM00000029328
contig_000647	AUGUSTUS	start_codon	1056054	1056056	.	+	0	ID=IALS00000029267;Parent=IALM00000029328
contig_000647	AUGUSTUS	stop_codon	1062014	1062016	.	+	0	ID=IALST00000029265;Parent=IALM00000029328
contig_000647	AUGUSTUS	gene	1065615	1067551	.	-	.	ID=IAL_26179
contig_000647	AUGUSTUS	mRNA	1065615	1067551	1	-	.	ID=IALM00000029329;Parent=IAL_26179;Dbxref=InterPro:IPR000717,InterPro:IPR050871,InterPro:IPR036390;gO_terms=GO:0000003,GO:0000122,GO:0000338,GO:0000715,GO:0002009,GO:0003006,GO:0003674,GO:0003712,GO:0003714,GO:0005102,GO:0005488,GO:0005515,GO:0005575,GO:0005622,GO:0005623,GO:0005634,GO:0005654,GO:0005667,GO:0005737,GO:0005829,GO:0006139,GO:0006259,GO:0006281,GO:0006283,GO:0006289,GO:0006351,GO:0006355,GO:0006357,GO:0006366,GO:0006464,GO:0006508,GO:0006725,GO:0006807,GO:0006950,GO:0006974,GO:0006996,GO:0007154,GO:0007165,GO:0007275,GO:0007276,GO:0007281,GO:0007282,GO:0007283,GO:0007292,GO:0007293,GO:0007399,GO:0007517,GO:0007519,GO:0008134,GO:0008150,GO:0008152,GO:0008180,GO:0008230,GO:0008231,GO:0008283,GO:0008356,GO:0009058,GO:0009059,GO:0009653,GO:0009888,GO:0009889,GO:0009890,GO:0009892,GO:0009987,GO:0010467,GO:0010468,GO:0010556,GO:0010558,GO:0010605,GO:0010629,GO:0014706,GO:0016043,GO:0016070,GO:0016333,GO:0016922,GO:0018130,GO:0019219,GO:0019222,GO:0019438,GO:0019538,GO:0019827,GO:0019953,GO:0022008,GO:0022412,GO:0022414,GO:0023052,GO:0030154,GO:0030182,GO:0030718,GO:0030727,GO:0031323,GO:0031324,GO:0031326,GO:0031327,GO:0031647,GO:0031974,GO:0031981,GO:0032501,GO:0032502,GO:0032504,GO:0032774,GO:0032991,GO:0033554,GO:0034641,GO:0034645,GO:0034654,GO:0035257,GO:0035914,GO:0036099,GO:0036211,GO:0042802,GO:0042803,GO:0043170,GO:0043226,GO:0043227,GO:0043229,GO:0043231,GO:0043233,GO:0043235,GO:0043412,GO:0043687,GO:0044237,GO:0044238,GO:0044249,GO:0044260,GO:0044267,GO:0044271,GO:0044422,GO:0044424,GO:0044428,GO:0044444,GO:0044446,GO:0044464,GO:0044703,GO:0044798,GO:0045892,GO:0045934,GO:0046483,GO:0046983,GO:0048134,GO:0048135,GO:0048138,GO:0048140,GO:0048142,GO:0048232,GO:0048468,GO:0048477,GO:0048513,GO:0048519,GO:0048523,GO:0048609,GO:0048646,GO:0048699,GO:0048729,GO:0048731,GO:0048856,GO:0048869,GO:0050789,GO:0050794,GO:0050821,GO:0050896,GO:0051171,GO:0051172,GO:0051252,GO:0051253,GO:0051276,GO:0051301,GO:0051427,GO:0051704,GO:0051716,GO:0060255,GO:0060429,GO:0060537,GO:0060538,GO:0061061,GO:0065007,GO:0065008,GO:0070013,GO:0070646,GO:0070647,GO:0071704,GO:0071840,GO:0080090,GO:0090304,GO:0090575,GO:0097659,GO:0098727,GO:0140110,GO:1901360,GO:1901362,GO:1901564,GO:1901576,GO:1902679,GO:1903506,GO:1903507,GO:2000112,GO:2000113,GO:2001141;desc=Cop9 signalosome complex subunit
contig_000647	AUGUSTUS	exon	1065615	1065759	.	-	.	ID=IALE00000090512;Parent=IALM00000029329
contig_000647	AUGUSTUS	exon	1065871	1066203	.	-	.	ID=IALE00000090513;Parent=IALM00000029329
contig_000647	AUGUSTUS	exon	1066433	1066914	.	-	.	ID=IALE00000090514;Parent=IALM00000029329
contig_000647	AUGUSTUS	exon	1066989	1067114	.	-	.	ID=IALE00000090515;Parent=IALM00000029329
contig_000647	AUGUSTUS	exon	1067174	1067368	.	-	.	ID=IALE00000090516;Parent=IALM00000029329
contig_000647	AUGUSTUS	exon	1067498	1067551	.	-	.	ID=IALE00000090517;Parent=IALM00000029329
contig_000647	AUGUSTUS	CDS	1065615	1065759	1	-	1	ID=IALC00000090512;Parent=IALM00000029329
contig_000647	AUGUSTUS	CDS	1065871	1066203	1	-	1	ID=IALC00000090513;Parent=IALM00000029329
contig_000647	AUGUSTUS	CDS	1066433	1066914	1	-	0	ID=IALC00000090514;Parent=IALM00000029329
contig_000647	AUGUSTUS	CDS	1066989	1067114	1	-	0	ID=IALC00000090515;Parent=IALM00000029329
contig_000647	AUGUSTUS	CDS	1067174	1067368	1	-	0	ID=IALC00000090516;Parent=IALM00000029329
contig_000647	AUGUSTUS	CDS	1067498	1067551	1	-	0	ID=IALC00000090517;Parent=IALM00000029329
contig_000647	AUGUSTUS	intron	1065760	1065870	1	-	.	ID=IALI00000061250;Parent=IALM00000029329
contig_000647	AUGUSTUS	intron	1066204	1066432	1	-	.	ID=IALI00000061251;Parent=IALM00000029329
contig_000647	AUGUSTUS	intron	1066915	1066988	1	-	.	ID=IALI00000061252;Parent=IALM00000029329
contig_000647	AUGUSTUS	intron	1067115	1067173	1	-	.	ID=IALI00000061253;Parent=IALM00000029329
contig_000647	AUGUSTUS	intron	1067369	1067497	1	-	.	ID=IALI00000061254;Parent=IALM00000029329
contig_000647	AUGUSTUS	start_codon	1067549	1067551	.	-	0	ID=IALS00000029268;Parent=IALM00000029329
contig_000647	AUGUSTUS	stop_codon	1065615	1065617	.	-	0	ID=IALST00000029266;Parent=IALM00000029329
contig_000647	AUGUSTUS	gene	1069906	1071518	.	+	.	ID=IAL_26180
contig_000647	AUGUSTUS	mRNA	1069906	1071518	0.71	+	.	ID=IALM00000029330;Parent=IAL_26180;gO_terms=GO:0000003,GO:0000151,GO:0001667,GO:0002020,GO:0002064,GO:0002065,GO:0002066,GO:0003006,GO:0003674,GO:0003824,GO:0004842,GO:0005488,GO:0005515,GO:0005575,GO:0005622,GO:0005623,GO:0005737,GO:0005886,GO:0005887,GO:0006464,GO:0006807,GO:0006928,GO:0007154,GO:0007155,GO:0007165,GO:0007166,GO:0007167,GO:0007178,GO:0007179,GO:0007275,GO:0007276,GO:0007281,GO:0007292,GO:0007297,GO:0007298,GO:0007548,GO:0008104,GO:0008150,GO:0008152,GO:0008283,GO:0008593,GO:0009653,GO:0009719,GO:0009888,GO:0009966,GO:0009967,GO:0009987,GO:0010033,GO:0010453,GO:0010467,GO:0010470,GO:0010631,GO:0010646,GO:0010647,GO:0012506,GO:0016020,GO:0016021,GO:0016477,GO:0016567,GO:0016740,GO:0017015,GO:0019538,GO:0019787,GO:0019899,GO:0019953,GO:0022412,GO:0022414,GO:0022603,GO:0022610,GO:0023051,GO:0023052,GO:0023056,GO:0030154,GO:0030511,GO:0030659,GO:0030707,GO:0030855,GO:0031090,GO:0031224,GO:0031226,GO:0031410,GO:0031982,GO:0032446,GO:0032501,GO:0032502,GO:0032504,GO:0032991,GO:0033036,GO:0033365,GO:0034613,GO:0036211,GO:0040008,GO:0040011,GO:0040014,GO:0040019,GO:0040026,GO:0040028,GO:0042221,GO:0042659,GO:0042661,GO:0043170,GO:0043226,GO:0043227,GO:0043229,GO:0043412,GO:0044237,GO:0044238,GO:0044260,GO:0044267,GO:0044422,GO:0044424,GO:0044425,GO:0044433,GO:0044444,GO:0044446,GO:0044459,GO:0044464,GO:0044703,GO:0045138,GO:0045184,GO:0045595,GO:0045747,GO:0045995,GO:0046661,GO:0046662,GO:0048468,GO:0048477,GO:0048518,GO:0048520,GO:0048522,GO:0048580,GO:0048582,GO:0048583,GO:0048584,GO:0048609,GO:0048638,GO:0048856,GO:0048869,GO:0048870,GO:0050789,GO:0050793,GO:0050794,GO:0050795,GO:0050896,GO:0051094,GO:0051179,GO:0051234,GO:0051239,GO:0051240,GO:0051604,GO:0051641,GO:0051674,GO:0051704,GO:0051716,GO:0060429,GO:0061062,GO:0061063,GO:0065007,GO:0070647,GO:0070727,GO:0070848,GO:0070887,GO:0071310,GO:0071363,GO:0071495,GO:0071559,GO:0071560,GO:0071704,GO:0071944,GO:0072594,GO:0072657,GO:0072659,GO:0090092,GO:0090100,GO:0090130,GO:0090132,GO:0090287,GO:0090598,GO:0097708,GO:0140096,GO:1901046,GO:1901048,GO:1901564,GO:1902494,GO:1903844,GO:1903846,GO:1905770,GO:1905902,GO:1990234,GO:1990778,GO:2000026,GO:2000027,GO:2000241,GO:2000243,GO:2000380;desc=Tetraspanin family
contig_000647	AUGUSTUS	exon	1069906	1069988	.	+	.	ID=IALE00000090518;Parent=IALM00000029330
contig_000647	AUGUSTUS	exon	1071162	1071282	.	+	.	ID=IALE00000090519;Parent=IALM00000029330
contig_000647	AUGUSTUS	exon	1071345	1071518	.	+	.	ID=IALE00000090520;Parent=IALM00000029330
contig_000647	AUGUSTUS	CDS	1069906	1069988	1	+	0	ID=IALC00000090518;Parent=IALM00000029330
contig_000647	AUGUSTUS	CDS	1071162	1071282	0.72	+	1	ID=IALC00000090519;Parent=IALM00000029330
contig_000647	AUGUSTUS	CDS	1071345	1071518	0.99	+	0	ID=IALC00000090520;Parent=IALM00000029330
contig_000647	AUGUSTUS	intron	1069989	1071161	0.89	+	.	ID=IALI00000061255;Parent=IALM00000029330
contig_000647	AUGUSTUS	intron	1071283	1071344	0.82	+	.	ID=IALI00000061256;Parent=IALM00000029330
contig_000647	AUGUSTUS	start_codon	1069906	1069908	.	+	0	ID=IALS00000029269;Parent=IALM00000029330
contig_000647	AUGUSTUS	stop_codon	1071516	1071518	.	+	0	ID=IALST00000029267;Parent=IALM00000029330
contig_000647	AUGUSTUS	gene	1093262	1094296	.	+	.	ID=IAL_26181
contig_000647	AUGUSTUS	mRNA	1093262	1094296	0.9	+	.	ID=IALM00000029331;Parent=IAL_26181;Dbxref=InterPro:IPR018499,InterPro:IPR000301,InterPro:IPR008952;gO_terms=GO:0000003,GO:0000151,GO:0001667,GO:0002020,GO:0002064,GO:0002065,GO:0002066,GO:0003006,GO:0003674,GO:0003824,GO:0004842,GO:0005488,GO:0005515,GO:0005575,GO:0005622,GO:0005623,GO:0005737,GO:0005886,GO:0005887,GO:0006464,GO:0006807,GO:0006928,GO:0007154,GO:0007155,GO:0007165,GO:0007166,GO:0007167,GO:0007178,GO:0007179,GO:0007275,GO:0007276,GO:0007281,GO:0007292,GO:0007297,GO:0007298,GO:0007548,GO:0008104,GO:0008150,GO:0008152,GO:0008283,GO:0008593,GO:0009653,GO:0009719,GO:0009888,GO:0009966,GO:0009967,GO:0009987,GO:0010033,GO:0010453,GO:0010467,GO:0010470,GO:0010631,GO:0010646,GO:0010647,GO:0012506,GO:0016020,GO:0016021,GO:0016477,GO:0016567,GO:0016740,GO:0017015,GO:0019538,GO:0019787,GO:0019899,GO:0019953,GO:0022412,GO:0022414,GO:0022603,GO:0022610,GO:0023051,GO:0023052,GO:0023056,GO:0030154,GO:0030511,GO:0030659,GO:0030707,GO:0030855,GO:0031090,GO:0031224,GO:0031226,GO:0031410,GO:0031982,GO:0032446,GO:0032501,GO:0032502,GO:0032504,GO:0032991,GO:0033036,GO:0033365,GO:0034613,GO:0036211,GO:0040008,GO:0040011,GO:0040014,GO:0040019,GO:0040026,GO:0040028,GO:0042221,GO:0042659,GO:0042661,GO:0043170,GO:0043226,GO:0043227,GO:0043229,GO:0043412,GO:0044237,GO:0044238,GO:0044260,GO:0044267,GO:0044422,GO:0044424,GO:0044425,GO:0044433,GO:0044444,GO:0044446,GO:0044459,GO:0044464,GO:0044703,GO:0045138,GO:0045184,GO:0045595,GO:0045747,GO:0045995,GO:0046661,GO:0046662,GO:0048468,GO:0048477,GO:0048518,GO:0048520,GO:0048522,GO:0048580,GO:0048582,GO:0048583,GO:0048584,GO:0048609,GO:0048638,GO:0048856,GO:0048869,GO:0048870,GO:0050789,GO:0050793,GO:0050794,GO:0050795,GO:0050896,GO:0051094,GO:0051179,GO:0051234,GO:0051239,GO:0051240,GO:0051604,GO:0051641,GO:0051674,GO:0051704,GO:0051716,GO:0060429,GO:0061062,GO:0061063,GO:0065007,GO:0070647,GO:0070727,GO:0070848,GO:0070887,GO:0071310,GO:0071363,GO:0071495,GO:0071559,GO:0071560,GO:0071704,GO:0071944,GO:0072594,GO:0072657,GO:0072659,GO:0090092,GO:0090100,GO:0090130,GO:0090132,GO:0090287,GO:0090598,GO:0097708,GO:0140096,GO:1901046,GO:1901048,GO:1901564,GO:1902494,GO:1903844,GO:1903846,GO:1905770,GO:1905902,GO:1990234,GO:1990778,GO:2000026,GO:2000027,GO:2000241,GO:2000243,GO:2000380-GO:0016020;desc=Tetraspanin family
contig_000647	AUGUSTUS	exon	1093262	1093456	.	+	.	ID=IALE00000090521;Parent=IALM00000029331
contig_000647	AUGUSTUS	exon	1093854	1093934	.	+	.	ID=IALE00000090522;Parent=IALM00000029331
contig_000647	AUGUSTUS	exon	1094003	1094296	.	+	.	ID=IALE00000090523;Parent=IALM00000029331
contig_000647	AUGUSTUS	CDS	1093262	1093456	0.99	+	0	ID=IALC00000090521;Parent=IALM00000029331
contig_000647	AUGUSTUS	CDS	1093854	1093934	1	+	0	ID=IALC00000090522;Parent=IALM00000029331
contig_000647	AUGUSTUS	CDS	1094003	1094296	0.91	+	0	ID=IALC00000090523;Parent=IALM00000029331
contig_000647	AUGUSTUS	intron	1093457	1093853	1	+	.	ID=IALI00000061257;Parent=IALM00000029331
contig_000647	AUGUSTUS	intron	1093935	1094002	1	+	.	ID=IALI00000061258;Parent=IALM00000029331
contig_000647	AUGUSTUS	start_codon	1093262	1093264	.	+	0	ID=IALS00000029270;Parent=IALM00000029331
contig_000647	AUGUSTUS	stop_codon	1094294	1094296	.	+	0	ID=IALST00000029268;Parent=IALM00000029331
contig_000647	AUGUSTUS	gene	1116763	1118783	.	-	.	ID=IAL_26182
contig_000647	AUGUSTUS	mRNA	1116763	1118783	0.63	-	.	ID=IALM00000029332;Parent=IAL_26182;Dbxref=InterPro:IPR009878;gO_terms=GO:0005575,GO:0008150,GO:0010941,GO:0016032,GO:0018995,GO:0019012,GO:0019048,GO:0019050,GO:0019054,GO:0019058,GO:0019068,GO:0030430,GO:0033643,GO:0033644,GO:0033645,GO:0033646,GO:0033647,GO:0033648,GO:0033650,GO:0033655,GO:0033668,GO:0035821,GO:0039526,GO:0039661,GO:0039702,GO:0042981,GO:0043067,GO:0043069,GO:0043656,GO:0043657,GO:0044003,GO:0044068,GO:0044177,GO:0044178,GO:0044190,GO:0044191,GO:0044193,GO:0044215,GO:0044216,GO:0044217,GO:0044218,GO:0044279,GO:0044384,GO:0044403,GO:0044419,GO:0044531,GO:0044532,GO:0046755,GO:0046760,GO:0048519,GO:0048523,GO:0050789,GO:0050794,GO:0051701,GO:0051704,GO:0051817,GO:0052040,GO:0052041,GO:0052150,GO:0052248,GO:0052433,GO:0052490,GO:0060548,GO:0065007;desc=Phlebovirus glycoprotein G2
contig_000647	AUGUSTUS	exon	1116763	1117882	.	-	.	ID=IALE00000090524;Parent=IALM00000029332
contig_000647	AUGUSTUS	exon	1117942	1118783	.	-	.	ID=IALE00000090525;Parent=IALM00000029332
contig_000647	AUGUSTUS	CDS	1116763	1117882	0.79	-	1	ID=IALC00000090524;Parent=IALM00000029332
contig_000647	AUGUSTUS	CDS	1117942	1118783	0.66	-	0	ID=IALC00000090525;Parent=IALM00000029332
contig_000647	AUGUSTUS	intron	1117883	1117941	0.8	-	.	ID=IALI00000061259;Parent=IALM00000029332
contig_000647	AUGUSTUS	start_codon	1118781	1118783	.	-	0	ID=IALS00000029271;Parent=IALM00000029332
contig_000647	AUGUSTUS	stop_codon	1116763	1116765	.	-	0	ID=IALST00000029269;Parent=IALM00000029332
contig_000647	AUGUSTUS	gene	1122160	1123701	.	-	.	ID=IAL_26183
contig_000647	AUGUSTUS	mRNA	1122160	1123701	1	-	.	ID=IALM00000029333;Parent=IAL_26183;Dbxref=InterPro:IPR007889,InterPro:IPR006600,InterPro:IPR009057,InterPro:IPR004875,InterPro:IPR050863;gO_terms=GO:0003677,GO:0003676;desc=DNA binding
contig_000647	AUGUSTUS	exon	1122160	1122543	.	-	.	ID=IALE00000090526;Parent=IALM00000029333
contig_000647	AUGUSTUS	exon	1122607	1123701	.	-	.	ID=IALE00000090527;Parent=IALM00000029333
contig_000647	AUGUSTUS	CDS	1122160	1122543	1	-	0	ID=IALC00000090526;Parent=IALM00000029333
contig_000647	AUGUSTUS	CDS	1122607	1123701	1	-	0	ID=IALC00000090527;Parent=IALM00000029333
contig_000647	AUGUSTUS	intron	1122544	1122606	1	-	.	ID=IALI00000061260;Parent=IALM00000029333
contig_000647	AUGUSTUS	start_codon	1123699	1123701	.	-	0	ID=IALS00000029272;Parent=IALM00000029333
contig_000647	AUGUSTUS	stop_codon	1122160	1122162	.	-	0	ID=IALST00000029270;Parent=IALM00000029333
contig_000647	AUGUSTUS	gene	1135606	1147692	.	-	.	ID=IAL_26184
contig_000647	AUGUSTUS	mRNA	1135606	1147692	0.59	-	.	ID=IALM00000029334;Parent=IAL_26184;Dbxref=InterPro:IPR009882;desc=Gypsy protein
contig_000647	AUGUSTUS	exon	1135606	1136125	.	-	.	ID=IALE00000090528;Parent=IALM00000029334
contig_000647	AUGUSTUS	exon	1136185	1136406	.	-	.	ID=IALE00000090529;Parent=IALM00000029334
contig_000647	AUGUSTUS	exon	1147244	1147692	.	-	.	ID=IALE00000090530;Parent=IALM00000029334
contig_000647	AUGUSTUS	CDS	1135606	1136125	0.94	-	1	ID=IALC00000090528;Parent=IALM00000029334
contig_000647	AUGUSTUS	CDS	1136185	1136406	0.73	-	1	ID=IALC00000090529;Parent=IALM00000029334
contig_000647	AUGUSTUS	CDS	1147244	1147692	0.85	-	0	ID=IALC00000090530;Parent=IALM00000029334
contig_000647	AUGUSTUS	intron	1136126	1136184	0.74	-	.	ID=IALI00000061261;Parent=IALM00000029334
contig_000647	AUGUSTUS	intron	1136407	1147243	0.96	-	.	ID=IALI00000061262;Parent=IALM00000029334
contig_000647	AUGUSTUS	start_codon	1147690	1147692	.	-	0	ID=IALS00000029273;Parent=IALM00000029334
contig_000647	AUGUSTUS	stop_codon	1135606	1135608	.	-	0	ID=IALST00000029271;Parent=IALM00000029334
contig_000647	AUGUSTUS	gene	1149190	1149570	.	+	.	ID=IAL_26185
contig_000647	AUGUSTUS	mRNA	1149190	1149570	0.97	+	.	ID=IALM00000029335;Parent=IAL_26185
contig_000647	AUGUSTUS	exon	1149190	1149570	.	+	.	ID=IALE00000090531;Parent=IALM00000029335
contig_000647	AUGUSTUS	CDS	1149190	1149570	0.97	+	0	ID=IALC00000090531;Parent=IALM00000029335
contig_000647	AUGUSTUS	start_codon	1149190	1149192	.	+	0	ID=IALS00000029274;Parent=IALM00000029335
contig_000647	AUGUSTUS	stop_codon	1149568	1149570	.	+	0	ID=IALST00000029272;Parent=IALM00000029335
contig_000647	AUGUSTUS	gene	1149997	1151205	.	+	.	ID=IAL_26186
contig_000647	AUGUSTUS	mRNA	1149997	1151205	0.62	+	.	ID=IALM00000029336;Parent=IAL_26186;Dbxref=InterPro:IPR005162;desc=zinc finger
contig_000647	AUGUSTUS	exon	1149997	1151205	.	+	.	ID=IALE00000090532;Parent=IALM00000029336
contig_000647	AUGUSTUS	CDS	1149997	1151205	0.62	+	0	ID=IALC00000090532;Parent=IALM00000029336
contig_000647	AUGUSTUS	start_codon	1149997	1149999	.	+	0	ID=IALS00000029275;Parent=IALM00000029336
contig_000647	AUGUSTUS	stop_codon	1151203	1151205	.	+	0	ID=IALST00000029273;Parent=IALM00000029336
contig_000647	AUGUSTUS	gene	1153241	1157816	.	-	.	ID=IAL_26187
contig_000647	AUGUSTUS	mRNA	1153241	1157816	0.58	-	.	ID=IALM00000029337;Parent=IAL_26187
contig_000647	AUGUSTUS	exon	1153241	1153557	.	-	.	ID=IALE00000090533;Parent=IALM00000029337
contig_000647	AUGUSTUS	exon	1157597	1157816	.	-	.	ID=IALE00000090534;Parent=IALM00000029337
contig_000647	AUGUSTUS	CDS	1153241	1153557	0.73	-	2	ID=IALC00000090533;Parent=IALM00000029337
contig_000647	AUGUSTUS	CDS	1157597	1157816	0.69	-	0	ID=IALC00000090534;Parent=IALM00000029337
contig_000647	AUGUSTUS	intron	1153558	1157596	0.58	-	.	ID=IALI00000061263;Parent=IALM00000029337
contig_000647	AUGUSTUS	start_codon	1157814	1157816	.	-	0	ID=IALS00000029276;Parent=IALM00000029337
contig_000647	AUGUSTUS	stop_codon	1153241	1153243	.	-	0	ID=IALST00000029274;Parent=IALM00000029337
contig_000647	AUGUSTUS	gene	1162841	1174340	.	-	.	ID=IAL_26188
contig_000647	AUGUSTUS	mRNA	1162841	1174340	0.05	-	.	ID=IALM00000029338;Parent=IAL_26188;desc=Viral fusion glycoprotein
contig_000647	AUGUSTUS	exon	1162841	1163113	.	-	.	ID=IALE00000090535;Parent=IALM00000029338
contig_000647	AUGUSTUS	exon	1163571	1164059	.	-	.	ID=IALE00000090536;Parent=IALM00000029338
contig_000647	AUGUSTUS	exon	1171105	1171288	.	-	.	ID=IALE00000090537;Parent=IALM00000029338
contig_000647	AUGUSTUS	exon	1174099	1174340	.	-	.	ID=IALE00000090538;Parent=IALM00000029338
contig_000647	AUGUSTUS	CDS	1162841	1163113	0.77	-	0	ID=IALC00000090535;Parent=IALM00000029338
contig_000647	AUGUSTUS	CDS	1163571	1164059	0.82	-	0	ID=IALC00000090536;Parent=IALM00000029338
contig_000647	AUGUSTUS	CDS	1171105	1171288	0.14	-	1	ID=IALC00000090537;Parent=IALM00000029338
contig_000647	AUGUSTUS	CDS	1174099	1174340	0.26	-	0	ID=IALC00000090538;Parent=IALM00000029338
contig_000647	AUGUSTUS	intron	1163114	1163570	0.76	-	.	ID=IALI00000061264;Parent=IALM00000029338
contig_000647	AUGUSTUS	intron	1164060	1171104	0.19	-	.	ID=IALI00000061265;Parent=IALM00000029338
contig_000647	AUGUSTUS	intron	1171289	1174098	0.13	-	.	ID=IALI00000061266;Parent=IALM00000029338
contig_000647	AUGUSTUS	start_codon	1174338	1174340	.	-	0	ID=IALS00000029277;Parent=IALM00000029338
contig_000647	AUGUSTUS	stop_codon	1162841	1162843	.	-	0	ID=IALST00000029275;Parent=IALM00000029338
contig_000647	AUGUSTUS	gene	1183236	1184095	.	-	.	ID=IAL_26189
contig_000647	AUGUSTUS	mRNA	1183236	1184095	0.45	-	.	ID=IALM00000029339;Parent=IAL_26189
contig_000647	AUGUSTUS	exon	1183236	1183515	.	-	.	ID=IALE00000090539;Parent=IALM00000029339
contig_000647	AUGUSTUS	exon	1183734	1184095	.	-	.	ID=IALE00000090540;Parent=IALM00000029339
contig_000647	AUGUSTUS	CDS	1183236	1183515	1	-	1	ID=IALC00000090539;Parent=IALM00000029339
contig_000647	AUGUSTUS	CDS	1183734	1184095	0.45	-	0	ID=IALC00000090540;Parent=IALM00000029339
contig_000647	AUGUSTUS	intron	1183516	1183733	0.98	-	.	ID=IALI00000061267;Parent=IALM00000029339
contig_000647	AUGUSTUS	start_codon	1184093	1184095	.	-	0	ID=IALS00000029278;Parent=IALM00000029339
contig_000647	AUGUSTUS	stop_codon	1183236	1183238	.	-	0	ID=IALST00000029276;Parent=IALM00000029339
contig_000647	AUGUSTUS	gene	1206372	1208825	.	-	.	ID=IAL_26190
contig_000647	AUGUSTUS	mRNA	1206372	1208825	0.47	-	.	ID=IALM00000029340;Parent=IAL_26190
contig_000647	AUGUSTUS	exon	1206372	1206640	.	-	.	ID=IALE00000090541;Parent=IALM00000029340
contig_000647	AUGUSTUS	exon	1206697	1206835	.	-	.	ID=IALE00000090542;Parent=IALM00000029340
contig_000647	AUGUSTUS	exon	1208679	1208825	.	-	.	ID=IALE00000090543;Parent=IALM00000029340
contig_000647	AUGUSTUS	CDS	1206372	1206640	1	-	2	ID=IALC00000090541;Parent=IALM00000029340
contig_000647	AUGUSTUS	CDS	1206697	1206835	0.85	-	0	ID=IALC00000090542;Parent=IALM00000029340
contig_000647	AUGUSTUS	CDS	1208679	1208825	0.47	-	0	ID=IALC00000090543;Parent=IALM00000029340
contig_000647	AUGUSTUS	intron	1206641	1206696	1	-	.	ID=IALI00000061268;Parent=IALM00000029340
contig_000647	AUGUSTUS	intron	1206836	1208678	0.51	-	.	ID=IALI00000061269;Parent=IALM00000029340
contig_000647	AUGUSTUS	start_codon	1208823	1208825	.	-	0	ID=IALS00000029279;Parent=IALM00000029340
contig_000647	AUGUSTUS	stop_codon	1206372	1206374	.	-	0	ID=IALST00000029277;Parent=IALM00000029340
contig_000647	AUGUSTUS	gene	1209802	1210621	.	-	.	ID=IAL_26191
contig_000647	AUGUSTUS	mRNA	1209802	1210540	0.92	-	.	ID=IALM00000029341;Parent=IAL_26191;Dbxref=InterPro:IPR032071;desc=Domain of unknown function (DUF4806)
contig_000647	AUGUSTUS	exon	1209802	1209923	.	-	.	ID=IALE00000090544;Parent=IALM00000029341
contig_000647	AUGUSTUS	exon	1209983	1210130	.	-	.	ID=IALE00000090545;Parent=IALM00000029341
contig_000647	AUGUSTUS	exon	1210403	1210540	.	-	.	ID=IALE00000090546;Parent=IALM00000029341
contig_000647	AUGUSTUS	CDS	1209802	1209923	0.92	-	2	ID=IALC00000090544;Parent=IALM00000029341
contig_000647	AUGUSTUS	CDS	1209983	1210130	1	-	0	ID=IALC00000090545;Parent=IALM00000029341
contig_000647	AUGUSTUS	CDS	1210403	1210540	1	-	0	ID=IALC00000090546;Parent=IALM00000029341
contig_000647	AUGUSTUS	intron	1209924	1209982	1	-	.	ID=IALI00000061270;Parent=IALM00000029341
contig_000647	AUGUSTUS	intron	1210131	1210402	1	-	.	ID=IALI00000061271;Parent=IALM00000029341
contig_000647	AUGUSTUS	start_codon	1210538	1210540	.	-	0	ID=IALS00000029280;Parent=IALM00000029341
contig_000647	AUGUSTUS	stop_codon	1209802	1209804	.	-	0	ID=IALST00000029278;Parent=IALM00000029341
contig_000647	AUGUSTUS	mRNA	1209802	1210621	0.57	-	.	ID=IALM00000029342;Parent=IAL_26191;Dbxref=InterPro:IPR032071;desc=Domain of unknown function (DUF4806)
contig_000647	AUGUSTUS	exon	1209802	1209923	.	-	.	ID=IALE00000090547;Parent=IALM00000029342
contig_000647	AUGUSTUS	exon	1209983	1210130	.	-	.	ID=IALE00000090548;Parent=IALM00000029342
contig_000647	AUGUSTUS	exon	1210403	1210621	.	-	.	ID=IALE00000090549;Parent=IALM00000029342
contig_000647	AUGUSTUS	CDS	1209802	1209923	0.96	-	2	ID=IALC00000090547;Parent=IALM00000029342
contig_000647	AUGUSTUS	CDS	1209983	1210130	1	-	0	ID=IALC00000090548;Parent=IALM00000029342
contig_000647	AUGUSTUS	CDS	1210403	1210621	0.6	-	0	ID=IALC00000090549;Parent=IALM00000029342
contig_000647	AUGUSTUS	intron	1209924	1209982	1	-	.	ID=IALI00000061272;Parent=IALM00000029342
contig_000647	AUGUSTUS	intron	1210131	1210402	1	-	.	ID=IALI00000061273;Parent=IALM00000029342
contig_000647	AUGUSTUS	start_codon	1210619	1210621	.	-	0	ID=IALS00000029281;Parent=IALM00000029342
contig_000647	AUGUSTUS	stop_codon	1209802	1209804	.	-	0	ID=IALST00000029279;Parent=IALM00000029342
contig_000647	AUGUSTUS	gene	1225477	1227207	.	-	.	ID=IAL_26192
contig_000647	AUGUSTUS	mRNA	1225477	1227207	0.97	-	.	ID=IALM00000029343;Parent=IAL_26192;Dbxref=InterPro:IPR012337,InterPro:IPR008906;gO_terms=GO:0046983
contig_000647	AUGUSTUS	exon	1225477	1227207	.	-	.	ID=IALE00000090550;Parent=IALM00000029343
contig_000647	AUGUSTUS	CDS	1225477	1227207	0.97	-	0	ID=IALC00000090550;Parent=IALM00000029343
contig_000647	AUGUSTUS	start_codon	1227205	1227207	.	-	0	ID=IALS00000029282;Parent=IALM00000029343
contig_000647	AUGUSTUS	stop_codon	1225477	1225479	.	-	0	ID=IALST00000029280;Parent=IALM00000029343
contig_000647	AUGUSTUS	gene	1241563	1242377	.	+	.	ID=IAL_26193
contig_000647	AUGUSTUS	mRNA	1241563	1242377	0.92	+	.	ID=IALM00000029344;Parent=IAL_26193
contig_000647	AUGUSTUS	exon	1241563	1241677	.	+	.	ID=IALE00000090551;Parent=IALM00000029344
contig_000647	AUGUSTUS	exon	1241911	1242377	.	+	.	ID=IALE00000090552;Parent=IALM00000029344
contig_000647	AUGUSTUS	CDS	1241563	1241677	0.98	+	0	ID=IALC00000090551;Parent=IALM00000029344
contig_000647	AUGUSTUS	CDS	1241911	1242377	0.94	+	2	ID=IALC00000090552;Parent=IALM00000029344
contig_000647	AUGUSTUS	intron	1241678	1241910	0.92	+	.	ID=IALI00000061274;Parent=IALM00000029344
contig_000647	AUGUSTUS	start_codon	1241563	1241565	.	+	0	ID=IALS00000029283;Parent=IALM00000029344
contig_000647	AUGUSTUS	stop_codon	1242375	1242377	.	+	0	ID=IALST00000029281;Parent=IALM00000029344
contig_000647	AUGUSTUS	gene	1273662	1281118	.	-	.	ID=IAL_26194
contig_000647	AUGUSTUS	mRNA	1273662	1281118	0.78	-	.	ID=IALM00000029345;Parent=IAL_26194;Dbxref=InterPro:IPR030379,InterPro:IPR016491,InterPro:IPR027417;gO_terms=GO:0000003,GO:0000149,GO:0000166,GO:0000278,GO:0000281,GO:0000287,GO:0000910,GO:0001505,GO:0001725,GO:0001882,GO:0001883,GO:0003006,GO:0003674,GO:0003824,GO:0003924,GO:0005198,GO:0005488,GO:0005515,GO:0005525,GO:0005543,GO:0005575,GO:0005622,GO:0005623,GO:0005634,GO:0005654,GO:0005737,GO:0005739,GO:0005815,GO:0005856,GO:0005886,GO:0005929,GO:0005938,GO:0005940,GO:0006810,GO:0006836,GO:0006887,GO:0006903,GO:0006915,GO:0006996,GO:0007005,GO:0007049,GO:0007154,GO:0007267,GO:0007268,GO:0007269,GO:0007275,GO:0007276,GO:0007281,GO:0007283,GO:0007286,GO:0007399,GO:0007417,GO:0007420,GO:0008021,GO:0008150,GO:0008219,GO:0008289,GO:0009893,GO:0009966,GO:0009967,GO:0009987,GO:0010604,GO:0010646,GO:0010647,GO:0010941,GO:0010942,GO:0012501,GO:0012505,GO:0015629,GO:0015630,GO:0016020,GO:0016043,GO:0016079,GO:0016080,GO:0016192,GO:0016462,GO:0016787,GO:0016817,GO:0016818,GO:0017076,GO:0017111,GO:0017156,GO:0017157,GO:0017158,GO:0019001,GO:0019003,GO:0019222,GO:0019905,GO:0019953,GO:0021700,GO:0022402,GO:0022412,GO:0022414,GO:0022607,GO:0023051,GO:0023052,GO:0023056,GO:0023061,GO:0030133,GO:0030154,GO:0030382,GO:0030424,GO:0030496,GO:0031105,GO:0031323,GO:0031325,GO:0031396,GO:0031398,GO:0031399,GO:0031401,GO:0031410,GO:0031514,GO:0031974,GO:0031981,GO:0031982,GO:0032153,GO:0032154,GO:0032155,GO:0032156,GO:0032268,GO:0032270,GO:0032386,GO:0032432,GO:0032501,GO:0032502,GO:0032504,GO:0032549,GO:0032550,GO:0032553,GO:0032555,GO:0032561,GO:0032879,GO:0032940,GO:0032991,GO:0033267,GO:0035091,GO:0035639,GO:0036094,GO:0036126,GO:0042641,GO:0042802,GO:0042803,GO:0042981,GO:0042995,GO:0043005,GO:0043065,GO:0043067,GO:0043068,GO:0043167,GO:0043168,GO:0043169,GO:0043195,GO:0043209,GO:0043226,GO:0043227,GO:0043228,GO:0043229,GO:0043231,GO:0043232,GO:0043233,GO:0043679,GO:0043933,GO:0044085,GO:0044306,GO:0044422,GO:0044424,GO:0044425,GO:0044428,GO:0044430,GO:0044441,GO:0044444,GO:0044446,GO:0044448,GO:0044456,GO:0044459,GO:0044463,GO:0044464,GO:0044703,GO:0045055,GO:0045202,GO:0045921,GO:0046872,GO:0046903,GO:0046907,GO:0046928,GO:0046983,GO:0048232,GO:0048240,GO:0048468,GO:0048469,GO:0048489,GO:0048513,GO:0048515,GO:0048518,GO:0048522,GO:0048583,GO:0048584,GO:0048609,GO:0048731,GO:0048856,GO:0048869,GO:0050789,GO:0050794,GO:0050804,GO:0051046,GO:0051047,GO:0051049,GO:0051050,GO:0051171,GO:0051173,GO:0051179,GO:0051234,GO:0051246,GO:0051247,GO:0051259,GO:0051260,GO:0051301,GO:0051588,GO:0051640,GO:0051641,GO:0051648,GO:0051649,GO:0051650,GO:0051656,GO:0051704,GO:0060255,GO:0060322,GO:0060341,GO:0060627,GO:0061640,GO:0065003,GO:0065007,GO:0065008,GO:0070013,GO:0070382,GO:0071840,GO:0071944,GO:0080090,GO:0097159,GO:0097223,GO:0097227,GO:0097367,GO:0097458,GO:0097479,GO:0097480,GO:0097517,GO:0097708,GO:0097729,GO:0098590,GO:0098693,GO:0098793,GO:0098916,GO:0099003,GO:0099177,GO:0099503,GO:0099504,GO:0099536,GO:0099537,GO:0099568,GO:0099643,GO:0120025,GO:0120038,GO:0140029,GO:0150034,GO:1901265,GO:1901363,GO:1902531,GO:1902533,GO:1902803,GO:1903047,GO:1903305,GO:1903320,GO:1903322,GO:1903530,GO:1903532,GO:2000300,GO:2001233,GO:2001235,GO:2001242,GO:2001244-GO:0005525;desc=Belongs to the TRAFAC class TrmE-Era-EngA-EngB-Septin- like GTPase superfamily. Septin GTPase family
contig_000647	AUGUSTUS	exon	1273662	1274325	.	-	.	ID=IALE00000090553;Parent=IALM00000029345
contig_000647	AUGUSTUS	exon	1274396	1274496	.	-	.	ID=IALE00000090554;Parent=IALM00000029345
contig_000647	AUGUSTUS	exon	1274561	1274919	.	-	.	ID=IALE00000090555;Parent=IALM00000029345
contig_000647	AUGUSTUS	exon	1281115	1281118	.	-	.	ID=IALE00000090556;Parent=IALM00000029345
contig_000647	AUGUSTUS	CDS	1273662	1274325	1	-	1	ID=IALC00000090553;Parent=IALM00000029345
contig_000647	AUGUSTUS	CDS	1274396	1274496	1	-	0	ID=IALC00000090554;Parent=IALM00000029345
contig_000647	AUGUSTUS	CDS	1274561	1274919	1	-	2	ID=IALC00000090555;Parent=IALM00000029345
contig_000647	AUGUSTUS	CDS	1281115	1281118	0.78	-	0	ID=IALC00000090556;Parent=IALM00000029345
contig_000647	AUGUSTUS	intron	1274326	1274395	1	-	.	ID=IALI00000061275;Parent=IALM00000029345
contig_000647	AUGUSTUS	intron	1274497	1274560	1	-	.	ID=IALI00000061276;Parent=IALM00000029345
contig_000647	AUGUSTUS	intron	1274920	1281114	0.78	-	.	ID=IALI00000061277;Parent=IALM00000029345
contig_000647	AUGUSTUS	start_codon	1281116	1281118	.	-	0	ID=IALS00000029284;Parent=IALM00000029345
contig_000647	AUGUSTUS	stop_codon	1273662	1273664	.	-	0	ID=IALST00000029282;Parent=IALM00000029345
contig_000647	AUGUSTUS	gene	1290130	1302029	.	+	.	ID=IAL_26195
contig_000647	AUGUSTUS	mRNA	1290130	1302029	1	+	.	ID=IALM00000029346;Parent=IAL_26195;Dbxref=InterPro:IPR008979,InterPro:IPR017853,InterPro:IPR026283,InterPro:IPR001944,InterPro:IPR048912,InterPro:IPR019801,InterPro:IPR048913,InterPro:IPR031330;gO_terms=GO:0000323,GO:0001775,GO:0002252,GO:0002263,GO:0002274,GO:0002275,GO:0002283,GO:0002366,GO:0002376,GO:0002443,GO:0002444,GO:0002446,GO:0003674,GO:0003824,GO:0004308,GO:0004553,GO:0004565,GO:0005488,GO:0005515,GO:0005575,GO:0005576,GO:0005615,GO:0005622,GO:0005623,GO:0005737,GO:0005764,GO:0005766,GO:0005773,GO:0005775,GO:0005794,GO:0005975,GO:0005996,GO:0006012,GO:0006022,GO:0006026,GO:0006027,GO:0006082,GO:0006629,GO:0006643,GO:0006664,GO:0006665,GO:0006687,GO:0006790,GO:0006807,GO:0006810,GO:0006887,GO:0006955,GO:0008150,GO:0008152,GO:0009056,GO:0009057,GO:0009987,GO:0012505,GO:0015925,GO:0016052,GO:0016192,GO:0016787,GO:0016798,GO:0016936,GO:0016997,GO:0019318,GO:0019320,GO:0019388,GO:0030141,GO:0030203,GO:0031410,GO:0031974,GO:0031982,GO:0031983,GO:0032940,GO:0034774,GO:0035578,GO:0036230,GO:0042119,GO:0042339,GO:0042340,GO:0042582,GO:0042802,GO:0042803,GO:0043170,GO:0043202,GO:0043226,GO:0043227,GO:0043229,GO:0043231,GO:0043233,GO:0043299,GO:0043312,GO:0043436,GO:0044237,GO:0044238,GO:0044248,GO:0044255,GO:0044262,GO:0044273,GO:0044281,GO:0044282,GO:0044421,GO:0044422,GO:0044424,GO:0044433,GO:0044437,GO:0044444,GO:0044446,GO:0044464,GO:0045055,GO:0045321,GO:0046365,GO:0046903,GO:0046983,GO:0050896,GO:0051179,GO:0051234,GO:0060205,GO:0070013,GO:0071704,GO:0097367,GO:0097708,GO:0099503,GO:0101002,GO:1901135,GO:1901136,GO:1901564,GO:1901565,GO:1901575,GO:1903509,GO:1903510,GO:1904813-GO:0004565;desc=Beta-galactosidase activity. It is involved in the biological process described with carbohydrate metabolic process
contig_000647	AUGUSTUS	exon	1290130	1290324	.	+	.	ID=IALE00000090557;Parent=IALM00000029346
contig_000647	AUGUSTUS	exon	1293372	1293532	.	+	.	ID=IALE00000090558;Parent=IALM00000029346
contig_000647	AUGUSTUS	exon	1296632	1296782	.	+	.	ID=IALE00000090559;Parent=IALM00000029346
contig_000647	AUGUSTUS	exon	1296900	1297242	.	+	.	ID=IALE00000090560;Parent=IALM00000029346
contig_000647	AUGUSTUS	exon	1297544	1297691	.	+	.	ID=IALE00000090561;Parent=IALM00000029346
contig_000647	AUGUSTUS	exon	1300988	1302029	.	+	.	ID=IALE00000090562;Parent=IALM00000029346
contig_000647	AUGUSTUS	CDS	1290130	1290324	1	+	0	ID=IALC00000090557;Parent=IALM00000029346
contig_000647	AUGUSTUS	CDS	1293372	1293532	1	+	0	ID=IALC00000090558;Parent=IALM00000029346
contig_000647	AUGUSTUS	CDS	1296632	1296782	1	+	1	ID=IALC00000090559;Parent=IALM00000029346
contig_000647	AUGUSTUS	CDS	1296900	1297242	1	+	0	ID=IALC00000090560;Parent=IALM00000029346
contig_000647	AUGUSTUS	CDS	1297544	1297691	1	+	2	ID=IALC00000090561;Parent=IALM00000029346
contig_000647	AUGUSTUS	CDS	1300988	1302029	1	+	1	ID=IALC00000090562;Parent=IALM00000029346
contig_000647	AUGUSTUS	intron	1290325	1293371	1	+	.	ID=IALI00000061278;Parent=IALM00000029346
contig_000647	AUGUSTUS	intron	1293533	1296631	1	+	.	ID=IALI00000061279;Parent=IALM00000029346
contig_000647	AUGUSTUS	intron	1296783	1296899	1	+	.	ID=IALI00000061280;Parent=IALM00000029346
contig_000647	AUGUSTUS	intron	1297243	1297543	1	+	.	ID=IALI00000061281;Parent=IALM00000029346
contig_000647	AUGUSTUS	intron	1297692	1300987	1	+	.	ID=IALI00000061282;Parent=IALM00000029346
contig_000647	AUGUSTUS	start_codon	1290130	1290132	.	+	0	ID=IALS00000029285;Parent=IALM00000029346
contig_000647	AUGUSTUS	stop_codon	1302027	1302029	.	+	0	ID=IALST00000029283;Parent=IALM00000029346
contig_000647	AUGUSTUS	gene	1307284	1316042	.	+	.	ID=IAL_26196
contig_000647	AUGUSTUS	mRNA	1307284	1316042	1	+	.	ID=IALM00000029347;Parent=IAL_26196;Dbxref=InterPro:IPR048913,InterPro:IPR008979,InterPro:IPR017853,InterPro:IPR001944,InterPro:IPR048912,InterPro:IPR026283,InterPro:IPR019801,InterPro:IPR031330;gO_terms=GO:0000323,GO:0001775,GO:0002252,GO:0002263,GO:0002274,GO:0002275,GO:0002283,GO:0002366,GO:0002376,GO:0002443,GO:0002444,GO:0002446,GO:0003674,GO:0003824,GO:0004308,GO:0004553,GO:0004565,GO:0005488,GO:0005515,GO:0005575,GO:0005576,GO:0005615,GO:0005622,GO:0005623,GO:0005737,GO:0005764,GO:0005766,GO:0005773,GO:0005775,GO:0005794,GO:0005975,GO:0005996,GO:0006012,GO:0006022,GO:0006026,GO:0006027,GO:0006082,GO:0006629,GO:0006643,GO:0006664,GO:0006665,GO:0006687,GO:0006790,GO:0006807,GO:0006810,GO:0006887,GO:0006955,GO:0008150,GO:0008152,GO:0009056,GO:0009057,GO:0009987,GO:0012505,GO:0015925,GO:0016052,GO:0016192,GO:0016787,GO:0016798,GO:0016936,GO:0016997,GO:0019318,GO:0019320,GO:0019388,GO:0030141,GO:0030203,GO:0031410,GO:0031974,GO:0031982,GO:0031983,GO:0032940,GO:0034774,GO:0035578,GO:0036230,GO:0042119,GO:0042339,GO:0042340,GO:0042582,GO:0042802,GO:0042803,GO:0043170,GO:0043202,GO:0043226,GO:0043227,GO:0043229,GO:0043231,GO:0043233,GO:0043299,GO:0043312,GO:0043436,GO:0044237,GO:0044238,GO:0044248,GO:0044255,GO:0044262,GO:0044273,GO:0044281,GO:0044282,GO:0044421,GO:0044422,GO:0044424,GO:0044433,GO:0044437,GO:0044444,GO:0044446,GO:0044464,GO:0045055,GO:0045321,GO:0046365,GO:0046903,GO:0046983,GO:0050896,GO:0051179,GO:0051234,GO:0060205,GO:0070013,GO:0071704,GO:0097367,GO:0097708,GO:0099503,GO:0101002,GO:1901135,GO:1901136,GO:1901564,GO:1901565,GO:1901575,GO:1903509,GO:1903510,GO:1904813-GO:0004553;desc=Beta-galactosidase activity. It is involved in the biological process described with carbohydrate metabolic process
contig_000647	AUGUSTUS	exon	1307284	1307478	.	+	.	ID=IALE00000090563;Parent=IALM00000029347
contig_000647	AUGUSTUS	exon	1309447	1309628	.	+	.	ID=IALE00000090564;Parent=IALM00000029347
contig_000647	AUGUSTUS	exon	1309703	1309853	.	+	.	ID=IALE00000090565;Parent=IALM00000029347
contig_000647	AUGUSTUS	exon	1309917	1310259	.	+	.	ID=IALE00000090566;Parent=IALM00000029347
contig_000647	AUGUSTUS	exon	1312740	1312887	.	+	.	ID=IALE00000090567;Parent=IALM00000029347
contig_000647	AUGUSTUS	exon	1314974	1316042	.	+	.	ID=IALE00000090568;Parent=IALM00000029347
contig_000647	AUGUSTUS	CDS	1307284	1307478	1	+	0	ID=IALC00000090563;Parent=IALM00000029347
contig_000647	AUGUSTUS	CDS	1309447	1309628	1	+	0	ID=IALC00000090564;Parent=IALM00000029347
contig_000647	AUGUSTUS	CDS	1309703	1309853	1	+	1	ID=IALC00000090565;Parent=IALM00000029347
contig_000647	AUGUSTUS	CDS	1309917	1310259	1	+	0	ID=IALC00000090566;Parent=IALM00000029347
contig_000647	AUGUSTUS	CDS	1312740	1312887	1	+	2	ID=IALC00000090567;Parent=IALM00000029347
contig_000647	AUGUSTUS	CDS	1314974	1316042	1	+	1	ID=IALC00000090568;Parent=IALM00000029347
contig_000647	AUGUSTUS	intron	1307479	1309446	1	+	.	ID=IALI00000061283;Parent=IALM00000029347
contig_000647	AUGUSTUS	intron	1309629	1309702	1	+	.	ID=IALI00000061284;Parent=IALM00000029347
contig_000647	AUGUSTUS	intron	1309854	1309916	1	+	.	ID=IALI00000061285;Parent=IALM00000029347
contig_000647	AUGUSTUS	intron	1310260	1312739	1	+	.	ID=IALI00000061286;Parent=IALM00000029347
contig_000647	AUGUSTUS	intron	1312888	1314973	1	+	.	ID=IALI00000061287;Parent=IALM00000029347
contig_000647	AUGUSTUS	start_codon	1307284	1307286	.	+	0	ID=IALS00000029286;Parent=IALM00000029347
contig_000647	AUGUSTUS	stop_codon	1316040	1316042	.	+	0	ID=IALST00000029284;Parent=IALM00000029347
contig_000647	AUGUSTUS	gene	1324363	1341914	.	-	.	ID=IAL_26197
contig_000647	AUGUSTUS	mRNA	1324363	1341914	1	-	.	ID=IALM00000029348;Parent=IAL_26197;Dbxref=InterPro:IPR036860,InterPro:IPR000980,InterPro:IPR001895,InterPro:IPR044102,InterPro:IPR023578,InterPro:IPR013761,InterPro:IPR051853,InterPro:IPR036964,InterPro:IPR001660;gO_terms=GO:0000165,GO:0001654,GO:0001932,GO:0001934,GO:0002088,GO:0002089,GO:0003674,GO:0005068,GO:0005070,GO:0005085,GO:0005088,GO:0005102,GO:0005488,GO:0005515,GO:0006464,GO:0006468,GO:0006793,GO:0006796,GO:0006807,GO:0006950,GO:0007154,GO:0007165,GO:0007166,GO:0007167,GO:0007169,GO:0007254,GO:0007275,GO:0007423,GO:0008150,GO:0008152,GO:0009653,GO:0009887,GO:0009893,GO:0009966,GO:0009967,GO:0009987,GO:0010562,GO:0010604,GO:0010646,GO:0010647,GO:0016310,GO:0017016,GO:0019220,GO:0019222,GO:0019538,GO:0019899,GO:0019900,GO:0019901,GO:0023014,GO:0023051,GO:0023052,GO:0023056,GO:0030674,GO:0030971,GO:0031098,GO:0031267,GO:0031323,GO:0031325,GO:0031399,GO:0031401,GO:0032268,GO:0032270,GO:0032501,GO:0032502,GO:0033135,GO:0033138,GO:0033554,GO:0035556,GO:0035591,GO:0036211,GO:0042221,GO:0042325,GO:0042327,GO:0042493,GO:0043010,GO:0043170,GO:0043412,GO:0044237,GO:0044238,GO:0044260,GO:0044267,GO:0045937,GO:0046578,GO:0046579,GO:0048513,GO:0048518,GO:0048522,GO:0048583,GO:0048584,GO:0048592,GO:0048593,GO:0048731,GO:0048856,GO:0050789,GO:0050794,GO:0050896,GO:0051020,GO:0051056,GO:0051057,GO:0051171,GO:0051173,GO:0051174,GO:0051246,GO:0051247,GO:0051403,GO:0051716,GO:0060090,GO:0060255,GO:0065007,GO:0065009,GO:0071704,GO:0080090,GO:0090596,GO:0098772,GO:1901564,GO:1902531,GO:1902533,GO:1990782-GO:0005085,GO:0007264,GO:0001784;desc=Guanyl-nucleotide exchange factor activity. It is involved in the biological process described with small GTPase mediated signal transduction
contig_000647	AUGUSTUS	exon	1324363	1324507	.	-	.	ID=IALE00000090569;Parent=IALM00000029348
contig_000647	AUGUSTUS	exon	1327161	1327567	.	-	.	ID=IALE00000090570;Parent=IALM00000029348
contig_000647	AUGUSTUS	exon	1327644	1328102	.	-	.	ID=IALE00000090571;Parent=IALM00000029348
contig_000647	AUGUSTUS	exon	1328169	1329355	.	-	.	ID=IALE00000090572;Parent=IALM00000029348
contig_000647	AUGUSTUS	exon	1329417	1329519	.	-	.	ID=IALE00000090573;Parent=IALM00000029348
contig_000647	AUGUSTUS	exon	1329794	1330181	.	-	.	ID=IALE00000090574;Parent=IALM00000029348
contig_000647	AUGUSTUS	exon	1337851	1338043	.	-	.	ID=IALE00000090575;Parent=IALM00000029348
contig_000647	AUGUSTUS	exon	1338131	1338289	.	-	.	ID=IALE00000090576;Parent=IALM00000029348
contig_000647	AUGUSTUS	exon	1341734	1341914	.	-	.	ID=IALE00000090577;Parent=IALM00000029348
contig_000647	AUGUSTUS	CDS	1324363	1324507	1	-	1	ID=IALC00000090569;Parent=IALM00000029348
contig_000647	AUGUSTUS	CDS	1327161	1327567	1	-	0	ID=IALC00000090570;Parent=IALM00000029348
contig_000647	AUGUSTUS	CDS	1327644	1328102	1	-	0	ID=IALC00000090571;Parent=IALM00000029348
contig_000647	AUGUSTUS	CDS	1328169	1329355	1	-	2	ID=IALC00000090572;Parent=IALM00000029348
contig_000647	AUGUSTUS	CDS	1329417	1329519	1	-	0	ID=IALC00000090573;Parent=IALM00000029348
contig_000647	AUGUSTUS	CDS	1329794	1330181	1	-	1	ID=IALC00000090574;Parent=IALM00000029348
contig_000647	AUGUSTUS	CDS	1337851	1338043	1	-	2	ID=IALC00000090575;Parent=IALM00000029348
contig_000647	AUGUSTUS	CDS	1338131	1338289	1	-	2	ID=IALC00000090576;Parent=IALM00000029348
contig_000647	AUGUSTUS	CDS	1341734	1341914	1	-	0	ID=IALC00000090577;Parent=IALM00000029348
contig_000647	AUGUSTUS	intron	1324508	1327160	1	-	.	ID=IALI00000061288;Parent=IALM00000029348
contig_000647	AUGUSTUS	intron	1327568	1327643	1	-	.	ID=IALI00000061289;Parent=IALM00000029348
contig_000647	AUGUSTUS	intron	1328103	1328168	1	-	.	ID=IALI00000061290;Parent=IALM00000029348
contig_000647	AUGUSTUS	intron	1329356	1329416	1	-	.	ID=IALI00000061291;Parent=IALM00000029348
contig_000647	AUGUSTUS	intron	1329520	1329793	1	-	.	ID=IALI00000061292;Parent=IALM00000029348
contig_000647	AUGUSTUS	intron	1330182	1337850	1	-	.	ID=IALI00000061293;Parent=IALM00000029348
contig_000647	AUGUSTUS	intron	1338044	1338130	1	-	.	ID=IALI00000061294;Parent=IALM00000029348
contig_000647	AUGUSTUS	intron	1338290	1341733	1	-	.	ID=IALI00000061295;Parent=IALM00000029348
contig_000647	AUGUSTUS	start_codon	1341912	1341914	.	-	0	ID=IALS00000029287;Parent=IALM00000029348
contig_000647	AUGUSTUS	stop_codon	1324363	1324365	.	-	0	ID=IALST00000029285;Parent=IALM00000029348
contig_000647	AUGUSTUS	gene	1357932	1368926	.	-	.	ID=IAL_26198
contig_000647	AUGUSTUS	mRNA	1357932	1368926	0.92	-	.	ID=IALM00000029349;Parent=IAL_26198;Dbxref=InterPro:IPR001356,InterPro:IPR052497,InterPro:IPR017970,InterPro:IPR020479,InterPro:IPR009057;gO_terms=GO:0000981,GO:0001889,GO:0002682,GO:0002683,GO:0002684,GO:0002694,GO:0002695,GO:0002696,GO:0002697,GO:0002698,GO:0002699,GO:0002819,GO:0002821,GO:0002822,GO:0002824,GO:0002825,GO:0002827,GO:0002828,GO:0002829,GO:0003674,GO:0003676,GO:0003677,GO:0003700,GO:0005488,GO:0006355,GO:0006357,GO:0007162,GO:0007275,GO:0007399,GO:0007517,GO:0007519,GO:0008150,GO:0008284,GO:0009653,GO:0009790,GO:0009887,GO:0009888,GO:0009889,GO:0010468,GO:0010556,GO:0014706,GO:0019219,GO:0019222,GO:0022407,GO:0022408,GO:0022409,GO:0030155,GO:0031323,GO:0031326,GO:0032501,GO:0032502,GO:0035239,GO:0035295,GO:0040008,GO:0042127,GO:0043370,GO:0043371,GO:0043372,GO:0043565,GO:0045580,GO:0045581,GO:0045582,GO:0045595,GO:0045596,GO:0045597,GO:0045619,GO:0045620,GO:0045621,GO:0045622,GO:0045623,GO:0045624,GO:0045625,GO:0045627,GO:0045628,GO:0045629,GO:0045785,GO:0045927,GO:0046620,GO:0046622,GO:0046634,GO:0046635,GO:0046636,GO:0046637,GO:0046638,GO:0046639,GO:0048483,GO:0048484,GO:0048513,GO:0048518,GO:0048519,GO:0048522,GO:0048523,GO:0048546,GO:0048557,GO:0048562,GO:0048565,GO:0048566,GO:0048568,GO:0048583,GO:0048584,GO:0048585,GO:0048598,GO:0048638,GO:0048639,GO:0048731,GO:0048732,GO:0048856,GO:0050776,GO:0050777,GO:0050778,GO:0050789,GO:0050793,GO:0050794,GO:0050863,GO:0050865,GO:0050866,GO:0050867,GO:0050868,GO:0050870,GO:0051093,GO:0051094,GO:0051171,GO:0051239,GO:0051240,GO:0051241,GO:0051249,GO:0051250,GO:0051251,GO:0051252,GO:0055123,GO:0060255,GO:0060537,GO:0060538,GO:0061008,GO:0061061,GO:0065007,GO:0080090,GO:0097159,GO:0140110,GO:1901363,GO:1902105,GO:1902106,GO:1902107,GO:1903037,GO:1903038,GO:1903039,GO:1903506,GO:1903706,GO:1903707,GO:1903708,GO:2000026,GO:2000112,GO:2000514,GO:2000515,GO:2000516,GO:2001141-GO:0003677;desc=Sequence-specific DNA binding. It is involved in the biological process described with regulation of transcription, DNA-templated
contig_000647	AUGUSTUS	exon	1357932	1358159	.	-	.	ID=IALE00000090578;Parent=IALM00000029349
contig_000647	AUGUSTUS	exon	1358257	1358840	.	-	.	ID=IALE00000090579;Parent=IALM00000029349
contig_000647	AUGUSTUS	exon	1368863	1368926	.	-	.	ID=IALE00000090580;Parent=IALM00000029349
contig_000647	AUGUSTUS	CDS	1357932	1358159	1	-	0	ID=IALC00000090578;Parent=IALM00000029349
contig_000647	AUGUSTUS	CDS	1358257	1358840	0.99	-	2	ID=IALC00000090579;Parent=IALM00000029349
contig_000647	AUGUSTUS	CDS	1368863	1368926	0.93	-	0	ID=IALC00000090580;Parent=IALM00000029349
contig_000647	AUGUSTUS	intron	1358160	1358256	1	-	.	ID=IALI00000061296;Parent=IALM00000029349
contig_000647	AUGUSTUS	intron	1358841	1368862	0.92	-	.	ID=IALI00000061297;Parent=IALM00000029349
contig_000647	AUGUSTUS	start_codon	1368924	1368926	.	-	0	ID=IALS00000029288;Parent=IALM00000029349
contig_000647	AUGUSTUS	stop_codon	1357932	1357934	.	-	0	ID=IALST00000029286;Parent=IALM00000029349
contig_000647	AUGUSTUS	gene	1392746	1393306	.	-	.	ID=IAL_26199
contig_000647	AUGUSTUS	mRNA	1392746	1393306	1	-	.	ID=IALM00000029350;Parent=IAL_26199;gO_terms=GO:0000981,GO:0001889,GO:0002682,GO:0002683,GO:0002684,GO:0002694,GO:0002695,GO:0002696,GO:0002697,GO:0002698,GO:0002699,GO:0002819,GO:0002821,GO:0002822,GO:0002824,GO:0002825,GO:0002827,GO:0002828,GO:0002829,GO:0003674,GO:0003676,GO:0003677,GO:0003700,GO:0005488,GO:0006355,GO:0006357,GO:0007162,GO:0007275,GO:0007399,GO:0007517,GO:0007519,GO:0008150,GO:0008284,GO:0009653,GO:0009790,GO:0009887,GO:0009888,GO:0009889,GO:0010468,GO:0010556,GO:0014706,GO:0019219,GO:0019222,GO:0022407,GO:0022408,GO:0022409,GO:0030155,GO:0031323,GO:0031326,GO:0032501,GO:0032502,GO:0035239,GO:0035295,GO:0040008,GO:0042127,GO:0043370,GO:0043371,GO:0043372,GO:0043565,GO:0045580,GO:0045581,GO:0045582,GO:0045595,GO:0045596,GO:0045597,GO:0045619,GO:0045620,GO:0045621,GO:0045622,GO:0045623,GO:0045624,GO:0045625,GO:0045627,GO:0045628,GO:0045629,GO:0045785,GO:0045927,GO:0046620,GO:0046622,GO:0046634,GO:0046635,GO:0046636,GO:0046637,GO:0046638,GO:0046639,GO:0048483,GO:0048484,GO:0048513,GO:0048518,GO:0048519,GO:0048522,GO:0048523,GO:0048546,GO:0048557,GO:0048562,GO:0048565,GO:0048566,GO:0048568,GO:0048583,GO:0048584,GO:0048585,GO:0048598,GO:0048638,GO:0048639,GO:0048731,GO:0048732,GO:0048856,GO:0050776,GO:0050777,GO:0050778,GO:0050789,GO:0050793,GO:0050794,GO:0050863,GO:0050865,GO:0050866,GO:0050867,GO:0050868,GO:0050870,GO:0051093,GO:0051094,GO:0051171,GO:0051239,GO:0051240,GO:0051241,GO:0051249,GO:0051250,GO:0051251,GO:0051252,GO:0055123,GO:0060255,GO:0060537,GO:0060538,GO:0061008,GO:0061061,GO:0065007,GO:0080090,GO:0097159,GO:0140110,GO:1901363,GO:1902105,GO:1902106,GO:1902107,GO:1903037,GO:1903038,GO:1903039,GO:1903506,GO:1903706,GO:1903707,GO:1903708,GO:2000026,GO:2000112,GO:2000514,GO:2000515,GO:2000516,GO:2001141;desc=Sequence-specific DNA binding. It is involved in the biological process described with regulation of transcription, DNA-templated
contig_000647	AUGUSTUS	exon	1392746	1393306	.	-	.	ID=IALE00000090581;Parent=IALM00000029350
contig_000647	AUGUSTUS	CDS	1392746	1393306	1	-	0	ID=IALC00000090581;Parent=IALM00000029350
contig_000647	AUGUSTUS	start_codon	1393304	1393306	.	-	0	ID=IALS00000029289;Parent=IALM00000029350
contig_000647	AUGUSTUS	stop_codon	1392746	1392748	.	-	0	ID=IALST00000029287;Parent=IALM00000029350
contig_000647	AUGUSTUS	gene	1457434	1458560	.	-	.	ID=IAL_26200
contig_000647	AUGUSTUS	mRNA	1457434	1458560	1	-	.	ID=IALM00000029351;Parent=IAL_26200;Dbxref=InterPro:IPR013761,InterPro:IPR001660;gO_terms=GO:0000027,GO:0005575,GO:0006139,GO:0006364,GO:0006396,GO:0006725,GO:0006807,GO:0006996,GO:0008150,GO:0008152,GO:0009987,GO:0010467,GO:0016043,GO:0016070,GO:0016072,GO:0022607,GO:0022613,GO:0022618,GO:0030684,GO:0030687,GO:0032991,GO:0034470,GO:0034622,GO:0034641,GO:0034660,GO:0042254,GO:0042255,GO:0042273,GO:0043170,GO:0043933,GO:0044085,GO:0044237,GO:0044238,GO:0046483,GO:0065003,GO:0070925,GO:0071704,GO:0071826,GO:0071840,GO:0090304,GO:1901360,GO:1990904-GO:0005515;desc=Sterile alpha motif.
contig_000647	AUGUSTUS	exon	1457434	1458159	.	-	.	ID=IALE00000090582;Parent=IALM00000029351
contig_000647	AUGUSTUS	exon	1458222	1458560	.	-	.	ID=IALE00000090583;Parent=IALM00000029351
contig_000647	AUGUSTUS	CDS	1457434	1458159	1	-	0	ID=IALC00000090582;Parent=IALM00000029351
contig_000647	AUGUSTUS	CDS	1458222	1458560	1	-	0	ID=IALC00000090583;Parent=IALM00000029351
contig_000647	AUGUSTUS	intron	1458160	1458221	1	-	.	ID=IALI00000061298;Parent=IALM00000029351
contig_000647	AUGUSTUS	start_codon	1458558	1458560	.	-	0	ID=IALS00000029290;Parent=IALM00000029351
contig_000647	AUGUSTUS	stop_codon	1457434	1457436	.	-	0	ID=IALST00000029288;Parent=IALM00000029351
contig_000647	AUGUSTUS	gene	1461876	1467447	.	+	.	ID=IAL_26201
contig_000647	AUGUSTUS	mRNA	1461876	1467447	0.86	+	.	ID=IALM00000029352;Parent=IAL_26201;Dbxref=InterPro:IPR001660,InterPro:IPR013761;gO_terms=GO:0000027,GO:0005575,GO:0006139,GO:0006364,GO:0006396,GO:0006725,GO:0006807,GO:0006996,GO:0008150,GO:0008152,GO:0009987,GO:0010467,GO:0016043,GO:0016070,GO:0016072,GO:0022607,GO:0022613,GO:0022618,GO:0030684,GO:0030687,GO:0032991,GO:0034470,GO:0034622,GO:0034641,GO:0034660,GO:0042254,GO:0042255,GO:0042273,GO:0043170,GO:0043933,GO:0044085,GO:0044237,GO:0044238,GO:0046483,GO:0065003,GO:0070925,GO:0071704,GO:0071826,GO:0071840,GO:0090304,GO:1901360,GO:1990904-GO:0005515;desc=Sterile alpha motif.
contig_000647	AUGUSTUS	exon	1461876	1462196	.	+	.	ID=IALE00000090584;Parent=IALM00000029352
contig_000647	AUGUSTUS	exon	1462276	1462919	.	+	.	ID=IALE00000090585;Parent=IALM00000029352
contig_000647	AUGUSTUS	exon	1467285	1467447	.	+	.	ID=IALE00000090586;Parent=IALM00000029352
contig_000647	AUGUSTUS	CDS	1461876	1462196	1	+	0	ID=IALC00000090584;Parent=IALM00000029352
contig_000647	AUGUSTUS	CDS	1462276	1462919	0.86	+	0	ID=IALC00000090585;Parent=IALM00000029352
contig_000647	AUGUSTUS	CDS	1467285	1467447	0.86	+	1	ID=IALC00000090586;Parent=IALM00000029352
contig_000647	AUGUSTUS	intron	1462197	1462275	1	+	.	ID=IALI00000061299;Parent=IALM00000029352
contig_000647	AUGUSTUS	intron	1462920	1467284	0.86	+	.	ID=IALI00000061300;Parent=IALM00000029352
contig_000647	AUGUSTUS	start_codon	1461876	1461878	.	+	0	ID=IALS00000029291;Parent=IALM00000029352
contig_000647	AUGUSTUS	stop_codon	1467445	1467447	.	+	0	ID=IALST00000029289;Parent=IALM00000029352
contig_000647	AUGUSTUS	gene	1514573	1533222	.	+	.	ID=IAL_26202
contig_000647	AUGUSTUS	mRNA	1514573	1533222	0.91	+	.	ID=IALM00000029353;Parent=IAL_26202;Dbxref=InterPro:IPR003378;gO_terms=GO:0003674,GO:0003824,GO:0005575,GO:0005622,GO:0005623,GO:0005737,GO:0005783,GO:0005789,GO:0006464,GO:0006486,GO:0006493,GO:0006807,GO:0008150,GO:0008152,GO:0009058,GO:0009059,GO:0009100,GO:0009101,GO:0009987,GO:0012505,GO:0016020,GO:0016740,GO:0016757,GO:0019538,GO:0031984,GO:0034645,GO:0036065,GO:0036066,GO:0036211,GO:0042175,GO:0043170,GO:0043226,GO:0043227,GO:0043229,GO:0043231,GO:0043412,GO:0043413,GO:0044237,GO:0044238,GO:0044249,GO:0044260,GO:0044267,GO:0044422,GO:0044424,GO:0044425,GO:0044432,GO:0044444,GO:0044446,GO:0044464,GO:0070085,GO:0071704,GO:0098827,GO:1901135,GO:1901137,GO:1901564,GO:1901566,GO:1901576;em_KEGG_Module=M00355-GO:0016020
contig_000647	AUGUSTUS	exon	1514573	1514630	.	+	.	ID=IALE00000090587;Parent=IALM00000029353
contig_000647	AUGUSTUS	exon	1516765	1517153	.	+	.	ID=IALE00000090588;Parent=IALM00000029353
contig_000647	AUGUSTUS	exon	1517241	1517377	.	+	.	ID=IALE00000090589;Parent=IALM00000029353
contig_000647	AUGUSTUS	exon	1520526	1521078	.	+	.	ID=IALE00000090590;Parent=IALM00000029353
contig_000647	AUGUSTUS	exon	1523653	1523785	.	+	.	ID=IALE00000090591;Parent=IALM00000029353
contig_000647	AUGUSTUS	exon	1527011	1527215	.	+	.	ID=IALE00000090592;Parent=IALM00000029353
contig_000647	AUGUSTUS	exon	1530133	1530397	.	+	.	ID=IALE00000090593;Parent=IALM00000029353
contig_000647	AUGUSTUS	exon	1532935	1533222	.	+	.	ID=IALE00000090594;Parent=IALM00000029353
contig_000647	AUGUSTUS	CDS	1514573	1514630	1	+	0	ID=IALC00000090587;Parent=IALM00000029353
contig_000647	AUGUSTUS	CDS	1516765	1517153	1	+	2	ID=IALC00000090588;Parent=IALM00000029353
contig_000647	AUGUSTUS	CDS	1517241	1517377	0.99	+	0	ID=IALC00000090589;Parent=IALM00000029353
contig_000647	AUGUSTUS	CDS	1520526	1521078	0.92	+	1	ID=IALC00000090590;Parent=IALM00000029353
contig_000647	AUGUSTUS	CDS	1523653	1523785	1	+	0	ID=IALC00000090591;Parent=IALM00000029353
contig_000647	AUGUSTUS	CDS	1527011	1527215	1	+	2	ID=IALC00000090592;Parent=IALM00000029353
contig_000647	AUGUSTUS	CDS	1530133	1530397	1	+	1	ID=IALC00000090593;Parent=IALM00000029353
contig_000647	AUGUSTUS	CDS	1532935	1533222	1	+	0	ID=IALC00000090594;Parent=IALM00000029353
contig_000647	AUGUSTUS	intron	1514631	1516764	1	+	.	ID=IALI00000061301;Parent=IALM00000029353
contig_000647	AUGUSTUS	intron	1517154	1517240	1	+	.	ID=IALI00000061302;Parent=IALM00000029353
contig_000647	AUGUSTUS	intron	1517378	1520525	0.92	+	.	ID=IALI00000061303;Parent=IALM00000029353
contig_000647	AUGUSTUS	intron	1521079	1523652	1	+	.	ID=IALI00000061304;Parent=IALM00000029353
contig_000647	AUGUSTUS	intron	1523786	1527010	1	+	.	ID=IALI00000061305;Parent=IALM00000029353
contig_000647	AUGUSTUS	intron	1527216	1530132	1	+	.	ID=IALI00000061306;Parent=IALM00000029353
contig_000647	AUGUSTUS	intron	1530398	1532934	1	+	.	ID=IALI00000061307;Parent=IALM00000029353
contig_000647	AUGUSTUS	start_codon	1514573	1514575	.	+	0	ID=IALS00000029292;Parent=IALM00000029353
contig_000647	AUGUSTUS	stop_codon	1533220	1533222	.	+	0	ID=IALST00000029290;Parent=IALM00000029353
contig_000647	AUGUSTUS	gene	1545980	1547076	.	+	.	ID=IAL_26203
contig_000647	AUGUSTUS	mRNA	1545980	1547076	0.91	+	.	ID=IALM00000029354;Parent=IAL_26203
contig_000647	AUGUSTUS	exon	1545980	1546247	.	+	.	ID=IALE00000090595;Parent=IALM00000029354
contig_000647	AUGUSTUS	exon	1546315	1546434	.	+	.	ID=IALE00000090596;Parent=IALM00000029354
contig_000647	AUGUSTUS	exon	1546499	1547076	.	+	.	ID=IALE00000090597;Parent=IALM00000029354
contig_000647	AUGUSTUS	CDS	1545980	1546247	0.91	+	0	ID=IALC00000090595;Parent=IALM00000029354
contig_000647	AUGUSTUS	CDS	1546315	1546434	0.91	+	2	ID=IALC00000090596;Parent=IALM00000029354
contig_000647	AUGUSTUS	CDS	1546499	1547076	1	+	2	ID=IALC00000090597;Parent=IALM00000029354
contig_000647	AUGUSTUS	intron	1546248	1546314	0.91	+	.	ID=IALI00000061308;Parent=IALM00000029354
contig_000647	AUGUSTUS	intron	1546435	1546498	1	+	.	ID=IALI00000061309;Parent=IALM00000029354
contig_000647	AUGUSTUS	start_codon	1545980	1545982	.	+	0	ID=IALS00000029293;Parent=IALM00000029354
contig_000647	AUGUSTUS	stop_codon	1547074	1547076	.	+	0	ID=IALST00000029291;Parent=IALM00000029354
contig_000647	AUGUSTUS	gene	1557213	1559137	.	-	.	ID=IAL_26204
contig_000647	AUGUSTUS	mRNA	1557213	1559137	1	-	.	ID=IALM00000029355;Parent=IAL_26204;Dbxref=InterPro:IPR030564,InterPro:IPR004182,InterPro:IPR010569,InterPro:IPR016130,InterPro:IPR029021,InterPro:IPR003595,InterPro:IPR011993;gO_terms=GO:0000278,GO:0001726,GO:0002090,GO:0002091,GO:0003674,GO:0003824,GO:0004438,GO:0004721,GO:0004725,GO:0005488,GO:0005515,GO:0005543,GO:0005546,GO:0005575,GO:0005622,GO:0005623,GO:0005634,GO:0005737,GO:0005768,GO:0005770,GO:0005773,GO:0005774,GO:0005829,GO:0005886,GO:0005938,GO:0005975,GO:0006066,GO:0006464,GO:0006470,GO:0006629,GO:0006644,GO:0006650,GO:0006661,GO:0006793,GO:0006796,GO:0006807,GO:0006810,GO:0006950,GO:0006996,GO:0007005,GO:0007010,GO:0007034,GO:0007041,GO:0007049,GO:0007059,GO:0007272,GO:0007275,GO:0007399,GO:0008021,GO:0008138,GO:0008150,GO:0008152,GO:0008289,GO:0008333,GO:0008366,GO:0008610,GO:0008654,GO:0009056,GO:0009058,GO:0009611,GO:0009653,GO:0009892,GO:0009894,GO:0009895,GO:0009966,GO:0009968,GO:0009987,GO:0010506,GO:0010507,GO:0010605,GO:0010639,GO:0010646,GO:0010648,GO:0010927,GO:0012505,GO:0014069,GO:0016020,GO:0016043,GO:0016192,GO:0016197,GO:0016202,GO:0016241,GO:0016242,GO:0016311,GO:0016787,GO:0016788,GO:0016791,GO:0019215,GO:0019216,GO:0019220,GO:0019222,GO:0019538,GO:0019637,GO:0019725,GO:0019751,GO:0022008,GO:0022607,GO:0023051,GO:0023057,GO:0030016,GO:0030017,GO:0030029,GO:0030030,GO:0030031,GO:0030036,GO:0030100,GO:0030133,GO:0030154,GO:0030162,GO:0030175,GO:0030182,GO:0030258,GO:0030424,GO:0030425,GO:0030865,GO:0030866,GO:0031090,GO:0031252,GO:0031323,GO:0031324,GO:0031329,GO:0031330,GO:0031410,GO:0031641,GO:0031642,GO:0031644,GO:0031645,GO:0031674,GO:0031982,GO:0032006,GO:0032007,GO:0032268,GO:0032269,GO:0032279,GO:0032288,GO:0032386,GO:0032388,GO:0032434,GO:0032435,GO:0032456,GO:0032501,GO:0032502,GO:0032879,GO:0032989,GO:0032990,GO:0033043,GO:0034593,GO:0035091,GO:0035303,GO:0035335,GO:0036211,GO:0036477,GO:0040008,GO:0042176,GO:0042177,GO:0042391,GO:0042552,GO:0042578,GO:0042592,GO:0042802,GO:0042803,GO:0042995,GO:0043005,GO:0043167,GO:0043168,GO:0043170,GO:0043197,GO:0043226,GO:0043227,GO:0043228,GO:0043229,GO:0043231,GO:0043232,GO:0043292,GO:0043412,GO:0043647,GO:0043933,GO:0043954,GO:0044057,GO:0044085,GO:0044087,GO:0044088,GO:0044237,GO:0044238,GO:0044249,GO:0044255,GO:0044260,GO:0044262,GO:0044267,GO:0044281,GO:0044282,GO:0044309,GO:0044422,GO:0044424,GO:0044425,GO:0044437,GO:0044444,GO:0044446,GO:0044448,GO:0044449,GO:0044456,GO:0044459,GO:0044463,GO:0044464,GO:0044877,GO:0045017,GO:0045103,GO:0045104,GO:0045109,GO:0045177,GO:0045179,GO:0045202,GO:0045806,GO:0045844,GO:0045861,GO:0045927,GO:0046164,GO:0046174,GO:0046434,GO:0046474,GO:0046486,GO:0046488,GO:0046716,GO:0046838,GO:0046839,GO:0046855,GO:0046856,GO:0046907,GO:0046983,GO:0048259,GO:0048261,GO:0048311,GO:0048468,GO:0048518,GO:0048519,GO:0048522,GO:0048523,GO:0048583,GO:0048585,GO:0048631,GO:0048633,GO:0048634,GO:0048636,GO:0048638,GO:0048639,GO:0048641,GO:0048643,GO:0048646,GO:0048666,GO:0048699,GO:0048731,GO:0048856,GO:0048869,GO:0050764,GO:0050765,GO:0050789,GO:0050793,GO:0050794,GO:0050804,GO:0050805,GO:0050808,GO:0050896,GO:0051049,GO:0051050,GO:0051051,GO:0051093,GO:0051094,GO:0051128,GO:0051129,GO:0051171,GO:0051172,GO:0051174,GO:0051179,GO:0051234,GO:0051239,GO:0051240,GO:0051241,GO:0051246,GO:0051248,GO:0051259,GO:0051262,GO:0051640,GO:0051641,GO:0051646,GO:0051649,GO:0051896,GO:0051898,GO:0051960,GO:0051961,GO:0052629,GO:0052744,GO:0052866,GO:0060099,GO:0060101,GO:0060249,GO:0060255,GO:0060304,GO:0060341,GO:0060627,GO:0061136,GO:0065003,GO:0065007,GO:0065008,GO:0070382,GO:0070584,GO:0071545,GO:0071704,GO:0071840,GO:0071944,GO:0080090,GO:0090394,GO:0090407,GO:0097060,GO:0097061,GO:0097062,GO:0097435,GO:0097447,GO:0097458,GO:0097708,GO:0098588,GO:0098590,GO:0098793,GO:0098794,GO:0098805,GO:0098815,GO:0098858,GO:0098984,GO:0099080,GO:0099081,GO:0099173,GO:0099177,GO:0099503,GO:0099512,GO:0099568,GO:0099572,GO:0099738,GO:0106018,GO:0106027,GO:0120025,GO:0120036,GO:0120038,GO:0140096,GO:1901074,GO:1901075,GO:1901564,GO:1901575,GO:1901576,GO:1901615,GO:1901616,GO:1901799,GO:1901861,GO:1901863,GO:1901981,GO:1902115,GO:1902116,GO:1902531,GO:1902532,GO:1902902,GO:1902936,GO:1903050,GO:1903051,GO:1903362,GO:1903363,GO:1903649,GO:1903651,GO:1903725,GO:1905153,GO:1905154,GO:2000026,GO:2000058,GO:2000059,GO:2000425,GO:2000426,GO:2000641,GO:2000643,GO:2000644,GO:2000645,GO:2000785-GO:0016311;desc=Belongs to the protein-tyrosine phosphatase family. Non-receptor class myotubularin subfamily
contig_000647	AUGUSTUS	exon	1557213	1557535	.	-	.	ID=IALE00000090598;Parent=IALM00000029355
contig_000647	AUGUSTUS	exon	1557592	1559137	.	-	.	ID=IALE00000090599;Parent=IALM00000029355
contig_000647	AUGUSTUS	CDS	1557213	1557535	1	-	2	ID=IALC00000090598;Parent=IALM00000029355
contig_000647	AUGUSTUS	CDS	1557592	1559137	1	-	0	ID=IALC00000090599;Parent=IALM00000029355
contig_000647	AUGUSTUS	intron	1557536	1557591	1	-	.	ID=IALI00000061310;Parent=IALM00000029355
contig_000647	AUGUSTUS	start_codon	1559135	1559137	.	-	0	ID=IALS00000029294;Parent=IALM00000029355
contig_000647	AUGUSTUS	stop_codon	1557213	1557215	.	-	0	ID=IALST00000029292;Parent=IALM00000029355
contig_000647	AUGUSTUS	gene	1562253	1572880	.	+	.	ID=IAL_26205
contig_000647	AUGUSTUS	mRNA	1562253	1572880	1	+	.	ID=IALM00000029356;Parent=IAL_26205;Dbxref=InterPro:IPR050870,InterPro:IPR013579,InterPro:IPR013584,InterPro:IPR010622;gO_terms=GO:0006464,GO:0006468,GO:0006793,GO:0006796,GO:0006807,GO:0008150,GO:0008152,GO:0009987,GO:0016310,GO:0019538,GO:0036211,GO:0043170,GO:0043412,GO:0044237,GO:0044238,GO:0044260,GO:0044267,GO:0071704,GO:1901564-GO:0044528;desc=Protein kinase activity
contig_000647	AUGUSTUS	exon	1562253	1562612	.	+	.	ID=IALE00000090600;Parent=IALM00000029356
contig_000647	AUGUSTUS	exon	1562778	1564096	.	+	.	ID=IALE00000090601;Parent=IALM00000029356
contig_000647	AUGUSTUS	exon	1566693	1566841	.	+	.	ID=IALE00000090602;Parent=IALM00000029356
contig_000647	AUGUSTUS	exon	1566912	1567191	.	+	.	ID=IALE00000090603;Parent=IALM00000029356
contig_000647	AUGUSTUS	exon	1567255	1567405	.	+	.	ID=IALE00000090604;Parent=IALM00000029356
contig_000647	AUGUSTUS	exon	1569096	1569219	.	+	.	ID=IALE00000090605;Parent=IALM00000029356
contig_000647	AUGUSTUS	exon	1569304	1569413	.	+	.	ID=IALE00000090606;Parent=IALM00000029356
contig_000647	AUGUSTUS	exon	1572532	1572614	.	+	.	ID=IALE00000090607;Parent=IALM00000029356
contig_000647	AUGUSTUS	exon	1572673	1572880	.	+	.	ID=IALE00000090608;Parent=IALM00000029356
contig_000647	AUGUSTUS	CDS	1562253	1562612	1	+	0	ID=IALC00000090600;Parent=IALM00000029356
contig_000647	AUGUSTUS	CDS	1562778	1564096	1	+	0	ID=IALC00000090601;Parent=IALM00000029356
contig_000647	AUGUSTUS	CDS	1566693	1566841	1	+	1	ID=IALC00000090602;Parent=IALM00000029356
contig_000647	AUGUSTUS	CDS	1566912	1567191	1	+	2	ID=IALC00000090603;Parent=IALM00000029356
contig_000647	AUGUSTUS	CDS	1567255	1567405	1	+	1	ID=IALC00000090604;Parent=IALM00000029356
contig_000647	AUGUSTUS	CDS	1569096	1569219	1	+	0	ID=IALC00000090605;Parent=IALM00000029356
contig_000647	AUGUSTUS	CDS	1569304	1569413	1	+	2	ID=IALC00000090606;Parent=IALM00000029356
contig_000647	AUGUSTUS	CDS	1572532	1572614	1	+	0	ID=IALC00000090607;Parent=IALM00000029356
contig_000647	AUGUSTUS	CDS	1572673	1572880	1	+	1	ID=IALC00000090608;Parent=IALM00000029356
contig_000647	AUGUSTUS	intron	1562613	1562777	1	+	.	ID=IALI00000061311;Parent=IALM00000029356
contig_000647	AUGUSTUS	intron	1564097	1566692	1	+	.	ID=IALI00000061312;Parent=IALM00000029356
contig_000647	AUGUSTUS	intron	1566842	1566911	1	+	.	ID=IALI00000061313;Parent=IALM00000029356
contig_000647	AUGUSTUS	intron	1567192	1567254	1	+	.	ID=IALI00000061314;Parent=IALM00000029356
contig_000647	AUGUSTUS	intron	1567406	1569095	1	+	.	ID=IALI00000061315;Parent=IALM00000029356
contig_000647	AUGUSTUS	intron	1569220	1569303	1	+	.	ID=IALI00000061316;Parent=IALM00000029356
contig_000647	AUGUSTUS	intron	1569414	1572531	1	+	.	ID=IALI00000061317;Parent=IALM00000029356
contig_000647	AUGUSTUS	intron	1572615	1572672	1	+	.	ID=IALI00000061318;Parent=IALM00000029356
contig_000647	AUGUSTUS	start_codon	1562253	1562255	.	+	0	ID=IALS00000029295;Parent=IALM00000029356
contig_000647	AUGUSTUS	stop_codon	1572878	1572880	.	+	0	ID=IALST00000029293;Parent=IALM00000029356
contig_000647	AUGUSTUS	gene	1573579	1582656	.	-	.	ID=IAL_26206
contig_000647	AUGUSTUS	mRNA	1573579	1582656	0.97	-	.	ID=IALM00000029357;Parent=IAL_26206;Dbxref=InterPro:IPR036921,InterPro:IPR040707,InterPro:IPR029062,InterPro:IPR036676,InterPro:IPR041609,InterPro:IPR010073,InterPro:IPR036604,InterPro:IPR010918,InterPro:IPR055181;gO_terms=GO:0003674,GO:0003824,GO:0004642,GO:0005575,GO:0005622,GO:0005623,GO:0005737,GO:0005829,GO:0006082,GO:0006139,GO:0006163,GO:0006164,GO:0006188,GO:0006189,GO:0006520,GO:0006541,GO:0006725,GO:0006753,GO:0006793,GO:0006796,GO:0006807,GO:0008150,GO:0008152,GO:0009058,GO:0009064,GO:0009117,GO:0009123,GO:0009124,GO:0009126,GO:0009127,GO:0009150,GO:0009152,GO:0009156,GO:0009161,GO:0009165,GO:0009167,GO:0009168,GO:0009259,GO:0009260,GO:0009987,GO:0016874,GO:0016879,GO:0016884,GO:0018130,GO:0019438,GO:0019637,GO:0019693,GO:0019752,GO:0032502,GO:0034641,GO:0034654,GO:0043436,GO:0044237,GO:0044238,GO:0044249,GO:0044271,GO:0044281,GO:0044424,GO:0044444,GO:0044464,GO:0046040,GO:0046390,GO:0046483,GO:0048856,GO:0055086,GO:0060322,GO:0071704,GO:0072521,GO:0072522,GO:0090407,GO:0097065,GO:1901135,GO:1901137,GO:1901293,GO:1901360,GO:1901362,GO:1901564,GO:1901566,GO:1901576,GO:1901605-GO:0004642;desc=Phosphoribosylformylglycinamidine synthase activity. It is involved in the biological process described with 'de novo' IMP biosynthetic process
contig_000647	AUGUSTUS	exon	1573579	1574294	.	-	.	ID=IALE00000090609;Parent=IALM00000029357
contig_000647	AUGUSTUS	exon	1574359	1576156	.	-	.	ID=IALE00000090610;Parent=IALM00000029357
contig_000647	AUGUSTUS	exon	1576214	1576428	.	-	.	ID=IALE00000090611;Parent=IALM00000029357
contig_000647	AUGUSTUS	exon	1577109	1577369	.	-	.	ID=IALE00000090612;Parent=IALM00000029357
contig_000647	AUGUSTUS	exon	1577427	1577506	.	-	.	ID=IALE00000090613;Parent=IALM00000029357
contig_000647	AUGUSTUS	exon	1577577	1578496	.	-	.	ID=IALE00000090614;Parent=IALM00000029357
contig_000647	AUGUSTUS	exon	1582519	1582656	.	-	.	ID=IALE00000090615;Parent=IALM00000029357
contig_000647	AUGUSTUS	CDS	1573579	1574294	1	-	2	ID=IALC00000090609;Parent=IALM00000029357
contig_000647	AUGUSTUS	CDS	1574359	1576156	1	-	0	ID=IALC00000090610;Parent=IALM00000029357
contig_000647	AUGUSTUS	CDS	1576214	1576428	1	-	2	ID=IALC00000090611;Parent=IALM00000029357
contig_000647	AUGUSTUS	CDS	1577109	1577369	1	-	2	ID=IALC00000090612;Parent=IALM00000029357
contig_000647	AUGUSTUS	CDS	1577427	1577506	1	-	1	ID=IALC00000090613;Parent=IALM00000029357
contig_000647	AUGUSTUS	CDS	1577577	1578496	1	-	0	ID=IALC00000090614;Parent=IALM00000029357
contig_000647	AUGUSTUS	CDS	1582519	1582656	0.97	-	0	ID=IALC00000090615;Parent=IALM00000029357
contig_000647	AUGUSTUS	intron	1574295	1574358	1	-	.	ID=IALI00000061319;Parent=IALM00000029357
contig_000647	AUGUSTUS	intron	1576157	1576213	1	-	.	ID=IALI00000061320;Parent=IALM00000029357
contig_000647	AUGUSTUS	intron	1576429	1577108	1	-	.	ID=IALI00000061321;Parent=IALM00000029357
contig_000647	AUGUSTUS	intron	1577370	1577426	1	-	.	ID=IALI00000061322;Parent=IALM00000029357
contig_000647	AUGUSTUS	intron	1577507	1577576	1	-	.	ID=IALI00000061323;Parent=IALM00000029357
contig_000647	AUGUSTUS	intron	1578497	1582518	0.97	-	.	ID=IALI00000061324;Parent=IALM00000029357
contig_000647	AUGUSTUS	start_codon	1582654	1582656	.	-	0	ID=IALS00000029296;Parent=IALM00000029357
contig_000647	AUGUSTUS	stop_codon	1573579	1573581	.	-	0	ID=IALST00000029294;Parent=IALM00000029357
contig_000647	AUGUSTUS	gene	1597069	1597716	.	-	.	ID=IAL_26207
contig_000647	AUGUSTUS	mRNA	1597069	1597716	1	-	.	ID=IALM00000029358;Parent=IAL_26207;Dbxref=InterPro:IPR006797,InterPro:IPR037365;gO_terms=GO:0000003,GO:0003006,GO:0003008,GO:0003012,GO:0003674,GO:0005215,GO:0005319,GO:0005548,GO:0005575,GO:0005622,GO:0005623,GO:0005737,GO:0005739,GO:0005740,GO:0005758,GO:0006810,GO:0006811,GO:0006820,GO:0006869,GO:0006936,GO:0006939,GO:0007276,GO:0007281,GO:0007283,GO:0007292,GO:0007293,GO:0007610,GO:0007626,GO:0008150,GO:0008345,GO:0009653,GO:0009987,GO:0009994,GO:0010876,GO:0014821,GO:0015711,GO:0015748,GO:0015914,GO:0019953,GO:0022412,GO:0022414,GO:0030154,GO:0030432,GO:0030537,GO:0030706,GO:0031967,GO:0031970,GO:0031974,GO:0031975,GO:0032501,GO:0032502,GO:0032504,GO:0033036,GO:0043226,GO:0043227,GO:0043229,GO:0043231,GO:0043233,GO:0044422,GO:0044424,GO:0044429,GO:0044444,GO:0044446,GO:0044464,GO:0044703,GO:0048232,GO:0048468,GO:0048477,GO:0048609,GO:0048646,GO:0048856,GO:0048869,GO:0051179,GO:0051234,GO:0051704,GO:0070013,GO:0071702,GO:1990050;em_PFAMs=PRELI-GO:0005758
contig_000647	AUGUSTUS	exon	1597069	1597716	.	-	.	ID=IALE00000090616;Parent=IALM00000029358
contig_000647	AUGUSTUS	CDS	1597069	1597716	1	-	0	ID=IALC00000090616;Parent=IALM00000029358
contig_000647	AUGUSTUS	start_codon	1597714	1597716	.	-	0	ID=IALS00000029297;Parent=IALM00000029358
contig_000647	AUGUSTUS	stop_codon	1597069	1597071	.	-	0	ID=IALST00000029295;Parent=IALM00000029358
contig_000647	AUGUSTUS	gene	1605492	1606118	.	-	.	ID=IAL_26208
contig_000647	AUGUSTUS	mRNA	1605492	1606118	1	-	.	ID=IALM00000029359;Parent=IAL_26208;Dbxref=InterPro:IPR027417,InterPro:IPR001806,InterPro:IPR005225;gO_terms=GO:0000003,GO:0000323,GO:0001555,GO:0001667,GO:0001845,GO:0002064,GO:0002065,GO:0002066,GO:0003002,GO:0003006,GO:0003674,GO:0003824,GO:0003924,GO:0005488,GO:0005575,GO:0005622,GO:0005623,GO:0005737,GO:0005764,GO:0005768,GO:0005770,GO:0005773,GO:0005938,GO:0006403,GO:0006810,GO:0006887,GO:0006897,GO:0006898,GO:0006909,GO:0006928,GO:0006996,GO:0007028,GO:0007033,GO:0007034,GO:0007040,GO:0007041,GO:0007154,GO:0007165,GO:0007264,GO:0007265,GO:0007275,GO:0007276,GO:0007281,GO:0007292,GO:0007296,GO:0007297,GO:0007298,GO:0007389,GO:0007444,GO:0007447,GO:0007450,GO:0008150,GO:0008333,GO:0008593,GO:0009653,GO:0009888,GO:0009953,GO:0009966,GO:0009987,GO:0009994,GO:0010008,GO:0010171,GO:0010631,GO:0010646,GO:0012505,GO:0012506,GO:0015931,GO:0016020,GO:0016043,GO:0016049,GO:0016050,GO:0016192,GO:0016197,GO:0016462,GO:0016477,GO:0016787,GO:0016817,GO:0016818,GO:0017111,GO:0019953,GO:0022412,GO:0022414,GO:0022607,GO:0023051,GO:0023052,GO:0030139,GO:0030154,GO:0030659,GO:0030666,GO:0030670,GO:0030707,GO:0030855,GO:0031090,GO:0031410,GO:0031902,GO:0031982,GO:0032386,GO:0032388,GO:0032482,GO:0032501,GO:0032502,GO:0032504,GO:0032509,GO:0032510,GO:0032535,GO:0032879,GO:0032940,GO:0033036,GO:0033227,GO:0035220,GO:0035222,GO:0035295,GO:0035556,GO:0040007,GO:0040008,GO:0040011,GO:0043226,GO:0043227,GO:0043229,GO:0043231,GO:0043277,GO:0043900,GO:0043901,GO:0043903,GO:0044085,GO:0044126,GO:0044130,GO:0044144,GO:0044146,GO:0044422,GO:0044424,GO:0044433,GO:0044440,GO:0044444,GO:0044446,GO:0044464,GO:0044703,GO:0044877,GO:0045335,GO:0045926,GO:0046903,GO:0046907,GO:0048190,GO:0048284,GO:0048468,GO:0048477,GO:0048513,GO:0048518,GO:0048519,GO:0048522,GO:0048583,GO:0048588,GO:0048589,GO:0048599,GO:0048609,GO:0048731,GO:0048856,GO:0048869,GO:0048870,GO:0050657,GO:0050658,GO:0050789,GO:0050794,GO:0050896,GO:0051036,GO:0051049,GO:0051050,GO:0051179,GO:0051234,GO:0051236,GO:0051641,GO:0051649,GO:0051674,GO:0051704,GO:0051716,GO:0060341,GO:0060429,GO:0060627,GO:0061883,GO:0065007,GO:0065008,GO:0070925,GO:0071702,GO:0071705,GO:0071840,GO:0071944,GO:0071985,GO:0072583,GO:0080171,GO:0090066,GO:0090130,GO:0090132,GO:0090382,GO:0090386,GO:0090387,GO:0097708,GO:0097734,GO:0098588,GO:0098657,GO:0098805,GO:0099568,GO:0140112,GO:1903649,GO:1903651,GO:1990182,GO:2000641,GO:2000643-GO:0003924,GO:0005525;desc=GTP binding. It is involved in the biological process described with protein transport
contig_000647	AUGUSTUS	exon	1605492	1606118	.	-	.	ID=IALE00000090617;Parent=IALM00000029359
contig_000647	AUGUSTUS	CDS	1605492	1606118	1	-	0	ID=IALC00000090617;Parent=IALM00000029359
contig_000647	AUGUSTUS	start_codon	1606116	1606118	.	-	0	ID=IALS00000029298;Parent=IALM00000029359
contig_000647	AUGUSTUS	stop_codon	1605492	1605494	.	-	0	ID=IALST00000029296;Parent=IALM00000029359
contig_000647	AUGUSTUS	gene	1608958	1609482	.	-	.	ID=IAL_26209
contig_000647	AUGUSTUS	mRNA	1608958	1609482	1	-	.	ID=IALM00000029360;Parent=IAL_26209
contig_000647	AUGUSTUS	exon	1608958	1609482	.	-	.	ID=IALE00000090618;Parent=IALM00000029360
contig_000647	AUGUSTUS	CDS	1608958	1609482	1	-	0	ID=IALC00000090618;Parent=IALM00000029360
contig_000647	AUGUSTUS	start_codon	1609480	1609482	.	-	0	ID=IALS00000029299;Parent=IALM00000029360
contig_000647	AUGUSTUS	stop_codon	1608958	1608960	.	-	0	ID=IALST00000029297;Parent=IALM00000029360
contig_000647	AUGUSTUS	gene	1611567	1617007	.	+	.	ID=IAL_26210
contig_000647	AUGUSTUS	mRNA	1611567	1617007	0.79	+	.	ID=IALM00000029361;Parent=IAL_26210;Dbxref=InterPro:IPR001849,InterPro:IPR011993,InterPro:IPR045188;gO_terms=GO:0001881,GO:0003674,GO:0005488,GO:0005515,GO:0005575,GO:0005622,GO:0005623,GO:0005737,GO:0005768,GO:0005769,GO:0005794,GO:0005802,GO:0006810,GO:0006996,GO:0007032,GO:0008150,GO:0008152,GO:0009987,GO:0010256,GO:0012505,GO:0016043,GO:0016050,GO:0016192,GO:0016197,GO:0016482,GO:0023051,GO:0030135,GO:0030136,GO:0031410,GO:0031982,GO:0031984,GO:0042147,GO:0042802,GO:0042803,GO:0043112,GO:0043170,GO:0043226,GO:0043227,GO:0043229,GO:0043231,GO:0044237,GO:0044260,GO:0044422,GO:0044424,GO:0044431,GO:0044444,GO:0044446,GO:0044464,GO:0046907,GO:0046983,GO:0050789,GO:0051179,GO:0051234,GO:0051641,GO:0051649,GO:0055037,GO:0065007,GO:0071704,GO:0071840,GO:0097708,GO:0098791;desc=PH domain
contig_000647	AUGUSTUS	exon	1611567	1611768	.	+	.	ID=IALE00000090619;Parent=IALM00000029361
contig_000647	AUGUSTUS	exon	1611861	1612055	.	+	.	ID=IALE00000090620;Parent=IALM00000029361
contig_000647	AUGUSTUS	exon	1612125	1612352	.	+	.	ID=IALE00000090621;Parent=IALM00000029361
contig_000647	AUGUSTUS	exon	1616607	1617007	.	+	.	ID=IALE00000090622;Parent=IALM00000029361
contig_000647	AUGUSTUS	CDS	1611567	1611768	1	+	0	ID=IALC00000090619;Parent=IALM00000029361
contig_000647	AUGUSTUS	CDS	1611861	1612055	1	+	2	ID=IALC00000090620;Parent=IALM00000029361
contig_000647	AUGUSTUS	CDS	1612125	1612352	0.79	+	2	ID=IALC00000090621;Parent=IALM00000029361
contig_000647	AUGUSTUS	CDS	1616607	1617007	0.79	+	2	ID=IALC00000090622;Parent=IALM00000029361
contig_000647	AUGUSTUS	intron	1611769	1611860	1	+	.	ID=IALI00000061325;Parent=IALM00000029361
contig_000647	AUGUSTUS	intron	1612056	1612124	1	+	.	ID=IALI00000061326;Parent=IALM00000029361
contig_000647	AUGUSTUS	intron	1612353	1616606	0.79	+	.	ID=IALI00000061327;Parent=IALM00000029361
contig_000647	AUGUSTUS	start_codon	1611567	1611569	.	+	0	ID=IALS00000029300;Parent=IALM00000029361
contig_000647	AUGUSTUS	stop_codon	1617005	1617007	.	+	0	ID=IALST00000029298;Parent=IALM00000029361
contig_000647	AUGUSTUS	gene	1621093	1621836	.	-	.	ID=IAL_26211
contig_000647	AUGUSTUS	mRNA	1621093	1621836	0.68	-	.	ID=IALM00000029362;Parent=IAL_26211;Dbxref=InterPro:IPR029526;desc=hAT family C-terminal dimerisation region
contig_000647	AUGUSTUS	exon	1621093	1621207	.	-	.	ID=IALE00000090623;Parent=IALM00000029362
contig_000647	AUGUSTUS	exon	1621472	1621631	.	-	.	ID=IALE00000090624;Parent=IALM00000029362
contig_000647	AUGUSTUS	exon	1621716	1621836	.	-	.	ID=IALE00000090625;Parent=IALM00000029362
contig_000647	AUGUSTUS	CDS	1621093	1621207	0.96	-	1	ID=IALC00000090623;Parent=IALM00000029362
contig_000647	AUGUSTUS	CDS	1621472	1621631	0.69	-	2	ID=IALC00000090624;Parent=IALM00000029362
contig_000647	AUGUSTUS	CDS	1621716	1621836	1	-	0	ID=IALC00000090625;Parent=IALM00000029362
contig_000647	AUGUSTUS	intron	1621208	1621471	0.68	-	.	ID=IALI00000061328;Parent=IALM00000029362
contig_000647	AUGUSTUS	intron	1621632	1621715	1	-	.	ID=IALI00000061329;Parent=IALM00000029362
contig_000647	AUGUSTUS	start_codon	1621834	1621836	.	-	0	ID=IALS00000029301;Parent=IALM00000029362
contig_000647	AUGUSTUS	stop_codon	1621093	1621095	.	-	0	ID=IALST00000029299;Parent=IALM00000029362
contig_000647	AUGUSTUS	gene	1623684	1625813	.	+	.	ID=IAL_26212
contig_000647	AUGUSTUS	mRNA	1623684	1625813	1	+	.	ID=IALM00000029363;Parent=IAL_26212;Dbxref=InterPro:IPR000408,InterPro:IPR009091,InterPro:IPR028641;gO_terms=GO:0000775,GO:0001667,GO:0001755,GO:0001952,GO:0001953,GO:0003674,GO:0005488,GO:0005515,GO:0005575,GO:0005622,GO:0005623,GO:0005634,GO:0005694,GO:0005730,GO:0005737,GO:0005768,GO:0005769,GO:0005819,GO:0005829,GO:0005856,GO:0005886,GO:0006928,GO:0007044,GO:0007045,GO:0007154,GO:0007155,GO:0007160,GO:0007162,GO:0007165,GO:0007166,GO:0007229,GO:0007275,GO:0007346,GO:0008017,GO:0008092,GO:0008104,GO:0008150,GO:0009888,GO:0009987,GO:0010008,GO:0010389,GO:0010564,GO:0010721,GO:0010762,GO:0010769,GO:0010771,GO:0010810,GO:0010812,GO:0010971,GO:0012505,GO:0014031,GO:0014032,GO:0014033,GO:0015630,GO:0015631,GO:0016020,GO:0016043,GO:0016477,GO:0017016,GO:0017048,GO:0019899,GO:0019900,GO:0019901,GO:0019904,GO:0022603,GO:0022604,GO:0022607,GO:0022610,GO:0023052,GO:0030154,GO:0030155,GO:0030334,GO:0030496,GO:0031090,GO:0031267,GO:0031344,GO:0031410,GO:0031503,GO:0031589,GO:0031901,GO:0031974,GO:0031981,GO:0031982,GO:0032501,GO:0032502,GO:0032879,GO:0033036,GO:0033365,GO:0034260,GO:0034329,GO:0034330,GO:0034332,GO:0034333,GO:0034501,GO:0034502,GO:0034506,GO:0034613,GO:0034629,GO:0040011,GO:0040012,GO:0043085,GO:0043086,GO:0043087,GO:0043226,GO:0043227,GO:0043228,GO:0043229,GO:0043231,GO:0043232,GO:0043233,GO:0043547,GO:0044085,GO:0044087,GO:0044092,GO:0044093,GO:0044422,GO:0044424,GO:0044427,GO:0044428,GO:0044430,GO:0044433,GO:0044440,GO:0044444,GO:0044446,GO:0044464,GO:0045184,GO:0045216,GO:0045595,GO:0045596,GO:0045787,GO:0045931,GO:0048041,GO:0048365,GO:0048468,GO:0048513,GO:0048518,GO:0048519,GO:0048522,GO:0048523,GO:0048731,GO:0048762,GO:0048856,GO:0048863,GO:0048864,GO:0048869,GO:0048870,GO:0050789,GO:0050790,GO:0050793,GO:0050794,GO:0050896,GO:0051020,GO:0051093,GO:0051128,GO:0051129,GO:0051179,GO:0051233,GO:0051234,GO:0051270,GO:0051336,GO:0051345,GO:0051346,GO:0051641,GO:0051674,GO:0051716,GO:0051726,GO:0051893,GO:0051895,GO:0051983,GO:0051984,GO:0051987,GO:0051988,GO:0060284,GO:0060485,GO:0060491,GO:0065007,GO:0065009,GO:0070013,GO:0070727,GO:0071459,GO:0071840,GO:0071944,GO:0072356,GO:0072686,GO:0090068,GO:0090109,GO:0090630,GO:0097708,GO:0098588,GO:0098687,GO:0098805,GO:0120032,GO:0120035,GO:1900024,GO:1900025,GO:1900027,GO:1901888,GO:1901889,GO:1901987,GO:1901989,GO:1901990,GO:1901992,GO:1902749,GO:1902751,GO:1903391,GO:1903392,GO:1990023,GO:2000145;desc=It is involved in the biological process described with endosome organization
contig_000647	AUGUSTUS	exon	1623684	1624022	.	+	.	ID=IALE00000090626;Parent=IALM00000029363
contig_000647	AUGUSTUS	exon	1624629	1625207	.	+	.	ID=IALE00000090627;Parent=IALM00000029363
contig_000647	AUGUSTUS	exon	1625277	1625813	.	+	.	ID=IALE00000090628;Parent=IALM00000029363
contig_000647	AUGUSTUS	CDS	1623684	1624022	1	+	0	ID=IALC00000090626;Parent=IALM00000029363
contig_000647	AUGUSTUS	CDS	1624629	1625207	1	+	0	ID=IALC00000090627;Parent=IALM00000029363
contig_000647	AUGUSTUS	CDS	1625277	1625813	1	+	0	ID=IALC00000090628;Parent=IALM00000029363
contig_000647	AUGUSTUS	intron	1624023	1624628	1	+	.	ID=IALI00000061330;Parent=IALM00000029363
contig_000647	AUGUSTUS	intron	1625208	1625276	1	+	.	ID=IALI00000061331;Parent=IALM00000029363
contig_000647	AUGUSTUS	start_codon	1623684	1623686	.	+	0	ID=IALS00000029302;Parent=IALM00000029363
contig_000647	AUGUSTUS	stop_codon	1625811	1625813	.	+	0	ID=IALST00000029300;Parent=IALM00000029363
contig_000647	AUGUSTUS	gene	1644613	1653681	.	-	.	ID=IAL_26213
contig_000647	AUGUSTUS	mRNA	1644613	1653681	1	-	.	ID=IALM00000029364;Parent=IAL_26213;Dbxref=InterPro:IPR017452,InterPro:IPR052665,InterPro:IPR000276;gO_terms=GO:0001653,GO:0003674,GO:0004888,GO:0004930,GO:0005575,GO:0007154,GO:0007165,GO:0007186,GO:0007218,GO:0008150,GO:0008188,GO:0008528,GO:0009987,GO:0016020,GO:0016021,GO:0023052,GO:0031224,GO:0038023,GO:0044425,GO:0050789,GO:0050794,GO:0050896,GO:0051716,GO:0060089,GO:0065007-GO:0016020;desc=G-protein coupled receptor activity. It is involved in the biological process described with G-protein coupled receptor signaling pathway
contig_000647	AUGUSTUS	exon	1644613	1644866	.	-	.	ID=IALE00000090629;Parent=IALM00000029364
contig_000647	AUGUSTUS	exon	1644942	1645204	.	-	.	ID=IALE00000090630;Parent=IALM00000029364
contig_000647	AUGUSTUS	exon	1645271	1645944	.	-	.	ID=IALE00000090631;Parent=IALM00000029364
contig_000647	AUGUSTUS	exon	1653154	1653681	.	-	.	ID=IALE00000090632;Parent=IALM00000029364
contig_000647	AUGUSTUS	CDS	1644613	1644866	1	-	2	ID=IALC00000090629;Parent=IALM00000029364
contig_000647	AUGUSTUS	CDS	1644942	1645204	1	-	1	ID=IALC00000090630;Parent=IALM00000029364
contig_000647	AUGUSTUS	CDS	1645271	1645944	1	-	0	ID=IALC00000090631;Parent=IALM00000029364
contig_000647	AUGUSTUS	CDS	1653154	1653681	1	-	0	ID=IALC00000090632;Parent=IALM00000029364
contig_000647	AUGUSTUS	intron	1644867	1644941	1	-	.	ID=IALI00000061332;Parent=IALM00000029364
contig_000647	AUGUSTUS	intron	1645205	1645270	1	-	.	ID=IALI00000061333;Parent=IALM00000029364
contig_000647	AUGUSTUS	intron	1645945	1653153	1	-	.	ID=IALI00000061334;Parent=IALM00000029364
contig_000647	AUGUSTUS	start_codon	1653679	1653681	.	-	0	ID=IALS00000029303;Parent=IALM00000029364
contig_000647	AUGUSTUS	stop_codon	1644613	1644615	.	-	0	ID=IALST00000029301;Parent=IALM00000029364
contig_000647	AUGUSTUS	gene	1722393	1733964	.	-	.	ID=IAL_26214
contig_000647	AUGUSTUS	mRNA	1722393	1733964	1	-	.	ID=IALM00000029365;Parent=IAL_26214;Dbxref=InterPro:IPR037225,InterPro:IPR019575,InterPro:IPR050837,InterPro:IPR037207,InterPro:IPR001949,InterPro:IPR011537,InterPro:IPR011538,InterPro:IPR054765;gO_terms=GO:0000003,GO:0002119,GO:0002164,GO:0003006,GO:0003008,GO:0003674,GO:0003824,GO:0003954,GO:0005575,GO:0005622,GO:0005623,GO:0005737,GO:0005739,GO:0005740,GO:0005743,GO:0005746,GO:0005747,GO:0005829,GO:0006091,GO:0006119,GO:0006120,GO:0006139,GO:0006163,GO:0006725,GO:0006753,GO:0006793,GO:0006796,GO:0006807,GO:0006928,GO:0006996,GO:0007005,GO:0007275,GO:0007548,GO:0007568,GO:0007588,GO:0007610,GO:0007631,GO:0008137,GO:0008150,GO:0008152,GO:0008340,GO:0008406,GO:0009117,GO:0009123,GO:0009126,GO:0009141,GO:0009144,GO:0009150,GO:0009161,GO:0009167,GO:0009199,GO:0009205,GO:0009259,GO:0009653,GO:0009790,GO:0009791,GO:0009987,GO:0010257,GO:0010259,GO:0015980,GO:0016020,GO:0016043,GO:0016310,GO:0016477,GO:0016491,GO:0016651,GO:0016655,GO:0017144,GO:0019637,GO:0019693,GO:0019866,GO:0022414,GO:0022607,GO:0022611,GO:0022900,GO:0022904,GO:0030421,GO:0030964,GO:0031090,GO:0031966,GO:0031967,GO:0031975,GO:0032501,GO:0032502,GO:0032981,GO:0032991,GO:0033108,GO:0034622,GO:0034641,GO:0040011,GO:0040024,GO:0040039,GO:0042221,GO:0042493,GO:0042755,GO:0042773,GO:0042775,GO:0043050,GO:0043054,GO:0043226,GO:0043227,GO:0043229,GO:0043231,GO:0043933,GO:0044085,GO:0044237,GO:0044238,GO:0044281,GO:0044422,GO:0044424,GO:0044425,GO:0044429,GO:0044444,GO:0044446,GO:0044455,GO:0044464,GO:0045137,GO:0045271,GO:0045333,GO:0046034,GO:0046483,GO:0048513,GO:0048598,GO:0048608,GO:0048731,GO:0048856,GO:0048870,GO:0050136,GO:0050896,GO:0051179,GO:0051674,GO:0055086,GO:0055114,GO:0061458,GO:0065003,GO:0070469,GO:0071704,GO:0071840,GO:0071981,GO:0072521,GO:0098796,GO:0098798,GO:0098800,GO:0098803,GO:1901135,GO:1901360,GO:1901564,GO:1902494,GO:1990204-GO:0051539,GO:0010181,GO:0051287;desc=Core subunit of the mitochondrial membrane respiratory chain NADH dehydrogenase (Complex I) that is believed to belong to the minimal assembly required for catalysis. Complex I functions in the transfer of electrons from NADH to the respiratory chain
contig_000647	AUGUSTUS	exon	1722393	1722579	.	-	.	ID=IALE00000090633;Parent=IALM00000029365
contig_000647	AUGUSTUS	exon	1732369	1733203	.	-	.	ID=IALE00000090634;Parent=IALM00000029365
contig_000647	AUGUSTUS	exon	1733259	1733612	.	-	.	ID=IALE00000090635;Parent=IALM00000029365
contig_000647	AUGUSTUS	exon	1733916	1733964	.	-	.	ID=IALE00000090636;Parent=IALM00000029365
contig_000647	AUGUSTUS	CDS	1722393	1722579	1	-	1	ID=IALC00000090633;Parent=IALM00000029365
contig_000647	AUGUSTUS	CDS	1732369	1733203	1	-	2	ID=IALC00000090634;Parent=IALM00000029365
contig_000647	AUGUSTUS	CDS	1733259	1733612	1	-	2	ID=IALC00000090635;Parent=IALM00000029365
contig_000647	AUGUSTUS	CDS	1733916	1733964	1	-	0	ID=IALC00000090636;Parent=IALM00000029365
contig_000647	AUGUSTUS	intron	1722580	1732368	1	-	.	ID=IALI00000061335;Parent=IALM00000029365
contig_000647	AUGUSTUS	intron	1733204	1733258	1	-	.	ID=IALI00000061336;Parent=IALM00000029365
contig_000647	AUGUSTUS	intron	1733613	1733915	1	-	.	ID=IALI00000061337;Parent=IALM00000029365
contig_000647	AUGUSTUS	start_codon	1733962	1733964	.	-	0	ID=IALS00000029304;Parent=IALM00000029365
contig_000647	AUGUSTUS	stop_codon	1722393	1722395	.	-	0	ID=IALST00000029302;Parent=IALM00000029365
contig_000647	AUGUSTUS	gene	1735834	1737933	.	+	.	ID=IAL_26215
contig_000647	AUGUSTUS	mRNA	1735834	1737933	1	+	.	ID=IALM00000029366;Parent=IAL_26215;Dbxref=InterPro:IPR011107;gO_terms=GO:0000164,GO:0001817,GO:0001818,GO:0002791,GO:0002792,GO:0003674,GO:0003824,GO:0004842,GO:0004857,GO:0004864,GO:0004865,GO:0005488,GO:0005515,GO:0005575,GO:0005622,GO:0005623,GO:0005634,GO:0005737,GO:0006464,GO:0006508,GO:0006511,GO:0006807,GO:0006950,GO:0006952,GO:0008150,GO:0008152,GO:0008157,GO:0008287,GO:0009056,GO:0009057,GO:0009605,GO:0009607,GO:0009617,GO:0009892,GO:0009987,GO:0010563,GO:0010605,GO:0010921,GO:0010923,GO:0016567,GO:0016740,GO:0019208,GO:0019212,GO:0019220,GO:0019222,GO:0019538,GO:0019787,GO:0019888,GO:0019899,GO:0019902,GO:0019903,GO:0019941,GO:0030163,GO:0030234,GO:0031323,GO:0031324,GO:0031399,GO:0031400,GO:0032268,GO:0032269,GO:0032446,GO:0032515,GO:0032879,GO:0032880,GO:0032991,GO:0035303,GO:0035304,GO:0035305,GO:0035308,GO:0036211,GO:0042742,GO:0043086,GO:0043170,GO:0043207,GO:0043226,GO:0043227,GO:0043229,GO:0043231,GO:0043412,GO:0043632,GO:0043666,GO:0044092,GO:0044237,GO:0044238,GO:0044248,GO:0044257,GO:0044260,GO:0044265,GO:0044267,GO:0044424,GO:0044444,GO:0044464,GO:0045936,GO:0048519,GO:0048523,GO:0050707,GO:0050708,GO:0050709,GO:0050710,GO:0050789,GO:0050790,GO:0050794,GO:0050830,GO:0050896,GO:0051046,GO:0051048,GO:0051049,GO:0051051,GO:0051171,GO:0051172,GO:0051174,GO:0051223,GO:0051224,GO:0051239,GO:0051241,GO:0051246,GO:0051248,GO:0051336,GO:0051346,GO:0051603,GO:0051704,GO:0051707,GO:0060255,GO:0061630,GO:0061659,GO:0065007,GO:0065009,GO:0070201,GO:0070647,GO:0071704,GO:0080090,GO:0090087,GO:0098542,GO:0098772,GO:0140096,GO:1901564,GO:1901565,GO:1901575,GO:1902494,GO:1903293,GO:1903530,GO:1903531,GO:1904950-GO:0004865;desc=Protein phosphatase inhibitor
contig_000647	AUGUSTUS	exon	1735834	1735917	.	+	.	ID=IALE00000090637;Parent=IALM00000029366
contig_000647	AUGUSTUS	exon	1737587	1737689	.	+	.	ID=IALE00000090638;Parent=IALM00000029366
contig_000647	AUGUSTUS	exon	1737761	1737933	.	+	.	ID=IALE00000090639;Parent=IALM00000029366
contig_000647	AUGUSTUS	CDS	1735834	1735917	1	+	0	ID=IALC00000090637;Parent=IALM00000029366
contig_000647	AUGUSTUS	CDS	1737587	1737689	1	+	0	ID=IALC00000090638;Parent=IALM00000029366
contig_000647	AUGUSTUS	CDS	1737761	1737933	1	+	2	ID=IALC00000090639;Parent=IALM00000029366
contig_000647	AUGUSTUS	intron	1735918	1737586	1	+	.	ID=IALI00000061338;Parent=IALM00000029366
contig_000647	AUGUSTUS	intron	1737690	1737760	1	+	.	ID=IALI00000061339;Parent=IALM00000029366
contig_000647	AUGUSTUS	start_codon	1735834	1735836	.	+	0	ID=IALS00000029305;Parent=IALM00000029366
contig_000647	AUGUSTUS	stop_codon	1737931	1737933	.	+	0	ID=IALST00000029303;Parent=IALM00000029366
contig_000647	AUGUSTUS	gene	1739728	1748094	.	-	.	ID=IAL_26216
contig_000647	AUGUSTUS	mRNA	1739728	1748094	1	-	.	ID=IALM00000029367;Parent=IAL_26216;Dbxref=InterPro:IPR001810,InterPro:IPR036322,InterPro:IPR001680,InterPro:IPR036047,InterPro:IPR015943,InterPro:IPR042508;gO_terms=GO:0000151,GO:0000209,GO:0003674,GO:0003824,GO:0004842,GO:0005488,GO:0005515,GO:0005575,GO:0005622,GO:0005623,GO:0005737,GO:0005829,GO:0006464,GO:0006508,GO:0006511,GO:0006807,GO:0007088,GO:0007346,GO:0008150,GO:0008152,GO:0009056,GO:0009057,GO:0009893,GO:0009894,GO:0009896,GO:0009987,GO:0010498,GO:0010564,GO:0010604,GO:0010824,GO:0016567,GO:0016740,GO:0019005,GO:0019222,GO:0019538,GO:0019787,GO:0019899,GO:0019900,GO:0019901,GO:0019941,GO:0030163,GO:0031146,GO:0031461,GO:0032446,GO:0032886,GO:0032991,GO:0033043,GO:0036211,GO:0042176,GO:0043161,GO:0043170,GO:0043412,GO:0043632,GO:0043687,GO:0044237,GO:0044238,GO:0044248,GO:0044257,GO:0044260,GO:0044265,GO:0044267,GO:0044424,GO:0044444,GO:0044464,GO:0045732,GO:0046605,GO:0048518,GO:0050789,GO:0050794,GO:0051128,GO:0051171,GO:0051173,GO:0051246,GO:0051247,GO:0051493,GO:0051603,GO:0051726,GO:0051783,GO:0060255,GO:0065007,GO:0070507,GO:0070647,GO:0071704,GO:0080008,GO:0080090,GO:0140096,GO:1901564,GO:1901565,GO:1901575,GO:1902494,GO:1990234-GO:0005515;desc=A Receptor for Ubiquitination Targets
contig_000647	AUGUSTUS	exon	1739728	1739820	.	-	.	ID=IALE00000090640;Parent=IALM00000029367
contig_000647	AUGUSTUS	exon	1742611	1742761	.	-	.	ID=IALE00000090641;Parent=IALM00000029367
contig_000647	AUGUSTUS	exon	1742820	1743032	.	-	.	ID=IALE00000090642;Parent=IALM00000029367
contig_000647	AUGUSTUS	exon	1743097	1743224	.	-	.	ID=IALE00000090643;Parent=IALM00000029367
contig_000647	AUGUSTUS	exon	1745032	1745487	.	-	.	ID=IALE00000090644;Parent=IALM00000029367
contig_000647	AUGUSTUS	exon	1745562	1745872	.	-	.	ID=IALE00000090645;Parent=IALM00000029367
contig_000647	AUGUSTUS	exon	1746180	1746363	.	-	.	ID=IALE00000090646;Parent=IALM00000029367
contig_000647	AUGUSTUS	exon	1747476	1747633	.	-	.	ID=IALE00000090647;Parent=IALM00000029367
contig_000647	AUGUSTUS	exon	1747752	1748094	.	-	.	ID=IALE00000090648;Parent=IALM00000029367
contig_000647	AUGUSTUS	CDS	1739728	1739820	1	-	0	ID=IALC00000090640;Parent=IALM00000029367
contig_000647	AUGUSTUS	CDS	1742611	1742761	1	-	1	ID=IALC00000090641;Parent=IALM00000029367
contig_000647	AUGUSTUS	CDS	1742820	1743032	1	-	1	ID=IALC00000090642;Parent=IALM00000029367
contig_000647	AUGUSTUS	CDS	1743097	1743224	1	-	0	ID=IALC00000090643;Parent=IALM00000029367
contig_000647	AUGUSTUS	CDS	1745032	1745487	1	-	0	ID=IALC00000090644;Parent=IALM00000029367
contig_000647	AUGUSTUS	CDS	1745562	1745872	1	-	2	ID=IALC00000090645;Parent=IALM00000029367
contig_000647	AUGUSTUS	CDS	1746180	1746363	1	-	0	ID=IALC00000090646;Parent=IALM00000029367
contig_000647	AUGUSTUS	CDS	1747476	1747633	1	-	2	ID=IALC00000090647;Parent=IALM00000029367
contig_000647	AUGUSTUS	CDS	1747752	1748094	1	-	0	ID=IALC00000090648;Parent=IALM00000029367
contig_000647	AUGUSTUS	intron	1739821	1742610	1	-	.	ID=IALI00000061340;Parent=IALM00000029367
contig_000647	AUGUSTUS	intron	1742762	1742819	1	-	.	ID=IALI00000061341;Parent=IALM00000029367
contig_000647	AUGUSTUS	intron	1743033	1743096	1	-	.	ID=IALI00000061342;Parent=IALM00000029367
contig_000647	AUGUSTUS	intron	1743225	1745031	1	-	.	ID=IALI00000061343;Parent=IALM00000029367
contig_000647	AUGUSTUS	intron	1745488	1745561	1	-	.	ID=IALI00000061344;Parent=IALM00000029367
contig_000647	AUGUSTUS	intron	1745873	1746179	1	-	.	ID=IALI00000061345;Parent=IALM00000029367
contig_000647	AUGUSTUS	intron	1746364	1747475	1	-	.	ID=IALI00000061346;Parent=IALM00000029367
contig_000647	AUGUSTUS	intron	1747634	1747751	1	-	.	ID=IALI00000061347;Parent=IALM00000029367
contig_000647	AUGUSTUS	start_codon	1748092	1748094	.	-	0	ID=IALS00000029306;Parent=IALM00000029367
contig_000647	AUGUSTUS	stop_codon	1739728	1739730	.	-	0	ID=IALST00000029304;Parent=IALM00000029367
contig_000647	AUGUSTUS	gene	1772074	1775970	.	-	.	ID=IAL_26217
contig_000647	AUGUSTUS	mRNA	1772074	1775970	0.08	-	.	ID=IALM00000029368;Parent=IAL_26217;Dbxref=InterPro:IPR031934;desc=Domain of unknown function (DUF4769)
contig_000647	AUGUSTUS	exon	1772074	1772513	.	-	.	ID=IALE00000090649;Parent=IALM00000029368
contig_000647	AUGUSTUS	exon	1772570	1772729	.	-	.	ID=IALE00000090650;Parent=IALM00000029368
contig_000647	AUGUSTUS	exon	1772784	1772968	.	-	.	ID=IALE00000090651;Parent=IALM00000029368
contig_000647	AUGUSTUS	exon	1773180	1773294	.	-	.	ID=IALE00000090652;Parent=IALM00000029368
contig_000647	AUGUSTUS	exon	1773378	1773802	.	-	.	ID=IALE00000090653;Parent=IALM00000029368
contig_000647	AUGUSTUS	exon	1774974	1775970	.	-	.	ID=IALE00000090654;Parent=IALM00000029368
contig_000647	AUGUSTUS	CDS	1772074	1772513	1	-	2	ID=IALC00000090649;Parent=IALM00000029368
contig_000647	AUGUSTUS	CDS	1772570	1772729	1	-	0	ID=IALC00000090650;Parent=IALM00000029368
contig_000647	AUGUSTUS	CDS	1772784	1772968	1	-	2	ID=IALC00000090651;Parent=IALM00000029368
contig_000647	AUGUSTUS	CDS	1773180	1773294	1	-	0	ID=IALC00000090652;Parent=IALM00000029368
contig_000647	AUGUSTUS	CDS	1773378	1773802	0.79	-	2	ID=IALC00000090653;Parent=IALM00000029368
contig_000647	AUGUSTUS	CDS	1774974	1775970	0.37	-	0	ID=IALC00000090654;Parent=IALM00000029368
contig_000647	AUGUSTUS	intron	1772514	1772569	1	-	.	ID=IALI00000061348;Parent=IALM00000029368
contig_000647	AUGUSTUS	intron	1772730	1772783	1	-	.	ID=IALI00000061349;Parent=IALM00000029368
contig_000647	AUGUSTUS	intron	1772969	1773179	1	-	.	ID=IALI00000061350;Parent=IALM00000029368
contig_000647	AUGUSTUS	intron	1773295	1773377	1	-	.	ID=IALI00000061351;Parent=IALM00000029368
contig_000647	AUGUSTUS	intron	1773803	1774973	0.17	-	.	ID=IALI00000061352;Parent=IALM00000029368
contig_000647	AUGUSTUS	start_codon	1775968	1775970	.	-	0	ID=IALS00000029307;Parent=IALM00000029368
contig_000647	AUGUSTUS	stop_codon	1772074	1772076	.	-	0	ID=IALST00000029305;Parent=IALM00000029368
contig_000647	AUGUSTUS	mRNA	1772074	1775970	0.08	-	.	ID=IALM00000029369;Parent=IAL_26217;Dbxref=InterPro:IPR031934;desc=Domain of unknown function (DUF4769)
contig_000647	AUGUSTUS	exon	1772074	1772513	.	-	.	ID=IALE00000090655;Parent=IALM00000029369
contig_000647	AUGUSTUS	exon	1772570	1772729	.	-	.	ID=IALE00000090656;Parent=IALM00000029369
contig_000647	AUGUSTUS	exon	1772784	1772968	.	-	.	ID=IALE00000090657;Parent=IALM00000029369
contig_000647	AUGUSTUS	exon	1773180	1773294	.	-	.	ID=IALE00000090658;Parent=IALM00000029369
contig_000647	AUGUSTUS	exon	1773378	1773802	.	-	.	ID=IALE00000090659;Parent=IALM00000029369
contig_000647	AUGUSTUS	exon	1773864	1773957	.	-	.	ID=IALE00000090660;Parent=IALM00000029369
contig_000647	AUGUSTUS	exon	1774075	1774156	.	-	.	ID=IALE00000090661;Parent=IALM00000029369
contig_000647	AUGUSTUS	exon	1774244	1774748	.	-	.	ID=IALE00000090662;Parent=IALM00000029369
contig_000647	AUGUSTUS	exon	1774974	1775970	.	-	.	ID=IALE00000090663;Parent=IALM00000029369
contig_000647	AUGUSTUS	CDS	1772074	1772513	1	-	2	ID=IALC00000090655;Parent=IALM00000029369
contig_000647	AUGUSTUS	CDS	1772570	1772729	1	-	0	ID=IALC00000090656;Parent=IALM00000029369
contig_000647	AUGUSTUS	CDS	1772784	1772968	1	-	2	ID=IALC00000090657;Parent=IALM00000029369
contig_000647	AUGUSTUS	CDS	1773180	1773294	1	-	0	ID=IALC00000090658;Parent=IALM00000029369
contig_000647	AUGUSTUS	CDS	1773378	1773802	1	-	2	ID=IALC00000090659;Parent=IALM00000029369
contig_000647	AUGUSTUS	CDS	1773864	1773957	0.55	-	0	ID=IALC00000090660;Parent=IALM00000029369
contig_000647	AUGUSTUS	CDS	1774075	1774156	0.23	-	1	ID=IALC00000090661;Parent=IALM00000029369
contig_000647	AUGUSTUS	CDS	1774244	1774748	0.26	-	2	ID=IALC00000090662;Parent=IALM00000029369
contig_000647	AUGUSTUS	CDS	1774974	1775970	0.4	-	0	ID=IALC00000090663;Parent=IALM00000029369
contig_000647	AUGUSTUS	intron	1772514	1772569	1	-	.	ID=IALI00000061353;Parent=IALM00000029369
contig_000647	AUGUSTUS	intron	1772730	1772783	1	-	.	ID=IALI00000061354;Parent=IALM00000029369
contig_000647	AUGUSTUS	intron	1772969	1773179	1	-	.	ID=IALI00000061355;Parent=IALM00000029369
contig_000647	AUGUSTUS	intron	1773295	1773377	1	-	.	ID=IALI00000061356;Parent=IALM00000029369
contig_000647	AUGUSTUS	intron	1773803	1773863	1	-	.	ID=IALI00000061357;Parent=IALM00000029369
contig_000647	AUGUSTUS	intron	1773958	1774074	0.34	-	.	ID=IALI00000061358;Parent=IALM00000029369
contig_000647	AUGUSTUS	intron	1774157	1774243	0.22	-	.	ID=IALI00000061359;Parent=IALM00000029369
contig_000647	AUGUSTUS	intron	1774749	1774973	0.47	-	.	ID=IALI00000061360;Parent=IALM00000029369
contig_000647	AUGUSTUS	start_codon	1775968	1775970	.	-	0	ID=IALS00000029308;Parent=IALM00000029369
contig_000647	AUGUSTUS	stop_codon	1772074	1772076	.	-	0	ID=IALST00000029306;Parent=IALM00000029369
contig_000647	AUGUSTUS	mRNA	1772074	1775970	0.09	-	.	ID=IALM00000029370;Parent=IAL_26217;Dbxref=InterPro:IPR031934;desc=Domain of unknown function (DUF4769)
contig_000647	AUGUSTUS	exon	1772074	1772513	.	-	.	ID=IALE00000090664;Parent=IALM00000029370
contig_000647	AUGUSTUS	exon	1772570	1772729	.	-	.	ID=IALE00000090665;Parent=IALM00000029370
contig_000647	AUGUSTUS	exon	1772784	1773004	.	-	.	ID=IALE00000090666;Parent=IALM00000029370
contig_000647	AUGUSTUS	exon	1773180	1773294	.	-	.	ID=IALE00000090667;Parent=IALM00000029370
contig_000647	AUGUSTUS	exon	1773378	1773802	.	-	.	ID=IALE00000090668;Parent=IALM00000029370
contig_000647	AUGUSTUS	exon	1773864	1773957	.	-	.	ID=IALE00000090669;Parent=IALM00000029370
contig_000647	AUGUSTUS	exon	1774075	1774156	.	-	.	ID=IALE00000090670;Parent=IALM00000029370
contig_000647	AUGUSTUS	exon	1774244	1774748	.	-	.	ID=IALE00000090671;Parent=IALM00000029370
contig_000647	AUGUSTUS	exon	1774974	1775970	.	-	.	ID=IALE00000090672;Parent=IALM00000029370
contig_000647	AUGUSTUS	CDS	1772074	1772513	1	-	2	ID=IALC00000090664;Parent=IALM00000029370
contig_000647	AUGUSTUS	CDS	1772570	1772729	1	-	0	ID=IALC00000090665;Parent=IALM00000029370
contig_000647	AUGUSTUS	CDS	1772784	1773004	0.85	-	2	ID=IALC00000090666;Parent=IALM00000029370
contig_000647	AUGUSTUS	CDS	1773180	1773294	1	-	0	ID=IALC00000090667;Parent=IALM00000029370
contig_000647	AUGUSTUS	CDS	1773378	1773802	1	-	2	ID=IALC00000090668;Parent=IALM00000029370
contig_000647	AUGUSTUS	CDS	1773864	1773957	0.59	-	0	ID=IALC00000090669;Parent=IALM00000029370
contig_000647	AUGUSTUS	CDS	1774075	1774156	0.29	-	1	ID=IALC00000090670;Parent=IALM00000029370
contig_000647	AUGUSTUS	CDS	1774244	1774748	0.38	-	2	ID=IALC00000090671;Parent=IALM00000029370
contig_000647	AUGUSTUS	CDS	1774974	1775970	0.41	-	0	ID=IALC00000090672;Parent=IALM00000029370
contig_000647	AUGUSTUS	intron	1772514	1772569	1	-	.	ID=IALI00000061361;Parent=IALM00000029370
contig_000647	AUGUSTUS	intron	1772730	1772783	1	-	.	ID=IALI00000061362;Parent=IALM00000029370
contig_000647	AUGUSTUS	intron	1773005	1773179	0.85	-	.	ID=IALI00000061363;Parent=IALM00000029370
contig_000647	AUGUSTUS	intron	1773295	1773377	1	-	.	ID=IALI00000061364;Parent=IALM00000029370
contig_000647	AUGUSTUS	intron	1773803	1773863	1	-	.	ID=IALI00000061365;Parent=IALM00000029370
contig_000647	AUGUSTUS	intron	1773958	1774074	0.32	-	.	ID=IALI00000061366;Parent=IALM00000029370
contig_000647	AUGUSTUS	intron	1774157	1774243	0.31	-	.	ID=IALI00000061367;Parent=IALM00000029370
contig_000647	AUGUSTUS	intron	1774749	1774973	0.51	-	.	ID=IALI00000061368;Parent=IALM00000029370
contig_000647	AUGUSTUS	start_codon	1775968	1775970	.	-	0	ID=IALS00000029309;Parent=IALM00000029370
contig_000647	AUGUSTUS	stop_codon	1772074	1772076	.	-	0	ID=IALST00000029307;Parent=IALM00000029370
contig_000647	AUGUSTUS	gene	1782877	1790362	.	+	.	ID=IAL_26218
contig_000647	AUGUSTUS	mRNA	1782877	1790362	1	+	.	ID=IALM00000029371;Parent=IAL_26218;Dbxref=InterPro:IPR036865,InterPro:IPR036273,InterPro:IPR001251,InterPro:IPR011074;gO_terms=GO:0008150,GO:0030431,GO:0032501;desc=transporter activity. It is involved in the biological process described with transport
contig_000647	AUGUSTUS	exon	1782877	1783104	.	+	.	ID=IALE00000090673;Parent=IALM00000029371
contig_000647	AUGUSTUS	exon	1783247	1783591	.	+	.	ID=IALE00000090674;Parent=IALM00000029371
contig_000647	AUGUSTUS	exon	1783648	1783826	.	+	.	ID=IALE00000090675;Parent=IALM00000029371
contig_000647	AUGUSTUS	exon	1790236	1790362	.	+	.	ID=IALE00000090676;Parent=IALM00000029371
contig_000647	AUGUSTUS	CDS	1782877	1783104	1	+	0	ID=IALC00000090673;Parent=IALM00000029371
contig_000647	AUGUSTUS	CDS	1783247	1783591	1	+	0	ID=IALC00000090674;Parent=IALM00000029371
contig_000647	AUGUSTUS	CDS	1783648	1783826	1	+	0	ID=IALC00000090675;Parent=IALM00000029371
contig_000647	AUGUSTUS	CDS	1790236	1790362	1	+	1	ID=IALC00000090676;Parent=IALM00000029371
contig_000647	AUGUSTUS	intron	1783105	1783246	1	+	.	ID=IALI00000061369;Parent=IALM00000029371
contig_000647	AUGUSTUS	intron	1783592	1783647	1	+	.	ID=IALI00000061370;Parent=IALM00000029371
contig_000647	AUGUSTUS	intron	1783827	1790235	1	+	.	ID=IALI00000061371;Parent=IALM00000029371
contig_000647	AUGUSTUS	start_codon	1782877	1782879	.	+	0	ID=IALS00000029310;Parent=IALM00000029371
contig_000647	AUGUSTUS	stop_codon	1790360	1790362	.	+	0	ID=IALST00000029308;Parent=IALM00000029371
contig_000647	AUGUSTUS	gene	1790480	1798764	.	-	.	ID=IAL_26219
contig_000647	AUGUSTUS	mRNA	1790480	1798764	0.98	-	.	ID=IALM00000029372;Parent=IAL_26219;Dbxref=InterPro:IPR000435,InterPro:IPR048256;gO_terms=GO:0001539,GO:0003341,GO:0003674,GO:0005488,GO:0005515,GO:0005575,GO:0005622,GO:0005623,GO:0005634,GO:0005856,GO:0005875,GO:0005929,GO:0006928,GO:0006996,GO:0007017,GO:0007018,GO:0008017,GO:0008092,GO:0008150,GO:0009987,GO:0015630,GO:0015631,GO:0016043,GO:0022607,GO:0030030,GO:0030031,GO:0030317,GO:0031514,GO:0032991,GO:0036126,GO:0040011,GO:0042995,GO:0043226,GO:0043227,GO:0043228,GO:0043229,GO:0043231,GO:0043232,GO:0044085,GO:0044422,GO:0044424,GO:0044430,GO:0044446,GO:0044464,GO:0044782,GO:0048870,GO:0051179,GO:0051674,GO:0060271,GO:0060285,GO:0060294,GO:0070925,GO:0071840,GO:0097223,GO:0097722,GO:0097729,GO:0120025,GO:0120031,GO:0120036-GO:0060294;desc=Tektin family
contig_000647	AUGUSTUS	exon	1790480	1790857	.	-	.	ID=IALE00000090677;Parent=IALM00000029372
contig_000647	AUGUSTUS	exon	1791425	1791647	.	-	.	ID=IALE00000090678;Parent=IALM00000029372
contig_000647	AUGUSTUS	exon	1791726	1792247	.	-	.	ID=IALE00000090679;Parent=IALM00000029372
contig_000647	AUGUSTUS	exon	1792307	1792581	.	-	.	ID=IALE00000090680;Parent=IALM00000029372
contig_000647	AUGUSTUS	exon	1796613	1796687	.	-	.	ID=IALE00000090681;Parent=IALM00000029372
contig_000647	AUGUSTUS	exon	1797439	1797860	.	-	.	ID=IALE00000090682;Parent=IALM00000029372
contig_000647	AUGUSTUS	exon	1797917	1798130	.	-	.	ID=IALE00000090683;Parent=IALM00000029372
contig_000647	AUGUSTUS	exon	1798188	1798696	.	-	.	ID=IALE00000090684;Parent=IALM00000029372
contig_000647	AUGUSTUS	exon	1798761	1798764	.	-	.	ID=IALE00000090685;Parent=IALM00000029372
contig_000647	AUGUSTUS	CDS	1790480	1790857	1	-	0	ID=IALC00000090677;Parent=IALM00000029372
contig_000647	AUGUSTUS	CDS	1791425	1791647	1	-	1	ID=IALC00000090678;Parent=IALM00000029372
contig_000647	AUGUSTUS	CDS	1791726	1792247	1	-	1	ID=IALC00000090679;Parent=IALM00000029372
contig_000647	AUGUSTUS	CDS	1792307	1792581	1	-	0	ID=IALC00000090680;Parent=IALM00000029372
contig_000647	AUGUSTUS	CDS	1796613	1796687	1	-	0	ID=IALC00000090681;Parent=IALM00000029372
contig_000647	AUGUSTUS	CDS	1797439	1797860	1	-	2	ID=IALC00000090682;Parent=IALM00000029372
contig_000647	AUGUSTUS	CDS	1797917	1798130	1	-	0	ID=IALC00000090683;Parent=IALM00000029372
contig_000647	AUGUSTUS	CDS	1798188	1798696	1	-	2	ID=IALC00000090684;Parent=IALM00000029372
contig_000647	AUGUSTUS	CDS	1798761	1798764	0.98	-	0	ID=IALC00000090685;Parent=IALM00000029372
contig_000647	AUGUSTUS	intron	1790858	1791424	1	-	.	ID=IALI00000061372;Parent=IALM00000029372
contig_000647	AUGUSTUS	intron	1791648	1791725	1	-	.	ID=IALI00000061373;Parent=IALM00000029372
contig_000647	AUGUSTUS	intron	1792248	1792306	1	-	.	ID=IALI00000061374;Parent=IALM00000029372
contig_000647	AUGUSTUS	intron	1792582	1796612	1	-	.	ID=IALI00000061375;Parent=IALM00000029372
contig_000647	AUGUSTUS	intron	1796688	1797438	1	-	.	ID=IALI00000061376;Parent=IALM00000029372
contig_000647	AUGUSTUS	intron	1797861	1797916	1	-	.	ID=IALI00000061377;Parent=IALM00000029372
contig_000647	AUGUSTUS	intron	1798131	1798187	1	-	.	ID=IALI00000061378;Parent=IALM00000029372
contig_000647	AUGUSTUS	intron	1798697	1798760	0.98	-	.	ID=IALI00000061379;Parent=IALM00000029372
contig_000647	AUGUSTUS	start_codon	1798762	1798764	.	-	0	ID=IALS00000029311;Parent=IALM00000029372
contig_000647	AUGUSTUS	stop_codon	1790480	1790482	.	-	0	ID=IALST00000029309;Parent=IALM00000029372
contig_000647	AUGUSTUS	gene	1844635	1845945	.	+	.	ID=IAL_26220
contig_000647	AUGUSTUS	mRNA	1844635	1845945	1	+	.	ID=IALM00000029373;Parent=IAL_26220;Dbxref=InterPro:IPR008917,InterPro:IPR024874,InterPro:IPR004827,InterPro:IPR004826;gO_terms=GO:0000003,GO:0000122,GO:0000785,GO:0000981,GO:0001228,GO:0001654,GO:0001667,GO:0001708,GO:0001816,GO:0002064,GO:0002065,GO:0002066,GO:0002088,GO:0003006,GO:0003674,GO:0003676,GO:0003677,GO:0003690,GO:0003700,GO:0005488,GO:0005515,GO:0005575,GO:0005622,GO:0005623,GO:0005634,GO:0005654,GO:0005694,GO:0005737,GO:0006139,GO:0006351,GO:0006355,GO:0006357,GO:0006366,GO:0006725,GO:0006807,GO:0006928,GO:0007275,GO:0007276,GO:0007281,GO:0007292,GO:0007297,GO:0007298,GO:0007423,GO:0007548,GO:0008150,GO:0008152,GO:0008406,GO:0009058,GO:0009059,GO:0009653,GO:0009887,GO:0009888,GO:0009889,GO:0009890,GO:0009891,GO:0009892,GO:0009893,GO:0009987,GO:0010467,GO:0010468,GO:0010556,GO:0010557,GO:0010558,GO:0010604,GO:0010605,GO:0010628,GO:0010629,GO:0010631,GO:0016070,GO:0016477,GO:0018130,GO:0019219,GO:0019222,GO:0019438,GO:0019953,GO:0022412,GO:0022414,GO:0030154,GO:0030707,GO:0030855,GO:0031323,GO:0031324,GO:0031325,GO:0031326,GO:0031327,GO:0031328,GO:0031974,GO:0031981,GO:0032330,GO:0032501,GO:0032502,GO:0032504,GO:0032774,GO:0034641,GO:0034645,GO:0034654,GO:0035262,GO:0040011,GO:0042802,GO:0042803,GO:0043010,GO:0043170,GO:0043226,GO:0043227,GO:0043228,GO:0043229,GO:0043231,GO:0043232,GO:0043233,GO:0043565,GO:0043583,GO:0044237,GO:0044238,GO:0044249,GO:0044260,GO:0044271,GO:0044422,GO:0044424,GO:0044427,GO:0044428,GO:0044446,GO:0044464,GO:0044703,GO:0045137,GO:0045165,GO:0045595,GO:0045892,GO:0045893,GO:0045934,GO:0045935,GO:0045944,GO:0046483,GO:0046982,GO:0046983,GO:0048468,GO:0048477,GO:0048513,GO:0048518,GO:0048519,GO:0048522,GO:0048523,GO:0048608,GO:0048609,GO:0048731,GO:0048839,GO:0048856,GO:0048869,GO:0048870,GO:0050789,GO:0050793,GO:0050794,GO:0051171,GO:0051172,GO:0051173,GO:0051179,GO:0051239,GO:0051252,GO:0051253,GO:0051254,GO:0051674,GO:0051704,GO:0060255,GO:0060429,GO:0061035,GO:0061458,GO:0065007,GO:0070013,GO:0070306,GO:0071704,GO:0080090,GO:0090130,GO:0090132,GO:0090304,GO:0097159,GO:0097659,GO:0140110,GO:1901360,GO:1901362,GO:1901363,GO:1901576,GO:1902679,GO:1902680,GO:1903506,GO:1903507,GO:1903508,GO:2000026,GO:2000112,GO:2000113,GO:2001141;em_KEGG_ko=ko:K07595,ko:K09035,ko:K09036,ko:K09038
contig_000647	AUGUSTUS	exon	1844635	1845945	.	+	.	ID=IALE00000090686;Parent=IALM00000029373
contig_000647	AUGUSTUS	CDS	1844635	1845945	1	+	0	ID=IALC00000090686;Parent=IALM00000029373
contig_000647	AUGUSTUS	start_codon	1844635	1844637	.	+	0	ID=IALS00000029312;Parent=IALM00000029373
contig_000647	AUGUSTUS	stop_codon	1845943	1845945	.	+	0	ID=IALST00000029310;Parent=IALM00000029373
contig_000647	AUGUSTUS	gene	1863355	1863765	.	-	.	ID=IAL_26221
contig_000647	AUGUSTUS	mRNA	1863355	1863765	1	-	.	ID=IALM00000029374;Parent=IAL_26221
contig_000647	AUGUSTUS	exon	1863355	1863765	.	-	.	ID=IALE00000090687;Parent=IALM00000029374
contig_000647	AUGUSTUS	CDS	1863355	1863765	1	-	0	ID=IALC00000090687;Parent=IALM00000029374
contig_000647	AUGUSTUS	start_codon	1863763	1863765	.	-	0	ID=IALS00000029313;Parent=IALM00000029374
contig_000647	AUGUSTUS	stop_codon	1863355	1863357	.	-	0	ID=IALST00000029311;Parent=IALM00000029374
contig_000647	AUGUSTUS	gene	1876839	1877312	.	+	.	ID=IAL_26222
contig_000647	AUGUSTUS	mRNA	1876839	1877312	1	+	.	ID=IALM00000029375;Parent=IAL_26222
contig_000647	AUGUSTUS	exon	1876839	1877312	.	+	.	ID=IALE00000090688;Parent=IALM00000029375
contig_000647	AUGUSTUS	CDS	1876839	1877312	1	+	0	ID=IALC00000090688;Parent=IALM00000029375
contig_000647	AUGUSTUS	start_codon	1876839	1876841	.	+	0	ID=IALS00000029314;Parent=IALM00000029375
contig_000647	AUGUSTUS	stop_codon	1877310	1877312	.	+	0	ID=IALST00000029312;Parent=IALM00000029375
contig_000647	AUGUSTUS	gene	1887586	1887996	.	-	.	ID=IAL_26223
contig_000647	AUGUSTUS	mRNA	1887586	1887996	1	-	.	ID=IALM00000029376;Parent=IAL_26223
contig_000647	AUGUSTUS	exon	1887586	1887996	.	-	.	ID=IALE00000090689;Parent=IALM00000029376
contig_000647	AUGUSTUS	CDS	1887586	1887996	1	-	0	ID=IALC00000090689;Parent=IALM00000029376
contig_000647	AUGUSTUS	start_codon	1887994	1887996	.	-	0	ID=IALS00000029315;Parent=IALM00000029376
contig_000647	AUGUSTUS	stop_codon	1887586	1887588	.	-	0	ID=IALST00000029313;Parent=IALM00000029376
contig_000647	AUGUSTUS	gene	1896249	1896734	.	+	.	ID=IAL_26224
contig_000647	AUGUSTUS	mRNA	1896249	1896734	1	+	.	ID=IALM00000029377;Parent=IAL_26224
contig_000647	AUGUSTUS	exon	1896249	1896734	.	+	.	ID=IALE00000090690;Parent=IALM00000029377
contig_000647	AUGUSTUS	CDS	1896249	1896734	1	+	0	ID=IALC00000090690;Parent=IALM00000029377
contig_000647	AUGUSTUS	start_codon	1896249	1896251	.	+	0	ID=IALS00000029316;Parent=IALM00000029377
contig_000647	AUGUSTUS	stop_codon	1896732	1896734	.	+	0	ID=IALST00000029314;Parent=IALM00000029377
contig_000647	AUGUSTUS	gene	1986139	1987428	.	+	.	ID=IAL_26225
contig_000647	AUGUSTUS	mRNA	1986139	1987428	1	+	.	ID=IALM00000029378;Parent=IAL_26225;Dbxref=InterPro:IPR039121,InterPro:IPR015797,InterPro:IPR000086;gO_terms=GO:0003674,GO:0003824,GO:0005102,GO:0005488,GO:0005515,GO:0005575,GO:0005622,GO:0005623,GO:0005737,GO:0005777,GO:0005782,GO:0005829,GO:0006082,GO:0006605,GO:0006625,GO:0006629,GO:0006631,GO:0006810,GO:0006886,GO:0006996,GO:0007031,GO:0008104,GO:0008150,GO:0008152,GO:0009056,GO:0009062,GO:0009987,GO:0015031,GO:0015833,GO:0016042,GO:0016043,GO:0016054,GO:0016289,GO:0016787,GO:0016788,GO:0016790,GO:0019752,GO:0031907,GO:0031974,GO:0032787,GO:0033036,GO:0033365,GO:0034613,GO:0042579,GO:0042886,GO:0043226,GO:0043227,GO:0043229,GO:0043231,GO:0043233,GO:0043436,GO:0043574,GO:0044237,GO:0044238,GO:0044242,GO:0044248,GO:0044255,GO:0044281,GO:0044282,GO:0044422,GO:0044424,GO:0044438,GO:0044439,GO:0044444,GO:0044446,GO:0044464,GO:0045184,GO:0046395,GO:0046907,GO:0047617,GO:0051179,GO:0051234,GO:0051641,GO:0051649,GO:0070013,GO:0070727,GO:0071702,GO:0071704,GO:0071705,GO:0071840,GO:0072329,GO:0072594,GO:0072662,GO:0072663,GO:1901575;em_PFAMs=-GO:0016818
contig_000647	AUGUSTUS	exon	1986139	1986249	.	+	.	ID=IALE00000090691;Parent=IALM00000029378
contig_000647	AUGUSTUS	exon	1986322	1986879	.	+	.	ID=IALE00000090692;Parent=IALM00000029378
contig_000647	AUGUSTUS	exon	1986948	1987155	.	+	.	ID=IALE00000090693;Parent=IALM00000029378
contig_000647	AUGUSTUS	exon	1987217	1987428	.	+	.	ID=IALE00000090694;Parent=IALM00000029378
contig_000647	AUGUSTUS	CDS	1986139	1986249	1	+	0	ID=IALC00000090691;Parent=IALM00000029378
contig_000647	AUGUSTUS	CDS	1986322	1986879	1	+	0	ID=IALC00000090692;Parent=IALM00000029378
contig_000647	AUGUSTUS	CDS	1986948	1987155	1	+	0	ID=IALC00000090693;Parent=IALM00000029378
contig_000647	AUGUSTUS	CDS	1987217	1987428	1	+	2	ID=IALC00000090694;Parent=IALM00000029378
contig_000647	AUGUSTUS	intron	1986250	1986321	1	+	.	ID=IALI00000061380;Parent=IALM00000029378
contig_000647	AUGUSTUS	intron	1986880	1986947	1	+	.	ID=IALI00000061381;Parent=IALM00000029378
contig_000647	AUGUSTUS	intron	1987156	1987216	1	+	.	ID=IALI00000061382;Parent=IALM00000029378
contig_000647	AUGUSTUS	start_codon	1986139	1986141	.	+	0	ID=IALS00000029317;Parent=IALM00000029378
contig_000647	AUGUSTUS	stop_codon	1987426	1987428	.	+	0	ID=IALST00000029315;Parent=IALM00000029378
contig_000647	AUGUSTUS	gene	1988710	1990050	.	-	.	ID=IAL_26226
contig_000647	AUGUSTUS	mRNA	1988710	1990050	1	-	.	ID=IALM00000029379;Parent=IAL_26226;Dbxref=InterPro:IPR014729,InterPro:IPR019407;gO_terms=GO:0002097,GO:0002098,GO:0002143,GO:0003674,GO:0003824,GO:0005575,GO:0005622,GO:0005623,GO:0005737,GO:0005829,GO:0006139,GO:0006396,GO:0006399,GO:0006400,GO:0006725,GO:0006807,GO:0008033,GO:0008150,GO:0008152,GO:0009451,GO:0009987,GO:0010467,GO:0016070,GO:0016740,GO:0016782,GO:0016783,GO:0032991,GO:0034227,GO:0034470,GO:0034641,GO:0034660,GO:0043170,GO:0043412,GO:0044237,GO:0044238,GO:0044424,GO:0044444,GO:0044464,GO:0046483,GO:0071704,GO:0090304,GO:1901360-GO:0000049;desc=Plays a central role in 2-thiolation of mcm(5)S(2)U at tRNA wobble positions of tRNA(Lys), tRNA(Glu) and tRNA(Gln). May act by forming a heterodimer with NCS6 CTU1 that ligates sulfur from thiocarboxylated URM1 onto the uridine of tRNAs at wobble position
contig_000647	AUGUSTUS	exon	1988710	1990050	.	-	.	ID=IALE00000090695;Parent=IALM00000029379
contig_000647	AUGUSTUS	CDS	1988710	1990050	1	-	0	ID=IALC00000090695;Parent=IALM00000029379
contig_000647	AUGUSTUS	start_codon	1990048	1990050	.	-	0	ID=IALS00000029318;Parent=IALM00000029379
contig_000647	AUGUSTUS	stop_codon	1988710	1988712	.	-	0	ID=IALST00000029316;Parent=IALM00000029379
contig_000647	AUGUSTUS	gene	1994451	2002696	.	+	.	ID=IAL_26227
contig_000647	AUGUSTUS	mRNA	1994451	2002696	1	+	.	ID=IALM00000029380;Parent=IAL_26227;Dbxref=InterPro:IPR000571,InterPro:IPR000504,InterPro:IPR002483,InterPro:IPR035979,InterPro:IPR045137,InterPro:IPR012677;gO_terms=GO:0003674,GO:0003676,GO:0003723,GO:0003729,GO:0005488,GO:0005515,GO:0005575,GO:0005622,GO:0005623,GO:0005634,GO:0005654,GO:0005737,GO:0008150,GO:0008589,GO:0009892,GO:0009893,GO:0009966,GO:0009968,GO:0010468,GO:0010563,GO:0010604,GO:0010605,GO:0010628,GO:0010629,GO:0010646,GO:0010648,GO:0010921,GO:0010923,GO:0016604,GO:0016607,GO:0019219,GO:0019220,GO:0019222,GO:0023051,GO:0023057,GO:0031323,GO:0031324,GO:0031440,GO:0031441,GO:0031974,GO:0031981,GO:0032239,GO:0032241,GO:0032386,GO:0032388,GO:0032879,GO:0035303,GO:0035305,GO:0043086,GO:0043226,GO:0043227,GO:0043229,GO:0043231,GO:0043233,GO:0044092,GO:0044422,GO:0044424,GO:0044428,GO:0044446,GO:0044451,GO:0044464,GO:0045879,GO:0045934,GO:0045936,GO:0046822,GO:0046824,GO:0046831,GO:0046833,GO:0048518,GO:0048519,GO:0048523,GO:0048583,GO:0048585,GO:0050684,GO:0050686,GO:0050789,GO:0050790,GO:0050794,GO:0051049,GO:0051050,GO:0051171,GO:0051172,GO:0051174,GO:0051252,GO:0051253,GO:0051336,GO:0051346,GO:0060255,GO:0060341,GO:0065007,GO:0065009,GO:0070013,GO:0080090,GO:0097159,GO:1900363,GO:1900364,GO:1901363,GO:1903311,GO:1903312-GO:0046872;desc=binding. It is involved in the biological process described with mRNA processing
contig_000647	AUGUSTUS	exon	1994451	1994509	.	+	.	ID=IALE00000090696;Parent=IALM00000029380
contig_000647	AUGUSTUS	exon	1994579	1995068	.	+	.	ID=IALE00000090697;Parent=IALM00000029380
contig_000647	AUGUSTUS	exon	1995318	1997948	.	+	.	ID=IALE00000090698;Parent=IALM00000029380
contig_000647	AUGUSTUS	exon	2002301	2002696	.	+	.	ID=IALE00000090699;Parent=IALM00000029380
contig_000647	AUGUSTUS	CDS	1994451	1994509	1	+	0	ID=IALC00000090696;Parent=IALM00000029380
contig_000647	AUGUSTUS	CDS	1994579	1995068	1	+	1	ID=IALC00000090697;Parent=IALM00000029380
contig_000647	AUGUSTUS	CDS	1995318	1997948	1	+	0	ID=IALC00000090698;Parent=IALM00000029380
contig_000647	AUGUSTUS	CDS	2002301	2002696	1	+	0	ID=IALC00000090699;Parent=IALM00000029380
contig_000647	AUGUSTUS	intron	1994510	1994578	1	+	.	ID=IALI00000061383;Parent=IALM00000029380
contig_000647	AUGUSTUS	intron	1995069	1995317	1	+	.	ID=IALI00000061384;Parent=IALM00000029380
contig_000647	AUGUSTUS	intron	1997949	2002300	1	+	.	ID=IALI00000061385;Parent=IALM00000029380
contig_000647	AUGUSTUS	start_codon	1994451	1994453	.	+	0	ID=IALS00000029319;Parent=IALM00000029380
contig_000647	AUGUSTUS	stop_codon	2002694	2002696	.	+	0	ID=IALST00000029317;Parent=IALM00000029380
contig_000647	AUGUSTUS	gene	2008671	2023875	.	+	.	ID=IAL_26228
contig_000647	AUGUSTUS	mRNA	2008671	2023875	0.78	+	.	ID=IALM00000029381;Parent=IAL_26228;Dbxref=InterPro:IPR013497,InterPro:IPR013498,InterPro:IPR013824,InterPro:IPR010666,InterPro:IPR006171,InterPro:IPR003601,InterPro:IPR013826,InterPro:IPR034144,InterPro:IPR023406,InterPro:IPR013825,InterPro:IPR003602,InterPro:IPR023405,InterPro:IPR000380;gO_terms=GO:0000002,GO:0000003,GO:0000724,GO:0000725,GO:0003674,GO:0003676,GO:0003677,GO:0003824,GO:0003916,GO:0003917,GO:0005488,GO:0005575,GO:0005622,GO:0005623,GO:0005634,GO:0005654,GO:0005737,GO:0005739,GO:0006139,GO:0006259,GO:0006260,GO:0006265,GO:0006281,GO:0006302,GO:0006310,GO:0006725,GO:0006807,GO:0006950,GO:0006974,GO:0006996,GO:0007005,GO:0007049,GO:0008150,GO:0008152,GO:0009058,GO:0009059,GO:0009611,GO:0009888,GO:0009987,GO:0016043,GO:0016604,GO:0016605,GO:0016853,GO:0022414,GO:0031099,GO:0031974,GO:0031981,GO:0032502,GO:0033554,GO:0034641,GO:0034645,GO:0040007,GO:0042060,GO:0042246,GO:0043170,GO:0043226,GO:0043227,GO:0043229,GO:0043231,GO:0043233,GO:0044237,GO:0044238,GO:0044249,GO:0044260,GO:0044422,GO:0044424,GO:0044428,GO:0044444,GO:0044446,GO:0044451,GO:0044464,GO:0046483,GO:0048589,GO:0048856,GO:0050896,GO:0051276,GO:0051321,GO:0051716,GO:0070013,GO:0071103,GO:0071704,GO:0071840,GO:0090304,GO:0097159,GO:0140097,GO:1901360,GO:1901363,GO:1901576-GO:0003677,GO:0005694,GO:0008270;desc=Introduces a single-strand break via transesterification at a target site in duplex DNA. Releases the supercoiling and torsional tension of DNA introduced during the DNA replication and transcription by transiently cleaving and rejoining one strand of the DNA duplex. The scissile phosphodiester is attacked by the catalytic tyrosine of the enzyme, resulting in the formation of a DNA-(5'-phosphotyrosyl)-enzyme intermediate and the expulsion of a 3'-OH DNA strand
contig_000647	AUGUSTUS	exon	2008671	2008826	.	+	.	ID=IALE00000090700;Parent=IALM00000029381
contig_000647	AUGUSTUS	exon	2008891	2009524	.	+	.	ID=IALE00000090701;Parent=IALM00000029381
contig_000647	AUGUSTUS	exon	2009646	2009961	.	+	.	ID=IALE00000090702;Parent=IALM00000029381
contig_000647	AUGUSTUS	exon	2010033	2010172	.	+	.	ID=IALE00000090703;Parent=IALM00000029381
contig_000647	AUGUSTUS	exon	2017929	2019257	.	+	.	ID=IALE00000090704;Parent=IALM00000029381
contig_000647	AUGUSTUS	exon	2021997	2022561	.	+	.	ID=IALE00000090705;Parent=IALM00000029381
contig_000647	AUGUSTUS	exon	2022621	2023702	.	+	.	ID=IALE00000090706;Parent=IALM00000029381
contig_000647	AUGUSTUS	exon	2023760	2023875	.	+	.	ID=IALE00000090707;Parent=IALM00000029381
contig_000647	AUGUSTUS	CDS	2008671	2008826	1	+	0	ID=IALC00000090700;Parent=IALM00000029381
contig_000647	AUGUSTUS	CDS	2008891	2009524	1	+	0	ID=IALC00000090701;Parent=IALM00000029381
contig_000647	AUGUSTUS	CDS	2009646	2009961	1	+	2	ID=IALC00000090702;Parent=IALM00000029381
contig_000647	AUGUSTUS	CDS	2010033	2010172	1	+	1	ID=IALC00000090703;Parent=IALM00000029381
contig_000647	AUGUSTUS	CDS	2017929	2019257	1	+	2	ID=IALC00000090704;Parent=IALM00000029381
contig_000647	AUGUSTUS	CDS	2021997	2022561	0.98	+	2	ID=IALC00000090705;Parent=IALM00000029381
contig_000647	AUGUSTUS	CDS	2022621	2023702	0.8	+	1	ID=IALC00000090706;Parent=IALM00000029381
contig_000647	AUGUSTUS	CDS	2023760	2023875	1	+	2	ID=IALC00000090707;Parent=IALM00000029381
contig_000647	AUGUSTUS	intron	2008827	2008890	1	+	.	ID=IALI00000061386;Parent=IALM00000029381
contig_000647	AUGUSTUS	intron	2009525	2009645	1	+	.	ID=IALI00000061387;Parent=IALM00000029381
contig_000647	AUGUSTUS	intron	2009962	2010032	1	+	.	ID=IALI00000061388;Parent=IALM00000029381
contig_000647	AUGUSTUS	intron	2010173	2017928	1	+	.	ID=IALI00000061389;Parent=IALM00000029381
contig_000647	AUGUSTUS	intron	2019258	2021996	0.98	+	.	ID=IALI00000061390;Parent=IALM00000029381
contig_000647	AUGUSTUS	intron	2022562	2022620	1	+	.	ID=IALI00000061391;Parent=IALM00000029381
contig_000647	AUGUSTUS	intron	2023703	2023759	1	+	.	ID=IALI00000061392;Parent=IALM00000029381
contig_000647	AUGUSTUS	start_codon	2008671	2008673	.	+	0	ID=IALS00000029320;Parent=IALM00000029381
contig_000647	AUGUSTUS	stop_codon	2023873	2023875	.	+	0	ID=IALST00000029318;Parent=IALM00000029381
contig_000647	AUGUSTUS	gene	2033325	2046665	.	-	.	ID=IAL_26229
contig_000647	AUGUSTUS	mRNA	2033325	2046665	0.91	-	.	ID=IALM00000029382;Parent=IAL_26229;Dbxref=InterPro:IPR004240;gO_terms=GO:0001666,GO:0002252,GO:0002376,GO:0002831,GO:0002832,GO:0005575,GO:0005622,GO:0005623,GO:0005737,GO:0005768,GO:0005769,GO:0005794,GO:0005886,GO:0006810,GO:0006873,GO:0006885,GO:0006897,GO:0006909,GO:0006950,GO:0006952,GO:0007155,GO:0008104,GO:0008150,GO:0009605,GO:0009607,GO:0009617,GO:0009628,GO:0009966,GO:0009968,GO:0009987,GO:0010646,GO:0010648,GO:0012505,GO:0016020,GO:0016021,GO:0016043,GO:0016192,GO:0019725,GO:0022607,GO:0022610,GO:0023051,GO:0023057,GO:0030003,GO:0030004,GO:0030641,GO:0031224,GO:0031347,GO:0031348,GO:0031410,GO:0031982,GO:0032101,GO:0032102,GO:0032386,GO:0032388,GO:0032879,GO:0032880,GO:0033036,GO:0033157,GO:0034613,GO:0034622,GO:0035010,GO:0036293,GO:0042592,GO:0042742,GO:0043207,GO:0043226,GO:0043227,GO:0043229,GO:0043231,GO:0043900,GO:0043901,GO:0043933,GO:0044085,GO:0044424,GO:0044425,GO:0044444,GO:0044464,GO:0048518,GO:0048519,GO:0048523,GO:0048583,GO:0048585,GO:0048878,GO:0050789,GO:0050794,GO:0050801,GO:0050829,GO:0050896,GO:0051049,GO:0051050,GO:0051179,GO:0051222,GO:0051223,GO:0051234,GO:0051453,GO:0051641,GO:0051704,GO:0051707,GO:0055067,GO:0055080,GO:0055082,GO:0060341,GO:0061058,GO:0061060,GO:0065003,GO:0065007,GO:0065008,GO:0070070,GO:0070071,GO:0070072,GO:0070201,GO:0070482,GO:0070727,GO:0070861,GO:0070863,GO:0071840,GO:0071944,GO:0072657,GO:0072659,GO:0080134,GO:0090087,GO:0090316,GO:0097708,GO:0098542,GO:0098657,GO:0098771,GO:1900424,GO:1900425,GO:1903827,GO:1903829,GO:1904951,GO:1990778,GO:2000008,GO:2000010-GO:0016020;desc=Belongs to the nonaspanin (TM9SF) (TC 9.A.2) family
contig_000647	AUGUSTUS	exon	2033325	2033425	.	-	.	ID=IALE00000090708;Parent=IALM00000029382
contig_000647	AUGUSTUS	exon	2041841	2041979	.	-	.	ID=IALE00000090709;Parent=IALM00000029382
contig_000647	AUGUSTUS	exon	2042057	2042240	.	-	.	ID=IALE00000090710;Parent=IALM00000029382
contig_000647	AUGUSTUS	exon	2042300	2042527	.	-	.	ID=IALE00000090711;Parent=IALM00000029382
contig_000647	AUGUSTUS	exon	2042615	2042804	.	-	.	ID=IALE00000090712;Parent=IALM00000029382
contig_000647	AUGUSTUS	exon	2045273	2045476	.	-	.	ID=IALE00000090713;Parent=IALM00000029382
contig_000647	AUGUSTUS	exon	2045546	2045823	.	-	.	ID=IALE00000090714;Parent=IALM00000029382
contig_000647	AUGUSTUS	exon	2045888	2046401	.	-	.	ID=IALE00000090715;Parent=IALM00000029382
contig_000647	AUGUSTUS	exon	2046461	2046497	.	-	.	ID=IALE00000090716;Parent=IALM00000029382
contig_000647	AUGUSTUS	exon	2046660	2046665	.	-	.	ID=IALE00000090717;Parent=IALM00000029382
contig_000647	AUGUSTUS	CDS	2033325	2033425	1	-	2	ID=IALC00000090708;Parent=IALM00000029382
contig_000647	AUGUSTUS	CDS	2041841	2041979	1	-	0	ID=IALC00000090709;Parent=IALM00000029382
contig_000647	AUGUSTUS	CDS	2042057	2042240	1	-	1	ID=IALC00000090710;Parent=IALM00000029382
contig_000647	AUGUSTUS	CDS	2042300	2042527	1	-	1	ID=IALC00000090711;Parent=IALM00000029382
contig_000647	AUGUSTUS	CDS	2042615	2042804	1	-	2	ID=IALC00000090712;Parent=IALM00000029382
contig_000647	AUGUSTUS	CDS	2045273	2045476	1	-	2	ID=IALC00000090713;Parent=IALM00000029382
contig_000647	AUGUSTUS	CDS	2045546	2045823	1	-	1	ID=IALC00000090714;Parent=IALM00000029382
contig_000647	AUGUSTUS	CDS	2045888	2046401	1	-	2	ID=IALC00000090715;Parent=IALM00000029382
contig_000647	AUGUSTUS	CDS	2046461	2046497	1	-	0	ID=IALC00000090716;Parent=IALM00000029382
contig_000647	AUGUSTUS	CDS	2046660	2046665	0.91	-	0	ID=IALC00000090717;Parent=IALM00000029382
contig_000647	AUGUSTUS	intron	2033426	2041840	1	-	.	ID=IALI00000061393;Parent=IALM00000029382
contig_000647	AUGUSTUS	intron	2041980	2042056	1	-	.	ID=IALI00000061394;Parent=IALM00000029382
contig_000647	AUGUSTUS	intron	2042241	2042299	1	-	.	ID=IALI00000061395;Parent=IALM00000029382
contig_000647	AUGUSTUS	intron	2042528	2042614	1	-	.	ID=IALI00000061396;Parent=IALM00000029382
contig_000647	AUGUSTUS	intron	2042805	2045272	1	-	.	ID=IALI00000061397;Parent=IALM00000029382
contig_000647	AUGUSTUS	intron	2045477	2045545	1	-	.	ID=IALI00000061398;Parent=IALM00000029382
contig_000647	AUGUSTUS	intron	2045824	2045887	1	-	.	ID=IALI00000061399;Parent=IALM00000029382
contig_000647	AUGUSTUS	intron	2046402	2046460	1	-	.	ID=IALI00000061400;Parent=IALM00000029382
contig_000647	AUGUSTUS	intron	2046498	2046659	0.91	-	.	ID=IALI00000061401;Parent=IALM00000029382
contig_000647	AUGUSTUS	start_codon	2046663	2046665	.	-	0	ID=IALS00000029321;Parent=IALM00000029382
contig_000647	AUGUSTUS	stop_codon	2033325	2033327	.	-	0	ID=IALST00000029319;Parent=IALM00000029382
contig_000647	AUGUSTUS	gene	2055500	2064863	.	+	.	ID=IAL_26230
contig_000647	AUGUSTUS	mRNA	2055500	2064863	1	+	.	ID=IALM00000029383;Parent=IAL_26230;Dbxref=InterPro:IPR035899,InterPro:IPR001849,InterPro:IPR041020,InterPro:IPR051632,InterPro:IPR000219,InterPro:IPR011993;gO_terms=GO:0003674,GO:0005085,GO:0005088,GO:0005089,GO:0005488,GO:0005515,GO:0008150,GO:0009966,GO:0009967,GO:0010646,GO:0010647,GO:0017016,GO:0017048,GO:0019899,GO:0023051,GO:0023056,GO:0031267,GO:0035023,GO:0035025,GO:0046578,GO:0046579,GO:0048518,GO:0048522,GO:0048583,GO:0048584,GO:0050789,GO:0050794,GO:0051020,GO:0051056,GO:0051057,GO:0065007,GO:0065009,GO:0098772,GO:1902531,GO:1902533-GO:0005085;desc=Rho guanyl-nucleotide exchange factor activity. It is involved in the biological process described with regulation of Rho protein signal transduction
contig_000647	AUGUSTUS	exon	2055500	2056319	.	+	.	ID=IALE00000090718;Parent=IALM00000029383
contig_000647	AUGUSTUS	exon	2061163	2064863	.	+	.	ID=IALE00000090719;Parent=IALM00000029383
contig_000647	AUGUSTUS	CDS	2055500	2056319	1	+	0	ID=IALC00000090718;Parent=IALM00000029383
contig_000647	AUGUSTUS	CDS	2061163	2064863	1	+	2	ID=IALC00000090719;Parent=IALM00000029383
contig_000647	AUGUSTUS	intron	2056320	2061162	1	+	.	ID=IALI00000061402;Parent=IALM00000029383
contig_000647	AUGUSTUS	start_codon	2055500	2055502	.	+	0	ID=IALS00000029322;Parent=IALM00000029383
contig_000647	AUGUSTUS	stop_codon	2064861	2064863	.	+	0	ID=IALST00000029320;Parent=IALM00000029383
contig_000647	AUGUSTUS	gene	2071661	2079466	.	-	.	ID=IAL_26231
contig_000647	AUGUSTUS	mRNA	2071661	2079466	0.23	-	.	ID=IALM00000029384;Parent=IAL_26231
contig_000647	AUGUSTUS	exon	2071661	2071682	.	-	.	ID=IALE00000090720;Parent=IALM00000029384
contig_000647	AUGUSTUS	exon	2071961	2072187	.	-	.	ID=IALE00000090721;Parent=IALM00000029384
contig_000647	AUGUSTUS	exon	2079224	2079466	.	-	.	ID=IALE00000090722;Parent=IALM00000029384
contig_000647	AUGUSTUS	CDS	2071661	2071682	0.25	-	1	ID=IALC00000090720;Parent=IALM00000029384
contig_000647	AUGUSTUS	CDS	2071961	2072187	0.59	-	0	ID=IALC00000090721;Parent=IALM00000029384
contig_000647	AUGUSTUS	CDS	2079224	2079466	0.87	-	0	ID=IALC00000090722;Parent=IALM00000029384
contig_000647	AUGUSTUS	intron	2071683	2071960	0.25	-	.	ID=IALI00000061403;Parent=IALM00000029384
contig_000647	AUGUSTUS	intron	2072188	2079223	1	-	.	ID=IALI00000061404;Parent=IALM00000029384
contig_000647	AUGUSTUS	start_codon	2079464	2079466	.	-	0	ID=IALS00000029323;Parent=IALM00000029384
contig_000647	AUGUSTUS	stop_codon	2071661	2071663	.	-	0	ID=IALST00000029321;Parent=IALM00000029384
contig_000647	AUGUSTUS	gene	2089835	2101043	.	-	.	ID=IAL_26232
contig_000647	AUGUSTUS	mRNA	2089835	2101043	0.43	-	.	ID=IALM00000029385;Parent=IAL_26232;Dbxref=InterPro:IPR029526;desc=piggyBac transposable element-derived protein 4-like
contig_000647	AUGUSTUS	exon	2089835	2091217	.	-	.	ID=IALE00000090723;Parent=IALM00000029385
contig_000647	AUGUSTUS	exon	2099474	2100133	.	-	.	ID=IALE00000090724;Parent=IALM00000029385
contig_000647	AUGUSTUS	exon	2100581	2100588	.	-	.	ID=IALE00000090725;Parent=IALM00000029385
contig_000647	AUGUSTUS	exon	2100647	2101043	.	-	.	ID=IALE00000090726;Parent=IALM00000029385
contig_000647	AUGUSTUS	CDS	2089835	2091217	0.88	-	0	ID=IALC00000090723;Parent=IALM00000029385
contig_000647	AUGUSTUS	CDS	2099474	2100133	0.74	-	0	ID=IALC00000090724;Parent=IALM00000029385
contig_000647	AUGUSTUS	CDS	2100581	2100588	0.7	-	2	ID=IALC00000090725;Parent=IALM00000029385
contig_000647	AUGUSTUS	CDS	2100647	2101043	1	-	0	ID=IALC00000090726;Parent=IALM00000029385
contig_000647	AUGUSTUS	intron	2091218	2099473	0.75	-	.	ID=IALI00000061405;Parent=IALM00000029385
contig_000647	AUGUSTUS	intron	2100134	2100580	0.63	-	.	ID=IALI00000061406;Parent=IALM00000029385
contig_000647	AUGUSTUS	intron	2100589	2100646	1	-	.	ID=IALI00000061407;Parent=IALM00000029385
contig_000647	AUGUSTUS	start_codon	2101041	2101043	.	-	0	ID=IALS00000029324;Parent=IALM00000029385
contig_000647	AUGUSTUS	stop_codon	2089835	2089837	.	-	0	ID=IALST00000029322;Parent=IALM00000029385
contig_000647	AUGUSTUS	gene	2101742	2106039	.	-	.	ID=IAL_26233
contig_000647	AUGUSTUS	mRNA	2101742	2106039	0.15	-	.	ID=IALM00000029386;Parent=IAL_26233;desc=histone binding
contig_000647	AUGUSTUS	exon	2101742	2102232	.	-	.	ID=IALE00000090727;Parent=IALM00000029386
contig_000647	AUGUSTUS	exon	2102290	2103270	.	-	.	ID=IALE00000090728;Parent=IALM00000029386
contig_000647	AUGUSTUS	exon	2103335	2103516	.	-	.	ID=IALE00000090729;Parent=IALM00000029386
contig_000647	AUGUSTUS	exon	2105636	2106039	.	-	.	ID=IALE00000090730;Parent=IALM00000029386
contig_000647	AUGUSTUS	CDS	2101742	2102232	0.73	-	2	ID=IALC00000090727;Parent=IALM00000029386
contig_000647	AUGUSTUS	CDS	2102290	2103270	0.35	-	2	ID=IALC00000090728;Parent=IALM00000029386
contig_000647	AUGUSTUS	CDS	2103335	2103516	0.43	-	1	ID=IALC00000090729;Parent=IALM00000029386
contig_000647	AUGUSTUS	CDS	2105636	2106039	0.25	-	0	ID=IALC00000090730;Parent=IALM00000029386
contig_000647	AUGUSTUS	intron	2102233	2102289	0.84	-	.	ID=IALI00000061408;Parent=IALM00000029386
contig_000647	AUGUSTUS	intron	2103271	2103334	0.39	-	.	ID=IALI00000061409;Parent=IALM00000029386
contig_000647	AUGUSTUS	intron	2103517	2105635	0.43	-	.	ID=IALI00000061410;Parent=IALM00000029386
contig_000647	AUGUSTUS	start_codon	2106037	2106039	.	-	0	ID=IALS00000029325;Parent=IALM00000029386
contig_000647	AUGUSTUS	stop_codon	2101742	2101744	.	-	0	ID=IALST00000029323;Parent=IALM00000029386
contig_000647	AUGUSTUS	gene	2106314	2107783	.	-	.	ID=IAL_26234
contig_000647	AUGUSTUS	mRNA	2106314	2107783	0.62	-	.	ID=IALM00000029387;Parent=IAL_26234
contig_000647	AUGUSTUS	exon	2106314	2106712	.	-	.	ID=IALE00000090731;Parent=IALM00000029387
contig_000647	AUGUSTUS	exon	2107307	2107656	.	-	.	ID=IALE00000090732;Parent=IALM00000029387
contig_000647	AUGUSTUS	exon	2107714	2107783	.	-	.	ID=IALE00000090733;Parent=IALM00000029387
contig_000647	AUGUSTUS	CDS	2106314	2106712	0.7	-	0	ID=IALC00000090731;Parent=IALM00000029387
contig_000647	AUGUSTUS	CDS	2107307	2107656	0.95	-	2	ID=IALC00000090732;Parent=IALM00000029387
contig_000647	AUGUSTUS	CDS	2107714	2107783	0.91	-	0	ID=IALC00000090733;Parent=IALM00000029387
contig_000647	AUGUSTUS	intron	2106713	2107306	0.7	-	.	ID=IALI00000061411;Parent=IALM00000029387
contig_000647	AUGUSTUS	intron	2107657	2107713	0.91	-	.	ID=IALI00000061412;Parent=IALM00000029387
contig_000647	AUGUSTUS	start_codon	2107781	2107783	.	-	0	ID=IALS00000029326;Parent=IALM00000029387
contig_000647	AUGUSTUS	stop_codon	2106314	2106316	.	-	0	ID=IALST00000029324;Parent=IALM00000029387
contig_000647	AUGUSTUS	gene	2107821	2108766	.	-	.	ID=IAL_26235
contig_000647	AUGUSTUS	mRNA	2107821	2108766	0.92	-	.	ID=IALM00000029388;Parent=IAL_26235
contig_000647	AUGUSTUS	exon	2107821	2108339	.	-	.	ID=IALE00000090734;Parent=IALM00000029388
contig_000647	AUGUSTUS	exon	2108530	2108766	.	-	.	ID=IALE00000090735;Parent=IALM00000029388
contig_000647	AUGUSTUS	CDS	2107821	2108339	0.99	-	0	ID=IALC00000090734;Parent=IALM00000029388
contig_000647	AUGUSTUS	CDS	2108530	2108766	0.92	-	0	ID=IALC00000090735;Parent=IALM00000029388
contig_000647	AUGUSTUS	intron	2108340	2108529	0.97	-	.	ID=IALI00000061413;Parent=IALM00000029388
contig_000647	AUGUSTUS	start_codon	2108764	2108766	.	-	0	ID=IALS00000029327;Parent=IALM00000029388
contig_000647	AUGUSTUS	stop_codon	2107821	2107823	.	-	0	ID=IALST00000029325;Parent=IALM00000029388
contig_000648	AUGUSTUS	gene	16090	17703	.	+	.	ID=IAL_26236
contig_000648	AUGUSTUS	mRNA	16090	16626	0.93	+	.	ID=IALM00000029389;Parent=IAL_26236;Dbxref=InterPro:IPR057670;desc=gag-polypeptide of LTR copia-type
contig_000648	AUGUSTUS	exon	16090	16626	.	+	.	ID=IALE00000090736;Parent=IALM00000029389
contig_000648	AUGUSTUS	CDS	16090	16626	0.93	+	0	ID=IALC00000090736;Parent=IALM00000029389
contig_000648	AUGUSTUS	start_codon	16090	16092	.	+	0	ID=IALS00000029328;Parent=IALM00000029389
contig_000648	AUGUSTUS	stop_codon	16624	16626	.	+	0	ID=IALST00000029326;Parent=IALM00000029389
contig_000648	AUGUSTUS	mRNA	16090	17703	0.66	+	.	ID=IALM00000029390;Parent=IAL_26236;Dbxref=InterPro:IPR057670,InterPro:IPR013103,InterPro:IPR043502;desc=Pfam:UBN2_2
contig_000648	AUGUSTUS	exon	16090	16605	.	+	.	ID=IALE00000090737;Parent=IALM00000029390
contig_000648	AUGUSTUS	exon	16663	17703	.	+	.	ID=IALE00000090738;Parent=IALM00000029390
contig_000648	AUGUSTUS	CDS	16090	16605	0.66	+	0	ID=IALC00000090737;Parent=IALM00000029390
contig_000648	AUGUSTUS	CDS	16663	17703	1	+	0	ID=IALC00000090738;Parent=IALM00000029390
contig_000648	AUGUSTUS	intron	16606	16662	0.8	+	.	ID=IALI00000061414;Parent=IALM00000029390
contig_000648	AUGUSTUS	start_codon	16090	16092	.	+	0	ID=IALS00000029329;Parent=IALM00000029390
contig_000648	AUGUSTUS	stop_codon	17701	17703	.	+	0	ID=IALST00000029327;Parent=IALM00000029390
contig_000648	AUGUSTUS	gene	18070	18629	.	-	.	ID=IAL_26237
contig_000648	AUGUSTUS	mRNA	18070	18629	0.61	-	.	ID=IALM00000029391;Parent=IAL_26237;Dbxref=InterPro:IPR001878,InterPro:IPR036875;gO_terms=GO:0003676,GO:0008270;desc=Ribonuclease H protein
contig_000648	AUGUSTUS	exon	18070	18146	.	-	.	ID=IALE00000090739;Parent=IALM00000029391
contig_000648	AUGUSTUS	exon	18302	18629	.	-	.	ID=IALE00000090740;Parent=IALM00000029391
contig_000648	AUGUSTUS	CDS	18070	18146	0.99	-	2	ID=IALC00000090739;Parent=IALM00000029391
contig_000648	AUGUSTUS	CDS	18302	18629	0.62	-	0	ID=IALC00000090740;Parent=IALM00000029391
contig_000648	AUGUSTUS	intron	18147	18301	0.61	-	.	ID=IALI00000061415;Parent=IALM00000029391
contig_000648	AUGUSTUS	start_codon	18627	18629	.	-	0	ID=IALS00000029330;Parent=IALM00000029391
contig_000648	AUGUSTUS	stop_codon	18070	18072	.	-	0	ID=IALST00000029328;Parent=IALM00000029391
contig_000648	AUGUSTUS	gene	115704	116174	.	+	.	ID=IAL_26238
contig_000648	AUGUSTUS	mRNA	115704	116174	0.9	+	.	ID=IALM00000029392;Parent=IAL_26238
contig_000648	AUGUSTUS	exon	115704	116174	.	+	.	ID=IALE00000090741;Parent=IALM00000029392
contig_000648	AUGUSTUS	CDS	115704	116174	0.9	+	0	ID=IALC00000090741;Parent=IALM00000029392
contig_000648	AUGUSTUS	start_codon	115704	115706	.	+	0	ID=IALS00000029331;Parent=IALM00000029392
contig_000648	AUGUSTUS	stop_codon	116172	116174	.	+	0	ID=IALST00000029329;Parent=IALM00000029392
contig_000648	AUGUSTUS	gene	123388	126619	.	-	.	ID=IAL_26239
contig_000648	AUGUSTUS	mRNA	123388	126619	0.75	-	.	ID=IALM00000029393;Parent=IAL_26239;Dbxref=InterPro:IPR001969,InterPro:IPR021109;gO_terms=GO:0004190,GO:0006508;desc=Ribonuclease H protein
contig_000648	AUGUSTUS	exon	123388	123402	.	-	.	ID=IALE00000090742;Parent=IALM00000029393
contig_000648	AUGUSTUS	exon	125879	126619	.	-	.	ID=IALE00000090743;Parent=IALM00000029393
contig_000648	AUGUSTUS	CDS	123388	123402	0.97	-	0	ID=IALC00000090742;Parent=IALM00000029393
contig_000648	AUGUSTUS	CDS	125879	126619	0.75	-	0	ID=IALC00000090743;Parent=IALM00000029393
contig_000648	AUGUSTUS	intron	123403	125878	0.76	-	.	ID=IALI00000061416;Parent=IALM00000029393
contig_000648	AUGUSTUS	start_codon	126617	126619	.	-	0	ID=IALS00000029332;Parent=IALM00000029393
contig_000648	AUGUSTUS	stop_codon	123388	123390	.	-	0	ID=IALST00000029330;Parent=IALM00000029393
contig_000648	AUGUSTUS	mRNA	125510	126619	1	-	.	ID=IALM00000029394;Parent=IAL_26239;Dbxref=InterPro:IPR001969,InterPro:IPR021109,InterPro:IPR050951,InterPro:IPR043502;gO_terms=GO:0004190,GO:0006508;desc
contig_000648	AUGUSTUS	exon	125510	126619	.	-	.	ID=IALE00000090744;Parent=IALM00000029394
contig_000648	AUGUSTUS	CDS	125510	126619	1	-	0	ID=IALC00000090744;Parent=IALM00000029394
contig_000648	AUGUSTUS	start_codon	126617	126619	.	-	0	ID=IALS00000029333;Parent=IALM00000029394
contig_000648	AUGUSTUS	stop_codon	125510	125512	.	-	0	ID=IALST00000029331;Parent=IALM00000029394
contig_000648	AUGUSTUS	gene	126787	127533	.	-	.	ID=IAL_26240
contig_000648	AUGUSTUS	mRNA	126787	127533	0.98	-	.	ID=IALM00000029395;Parent=IAL_26240;Dbxref=InterPro:IPR005162;desc=Aspartic-type endopeptidase activity. It is involved in the biological process described with proteolysis
contig_000648	AUGUSTUS	exon	126787	127533	.	-	.	ID=IALE00000090745;Parent=IALM00000029395
contig_000648	AUGUSTUS	CDS	126787	127533	0.98	-	0	ID=IALC00000090745;Parent=IALM00000029395
contig_000648	AUGUSTUS	start_codon	127531	127533	.	-	0	ID=IALS00000029334;Parent=IALM00000029395
contig_000648	AUGUSTUS	stop_codon	126787	126789	.	-	0	ID=IALST00000029332;Parent=IALM00000029395
contig_000648	AUGUSTUS	gene	143772	147032	.	+	.	ID=IAL_26241
contig_000648	AUGUSTUS	mRNA	143772	147032	0.79	+	.	ID=IALM00000029396;Parent=IAL_26241;Dbxref=InterPro:IPR006600,InterPro:IPR004875,InterPro:IPR050863,InterPro:IPR009057;gO_terms=GO:0003676;desc=DNA binding
contig_000648	AUGUSTUS	exon	143772	143834	.	+	.	ID=IALE00000090746;Parent=IALM00000029396
contig_000648	AUGUSTUS	exon	145839	146717	.	+	.	ID=IALE00000090747;Parent=IALM00000029396
contig_000648	AUGUSTUS	exon	146784	147032	.	+	.	ID=IALE00000090748;Parent=IALM00000029396
contig_000648	AUGUSTUS	CDS	143772	143834	0.8	+	0	ID=IALC00000090746;Parent=IALM00000029396
contig_000648	AUGUSTUS	CDS	145839	146717	0.94	+	0	ID=IALC00000090747;Parent=IALM00000029396
contig_000648	AUGUSTUS	CDS	146784	147032	0.99	+	0	ID=IALC00000090748;Parent=IALM00000029396
contig_000648	AUGUSTUS	intron	143835	145838	0.8	+	.	ID=IALI00000061417;Parent=IALM00000029396
contig_000648	AUGUSTUS	intron	146718	146783	1	+	.	ID=IALI00000061418;Parent=IALM00000029396
contig_000648	AUGUSTUS	start_codon	143772	143774	.	+	0	ID=IALS00000029335;Parent=IALM00000029396
contig_000648	AUGUSTUS	stop_codon	147030	147032	.	+	0	ID=IALST00000029333;Parent=IALM00000029396
contig_000648	AUGUSTUS	gene	170052	171179	.	+	.	ID=IAL_26242
contig_000648	AUGUSTUS	mRNA	170052	171179	0.82	+	.	ID=IALM00000029397;Parent=IAL_26242
contig_000648	AUGUSTUS	exon	170052	171179	.	+	.	ID=IALE00000090749;Parent=IALM00000029397
contig_000648	AUGUSTUS	CDS	170052	171179	0.82	+	0	ID=IALC00000090749;Parent=IALM00000029397
contig_000648	AUGUSTUS	start_codon	170052	170054	.	+	0	ID=IALS00000029336;Parent=IALM00000029397
contig_000648	AUGUSTUS	stop_codon	171177	171179	.	+	0	ID=IALST00000029334;Parent=IALM00000029397
contig_000648	AUGUSTUS	gene	171614	173875	.	+	.	ID=IAL_26243
contig_000648	AUGUSTUS	mRNA	171614	173875	0.63	+	.	ID=IALM00000029398;Parent=IAL_26243;Dbxref=InterPro:IPR041588,InterPro:IPR043502,InterPro:IPR001584,InterPro:IPR000477,InterPro:IPR012337,InterPro:IPR036397,InterPro:IPR043128,InterPro:IPR050951,InterPro:IPR041373;gO_terms=GO:0015074,GO:0003676;desc=K02A2.6-like
contig_000648	AUGUSTUS	exon	171614	173875	.	+	.	ID=IALE00000090750;Parent=IALM00000029398
contig_000648	AUGUSTUS	CDS	171614	173875	0.63	+	0	ID=IALC00000090750;Parent=IALM00000029398
contig_000648	AUGUSTUS	start_codon	171614	171616	.	+	0	ID=IALS00000029337;Parent=IALM00000029398
contig_000648	AUGUSTUS	stop_codon	173873	173875	.	+	0	ID=IALST00000029335;Parent=IALM00000029398
contig_000648	AUGUSTUS	gene	174362	175828	.	+	.	ID=IAL_26244
contig_000648	AUGUSTUS	mRNA	174362	175828	0.65	+	.	ID=IALM00000029399;Parent=IAL_26244;Dbxref=InterPro:IPR022048;desc=Gypsy protein
contig_000648	AUGUSTUS	exon	174362	175828	.	+	.	ID=IALE00000090751;Parent=IALM00000029399
contig_000648	AUGUSTUS	CDS	174362	175828	0.65	+	0	ID=IALC00000090751;Parent=IALM00000029399
contig_000648	AUGUSTUS	start_codon	174362	174364	.	+	0	ID=IALS00000029338;Parent=IALM00000029399
contig_000648	AUGUSTUS	stop_codon	175826	175828	.	+	0	ID=IALST00000029336;Parent=IALM00000029399
contig_000648	AUGUSTUS	gene	218410	218751	.	-	.	ID=IAL_26245
contig_000648	AUGUSTUS	mRNA	218410	218751	0.24	-	.	ID=IALM00000029400;Parent=IAL_26245
contig_000648	AUGUSTUS	exon	218410	218751	.	-	.	ID=IALE00000090752;Parent=IALM00000029400
contig_000648	AUGUSTUS	CDS	218410	218751	0.24	-	0	ID=IALC00000090752;Parent=IALM00000029400
contig_000648	AUGUSTUS	start_codon	218749	218751	.	-	0	ID=IALS00000029339;Parent=IALM00000029400
contig_000648	AUGUSTUS	stop_codon	218410	218412	.	-	0	ID=IALST00000029337;Parent=IALM00000029400
contig_000648	AUGUSTUS	gene	231299	262842	.	+	.	ID=IAL_26246
contig_000648	AUGUSTUS	mRNA	231299	262842	1	+	.	ID=IALM00000029401;Parent=IAL_26246;Dbxref=InterPro:IPR055114,InterPro:IPR055107,InterPro:IPR056879,InterPro:IPR056878,InterPro:IPR013947,InterPro:IPR056877,InterPro:IPR055113,InterPro:IPR055122;gO_terms=GO:0000428,GO:0003674,GO:0003712,GO:0003713,GO:0005102,GO:0005488,GO:0005515,GO:0005575,GO:0005622,GO:0005623,GO:0005634,GO:0005654,GO:0005667,GO:0006139,GO:0006351,GO:0006352,GO:0006355,GO:0006357,GO:0006366,GO:0006367,GO:0006725,GO:0006807,GO:0007154,GO:0007165,GO:0008134,GO:0008150,GO:0008152,GO:0009058,GO:0009059,GO:0009719,GO:0009725,GO:0009755,GO:0009889,GO:0009891,GO:0009893,GO:0009987,GO:0010033,GO:0010467,GO:0010468,GO:0010556,GO:0010557,GO:0010604,GO:0010628,GO:0014070,GO:0016070,GO:0016591,GO:0016592,GO:0018130,GO:0019219,GO:0019222,GO:0019438,GO:0019827,GO:0023052,GO:0030374,GO:0030518,GO:0030521,GO:0030522,GO:0030880,GO:0031323,GO:0031325,GO:0031326,GO:0031328,GO:0031974,GO:0031981,GO:0032501,GO:0032502,GO:0032774,GO:0032870,GO:0032991,GO:0033993,GO:0034641,GO:0034645,GO:0034654,GO:0035257,GO:0038023,GO:0042221,GO:0042809,GO:0043170,GO:0043226,GO:0043227,GO:0043229,GO:0043231,GO:0043233,GO:0043401,GO:0044237,GO:0044238,GO:0044249,GO:0044260,GO:0044271,GO:0044422,GO:0044424,GO:0044428,GO:0044446,GO:0044451,GO:0044464,GO:0044798,GO:0045893,GO:0045935,GO:0045944,GO:0046483,GO:0048518,GO:0048522,GO:0048545,GO:0050789,GO:0050794,GO:0050896,GO:0051171,GO:0051173,GO:0051252,GO:0051254,GO:0051427,GO:0051716,GO:0055029,GO:0060089,GO:0060255,GO:0061695,GO:0065007,GO:0070013,GO:0070847,GO:0070887,GO:0071310,GO:0071383,GO:0071396,GO:0071407,GO:0071495,GO:0071704,GO:0080090,GO:0090304,GO:0090575,GO:0097659,GO:0098727,GO:0140110,GO:1901360,GO:1901362,GO:1901576,GO:1902494,GO:1902680,GO:1903506,GO:1903508,GO:1990234,GO:2000112,GO:2001141-GO:0003712;desc=Component of the Mediator complex, a coactivator involved in the regulated transcription of nearly all RNA polymerase II-dependent genes. Mediator functions as a bridge to convey information from gene-specific regulatory proteins to the basal RNA polymerase II transcription machinery. Mediator is recruited to promoters by direct interactions with regulatory proteins and serves as a scaffold for the assembly of a functional pre-initiation complex with RNA polymerase II and the general transcription factors
contig_000648	AUGUSTUS	exon	231299	231453	.	+	.	ID=IALE00000090753;Parent=IALM00000029401
contig_000648	AUGUSTUS	exon	231523	231655	.	+	.	ID=IALE00000090754;Parent=IALM00000029401
contig_000648	AUGUSTUS	exon	231734	232033	.	+	.	ID=IALE00000090755;Parent=IALM00000029401
contig_000648	AUGUSTUS	exon	232089	232221	.	+	.	ID=IALE00000090756;Parent=IALM00000029401
contig_000648	AUGUSTUS	exon	232281	232784	.	+	.	ID=IALE00000090757;Parent=IALM00000029401
contig_000648	AUGUSTUS	exon	232839	233206	.	+	.	ID=IALE00000090758;Parent=IALM00000029401
contig_000648	AUGUSTUS	exon	233266	233527	.	+	.	ID=IALE00000090759;Parent=IALM00000029401
contig_000648	AUGUSTUS	exon	239486	239757	.	+	.	ID=IALE00000090760;Parent=IALM00000029401
contig_000648	AUGUSTUS	exon	239813	240134	.	+	.	ID=IALE00000090761;Parent=IALM00000029401
contig_000648	AUGUSTUS	exon	243273	243577	.	+	.	ID=IALE00000090762;Parent=IALM00000029401
contig_000648	AUGUSTUS	exon	243638	243829	.	+	.	ID=IALE00000090763;Parent=IALM00000029401
contig_000648	AUGUSTUS	exon	243883	245154	.	+	.	ID=IALE00000090764;Parent=IALM00000029401
contig_000648	AUGUSTUS	exon	245218	245487	.	+	.	ID=IALE00000090765;Parent=IALM00000029401
contig_000648	AUGUSTUS	exon	262696	262842	.	+	.	ID=IALE00000090766;Parent=IALM00000029401
contig_000648	AUGUSTUS	CDS	231299	231453	1	+	0	ID=IALC00000090753;Parent=IALM00000029401
contig_000648	AUGUSTUS	CDS	231523	231655	1	+	1	ID=IALC00000090754;Parent=IALM00000029401
contig_000648	AUGUSTUS	CDS	231734	232033	1	+	0	ID=IALC00000090755;Parent=IALM00000029401
contig_000648	AUGUSTUS	CDS	232089	232221	1	+	0	ID=IALC00000090756;Parent=IALM00000029401
contig_000648	AUGUSTUS	CDS	232281	232784	1	+	2	ID=IALC00000090757;Parent=IALM00000029401
contig_000648	AUGUSTUS	CDS	232839	233206	1	+	2	ID=IALC00000090758;Parent=IALM00000029401
contig_000648	AUGUSTUS	CDS	233266	233527	1	+	0	ID=IALC00000090759;Parent=IALM00000029401
contig_000648	AUGUSTUS	CDS	239486	239757	1	+	2	ID=IALC00000090760;Parent=IALM00000029401
contig_000648	AUGUSTUS	CDS	239813	240134	1	+	0	ID=IALC00000090761;Parent=IALM00000029401
contig_000648	AUGUSTUS	CDS	243273	243577	1	+	2	ID=IALC00000090762;Parent=IALM00000029401
contig_000648	AUGUSTUS	CDS	243638	243829	1	+	0	ID=IALC00000090763;Parent=IALM00000029401
contig_000648	AUGUSTUS	CDS	243883	245154	1	+	0	ID=IALC00000090764;Parent=IALM00000029401
contig_000648	AUGUSTUS	CDS	245218	245487	1	+	0	ID=IALC00000090765;Parent=IALM00000029401
contig_000648	AUGUSTUS	CDS	262696	262842	1	+	0	ID=IALC00000090766;Parent=IALM00000029401
contig_000648	AUGUSTUS	intron	231454	231522	1	+	.	ID=IALI00000061419;Parent=IALM00000029401
contig_000648	AUGUSTUS	intron	231656	231733	1	+	.	ID=IALI00000061420;Parent=IALM00000029401
contig_000648	AUGUSTUS	intron	232034	232088	1	+	.	ID=IALI00000061421;Parent=IALM00000029401
contig_000648	AUGUSTUS	intron	232222	232280	1	+	.	ID=IALI00000061422;Parent=IALM00000029401
contig_000648	AUGUSTUS	intron	232785	232838	1	+	.	ID=IALI00000061423;Parent=IALM00000029401
contig_000648	AUGUSTUS	intron	233207	233265	1	+	.	ID=IALI00000061424;Parent=IALM00000029401
contig_000648	AUGUSTUS	intron	233528	239485	1	+	.	ID=IALI00000061425;Parent=IALM00000029401
contig_000648	AUGUSTUS	intron	239758	239812	1	+	.	ID=IALI00000061426;Parent=IALM00000029401
contig_000648	AUGUSTUS	intron	240135	243272	1	+	.	ID=IALI00000061427;Parent=IALM00000029401
contig_000648	AUGUSTUS	intron	243578	243637	1	+	.	ID=IALI00000061428;Parent=IALM00000029401
contig_000648	AUGUSTUS	intron	243830	243882	1	+	.	ID=IALI00000061429;Parent=IALM00000029401
contig_000648	AUGUSTUS	intron	245155	245217	1	+	.	ID=IALI00000061430;Parent=IALM00000029401
contig_000648	AUGUSTUS	intron	245488	262695	1	+	.	ID=IALI00000061431;Parent=IALM00000029401
contig_000648	AUGUSTUS	start_codon	231299	231301	.	+	0	ID=IALS00000029340;Parent=IALM00000029401
contig_000648	AUGUSTUS	stop_codon	262840	262842	.	+	0	ID=IALST00000029338;Parent=IALM00000029401
contig_000648	AUGUSTUS	gene	263561	264302	.	-	.	ID=IAL_26247
contig_000648	GeneMark.hmm3	mRNA	263561	264058	.	-	.	ID=IALM00000029402;Parent=IAL_26247;Dbxref=InterPro:IPR036598,InterPro:IPR009038,InterPro:IPR051064;gO_terms=GO:0003674,GO:0003824,GO:0005488,GO:0005543,GO:0005575,GO:0005622,GO:0005623,GO:0005634,GO:0005737,GO:0005829,GO:0006355,GO:0008047,GO:0008150,GO:0008289,GO:0008431,GO:0009889,GO:0009891,GO:0009893,GO:0010468,GO:0010556,GO:0010557,GO:0010604,GO:0010628,GO:0010893,GO:0016740,GO:0016765,GO:0019216,GO:0019218,GO:0019219,GO:0019222,GO:0019842,GO:0030234,GO:0031323,GO:0031325,GO:0031326,GO:0031328,GO:0036094,GO:0043085,GO:0043167,GO:0043168,GO:0043226,GO:0043227,GO:0043229,GO:0043231,GO:0044093,GO:0044424,GO:0044444,GO:0044464,GO:0045540,GO:0045542,GO:0045834,GO:0045893,GO:0045935,GO:0045940,GO:0046889,GO:0046890,GO:0048518,GO:0048522,GO:0050789,GO:0050790,GO:0050794,GO:0050810,GO:0051171,GO:0051173,GO:0051252,GO:0051254,GO:0060255,GO:0062012,GO:0062013,GO:0065007,GO:0065009,GO:0080090,GO:0090181,GO:0090205,GO:0097159,GO:0098772,GO:0106118,GO:0106120,GO:1901363,GO:1902680,GO:1902930,GO:1902932,GO:1903506,GO:1903508,GO:2000112,GO:2001141;desc=transporter activity. It is involved in the biological process described with transport
contig_000648	GeneMark.hmm3	exon	263561	263703	0	-	.	ID=IALE00000090767;Parent=IALM00000029402
contig_000648	GeneMark.hmm3	exon	263770	264058	0	-	.	ID=IALE00000090768;Parent=IALM00000029402
contig_000648	GeneMark.hmm3	CDS	263561	263703	.	-	2	ID=IALC00000090767;Parent=IALM00000029402
contig_000648	GeneMark.hmm3	CDS	263770	264058	.	-	0	ID=IALC00000090768;Parent=IALM00000029402
contig_000648	GeneMark.hmm3	intron	263704	263769	.	-	0	ID=IALI00000061432;Parent=IALM00000029402
contig_000648	GeneMark.hmm3	start_codon	264056	264058	.	-	0	ID=IALS00000029341;Parent=IALM00000029402
contig_000648	GeneMark.hmm3	stop_codon	263561	263563	.	-	0	ID=IALST00000029339;Parent=IALM00000029402
contig_000648	AUGUSTUS	mRNA	263561	264302	0.75	-	.	ID=IALM00000029403;Parent=IAL_26247;Dbxref=InterPro:IPR036598,InterPro:IPR009038,InterPro:IPR051064;gO_terms=GO:0003674,GO:0003824,GO:0005488,GO:0005543,GO:0005575,GO:0005622,GO:0005623,GO:0005634,GO:0005737,GO:0005829,GO:0006355,GO:0008047,GO:0008150,GO:0008289,GO:0008431,GO:0009889,GO:0009891,GO:0009893,GO:0010468,GO:0010556,GO:0010557,GO:0010604,GO:0010628,GO:0010893,GO:0016740,GO:0016765,GO:0019216,GO:0019218,GO:0019219,GO:0019222,GO:0019842,GO:0030234,GO:0031323,GO:0031325,GO:0031326,GO:0031328,GO:0036094,GO:0043085,GO:0043167,GO:0043168,GO:0043226,GO:0043227,GO:0043229,GO:0043231,GO:0044093,GO:0044424,GO:0044444,GO:0044464,GO:0045540,GO:0045542,GO:0045834,GO:0045893,GO:0045935,GO:0045940,GO:0046889,GO:0046890,GO:0048518,GO:0048522,GO:0050789,GO:0050790,GO:0050794,GO:0050810,GO:0051171,GO:0051173,GO:0051252,GO:0051254,GO:0060255,GO:0062012,GO:0062013,GO:0065007,GO:0065009,GO:0080090,GO:0090181,GO:0090205,GO:0097159,GO:0098772,GO:0106118,GO:0106120,GO:1901363,GO:1902680,GO:1902930,GO:1902932,GO:1903506,GO:1903508,GO:2000112,GO:2001141;desc=transporter activity. It is involved in the biological process described with transport
contig_000648	AUGUSTUS	exon	263561	263703	.	-	.	ID=IALE00000090769;Parent=IALM00000029403
contig_000648	AUGUSTUS	exon	263770	264088	.	-	.	ID=IALE00000090770;Parent=IALM00000029403
contig_000648	AUGUSTUS	exon	264300	264302	.	-	.	ID=IALE00000090771;Parent=IALM00000029403
contig_000648	AUGUSTUS	CDS	263561	263703	1	-	2	ID=IALC00000090769;Parent=IALM00000029403
contig_000648	AUGUSTUS	CDS	263770	264088	0.99	-	0	ID=IALC00000090770;Parent=IALM00000029403
contig_000648	AUGUSTUS	CDS	264300	264302	0.75	-	0	ID=IALC00000090771;Parent=IALM00000029403
contig_000648	AUGUSTUS	intron	263704	263769	1	-	.	ID=IALI00000061433;Parent=IALM00000029403
contig_000648	AUGUSTUS	intron	264089	264299	0.75	-	.	ID=IALI00000061434;Parent=IALM00000029403
contig_000648	AUGUSTUS	start_codon	264300	264302	.	-	0	ID=IALS00000029342;Parent=IALM00000029403
contig_000648	AUGUSTUS	stop_codon	263561	263563	.	-	0	ID=IALST00000029340;Parent=IALM00000029403
contig_000648	AUGUSTUS	gene	267244	268167	.	+	.	ID=IAL_26248
contig_000648	AUGUSTUS	mRNA	267244	268167	0.98	+	.	ID=IALM00000029404;Parent=IAL_26248
contig_000648	AUGUSTUS	exon	267244	268167	.	+	.	ID=IALE00000090772;Parent=IALM00000029404
contig_000648	AUGUSTUS	CDS	267244	268167	0.98	+	0	ID=IALC00000090772;Parent=IALM00000029404
contig_000648	AUGUSTUS	start_codon	267244	267246	.	+	0	ID=IALS00000029343;Parent=IALM00000029404
contig_000648	AUGUSTUS	stop_codon	268165	268167	.	+	0	ID=IALST00000029341;Parent=IALM00000029404
contig_000648	AUGUSTUS	gene	268457	269230	.	+	.	ID=IAL_26249
contig_000648	AUGUSTUS	mRNA	268457	269230	1	+	.	ID=IALM00000029405;Parent=IAL_26249;desc=Pao retrotransposon peptidase
contig_000648	AUGUSTUS	exon	268457	269230	.	+	.	ID=IALE00000090773;Parent=IALM00000029405
contig_000648	AUGUSTUS	CDS	268457	269230	1	+	0	ID=IALC00000090773;Parent=IALM00000029405
contig_000648	AUGUSTUS	start_codon	268457	268459	.	+	0	ID=IALS00000029344;Parent=IALM00000029405
contig_000648	AUGUSTUS	stop_codon	269228	269230	.	+	0	ID=IALST00000029342;Parent=IALM00000029405
contig_000648	AUGUSTUS	gene	269412	270935	.	+	.	ID=IAL_26250
contig_000648	AUGUSTUS	mRNA	269412	270935	0.8	+	.	ID=IALM00000029406;Parent=IAL_26250;Dbxref=InterPro:IPR043128,InterPro:IPR043502,InterPro:IPR008042;desc=transposition, RNA-mediated
contig_000648	AUGUSTUS	exon	269412	270935	.	+	.	ID=IALE00000090774;Parent=IALM00000029406
contig_000648	AUGUSTUS	CDS	269412	270935	0.8	+	0	ID=IALC00000090774;Parent=IALM00000029406
contig_000648	AUGUSTUS	start_codon	269412	269414	.	+	0	ID=IALS00000029345;Parent=IALM00000029406
contig_000648	AUGUSTUS	stop_codon	270933	270935	.	+	0	ID=IALST00000029343;Parent=IALM00000029406
contig_000648	AUGUSTUS	gene	270990	272645	.	+	.	ID=IAL_26251
contig_000648	AUGUSTUS	mRNA	270990	272645	0.93	+	.	ID=IALM00000029407;Parent=IAL_26251;Dbxref=InterPro:IPR036397,InterPro:IPR040676,InterPro:IPR001584,InterPro:IPR041588,InterPro:IPR012337;gO_terms=GO:0003676,GO:0015074;desc=Pao retrotransposon peptidase
contig_000648	AUGUSTUS	exon	270990	272645	.	+	.	ID=IALE00000090775;Parent=IALM00000029407
contig_000648	AUGUSTUS	CDS	270990	272645	0.93	+	0	ID=IALC00000090775;Parent=IALM00000029407
contig_000648	AUGUSTUS	start_codon	270990	270992	.	+	0	ID=IALS00000029346;Parent=IALM00000029407
contig_000648	AUGUSTUS	stop_codon	272643	272645	.	+	0	ID=IALST00000029344;Parent=IALM00000029407
contig_000648	AUGUSTUS	gene	272405	283738	.	-	.	ID=IAL_26252
contig_000648	AUGUSTUS	mRNA	272405	283738	0.22	-	.	ID=IALM00000029408;Parent=IAL_26252;Dbxref=InterPro:IPR051064,InterPro:IPR036273,InterPro:IPR001251,InterPro:IPR036865;gO_terms=GO:0003674,GO:0003824,GO:0005488,GO:0005543,GO:0005575,GO:0005622,GO:0005623,GO:0005634,GO:0005737,GO:0005829,GO:0006355,GO:0008047,GO:0008150,GO:0008289,GO:0008431,GO:0009889,GO:0009891,GO:0009893,GO:0010468,GO:0010556,GO:0010557,GO:0010604,GO:0010628,GO:0010893,GO:0016740,GO:0016765,GO:0019216,GO:0019218,GO:0019219,GO:0019222,GO:0019842,GO:0030234,GO:0031323,GO:0031325,GO:0031326,GO:0031328,GO:0036094,GO:0043085,GO:0043167,GO:0043168,GO:0043226,GO:0043227,GO:0043229,GO:0043231,GO:0044093,GO:0044424,GO:0044444,GO:0044464,GO:0045540,GO:0045542,GO:0045834,GO:0045893,GO:0045935,GO:0045940,GO:0046889,GO:0046890,GO:0048518,GO:0048522,GO:0050789,GO:0050790,GO:0050794,GO:0050810,GO:0051171,GO:0051173,GO:0051252,GO:0051254,GO:0060255,GO:0062012,GO:0062013,GO:0065007,GO:0065009,GO:0080090,GO:0090181,GO:0090205,GO:0097159,GO:0098772,GO:0106118,GO:0106120,GO:1901363,GO:1902680,GO:1902930,GO:1902932,GO:1903506,GO:1903508,GO:2000112,GO:2001141;desc=transporter activity. It is involved in the biological process described with transport
contig_000648	AUGUSTUS	exon	272405	272535	.	-	.	ID=IALE00000090776;Parent=IALM00000029408
contig_000648	AUGUSTUS	exon	280043	280234	.	-	.	ID=IALE00000090777;Parent=IALM00000029408
contig_000648	AUGUSTUS	exon	283121	283411	.	-	.	ID=IALE00000090778;Parent=IALM00000029408
contig_000648	AUGUSTUS	exon	283498	283615	.	-	.	ID=IALE00000090779;Parent=IALM00000029408
contig_000648	AUGUSTUS	exon	283679	283738	.	-	.	ID=IALE00000090780;Parent=IALM00000029408
contig_000648	AUGUSTUS	CDS	272405	272535	0.23	-	2	ID=IALC00000090776;Parent=IALM00000029408
contig_000648	AUGUSTUS	CDS	280043	280234	0.59	-	2	ID=IALC00000090777;Parent=IALM00000029408
contig_000648	AUGUSTUS	CDS	283121	283411	1	-	2	ID=IALC00000090778;Parent=IALM00000029408
contig_000648	AUGUSTUS	CDS	283498	283615	1	-	0	ID=IALC00000090779;Parent=IALM00000029408
contig_000648	AUGUSTUS	CDS	283679	283738	0.97	-	0	ID=IALC00000090780;Parent=IALM00000029408
contig_000648	AUGUSTUS	intron	272536	280042	0.23	-	.	ID=IALI00000061435;Parent=IALM00000029408
contig_000648	AUGUSTUS	intron	280235	283120	1	-	.	ID=IALI00000061436;Parent=IALM00000029408
contig_000648	AUGUSTUS	intron	283412	283497	1	-	.	ID=IALI00000061437;Parent=IALM00000029408
contig_000648	AUGUSTUS	intron	283616	283678	1	-	.	ID=IALI00000061438;Parent=IALM00000029408
contig_000648	AUGUSTUS	start_codon	283736	283738	.	-	0	ID=IALS00000029347;Parent=IALM00000029408
contig_000648	AUGUSTUS	stop_codon	272405	272407	.	-	0	ID=IALST00000029345;Parent=IALM00000029408
contig_000648	AUGUSTUS	gene	472490	472825	.	+	.	ID=IAL_26253
contig_000648	AUGUSTUS	mRNA	472490	472825	0.96	+	.	ID=IALM00000029409;Parent=IAL_26253;desc=G-protein coupled receptor activity. It is involved in the biological process described with G-protein coupled receptor signaling pathway
contig_000648	AUGUSTUS	exon	472490	472825	.	+	.	ID=IALE00000090781;Parent=IALM00000029409
contig_000648	AUGUSTUS	CDS	472490	472825	0.96	+	0	ID=IALC00000090781;Parent=IALM00000029409
contig_000648	AUGUSTUS	start_codon	472490	472492	.	+	0	ID=IALS00000029348;Parent=IALM00000029409
contig_000648	AUGUSTUS	stop_codon	472823	472825	.	+	0	ID=IALST00000029346;Parent=IALM00000029409
contig_000648	AUGUSTUS	gene	472908	474291	.	+	.	ID=IAL_26254
contig_000648	AUGUSTUS	mRNA	472908	474291	0.92	+	.	ID=IALM00000029410;Parent=IAL_26254;Dbxref=InterPro:IPR029526,InterPro:IPR052638;desc=piggyBac transposable element-derived protein 4-like
contig_000648	AUGUSTUS	exon	472908	473959	.	+	.	ID=IALE00000090782;Parent=IALM00000029410
contig_000648	AUGUSTUS	exon	474087	474291	.	+	.	ID=IALE00000090783;Parent=IALM00000029410
contig_000648	AUGUSTUS	CDS	472908	473959	0.92	+	0	ID=IALC00000090782;Parent=IALM00000029410
contig_000648	AUGUSTUS	CDS	474087	474291	1	+	1	ID=IALC00000090783;Parent=IALM00000029410
contig_000648	AUGUSTUS	intron	473960	474086	0.97	+	.	ID=IALI00000061439;Parent=IALM00000029410
contig_000648	AUGUSTUS	start_codon	472908	472910	.	+	0	ID=IALS00000029349;Parent=IALM00000029410
contig_000648	AUGUSTUS	stop_codon	474289	474291	.	+	0	ID=IALST00000029347;Parent=IALM00000029410
contig_000648	AUGUSTUS	gene	503077	503295	.	-	.	ID=IAL_26255
contig_000648	AUGUSTUS	mRNA	503077	503295	0.64	-	.	ID=IALM00000029411;Parent=IAL_26255
contig_000648	AUGUSTUS	exon	503077	503295	.	-	.	ID=IALE00000090784;Parent=IALM00000029411
contig_000648	AUGUSTUS	CDS	503077	503295	0.64	-	0	ID=IALC00000090784;Parent=IALM00000029411
contig_000648	AUGUSTUS	start_codon	503293	503295	.	-	0	ID=IALS00000029350;Parent=IALM00000029411
contig_000648	AUGUSTUS	stop_codon	503077	503079	.	-	0	ID=IALST00000029348;Parent=IALM00000029411
contig_000648	AUGUSTUS	gene	505359	510532	.	-	.	ID=IAL_26256
contig_000648	AUGUSTUS	mRNA	505359	506156	0.48	-	.	ID=IALM00000029412;Parent=IAL_26256;Dbxref=InterPro:IPR036397,InterPro:IPR040676,InterPro:IPR012337;gO_terms=GO:0003676;desc=transposition, RNA-mediated
contig_000648	AUGUSTUS	exon	505359	505575	.	-	.	ID=IALE00000090785;Parent=IALM00000029412
contig_000648	AUGUSTUS	exon	505651	506156	.	-	.	ID=IALE00000090786;Parent=IALM00000029412
contig_000648	AUGUSTUS	CDS	505359	505575	1	-	1	ID=IALC00000090785;Parent=IALM00000029412
contig_000648	AUGUSTUS	CDS	505651	506156	0.48	-	0	ID=IALC00000090786;Parent=IALM00000029412
contig_000648	AUGUSTUS	intron	505576	505650	0.95	-	.	ID=IALI00000061440;Parent=IALM00000029412
contig_000648	AUGUSTUS	start_codon	506154	506156	.	-	0	ID=IALS00000029351;Parent=IALM00000029412
contig_000648	AUGUSTUS	stop_codon	505359	505361	.	-	0	ID=IALST00000029349;Parent=IALM00000029412
contig_000648	AUGUSTUS	mRNA	505359	510532	0.33	-	.	ID=IALM00000029413;Parent=IAL_26256;Dbxref=InterPro:IPR005312,InterPro:IPR021109;desc=Pao retrotransposon peptidase
contig_000648	AUGUSTUS	exon	505359	505401	.	-	.	ID=IALE00000090787;Parent=IALM00000029413
contig_000648	AUGUSTUS	exon	506439	506925	.	-	.	ID=IALE00000090788;Parent=IALM00000029413
contig_000648	AUGUSTUS	exon	508252	510532	.	-	.	ID=IALE00000090789;Parent=IALM00000029413
contig_000648	AUGUSTUS	CDS	505359	505401	0.88	-	1	ID=IALC00000090787;Parent=IALM00000029413
contig_000648	AUGUSTUS	CDS	506439	506925	0.33	-	2	ID=IALC00000090788;Parent=IALM00000029413
contig_000648	AUGUSTUS	CDS	508252	510532	0.99	-	0	ID=IALC00000090789;Parent=IALM00000029413
contig_000648	AUGUSTUS	intron	505402	506438	0.33	-	.	ID=IALI00000061441;Parent=IALM00000029413
contig_000648	AUGUSTUS	intron	506926	508251	0.99	-	.	ID=IALI00000061442;Parent=IALM00000029413
contig_000648	AUGUSTUS	start_codon	510530	510532	.	-	0	ID=IALS00000029352;Parent=IALM00000029413
contig_000648	AUGUSTUS	stop_codon	505359	505361	.	-	0	ID=IALST00000029350;Parent=IALM00000029413
contig_000648	AUGUSTUS	gene	506348	510532	.	-	.	ID=IAL_26257
contig_000648	AUGUSTUS	mRNA	506348	510532	0.52	-	.	ID=IALM00000029414;Parent=IAL_26257;Dbxref=InterPro:IPR005312,InterPro:IPR008042,InterPro:IPR043128,InterPro:IPR021109,InterPro:IPR043502;desc=Pao retrotransposon peptidase
contig_000648	AUGUSTUS	exon	506348	510532	.	-	.	ID=IALE00000090790;Parent=IALM00000029414
contig_000648	AUGUSTUS	CDS	506348	510532	0.52	-	0	ID=IALC00000090790;Parent=IALM00000029414
contig_000648	AUGUSTUS	start_codon	510530	510532	.	-	0	ID=IALS00000029353;Parent=IALM00000029414
contig_000648	AUGUSTUS	stop_codon	506348	506350	.	-	0	ID=IALST00000029351;Parent=IALM00000029414
contig_000648	AUGUSTUS	gene	535916	536377	.	-	.	ID=IAL_26258
contig_000648	AUGUSTUS	mRNA	535916	536377	0.98	-	.	ID=IALM00000029415;Parent=IAL_26258
contig_000648	AUGUSTUS	exon	535916	536377	.	-	.	ID=IALE00000090791;Parent=IALM00000029415
contig_000648	AUGUSTUS	CDS	535916	536377	0.98	-	0	ID=IALC00000090791;Parent=IALM00000029415
contig_000648	AUGUSTUS	start_codon	536375	536377	.	-	0	ID=IALS00000029354;Parent=IALM00000029415
contig_000648	AUGUSTUS	stop_codon	535916	535918	.	-	0	ID=IALST00000029352;Parent=IALM00000029415
contig_000648	AUGUSTUS	gene	539612	551929	.	-	.	ID=IAL_26259
contig_000648	AUGUSTUS	mRNA	539612	551929	0.02	-	.	ID=IALM00000029416;Parent=IAL_26259;Dbxref=InterPro:IPR001584,InterPro:IPR036397,InterPro:IPR000477,InterPro:IPR012337,InterPro:IPR043502,InterPro:IPR050951,InterPro:IPR043128,InterPro:IPR041373,InterPro:IPR041588;gO_terms=GO:0015074,GO:0003676;desc
contig_000648	AUGUSTUS	exon	539612	539664	.	-	.	ID=IALE00000090792;Parent=IALM00000029416
contig_000648	AUGUSTUS	exon	539806	542416	.	-	.	ID=IALE00000090793;Parent=IALM00000029416
contig_000648	AUGUSTUS	exon	543712	544340	.	-	.	ID=IALE00000090794;Parent=IALM00000029416
contig_000648	AUGUSTUS	exon	548231	548434	.	-	.	ID=IALE00000090795;Parent=IALM00000029416
contig_000648	AUGUSTUS	exon	550753	550898	.	-	.	ID=IALE00000090796;Parent=IALM00000029416
contig_000648	AUGUSTUS	exon	551280	551929	.	-	.	ID=IALE00000090797;Parent=IALM00000029416
contig_000648	AUGUSTUS	CDS	539612	539664	0.74	-	2	ID=IALC00000090792;Parent=IALM00000029416
contig_000648	AUGUSTUS	CDS	539806	542416	0.49	-	0	ID=IALC00000090793;Parent=IALM00000029416
contig_000648	AUGUSTUS	CDS	543712	544340	0.5	-	2	ID=IALC00000090794;Parent=IALM00000029416
contig_000648	AUGUSTUS	CDS	548231	548434	0.29	-	2	ID=IALC00000090795;Parent=IALM00000029416
contig_000648	AUGUSTUS	CDS	550753	550898	0.37	-	1	ID=IALC00000090796;Parent=IALM00000029416
contig_000648	AUGUSTUS	CDS	551280	551929	0.33	-	0	ID=IALC00000090797;Parent=IALM00000029416
contig_000648	AUGUSTUS	intron	539665	539805	0.69	-	.	ID=IALI00000061443;Parent=IALM00000029416
contig_000648	AUGUSTUS	intron	542417	543711	0.48	-	.	ID=IALI00000061444;Parent=IALM00000029416
contig_000648	AUGUSTUS	intron	544341	548230	0.39	-	.	ID=IALI00000061445;Parent=IALM00000029416
contig_000648	AUGUSTUS	intron	548435	550752	0.36	-	.	ID=IALI00000061446;Parent=IALM00000029416
contig_000648	AUGUSTUS	intron	550899	551279	0.33	-	.	ID=IALI00000061447;Parent=IALM00000029416
contig_000648	AUGUSTUS	start_codon	551927	551929	.	-	0	ID=IALS00000029355;Parent=IALM00000029416
contig_000648	AUGUSTUS	stop_codon	539612	539614	.	-	0	ID=IALST00000029353;Parent=IALM00000029416
contig_000649	AUGUSTUS	gene	31453	75728	.	-	.	ID=IAL_26260
contig_000649	AUGUSTUS	mRNA	31453	75728	0.66	-	.	ID=IALM00000029417;Parent=IAL_26260;Dbxref=InterPro:IPR003598,InterPro:IPR036179,InterPro:IPR050958,InterPro:IPR013783,InterPro:IPR003961,InterPro:IPR036116,InterPro:IPR013098,InterPro:IPR007110,InterPro:IPR003599;gO_terms=GO:0005515;desc=Immunoglobulin domain
contig_000649	AUGUSTUS	exon	31453	31670	.	-	.	ID=IALE00000090798;Parent=IALM00000029417
contig_000649	AUGUSTUS	exon	35308	35796	.	-	.	ID=IALE00000090799;Parent=IALM00000029417
contig_000649	AUGUSTUS	exon	55975	56127	.	-	.	ID=IALE00000090800;Parent=IALM00000029417
contig_000649	AUGUSTUS	exon	60462	60593	.	-	.	ID=IALE00000090801;Parent=IALM00000029417
contig_000649	AUGUSTUS	exon	65779	66240	.	-	.	ID=IALE00000090802;Parent=IALM00000029417
contig_000649	AUGUSTUS	exon	75584	75728	.	-	.	ID=IALE00000090803;Parent=IALM00000029417
contig_000649	AUGUSTUS	CDS	31453	31670	1	-	2	ID=IALC00000090798;Parent=IALM00000029417
contig_000649	AUGUSTUS	CDS	35308	35796	1	-	2	ID=IALC00000090799;Parent=IALM00000029417
contig_000649	AUGUSTUS	CDS	55975	56127	0.75	-	2	ID=IALC00000090800;Parent=IALM00000029417
contig_000649	AUGUSTUS	CDS	60462	60593	1	-	2	ID=IALC00000090801;Parent=IALM00000029417
contig_000649	AUGUSTUS	CDS	65779	66240	1	-	2	ID=IALC00000090802;Parent=IALM00000029417
contig_000649	AUGUSTUS	CDS	75584	75728	1	-	0	ID=IALC00000090803;Parent=IALM00000029417
contig_000649	AUGUSTUS	intron	31671	35307	1	-	.	ID=IALI00000061448;Parent=IALM00000029417
contig_000649	AUGUSTUS	intron	35797	55974	0.75	-	.	ID=IALI00000061449;Parent=IALM00000029417
contig_000649	AUGUSTUS	intron	56128	60461	0.75	-	.	ID=IALI00000061450;Parent=IALM00000029417
contig_000649	AUGUSTUS	intron	60594	65778	0.88	-	.	ID=IALI00000061451;Parent=IALM00000029417
contig_000649	AUGUSTUS	intron	66241	75583	1	-	.	ID=IALI00000061452;Parent=IALM00000029417
contig_000649	AUGUSTUS	start_codon	75726	75728	.	-	0	ID=IALS00000029356;Parent=IALM00000029417
contig_000649	AUGUSTUS	stop_codon	31453	31455	.	-	0	ID=IALST00000029354;Parent=IALM00000029417
contig_000649	AUGUSTUS	gene	252964	302784	.	+	.	ID=IAL_26261
contig_000649	AUGUSTUS	mRNA	252964	302784	0.97	+	.	ID=IALM00000029418;Parent=IAL_26261;Dbxref=InterPro:IPR000569,InterPro:IPR013783,InterPro:IPR035983,InterPro:IPR014756,InterPro:IPR017868,InterPro:IPR050409;gO_terms=GO:0003674,GO:0003824,GO:0004842,GO:0005575,GO:0005622,GO:0005623,GO:0005737,GO:0005829,GO:0006464,GO:0006508,GO:0006511,GO:0006807,GO:0008150,GO:0008152,GO:0009056,GO:0009057,GO:0009987,GO:0010941,GO:0016567,GO:0016740,GO:0019538,GO:0019787,GO:0019941,GO:0030163,GO:0032446,GO:0036211,GO:0042981,GO:0043066,GO:0043067,GO:0043069,GO:0043170,GO:0043412,GO:0043632,GO:0044237,GO:0044238,GO:0044248,GO:0044257,GO:0044260,GO:0044265,GO:0044267,GO:0044424,GO:0044444,GO:0044464,GO:0048519,GO:0048523,GO:0050789,GO:0050794,GO:0051603,GO:0060548,GO:0061630,GO:0061659,GO:0065007,GO:0070647,GO:0071704,GO:0140096,GO:1901564,GO:1901565,GO:1901575-GO:0004842;desc=ubiquitin-protein transferase activity
contig_000649	AUGUSTUS	exon	252964	253039	.	+	.	ID=IALE00000090804;Parent=IALM00000029418
contig_000649	AUGUSTUS	exon	288112	289061	.	+	.	ID=IALE00000090805;Parent=IALM00000029418
contig_000649	AUGUSTUS	exon	289115	289313	.	+	.	ID=IALE00000090806;Parent=IALM00000029418
contig_000649	AUGUSTUS	exon	289382	289518	.	+	.	ID=IALE00000090807;Parent=IALM00000029418
contig_000649	AUGUSTUS	exon	289581	290016	.	+	.	ID=IALE00000090808;Parent=IALM00000029418
contig_000649	AUGUSTUS	exon	294332	294621	.	+	.	ID=IALE00000090809;Parent=IALM00000029418
contig_000649	AUGUSTUS	exon	296191	296514	.	+	.	ID=IALE00000090810;Parent=IALM00000029418
contig_000649	AUGUSTUS	exon	302348	302610	.	+	.	ID=IALE00000090811;Parent=IALM00000029418
contig_000649	AUGUSTUS	exon	302682	302784	.	+	.	ID=IALE00000090812;Parent=IALM00000029418
contig_000649	AUGUSTUS	CDS	252964	253039	0.97	+	0	ID=IALC00000090804;Parent=IALM00000029418
contig_000649	AUGUSTUS	CDS	288112	289061	0.99	+	2	ID=IALC00000090805;Parent=IALM00000029418
contig_000649	AUGUSTUS	CDS	289115	289313	1	+	0	ID=IALC00000090806;Parent=IALM00000029418
contig_000649	AUGUSTUS	CDS	289382	289518	1	+	2	ID=IALC00000090807;Parent=IALM00000029418
contig_000649	AUGUSTUS	CDS	289581	290016	1	+	0	ID=IALC00000090808;Parent=IALM00000029418
contig_000649	AUGUSTUS	CDS	294332	294621	1	+	2	ID=IALC00000090809;Parent=IALM00000029418
contig_000649	AUGUSTUS	CDS	296191	296514	1	+	0	ID=IALC00000090810;Parent=IALM00000029418
contig_000649	AUGUSTUS	CDS	302348	302610	1	+	0	ID=IALC00000090811;Parent=IALM00000029418
contig_000649	AUGUSTUS	CDS	302682	302784	1	+	1	ID=IALC00000090812;Parent=IALM00000029418
contig_000649	AUGUSTUS	intron	253040	288111	0.97	+	.	ID=IALI00000061453;Parent=IALM00000029418
contig_000649	AUGUSTUS	intron	289062	289114	1	+	.	ID=IALI00000061454;Parent=IALM00000029418
contig_000649	AUGUSTUS	intron	289314	289381	1	+	.	ID=IALI00000061455;Parent=IALM00000029418
contig_000649	AUGUSTUS	intron	289519	289580	1	+	.	ID=IALI00000061456;Parent=IALM00000029418
contig_000649	AUGUSTUS	intron	290017	294331	1	+	.	ID=IALI00000061457;Parent=IALM00000029418
contig_000649	AUGUSTUS	intron	294622	296190	1	+	.	ID=IALI00000061458;Parent=IALM00000029418
contig_000649	AUGUSTUS	intron	296515	302347	1	+	.	ID=IALI00000061459;Parent=IALM00000029418
contig_000649	AUGUSTUS	intron	302611	302681	1	+	.	ID=IALI00000061460;Parent=IALM00000029418
contig_000649	AUGUSTUS	start_codon	252964	252966	.	+	0	ID=IALS00000029357;Parent=IALM00000029418
contig_000649	AUGUSTUS	stop_codon	302782	302784	.	+	0	ID=IALST00000029355;Parent=IALM00000029418
contig_000649	AUGUSTUS	gene	313706	340914	.	+	.	ID=IAL_26262
contig_000649	AUGUSTUS	mRNA	313706	340914	0.18	+	.	ID=IALM00000029419;Parent=IAL_26262;Dbxref=InterPro:IPR002557,InterPro:IPR001005,InterPro:IPR006578,InterPro:IPR036508;gO_terms=GO:0003674,GO:0003824,GO:0004553,GO:0004568,GO:0005488,GO:0005575,GO:0005576,GO:0006022,GO:0006026,GO:0006030,GO:0006032,GO:0006040,GO:0006807,GO:0008061,GO:0008144,GO:0008150,GO:0008152,GO:0009056,GO:0009057,GO:0009987,GO:0016787,GO:0016798,GO:0017144,GO:0042737,GO:0043170,GO:0044237,GO:0044248,GO:0046348,GO:0071704,GO:0097367,GO:1901071,GO:1901072,GO:1901135,GO:1901136,GO:1901564,GO:1901565,GO:1901575-GO:0005576;desc=chitin binding. It is involved in the biological process described with chitin metabolic process
contig_000649	AUGUSTUS	exon	313706	314044	.	+	.	ID=IALE00000090813;Parent=IALM00000029419
contig_000649	AUGUSTUS	exon	337924	340914	.	+	.	ID=IALE00000090814;Parent=IALM00000029419
contig_000649	AUGUSTUS	CDS	313706	314044	0.32	+	0	ID=IALC00000090813;Parent=IALM00000029419
contig_000649	AUGUSTUS	CDS	337924	340914	0.19	+	0	ID=IALC00000090814;Parent=IALM00000029419
contig_000649	AUGUSTUS	intron	314045	337923	0.19	+	.	ID=IALI00000061461;Parent=IALM00000029419
contig_000649	AUGUSTUS	start_codon	313706	313708	.	+	0	ID=IALS00000029358;Parent=IALM00000029419
contig_000649	AUGUSTUS	stop_codon	340912	340914	.	+	0	ID=IALST00000029356;Parent=IALM00000029419
contig_000649	AUGUSTUS	gene	357775	361562	.	+	.	ID=IAL_26263
contig_000649	AUGUSTUS	mRNA	357775	361562	1	+	.	ID=IALM00000029420;Parent=IAL_26263;Dbxref=InterPro:IPR048319,InterPro:IPR048361,InterPro:IPR007258;gO_terms=GO:0000138,GO:0000139,GO:0000149,GO:0000938,GO:0003674,GO:0005488,GO:0005515,GO:0005575,GO:0005622,GO:0005623,GO:0005737,GO:0005768,GO:0005794,GO:0005795,GO:0005797,GO:0005802,GO:0006810,GO:0006892,GO:0006896,GO:0007034,GO:0007041,GO:0007275,GO:0007398,GO:0007439,GO:0008150,GO:0009653,GO:0009790,GO:0009888,GO:0009987,GO:0010668,GO:0012505,GO:0016020,GO:0016192,GO:0016197,GO:0016482,GO:0017016,GO:0017137,GO:0019899,GO:0019905,GO:0030154,GO:0031090,GO:0031267,GO:0031410,GO:0031982,GO:0031984,GO:0031985,GO:0032386,GO:0032387,GO:0032388,GO:0032456,GO:0032501,GO:0032502,GO:0032588,GO:0032879,GO:0032991,GO:0035295,GO:0036477,GO:0040012,GO:0040017,GO:0042147,GO:0043025,GO:0043204,GO:0043226,GO:0043227,GO:0043229,GO:0043231,GO:0044297,GO:0044422,GO:0044424,GO:0044431,GO:0044433,GO:0044440,GO:0044444,GO:0044446,GO:0044464,GO:0046907,GO:0048193,GO:0048471,GO:0048513,GO:0048518,GO:0048519,GO:0048520,GO:0048565,GO:0048566,GO:0048568,GO:0048611,GO:0048729,GO:0048731,GO:0048856,GO:0048869,GO:0050789,GO:0050795,GO:0051020,GO:0051049,GO:0051050,GO:0051051,GO:0051179,GO:0051234,GO:0051641,GO:0051649,GO:0055037,GO:0055123,GO:0060341,GO:0065007,GO:0090325,GO:0090326,GO:0097458,GO:0097708,GO:0098588,GO:0098791,GO:0099023,GO:1903649,GO:1903650,GO:1903651,GO:1904809,GO:1904810,GO:1904811,GO:1990745;desc=Vacuolar protein
contig_000649	AUGUSTUS	exon	357775	358518	.	+	.	ID=IALE00000090815;Parent=IALM00000029420
contig_000649	AUGUSTUS	exon	358571	358786	.	+	.	ID=IALE00000090816;Parent=IALM00000029420
contig_000649	AUGUSTUS	exon	360331	360486	.	+	.	ID=IALE00000090817;Parent=IALM00000029420
contig_000649	AUGUSTUS	exon	360567	360685	.	+	.	ID=IALE00000090818;Parent=IALM00000029420
contig_000649	AUGUSTUS	exon	360754	360874	.	+	.	ID=IALE00000090819;Parent=IALM00000029420
contig_000649	AUGUSTUS	exon	360933	361562	.	+	.	ID=IALE00000090820;Parent=IALM00000029420
contig_000649	AUGUSTUS	CDS	357775	358518	1	+	0	ID=IALC00000090815;Parent=IALM00000029420
contig_000649	AUGUSTUS	CDS	358571	358786	1	+	0	ID=IALC00000090816;Parent=IALM00000029420
contig_000649	AUGUSTUS	CDS	360331	360486	1	+	0	ID=IALC00000090817;Parent=IALM00000029420
contig_000649	AUGUSTUS	CDS	360567	360685	1	+	0	ID=IALC00000090818;Parent=IALM00000029420
contig_000649	AUGUSTUS	CDS	360754	360874	1	+	1	ID=IALC00000090819;Parent=IALM00000029420
contig_000649	AUGUSTUS	CDS	360933	361562	1	+	0	ID=IALC00000090820;Parent=IALM00000029420
contig_000649	AUGUSTUS	intron	358519	358570	1	+	.	ID=IALI00000061462;Parent=IALM00000029420
contig_000649	AUGUSTUS	intron	358787	360330	1	+	.	ID=IALI00000061463;Parent=IALM00000029420
contig_000649	AUGUSTUS	intron	360487	360566	1	+	.	ID=IALI00000061464;Parent=IALM00000029420
contig_000649	AUGUSTUS	intron	360686	360753	1	+	.	ID=IALI00000061465;Parent=IALM00000029420
contig_000649	AUGUSTUS	intron	360875	360932	1	+	.	ID=IALI00000061466;Parent=IALM00000029420
contig_000649	AUGUSTUS	start_codon	357775	357777	.	+	0	ID=IALS00000029359;Parent=IALM00000029420
contig_000649	AUGUSTUS	stop_codon	361560	361562	.	+	0	ID=IALST00000029357;Parent=IALM00000029420
contig_000649	AUGUSTUS	gene	361716	364641	.	-	.	ID=IAL_26264
contig_000649	AUGUSTUS	mRNA	361716	364641	1	-	.	ID=IALM00000029421;Parent=IAL_26264;Dbxref=InterPro:IPR045108,InterPro:IPR010357,InterPro:IPR036249;gO_terms=GO:0003674,GO:0003824,GO:0005575,GO:0005622,GO:0005623,GO:0005737,GO:0005829,GO:0006726,GO:0008150,GO:0008152,GO:0015036,GO:0016491,GO:0016651,GO:0016667,GO:0016668,GO:0042440,GO:0042441,GO:0043324,GO:0043473,GO:0043474,GO:0044424,GO:0044444,GO:0044464,GO:0046148,GO:0047134,GO:0048066,GO:0048069,GO:0055114-GO:0047134;desc=Eukaryotic protein of unknown function (DUF953)
contig_000649	AUGUSTUS	exon	361716	361869	.	-	.	ID=IALE00000090821;Parent=IALM00000029421
contig_000649	AUGUSTUS	exon	364354	364435	.	-	.	ID=IALE00000090822;Parent=IALM00000029421
contig_000649	AUGUSTUS	exon	364497	364641	.	-	.	ID=IALE00000090823;Parent=IALM00000029421
contig_000649	AUGUSTUS	CDS	361716	361869	1	-	1	ID=IALC00000090821;Parent=IALM00000029421
contig_000649	AUGUSTUS	CDS	364354	364435	1	-	2	ID=IALC00000090822;Parent=IALM00000029421
contig_000649	AUGUSTUS	CDS	364497	364641	1	-	0	ID=IALC00000090823;Parent=IALM00000029421
contig_000649	AUGUSTUS	intron	361870	364353	1	-	.	ID=IALI00000061467;Parent=IALM00000029421
contig_000649	AUGUSTUS	intron	364436	364496	1	-	.	ID=IALI00000061468;Parent=IALM00000029421
contig_000649	AUGUSTUS	start_codon	364639	364641	.	-	0	ID=IALS00000029360;Parent=IALM00000029421
contig_000649	AUGUSTUS	stop_codon	361716	361718	.	-	0	ID=IALST00000029358;Parent=IALM00000029421
contig_000649	AUGUSTUS	gene	367490	369484	.	-	.	ID=IAL_26265
contig_000649	AUGUSTUS	mRNA	367490	369484	0.62	-	.	ID=IALM00000029422;Parent=IAL_26265;Dbxref=InterPro:IPR013103,InterPro:IPR057670,InterPro:IPR043502;desc=gag-polypeptide of LTR copia-type
contig_000649	AUGUSTUS	exon	367490	369484	.	-	.	ID=IALE00000090824;Parent=IALM00000029422
contig_000649	AUGUSTUS	CDS	367490	369484	0.62	-	0	ID=IALC00000090824;Parent=IALM00000029422
contig_000649	AUGUSTUS	start_codon	369482	369484	.	-	0	ID=IALS00000029361;Parent=IALM00000029422
contig_000649	AUGUSTUS	stop_codon	367490	367492	.	-	0	ID=IALST00000029359;Parent=IALM00000029422
contig_000649	AUGUSTUS	gene	370617	371435	.	-	.	ID=IAL_26266
contig_000649	AUGUSTUS	mRNA	370617	371435	0.62	-	.	ID=IALM00000029423;Parent=IAL_26266;Dbxref=InterPro:IPR001878,InterPro:IPR036875;gO_terms=GO:0003676,GO:0008270;desc=Pfam:UBN2_2
contig_000649	AUGUSTUS	exon	370617	371435	.	-	.	ID=IALE00000090825;Parent=IALM00000029423
contig_000649	AUGUSTUS	CDS	370617	371435	0.62	-	0	ID=IALC00000090825;Parent=IALM00000029423
contig_000649	AUGUSTUS	start_codon	371433	371435	.	-	0	ID=IALS00000029362;Parent=IALM00000029423
contig_000649	AUGUSTUS	stop_codon	370617	370619	.	-	0	ID=IALST00000029360;Parent=IALM00000029423
contig_000649	AUGUSTUS	gene	379345	380100	.	-	.	ID=IAL_26267
contig_000649	AUGUSTUS	mRNA	379345	380100	0.74	-	.	ID=IALM00000029424;Parent=IAL_26267;Dbxref=InterPro:IPR038765
contig_000649	AUGUSTUS	exon	379345	380100	.	-	.	ID=IALE00000090826;Parent=IALM00000029424
contig_000649	AUGUSTUS	CDS	379345	380100	0.74	-	0	ID=IALC00000090826;Parent=IALM00000029424
contig_000649	AUGUSTUS	start_codon	380098	380100	.	-	0	ID=IALS00000029363;Parent=IALM00000029424
contig_000649	AUGUSTUS	stop_codon	379345	379347	.	-	0	ID=IALST00000029361;Parent=IALM00000029424
contig_000649	AUGUSTUS	gene	382182	382580	.	-	.	ID=IAL_26268
contig_000649	AUGUSTUS	mRNA	382182	382580	0.82	-	.	ID=IALM00000029425;Parent=IAL_26268
contig_000649	AUGUSTUS	exon	382182	382580	.	-	.	ID=IALE00000090827;Parent=IALM00000029425
contig_000649	AUGUSTUS	CDS	382182	382580	0.82	-	0	ID=IALC00000090827;Parent=IALM00000029425
contig_000649	AUGUSTUS	start_codon	382578	382580	.	-	0	ID=IALS00000029364;Parent=IALM00000029425
contig_000649	AUGUSTUS	stop_codon	382182	382184	.	-	0	ID=IALST00000029362;Parent=IALM00000029425
contig_000649	AUGUSTUS	gene	476649	477862	.	-	.	ID=IAL_26269
contig_000649	AUGUSTUS	mRNA	476649	477862	1	-	.	ID=IALM00000029426;Parent=IAL_26269;Dbxref=InterPro:IPR027918;desc=Hydrolethalus syndrome protein 1 C-terminus
contig_000649	AUGUSTUS	exon	476649	476812	.	-	.	ID=IALE00000090828;Parent=IALM00000029426
contig_000649	AUGUSTUS	exon	476884	477862	.	-	.	ID=IALE00000090829;Parent=IALM00000029426
contig_000649	AUGUSTUS	CDS	476649	476812	1	-	2	ID=IALC00000090828;Parent=IALM00000029426
contig_000649	AUGUSTUS	CDS	476884	477862	1	-	0	ID=IALC00000090829;Parent=IALM00000029426
contig_000649	AUGUSTUS	intron	476813	476883	1	-	.	ID=IALI00000061469;Parent=IALM00000029426
contig_000649	AUGUSTUS	start_codon	477860	477862	.	-	0	ID=IALS00000029365;Parent=IALM00000029426
contig_000649	AUGUSTUS	stop_codon	476649	476651	.	-	0	ID=IALST00000029363;Parent=IALM00000029426
contig_000649	AUGUSTUS	gene	490190	496651	.	-	.	ID=IAL_26270
contig_000649	AUGUSTUS	mRNA	490190	496651	1	-	.	ID=IALM00000029427;Parent=IAL_26270;Dbxref=InterPro:IPR038545,InterPro:IPR006572,InterPro:IPR051590;gO_terms=GO:0000003,GO:0000082,GO:0000278,GO:0000902,GO:0000904,GO:0001932,GO:0001934,GO:0002064,GO:0002065,GO:0002066,GO:0003006,GO:0003674,GO:0003824,GO:0004672,GO:0004674,GO:0005575,GO:0005622,GO:0005623,GO:0005634,GO:0005654,GO:0006139,GO:0006259,GO:0006260,GO:0006275,GO:0006277,GO:0006464,GO:0006468,GO:0006725,GO:0006793,GO:0006796,GO:0006807,GO:0006928,GO:0006935,GO:0007049,GO:0007089,GO:0007275,GO:0007276,GO:0007281,GO:0007292,GO:0007304,GO:0007306,GO:0007307,GO:0007346,GO:0007399,GO:0007409,GO:0007411,GO:0008047,GO:0008150,GO:0008152,GO:0009058,GO:0009059,GO:0009605,GO:0009653,GO:0009888,GO:0009889,GO:0009891,GO:0009893,GO:0009987,GO:0010556,GO:0010557,GO:0010562,GO:0010564,GO:0010604,GO:0010927,GO:0016043,GO:0016301,GO:0016310,GO:0016604,GO:0016740,GO:0016772,GO:0016773,GO:0018130,GO:0019207,GO:0019209,GO:0019219,GO:0019220,GO:0019222,GO:0019438,GO:0019538,GO:0019725,GO:0019887,GO:0019953,GO:0022008,GO:0022402,GO:0022412,GO:0022414,GO:0022607,GO:0030030,GO:0030154,GO:0030182,GO:0030234,GO:0030295,GO:0030703,GO:0030707,GO:0030855,GO:0031175,GO:0031323,GO:0031325,GO:0031326,GO:0031328,GO:0031399,GO:0031401,GO:0031431,GO:0031974,GO:0031981,GO:0032147,GO:0032268,GO:0032270,GO:0032501,GO:0032502,GO:0032504,GO:0032989,GO:0032990,GO:0032991,GO:0033674,GO:0034641,GO:0034645,GO:0034654,GO:0036211,GO:0040011,GO:0042221,GO:0042325,GO:0042327,GO:0042330,GO:0042592,GO:0043085,GO:0043170,GO:0043226,GO:0043227,GO:0043229,GO:0043231,GO:0043233,GO:0043412,GO:0043549,GO:0044085,GO:0044093,GO:0044237,GO:0044238,GO:0044249,GO:0044260,GO:0044267,GO:0044271,GO:0044422,GO:0044424,GO:0044428,GO:0044446,GO:0044451,GO:0044464,GO:0044703,GO:0044770,GO:0044772,GO:0044843,GO:0045740,GO:0045787,GO:0045859,GO:0045860,GO:0045931,GO:0045935,GO:0045937,GO:0046483,GO:0046716,GO:0048468,GO:0048477,GO:0048518,GO:0048522,GO:0048609,GO:0048646,GO:0048666,GO:0048667,GO:0048699,GO:0048731,GO:0048812,GO:0048856,GO:0048858,GO:0048869,GO:0050789,GO:0050790,GO:0050794,GO:0050896,GO:0051052,GO:0051054,GO:0051171,GO:0051173,GO:0051174,GO:0051246,GO:0051247,GO:0051338,GO:0051347,GO:0051704,GO:0051726,GO:0060249,GO:0060255,GO:0060429,GO:0061564,GO:0065007,GO:0065008,GO:0065009,GO:0070013,GO:0071704,GO:0071840,GO:0071897,GO:0072499,GO:0080090,GO:0090068,GO:0090304,GO:0097485,GO:0098772,GO:0120036,GO:0120039,GO:0140096,GO:1900087,GO:1901360,GO:1901362,GO:1901564,GO:1901576,GO:1901987,GO:1901989,GO:1901990,GO:1901992,GO:1902806,GO:1902808,GO:1903047,GO:2000045,GO:2000112;em_PFAMs=BRCT,zf-DBF-GO:0003676,GO:0008270
contig_000649	AUGUSTUS	exon	490190	496651	.	-	.	ID=IALE00000090830;Parent=IALM00000029427
contig_000649	AUGUSTUS	CDS	490190	496651	1	-	0	ID=IALC00000090830;Parent=IALM00000029427
contig_000649	AUGUSTUS	start_codon	496649	496651	.	-	0	ID=IALS00000029366;Parent=IALM00000029427
contig_000649	AUGUSTUS	stop_codon	490190	490192	.	-	0	ID=IALST00000029364;Parent=IALM00000029427
contig_000649	AUGUSTUS	gene	535774	536276	.	+	.	ID=IAL_26271
contig_000649	AUGUSTUS	mRNA	535774	536276	1	+	.	ID=IALM00000029428;Parent=IAL_26271
contig_000649	AUGUSTUS	exon	535774	535807	.	+	.	ID=IALE00000090831;Parent=IALM00000029428
contig_000649	AUGUSTUS	exon	535891	536276	.	+	.	ID=IALE00000090832;Parent=IALM00000029428
contig_000649	AUGUSTUS	CDS	535774	535807	1	+	0	ID=IALC00000090831;Parent=IALM00000029428
contig_000649	AUGUSTUS	CDS	535891	536276	1	+	2	ID=IALC00000090832;Parent=IALM00000029428
contig_000649	AUGUSTUS	intron	535808	535890	1	+	.	ID=IALI00000061470;Parent=IALM00000029428
contig_000649	AUGUSTUS	start_codon	535774	535776	.	+	0	ID=IALS00000029367;Parent=IALM00000029428
contig_000649	AUGUSTUS	stop_codon	536274	536276	.	+	0	ID=IALST00000029365;Parent=IALM00000029428
contig_000649	AUGUSTUS	gene	540794	542170	.	-	.	ID=IAL_26272
contig_000649	AUGUSTUS	mRNA	540794	542170	0.73	-	.	ID=IALM00000029429;Parent=IAL_26272;Dbxref=InterPro:IPR013766,InterPro:IPR036249,InterPro:IPR017937,InterPro:IPR057305,InterPro:IPR005788;gO_terms=GO:0001775,GO:0003674,GO:0003756,GO:0003824,GO:0005488,GO:0005509,GO:0005575,GO:0005576,GO:0005615,GO:0005622,GO:0005623,GO:0005737,GO:0005783,GO:0005788,GO:0005789,GO:0005790,GO:0005793,GO:0005829,GO:0005886,GO:0006457,GO:0006464,GO:0006807,GO:0006810,GO:0006897,GO:0006909,GO:0006950,GO:0006986,GO:0007154,GO:0007155,GO:0007165,GO:0007596,GO:0007599,GO:0008150,GO:0008152,GO:0009611,GO:0009987,GO:0010033,GO:0012505,GO:0015036,GO:0015037,GO:0016020,GO:0016192,GO:0016491,GO:0016667,GO:0016853,GO:0016860,GO:0016864,GO:0019538,GO:0022610,GO:0023052,GO:0030100,GO:0030168,GO:0030968,GO:0031410,GO:0031974,GO:0031982,GO:0031984,GO:0032501,GO:0032879,GO:0032991,GO:0033554,GO:0034109,GO:0034620,GO:0034663,GO:0034976,GO:0035966,GO:0035967,GO:0036211,GO:0036498,GO:0042060,GO:0042175,GO:0042221,GO:0042470,GO:0043167,GO:0043169,GO:0043170,GO:0043226,GO:0043227,GO:0043229,GO:0043231,GO:0043233,GO:0043277,GO:0043412,GO:0043687,GO:0044237,GO:0044238,GO:0044260,GO:0044267,GO:0044421,GO:0044422,GO:0044424,GO:0044425,GO:0044432,GO:0044444,GO:0044446,GO:0044464,GO:0045807,GO:0046872,GO:0048518,GO:0048522,GO:0048770,GO:0050764,GO:0050766,GO:0050789,GO:0050794,GO:0050817,GO:0050878,GO:0050896,GO:0051049,GO:0051050,GO:0051128,GO:0051130,GO:0051179,GO:0051234,GO:0051716,GO:0055114,GO:0060627,GO:0065007,GO:0065008,GO:0070013,GO:0070527,GO:0070887,GO:0071310,GO:0071704,GO:0071944,GO:0097708,GO:0098609,GO:0098657,GO:0098827,GO:0140096,GO:1901564,GO:2000425,GO:2000427-GO:0003756;desc=It is involved in the biological process described with cell redox homeostasis
contig_000649	AUGUSTUS	exon	540794	542082	.	-	.	ID=IALE00000090833;Parent=IALM00000029429
contig_000649	AUGUSTUS	exon	542158	542170	.	-	.	ID=IALE00000090834;Parent=IALM00000029429
contig_000649	AUGUSTUS	CDS	540794	542082	0.98	-	2	ID=IALC00000090833;Parent=IALM00000029429
contig_000649	AUGUSTUS	CDS	542158	542170	0.73	-	0	ID=IALC00000090834;Parent=IALM00000029429
contig_000649	AUGUSTUS	intron	542083	542157	0.73	-	.	ID=IALI00000061471;Parent=IALM00000029429
contig_000649	AUGUSTUS	start_codon	542168	542170	.	-	0	ID=IALS00000029368;Parent=IALM00000029429
contig_000649	AUGUSTUS	stop_codon	540794	540796	.	-	0	ID=IALST00000029366;Parent=IALM00000029429
contig_000649	AUGUSTUS	gene	573642	600924	.	+	.	ID=IAL_26273
contig_000649	GeneMark.hmm3	mRNA	573642	574661	.	+	.	ID=IALM00000029430;Parent=IAL_26273;gO_terms=GO:0001655,GO:0001657,GO:0001658,GO:0001763,GO:0001822,GO:0001823,GO:0001932,GO:0001933,GO:0002009,GO:0003674,GO:0003824,GO:0004857,GO:0004860,GO:0005102,GO:0005178,GO:0005488,GO:0005515,GO:0005575,GO:0005622,GO:0005623,GO:0005737,GO:0006469,GO:0007275,GO:0007399,GO:0007417,GO:0007420,GO:0008150,GO:0009653,GO:0009887,GO:0009888,GO:0009892,GO:0010563,GO:0010594,GO:0010595,GO:0010605,GO:0010632,GO:0010634,GO:0010941,GO:0016462,GO:0016787,GO:0016817,GO:0016818,GO:0016887,GO:0017111,GO:0019207,GO:0019210,GO:0019220,GO:0019222,GO:0019887,GO:0019899,GO:0019900,GO:0019901,GO:0022603,GO:0030234,GO:0030334,GO:0030335,GO:0031323,GO:0031324,GO:0031399,GO:0031400,GO:0032268,GO:0032269,GO:0032501,GO:0032502,GO:0032879,GO:0033673,GO:0035239,GO:0035295,GO:0040012,GO:0040017,GO:0042325,GO:0042326,GO:0043086,GO:0043535,GO:0043536,GO:0043549,GO:0044092,GO:0044424,GO:0044464,GO:0044877,GO:0045765,GO:0045766,GO:0045859,GO:0045936,GO:0048513,GO:0048518,GO:0048519,GO:0048522,GO:0048523,GO:0048729,GO:0048731,GO:0048754,GO:0048856,GO:0050789,GO:0050790,GO:0050793,GO:0050794,GO:0050839,GO:0051094,GO:0051171,GO:0051172,GO:0051174,GO:0051239,GO:0051240,GO:0051246,GO:0051248,GO:0051270,GO:0051272,GO:0051338,GO:0051348,GO:0060255,GO:0060322,GO:0060429,GO:0060548,GO:0060562,GO:0060675,GO:0060993,GO:0061138,GO:0061326,GO:0061333,GO:0065007,GO:0065009,GO:0072001,GO:0072006,GO:0072009,GO:0072028,GO:0072073,GO:0072078,GO:0072080,GO:0072088,GO:0072163,GO:0072164,GO:0072171,GO:0080090,GO:0090049,GO:0090050,GO:0098772,GO:1901342,GO:1903670,GO:1903672,GO:1904018,GO:2000026,GO:2000145,GO:2000147;em_KEGG_TC=3.A.16.1
contig_000649	GeneMark.hmm3	exon	573642	574053	0	+	.	ID=IALE00000090835;Parent=IALM00000029430
contig_000649	GeneMark.hmm3	exon	574111	574661	0	+	.	ID=IALE00000090836;Parent=IALM00000029430
contig_000649	GeneMark.hmm3	CDS	573642	574053	.	+	0	ID=IALC00000090835;Parent=IALM00000029430
contig_000649	GeneMark.hmm3	CDS	574111	574661	.	+	2	ID=IALC00000090836;Parent=IALM00000029430
contig_000649	GeneMark.hmm3	intron	574054	574110	.	+	2	ID=IALI00000061472;Parent=IALM00000029430
contig_000649	GeneMark.hmm3	start_codon	573642	573644	.	+	0	ID=IALS00000029369;Parent=IALM00000029430
contig_000649	GeneMark.hmm3	stop_codon	574659	574661	.	+	0	ID=IALST00000029367;Parent=IALM00000029430
contig_000649	AUGUSTUS	mRNA	573642	600924	1	+	.	ID=IALM00000029431;Parent=IAL_26273;Dbxref=InterPro:IPR027417,InterPro:IPR003959,InterPro:IPR003593,InterPro:IPR041569,InterPro:IPR050168,InterPro:IPR003960;gO_terms=GO:0001655,GO:0001657,GO:0001658,GO:0001763,GO:0001822,GO:0001823,GO:0001932,GO:0001933,GO:0002009,GO:0003674,GO:0003824,GO:0004857,GO:0004860,GO:0005102,GO:0005178,GO:0005488,GO:0005515,GO:0005575,GO:0005622,GO:0005623,GO:0005737,GO:0006469,GO:0007275,GO:0007399,GO:0007417,GO:0007420,GO:0008150,GO:0009653,GO:0009887,GO:0009888,GO:0009892,GO:0010563,GO:0010594,GO:0010595,GO:0010605,GO:0010632,GO:0010634,GO:0010941,GO:0016462,GO:0016787,GO:0016817,GO:0016818,GO:0016887,GO:0017111,GO:0019207,GO:0019210,GO:0019220,GO:0019222,GO:0019887,GO:0019899,GO:0019900,GO:0019901,GO:0022603,GO:0030234,GO:0030334,GO:0030335,GO:0031323,GO:0031324,GO:0031399,GO:0031400,GO:0032268,GO:0032269,GO:0032501,GO:0032502,GO:0032879,GO:0033673,GO:0035239,GO:0035295,GO:0040012,GO:0040017,GO:0042325,GO:0042326,GO:0043086,GO:0043535,GO:0043536,GO:0043549,GO:0044092,GO:0044424,GO:0044464,GO:0044877,GO:0045765,GO:0045766,GO:0045859,GO:0045936,GO:0048513,GO:0048518,GO:0048519,GO:0048522,GO:0048523,GO:0048729,GO:0048731,GO:0048754,GO:0048856,GO:0050789,GO:0050790,GO:0050793,GO:0050794,GO:0050839,GO:0051094,GO:0051171,GO:0051172,GO:0051174,GO:0051239,GO:0051240,GO:0051246,GO:0051248,GO:0051270,GO:0051272,GO:0051338,GO:0051348,GO:0060255,GO:0060322,GO:0060429,GO:0060548,GO:0060562,GO:0060675,GO:0060993,GO:0061138,GO:0061326,GO:0061333,GO:0065007,GO:0065009,GO:0072001,GO:0072006,GO:0072009,GO:0072028,GO:0072073,GO:0072078,GO:0072080,GO:0072088,GO:0072163,GO:0072164,GO:0072171,GO:0080090,GO:0090049,GO:0090050,GO:0098772,GO:1901342,GO:1903670,GO:1903672,GO:1904018,GO:2000026,GO:2000145,GO:2000147;em_KEGG_TC=3.A.16.1-GO:0005524
contig_000649	AUGUSTUS	exon	573642	574053	.	+	.	ID=IALE00000090837;Parent=IALM00000029431
contig_000649	AUGUSTUS	exon	574111	574641	.	+	.	ID=IALE00000090838;Parent=IALM00000029431
contig_000649	AUGUSTUS	exon	599390	600924	.	+	.	ID=IALE00000090839;Parent=IALM00000029431
contig_000649	AUGUSTUS	CDS	573642	574053	1	+	0	ID=IALC00000090837;Parent=IALM00000029431
contig_000649	AUGUSTUS	CDS	574111	574641	1	+	2	ID=IALC00000090838;Parent=IALM00000029431
contig_000649	AUGUSTUS	CDS	599390	600924	1	+	2	ID=IALC00000090839;Parent=IALM00000029431
contig_000649	AUGUSTUS	intron	574054	574110	1	+	.	ID=IALI00000061473;Parent=IALM00000029431
contig_000649	AUGUSTUS	intron	574642	599389	1	+	.	ID=IALI00000061474;Parent=IALM00000029431
contig_000649	AUGUSTUS	start_codon	573642	573644	.	+	0	ID=IALS00000029370;Parent=IALM00000029431
contig_000649	AUGUSTUS	stop_codon	600922	600924	.	+	0	ID=IALST00000029368;Parent=IALM00000029431
contig_000649	AUGUSTUS	gene	620260	630296	.	-	.	ID=IAL_26274
contig_000649	AUGUSTUS	mRNA	620260	630296	0.44	-	.	ID=IALM00000029432;Parent=IAL_26274;Dbxref=InterPro:IPR013087,InterPro:IPR036236;gO_terms=GO:0005575,GO:0005622,GO:0005623,GO:0005634,GO:0007275,GO:0008150,GO:0032501,GO:0032502,GO:0043226,GO:0043227,GO:0043229,GO:0043231,GO:0044424,GO:0044464,GO:0048856;desc=Zinc finger X-chromosomal
contig_000649	AUGUSTUS	exon	620260	620356	.	-	.	ID=IALE00000090840;Parent=IALM00000029432
contig_000649	AUGUSTUS	exon	627481	627935	.	-	.	ID=IALE00000090841;Parent=IALM00000029432
contig_000649	AUGUSTUS	exon	629790	629955	.	-	.	ID=IALE00000090842;Parent=IALM00000029432
contig_000649	AUGUSTUS	exon	630040	630296	.	-	.	ID=IALE00000090843;Parent=IALM00000029432
contig_000649	AUGUSTUS	CDS	620260	620356	0.44	-	1	ID=IALC00000090840;Parent=IALM00000029432
contig_000649	AUGUSTUS	CDS	627481	627935	0.45	-	0	ID=IALC00000090841;Parent=IALM00000029432
contig_000649	AUGUSTUS	CDS	629790	629955	0.86	-	1	ID=IALC00000090842;Parent=IALM00000029432
contig_000649	AUGUSTUS	CDS	630040	630296	1	-	0	ID=IALC00000090843;Parent=IALM00000029432
contig_000649	AUGUSTUS	intron	620357	627480	0.44	-	.	ID=IALI00000061475;Parent=IALM00000029432
contig_000649	AUGUSTUS	intron	627936	629789	0.86	-	.	ID=IALI00000061476;Parent=IALM00000029432
contig_000649	AUGUSTUS	intron	629956	630039	1	-	.	ID=IALI00000061477;Parent=IALM00000029432
contig_000649	AUGUSTUS	start_codon	630294	630296	.	-	0	ID=IALS00000029371;Parent=IALM00000029432
contig_000649	AUGUSTUS	stop_codon	620260	620262	.	-	0	ID=IALST00000029369;Parent=IALM00000029432
contig_000649	AUGUSTUS	gene	653306	664096	.	+	.	ID=IAL_26275
contig_000649	AUGUSTUS	mRNA	653306	664096	1	+	.	ID=IALM00000029433;Parent=IAL_26275;Dbxref=InterPro:IPR002666,InterPro:IPR036259;gO_terms=GO:0003674,GO:0005215,GO:0005310,GO:0005342,GO:0005575,GO:0005623,GO:0005886,GO:0006725,GO:0006766,GO:0006767,GO:0006790,GO:0006807,GO:0006810,GO:0006811,GO:0006820,GO:0006835,GO:0006855,GO:0008150,GO:0008152,GO:0008509,GO:0008514,GO:0008517,GO:0009987,GO:0015075,GO:0015234,GO:0015238,GO:0015318,GO:0015711,GO:0015849,GO:0015884,GO:0015888,GO:0015893,GO:0016020,GO:0016021,GO:0017144,GO:0022857,GO:0031224,GO:0034220,GO:0034641,GO:0035461,GO:0042221,GO:0042493,GO:0042723,GO:0042886,GO:0042887,GO:0044237,GO:0044281,GO:0044425,GO:0044464,GO:0045117,GO:0046483,GO:0046942,GO:0046943,GO:0050896,GO:0051179,GO:0051180,GO:0051181,GO:0051234,GO:0055085,GO:0071702,GO:0071704,GO:0071705,GO:0071934,GO:0071944,GO:0072337,GO:0072348,GO:0072349,GO:0072527,GO:0072531,GO:0090482,GO:0098656,GO:1901360,GO:1901474,GO:1901564,GO:1901682,GO:1903825,GO:1905039-GO:0016020;desc=It is involved in the biological process described with transport
contig_000649	AUGUSTUS	exon	653306	653975	.	+	.	ID=IALE00000090844;Parent=IALM00000029433
contig_000649	AUGUSTUS	exon	663375	664096	.	+	.	ID=IALE00000090845;Parent=IALM00000029433
contig_000649	AUGUSTUS	CDS	653306	653975	1	+	0	ID=IALC00000090844;Parent=IALM00000029433
contig_000649	AUGUSTUS	CDS	663375	664096	1	+	2	ID=IALC00000090845;Parent=IALM00000029433
contig_000649	AUGUSTUS	intron	653976	663374	1	+	.	ID=IALI00000061478;Parent=IALM00000029433
contig_000649	AUGUSTUS	start_codon	653306	653308	.	+	0	ID=IALS00000029372;Parent=IALM00000029433
contig_000649	AUGUSTUS	stop_codon	664094	664096	.	+	0	ID=IALST00000029370;Parent=IALM00000029433
contig_000649	AUGUSTUS	gene	677079	678045	.	-	.	ID=IAL_26276
contig_000649	AUGUSTUS	mRNA	677079	678045	0.94	-	.	ID=IALM00000029434;Parent=IAL_26276;Dbxref=InterPro:IPR012934,InterPro:IPR051565,InterPro:IPR036236,InterPro:IPR013087;gO_terms=GO:0005634,GO:0008270;desc=Zinc finger protein
contig_000649	AUGUSTUS	exon	677079	677628	.	-	.	ID=IALE00000090846;Parent=IALM00000029434
contig_000649	AUGUSTUS	exon	677703	677854	.	-	.	ID=IALE00000090847;Parent=IALM00000029434
contig_000649	AUGUSTUS	exon	677917	678045	.	-	.	ID=IALE00000090848;Parent=IALM00000029434
contig_000649	AUGUSTUS	CDS	677079	677628	0.94	-	1	ID=IALC00000090846;Parent=IALM00000029434
contig_000649	AUGUSTUS	CDS	677703	677854	1	-	0	ID=IALC00000090847;Parent=IALM00000029434
contig_000649	AUGUSTUS	CDS	677917	678045	1	-	0	ID=IALC00000090848;Parent=IALM00000029434
contig_000649	AUGUSTUS	intron	677629	677702	1	-	.	ID=IALI00000061479;Parent=IALM00000029434
contig_000649	AUGUSTUS	intron	677855	677916	1	-	.	ID=IALI00000061480;Parent=IALM00000029434
contig_000649	AUGUSTUS	start_codon	678043	678045	.	-	0	ID=IALS00000029373;Parent=IALM00000029434
contig_000649	AUGUSTUS	stop_codon	677079	677081	.	-	0	ID=IALST00000029371;Parent=IALM00000029434
contig_000649	AUGUSTUS	gene	714767	715756	.	-	.	ID=IAL_26277
contig_000649	AUGUSTUS	mRNA	714767	715756	1	-	.	ID=IALM00000029435;Parent=IAL_26277;Dbxref=InterPro:IPR029063,InterPro:IPR013217;gO_terms=GO:0000003,GO:0003674,GO:0003824,GO:0005575,GO:0005622,GO:0005623,GO:0005737,GO:0006629,GO:0006714,GO:0006716,GO:0006718,GO:0006720,GO:0006721,GO:0007610,GO:0007617,GO:0007618,GO:0007619,GO:0008049,GO:0008150,GO:0008152,GO:0008168,GO:0008171,GO:0008299,GO:0008610,GO:0008757,GO:0009058,GO:0009987,GO:0010817,GO:0016106,GO:0016114,GO:0016740,GO:0016741,GO:0019010,GO:0019098,GO:0019953,GO:0022414,GO:0032259,GO:0032501,GO:0032504,GO:0034754,GO:0035049,GO:0042445,GO:0042446,GO:0044237,GO:0044238,GO:0044249,GO:0044255,GO:0044424,GO:0044464,GO:0044703,GO:0048609,GO:0051704,GO:0060179,GO:0065007,GO:0065008,GO:0071704,GO:1901576;desc=ubiE/COQ5 methyltransferase family
contig_000649	AUGUSTUS	exon	714767	714981	.	-	.	ID=IALE00000090849;Parent=IALM00000029435
contig_000649	AUGUSTUS	exon	715041	715324	.	-	.	ID=IALE00000090850;Parent=IALM00000029435
contig_000649	AUGUSTUS	exon	715383	715756	.	-	.	ID=IALE00000090851;Parent=IALM00000029435
contig_000649	AUGUSTUS	CDS	714767	714981	1	-	2	ID=IALC00000090849;Parent=IALM00000029435
contig_000649	AUGUSTUS	CDS	715041	715324	1	-	1	ID=IALC00000090850;Parent=IALM00000029435
contig_000649	AUGUSTUS	CDS	715383	715756	1	-	0	ID=IALC00000090851;Parent=IALM00000029435
contig_000649	AUGUSTUS	intron	714982	715040	1	-	.	ID=IALI00000061481;Parent=IALM00000029435
contig_000649	AUGUSTUS	intron	715325	715382	1	-	.	ID=IALI00000061482;Parent=IALM00000029435
contig_000649	AUGUSTUS	start_codon	715754	715756	.	-	0	ID=IALS00000029374;Parent=IALM00000029435
contig_000649	AUGUSTUS	stop_codon	714767	714769	.	-	0	ID=IALST00000029372;Parent=IALM00000029435
contig_000649	AUGUSTUS	gene	732236	733201	.	-	.	ID=IAL_26278
contig_000649	AUGUSTUS	mRNA	732236	733201	1	-	.	ID=IALM00000029436;Parent=IAL_26278;Dbxref=InterPro:IPR041698,InterPro:IPR029063;gO_terms=GO:0000003,GO:0003674,GO:0003824,GO:0005575,GO:0005622,GO:0005623,GO:0005737,GO:0006629,GO:0006714,GO:0006716,GO:0006718,GO:0006720,GO:0006721,GO:0007610,GO:0007617,GO:0007618,GO:0007619,GO:0008049,GO:0008150,GO:0008152,GO:0008168,GO:0008171,GO:0008299,GO:0008610,GO:0008757,GO:0009058,GO:0009987,GO:0010817,GO:0016106,GO:0016114,GO:0016740,GO:0016741,GO:0019010,GO:0019098,GO:0019953,GO:0022414,GO:0032259,GO:0032501,GO:0032504,GO:0034754,GO:0035049,GO:0042445,GO:0042446,GO:0044237,GO:0044238,GO:0044249,GO:0044255,GO:0044424,GO:0044464,GO:0044703,GO:0048609,GO:0051704,GO:0060179,GO:0065007,GO:0065008,GO:0071704,GO:1901576;desc=ubiE/COQ5 methyltransferase family
contig_000649	AUGUSTUS	exon	732236	732426	.	-	.	ID=IALE00000090852;Parent=IALM00000029436
contig_000649	AUGUSTUS	exon	732486	732769	.	-	.	ID=IALE00000090853;Parent=IALM00000029436
contig_000649	AUGUSTUS	exon	732828	733201	.	-	.	ID=IALE00000090854;Parent=IALM00000029436
contig_000649	AUGUSTUS	CDS	732236	732426	1	-	2	ID=IALC00000090852;Parent=IALM00000029436
contig_000649	AUGUSTUS	CDS	732486	732769	1	-	1	ID=IALC00000090853;Parent=IALM00000029436
contig_000649	AUGUSTUS	CDS	732828	733201	1	-	0	ID=IALC00000090854;Parent=IALM00000029436
contig_000649	AUGUSTUS	intron	732427	732485	1	-	.	ID=IALI00000061483;Parent=IALM00000029436
contig_000649	AUGUSTUS	intron	732770	732827	1	-	.	ID=IALI00000061484;Parent=IALM00000029436
contig_000649	AUGUSTUS	start_codon	733199	733201	.	-	0	ID=IALS00000029375;Parent=IALM00000029436
contig_000649	AUGUSTUS	stop_codon	732236	732238	.	-	0	ID=IALST00000029373;Parent=IALM00000029436
contig_000649	AUGUSTUS	gene	753804	754790	.	-	.	ID=IAL_26279
contig_000649	AUGUSTUS	mRNA	753804	754790	1	-	.	ID=IALM00000029437;Parent=IAL_26279;Dbxref=InterPro:IPR013217,InterPro:IPR029063;gO_terms=GO:0000003,GO:0003674,GO:0003824,GO:0005575,GO:0005622,GO:0005623,GO:0005737,GO:0006629,GO:0006714,GO:0006716,GO:0006718,GO:0006720,GO:0006721,GO:0007610,GO:0007617,GO:0007618,GO:0007619,GO:0008049,GO:0008150,GO:0008152,GO:0008168,GO:0008171,GO:0008299,GO:0008610,GO:0008757,GO:0009058,GO:0009987,GO:0010817,GO:0016106,GO:0016114,GO:0016740,GO:0016741,GO:0019010,GO:0019098,GO:0019953,GO:0022414,GO:0032259,GO:0032501,GO:0032504,GO:0034754,GO:0035049,GO:0042445,GO:0042446,GO:0044237,GO:0044238,GO:0044249,GO:0044255,GO:0044424,GO:0044464,GO:0044703,GO:0048609,GO:0051704,GO:0060179,GO:0065007,GO:0065008,GO:0071704,GO:1901576;desc=ubiE/COQ5 methyltransferase family
contig_000649	AUGUSTUS	exon	753804	754006	.	-	.	ID=IALE00000090855;Parent=IALM00000029437
contig_000649	AUGUSTUS	exon	754075	754358	.	-	.	ID=IALE00000090856;Parent=IALM00000029437
contig_000649	AUGUSTUS	exon	754417	754790	.	-	.	ID=IALE00000090857;Parent=IALM00000029437
contig_000649	AUGUSTUS	CDS	753804	754006	1	-	2	ID=IALC00000090855;Parent=IALM00000029437
contig_000649	AUGUSTUS	CDS	754075	754358	1	-	1	ID=IALC00000090856;Parent=IALM00000029437
contig_000649	AUGUSTUS	CDS	754417	754790	1	-	0	ID=IALC00000090857;Parent=IALM00000029437
contig_000649	AUGUSTUS	intron	754007	754074	1	-	.	ID=IALI00000061485;Parent=IALM00000029437
contig_000649	AUGUSTUS	intron	754359	754416	1	-	.	ID=IALI00000061486;Parent=IALM00000029437
contig_000649	AUGUSTUS	start_codon	754788	754790	.	-	0	ID=IALS00000029376;Parent=IALM00000029437
contig_000649	AUGUSTUS	stop_codon	753804	753806	.	-	0	ID=IALST00000029374;Parent=IALM00000029437
contig_000650	AUGUSTUS	gene	229890	230129	.	-	.	ID=IAL_26280
contig_000650	AUGUSTUS	mRNA	229890	230129	0.99	-	.	ID=IALM00000029438;Parent=IAL_26280
contig_000650	AUGUSTUS	exon	229890	230129	.	-	.	ID=IALE00000090858;Parent=IALM00000029438
contig_000650	AUGUSTUS	CDS	229890	230129	0.99	-	0	ID=IALC00000090858;Parent=IALM00000029438
contig_000650	AUGUSTUS	start_codon	230127	230129	.	-	0	ID=IALS00000029377;Parent=IALM00000029438
contig_000650	AUGUSTUS	stop_codon	229890	229892	.	-	0	ID=IALST00000029375;Parent=IALM00000029438
contig_000652	AUGUSTUS	gene	43511	49482	.	-	.	ID=IAL_26281
contig_000652	AUGUSTUS	mRNA	43511	49482	0.68	-	.	ID=IALM00000029439;Parent=IAL_26281
contig_000652	AUGUSTUS	exon	43511	43557	.	-	.	ID=IALE00000090859;Parent=IALM00000029439
contig_000652	AUGUSTUS	exon	49326	49482	.	-	.	ID=IALE00000090860;Parent=IALM00000029439
contig_000652	AUGUSTUS	CDS	43511	43557	0.79	-	2	ID=IALC00000090859;Parent=IALM00000029439
contig_000652	AUGUSTUS	CDS	49326	49482	0.75	-	0	ID=IALC00000090860;Parent=IALM00000029439
contig_000652	AUGUSTUS	intron	43558	49325	0.78	-	.	ID=IALI00000061487;Parent=IALM00000029439
contig_000652	AUGUSTUS	start_codon	49480	49482	.	-	0	ID=IALS00000029378;Parent=IALM00000029439
contig_000652	AUGUSTUS	stop_codon	43511	43513	.	-	0	ID=IALST00000029376;Parent=IALM00000029439
contig_000652	AUGUSTUS	gene	227063	228946	.	-	.	ID=IAL_26282
contig_000652	AUGUSTUS	mRNA	227063	228946	1	-	.	ID=IALM00000029440;Parent=IAL_26282;Dbxref=InterPro:IPR052035,InterPro:IPR003656,InterPro:IPR036236,InterPro:IPR012337,InterPro:IPR008906;gO_terms=GO:0000976,GO:0000977,GO:0001012,GO:0001067,GO:0003674,GO:0003676,GO:0003677,GO:0003690,GO:0003700,GO:0005488,GO:0005575,GO:0005622,GO:0005623,GO:0005634,GO:0006355,GO:0006357,GO:0008150,GO:0009889,GO:0010468,GO:0010556,GO:0019219,GO:0019222,GO:0031323,GO:0031326,GO:0043226,GO:0043227,GO:0043229,GO:0043231,GO:0043565,GO:0044212,GO:0044424,GO:0044464,GO:0050789,GO:0050794,GO:0051171,GO:0051252,GO:0060255,GO:0065007,GO:0080090,GO:0097159,GO:0140110,GO:1901363,GO:1903506,GO:1990837,GO:2000112,GO:2001141-GO:0003677,GO:0046983;desc=zinc finger BED domain-containing protein
contig_000652	AUGUSTUS	exon	227063	228946	.	-	.	ID=IALE00000090861;Parent=IALM00000029440
contig_000652	AUGUSTUS	CDS	227063	228946	1	-	0	ID=IALC00000090861;Parent=IALM00000029440
contig_000652	AUGUSTUS	start_codon	228944	228946	.	-	0	ID=IALS00000029379;Parent=IALM00000029440
contig_000652	AUGUSTUS	stop_codon	227063	227065	.	-	0	ID=IALST00000029377;Parent=IALM00000029440
contig_000652	AUGUSTUS	gene	304180	305310	.	-	.	ID=IAL_26283
contig_000652	AUGUSTUS	mRNA	304180	305310	0.51	-	.	ID=IALM00000029441;Parent=IAL_26283;Dbxref=InterPro:IPR036691,InterPro:IPR005135;gO_terms=GO:0003824;desc=Reverse transcriptase (RNA-dependent DNA polymerase)
contig_000652	AUGUSTUS	exon	304180	304704	.	-	.	ID=IALE00000090862;Parent=IALM00000029441
contig_000652	AUGUSTUS	exon	304990	305310	.	-	.	ID=IALE00000090863;Parent=IALM00000029441
contig_000652	AUGUSTUS	CDS	304180	304704	0.58	-	0	ID=IALC00000090862;Parent=IALM00000029441
contig_000652	AUGUSTUS	CDS	304990	305310	0.58	-	0	ID=IALC00000090863;Parent=IALM00000029441
contig_000652	AUGUSTUS	intron	304705	304989	0.61	-	.	ID=IALI00000061488;Parent=IALM00000029441
contig_000652	AUGUSTUS	start_codon	305308	305310	.	-	0	ID=IALS00000029380;Parent=IALM00000029441
contig_000652	AUGUSTUS	stop_codon	304180	304182	.	-	0	ID=IALST00000029378;Parent=IALM00000029441
contig_000652	AUGUSTUS	gene	310359	311450	.	+	.	ID=IAL_26284
contig_000652	AUGUSTUS	mRNA	310359	311450	1	+	.	ID=IALM00000029442;Parent=IAL_26284;Dbxref=InterPro:IPR057766,InterPro:IPR048857,InterPro:IPR003323,InterPro:IPR038765,InterPro:IPR029071;gO_terms=GO:0003674,GO:0003824,GO:0004843,GO:0005488,GO:0005515,GO:0005575,GO:0005622,GO:0005623,GO:0005634,GO:0005737,GO:0005829,GO:0006464,GO:0006508,GO:0006511,GO:0006807,GO:0006914,GO:0006950,GO:0006986,GO:0007154,GO:0007165,GO:0008150,GO:0008152,GO:0008233,GO:0008234,GO:0009056,GO:0009057,GO:0009892,GO:0009894,GO:0009895,GO:0009987,GO:0010033,GO:0010243,GO:0010498,GO:0010605,GO:0016236,GO:0016579,GO:0016787,GO:0019222,GO:0019538,GO:0019783,GO:0019899,GO:0019941,GO:0023052,GO:0030162,GO:0030163,GO:0030433,GO:0030968,GO:0031323,GO:0031324,GO:0031329,GO:0031330,GO:0031625,GO:0032268,GO:0032269,GO:0032386,GO:0032387,GO:0032879,GO:0032880,GO:0033157,GO:0033554,GO:0034620,GO:0034976,GO:0035523,GO:0035871,GO:0035966,GO:0035967,GO:0036211,GO:0036459,GO:0036503,GO:0042176,GO:0042177,GO:0042221,GO:0043161,GO:0043170,GO:0043226,GO:0043227,GO:0043229,GO:0043231,GO:0043412,GO:0043632,GO:0044237,GO:0044238,GO:0044248,GO:0044257,GO:0044260,GO:0044265,GO:0044267,GO:0044389,GO:0044424,GO:0044444,GO:0044464,GO:0045861,GO:0048519,GO:0048523,GO:0048583,GO:0048585,GO:0050789,GO:0050794,GO:0050896,GO:0051049,GO:0051051,GO:0051171,GO:0051172,GO:0051223,GO:0051224,GO:0051246,GO:0051248,GO:0051603,GO:0051716,GO:0060255,GO:0060341,GO:0061136,GO:0061578,GO:0061919,GO:0065007,GO:0070011,GO:0070201,GO:0070536,GO:0070646,GO:0070647,GO:0070861,GO:0070862,GO:0070887,GO:0071108,GO:0071310,GO:0071704,GO:0080090,GO:0080134,GO:0080135,GO:0090087,GO:0090317,GO:0101005,GO:0140096,GO:1901564,GO:1901565,GO:1901575,GO:1901698,GO:1901799,GO:1903050,GO:1903051,GO:1903362,GO:1903363,GO:1903573,GO:1903827,GO:1903828,GO:1904152,GO:1904153,GO:1904265,GO:1904292,GO:1904293,GO:1904455,GO:1904950,GO:1905897,GO:1990167,GO:1990168,GO:1990380;desc=Hydrolase that can remove conjugated ubiquitin from proteins and may therefore play an important regulatory role at the level of protein turnover by preventing degradation
contig_000652	AUGUSTUS	exon	310359	311186	.	+	.	ID=IALE00000090864;Parent=IALM00000029442
contig_000652	AUGUSTUS	exon	311238	311450	.	+	.	ID=IALE00000090865;Parent=IALM00000029442
contig_000652	AUGUSTUS	CDS	310359	311186	1	+	0	ID=IALC00000090864;Parent=IALM00000029442
contig_000652	AUGUSTUS	CDS	311238	311450	1	+	0	ID=IALC00000090865;Parent=IALM00000029442
contig_000652	AUGUSTUS	intron	311187	311237	1	+	.	ID=IALI00000061489;Parent=IALM00000029442
contig_000652	AUGUSTUS	start_codon	310359	310361	.	+	0	ID=IALS00000029381;Parent=IALM00000029442
contig_000652	AUGUSTUS	stop_codon	311448	311450	.	+	0	ID=IALST00000029379;Parent=IALM00000029442
contig_000652	AUGUSTUS	gene	314259	314701	.	-	.	ID=IAL_26285
contig_000652	AUGUSTUS	mRNA	314259	314701	0.99	-	.	ID=IALM00000029443;Parent=IAL_26285;Dbxref=InterPro:IPR005351;gO_terms=GO:0005789,GO:0044183,GO:0045048;desc=Uncharacterised protein family (UPF0139)
contig_000652	AUGUSTUS	exon	314259	314354	.	-	.	ID=IALE00000090866;Parent=IALM00000029443
contig_000652	AUGUSTUS	exon	314409	314524	.	-	.	ID=IALE00000090867;Parent=IALM00000029443
contig_000652	AUGUSTUS	exon	314575	314701	.	-	.	ID=IALE00000090868;Parent=IALM00000029443
contig_000652	AUGUSTUS	CDS	314259	314354	0.99	-	0	ID=IALC00000090866;Parent=IALM00000029443
contig_000652	AUGUSTUS	CDS	314409	314524	1	-	2	ID=IALC00000090867;Parent=IALM00000029443
contig_000652	AUGUSTUS	CDS	314575	314701	1	-	0	ID=IALC00000090868;Parent=IALM00000029443
contig_000652	AUGUSTUS	intron	314355	314408	1	-	.	ID=IALI00000061490;Parent=IALM00000029443
contig_000652	AUGUSTUS	intron	314525	314574	1	-	.	ID=IALI00000061491;Parent=IALM00000029443
contig_000652	AUGUSTUS	start_codon	314699	314701	.	-	0	ID=IALS00000029382;Parent=IALM00000029443
contig_000652	AUGUSTUS	stop_codon	314259	314261	.	-	0	ID=IALST00000029380;Parent=IALM00000029443
contig_000652	AUGUSTUS	gene	318293	331027	.	+	.	ID=IAL_26286
contig_000652	AUGUSTUS	mRNA	318293	331027	0.62	+	.	ID=IALM00000029444;Parent=IAL_26286
contig_000652	AUGUSTUS	exon	318293	318388	.	+	.	ID=IALE00000090869;Parent=IALM00000029444
contig_000652	AUGUSTUS	exon	318452	318565	.	+	.	ID=IALE00000090870;Parent=IALM00000029444
contig_000652	AUGUSTUS	exon	319341	319558	.	+	.	ID=IALE00000090871;Parent=IALM00000029444
contig_000652	AUGUSTUS	exon	319614	319821	.	+	.	ID=IALE00000090872;Parent=IALM00000029444
contig_000652	AUGUSTUS	exon	319872	319988	.	+	.	ID=IALE00000090873;Parent=IALM00000029444
contig_000652	AUGUSTUS	exon	320046	320176	.	+	.	ID=IALE00000090874;Parent=IALM00000029444
contig_000652	AUGUSTUS	exon	320242	320483	.	+	.	ID=IALE00000090875;Parent=IALM00000029444
contig_000652	AUGUSTUS	exon	320547	320916	.	+	.	ID=IALE00000090876;Parent=IALM00000029444
contig_000652	AUGUSTUS	exon	321206	321614	.	+	.	ID=IALE00000090877;Parent=IALM00000029444
contig_000652	AUGUSTUS	exon	326839	326901	.	+	.	ID=IALE00000090878;Parent=IALM00000029444
contig_000652	AUGUSTUS	exon	326955	327723	.	+	.	ID=IALE00000090879;Parent=IALM00000029444
contig_000652	AUGUSTUS	exon	327821	328285	.	+	.	ID=IALE00000090880;Parent=IALM00000029444
contig_000652	AUGUSTUS	exon	330774	331027	.	+	.	ID=IALE00000090881;Parent=IALM00000029444
contig_000652	AUGUSTUS	CDS	318293	318388	1	+	0	ID=IALC00000090869;Parent=IALM00000029444
contig_000652	AUGUSTUS	CDS	318452	318565	1	+	0	ID=IALC00000090870;Parent=IALM00000029444
contig_000652	AUGUSTUS	CDS	319341	319558	1	+	0	ID=IALC00000090871;Parent=IALM00000029444
contig_000652	AUGUSTUS	CDS	319614	319821	1	+	1	ID=IALC00000090872;Parent=IALM00000029444
contig_000652	AUGUSTUS	CDS	319872	319988	1	+	0	ID=IALC00000090873;Parent=IALM00000029444
contig_000652	AUGUSTUS	CDS	320046	320176	1	+	0	ID=IALC00000090874;Parent=IALM00000029444
contig_000652	AUGUSTUS	CDS	320242	320483	0.85	+	1	ID=IALC00000090875;Parent=IALM00000029444
contig_000652	AUGUSTUS	CDS	320547	320916	0.83	+	2	ID=IALC00000090876;Parent=IALM00000029444
contig_000652	AUGUSTUS	CDS	321206	321614	1	+	1	ID=IALC00000090877;Parent=IALM00000029444
contig_000652	AUGUSTUS	CDS	326839	326901	0.84	+	0	ID=IALC00000090878;Parent=IALM00000029444
contig_000652	AUGUSTUS	CDS	326955	327723	0.84	+	0	ID=IALC00000090879;Parent=IALM00000029444
contig_000652	AUGUSTUS	CDS	327821	328285	0.96	+	2	ID=IALC00000090880;Parent=IALM00000029444
contig_000652	AUGUSTUS	CDS	330774	331027	1	+	2	ID=IALC00000090881;Parent=IALM00000029444
contig_000652	AUGUSTUS	intron	318389	318451	1	+	.	ID=IALI00000061492;Parent=IALM00000029444
contig_000652	AUGUSTUS	intron	318566	319340	1	+	.	ID=IALI00000061493;Parent=IALM00000029444
contig_000652	AUGUSTUS	intron	319559	319613	1	+	.	ID=IALI00000061494;Parent=IALM00000029444
contig_000652	AUGUSTUS	intron	319822	319871	1	+	.	ID=IALI00000061495;Parent=IALM00000029444
contig_000652	AUGUSTUS	intron	319989	320045	1	+	.	ID=IALI00000061496;Parent=IALM00000029444
contig_000652	AUGUSTUS	intron	320177	320241	1	+	.	ID=IALI00000061497;Parent=IALM00000029444
contig_000652	AUGUSTUS	intron	320484	320546	0.83	+	.	ID=IALI00000061498;Parent=IALM00000029444
contig_000652	AUGUSTUS	intron	320917	321205	1	+	.	ID=IALI00000061499;Parent=IALM00000029444
contig_000652	AUGUSTUS	intron	321615	326838	0.84	+	.	ID=IALI00000061500;Parent=IALM00000029444
contig_000652	AUGUSTUS	intron	326902	326954	0.84	+	.	ID=IALI00000061501;Parent=IALM00000029444
contig_000652	AUGUSTUS	intron	327724	327820	0.84	+	.	ID=IALI00000061502;Parent=IALM00000029444
contig_000652	AUGUSTUS	intron	328286	330773	0.96	+	.	ID=IALI00000061503;Parent=IALM00000029444
contig_000652	AUGUSTUS	start_codon	318293	318295	.	+	0	ID=IALS00000029383;Parent=IALM00000029444
contig_000652	AUGUSTUS	stop_codon	331025	331027	.	+	0	ID=IALST00000029381;Parent=IALM00000029444
contig_000652	AUGUSTUS	gene	346770	350291	.	-	.	ID=IAL_26287
contig_000652	AUGUSTUS	mRNA	346770	350291	0.04	-	.	ID=IALM00000029445;Parent=IAL_26287;Dbxref=InterPro:IPR043128,InterPro:IPR043502,InterPro:IPR000477,InterPro:IPR050951;desc=Integrase core domain
contig_000652	AUGUSTUS	exon	346770	347231	.	-	.	ID=IALE00000090882;Parent=IALM00000029445
contig_000652	AUGUSTUS	exon	347308	347535	.	-	.	ID=IALE00000090883;Parent=IALM00000029445
contig_000652	AUGUSTUS	exon	347968	348983	.	-	.	ID=IALE00000090884;Parent=IALM00000029445
contig_000652	AUGUSTUS	exon	349520	350291	.	-	.	ID=IALE00000090885;Parent=IALM00000029445
contig_000652	AUGUSTUS	CDS	346770	347231	0.34	-	0	ID=IALC00000090882;Parent=IALM00000029445
contig_000652	AUGUSTUS	CDS	347308	347535	0.1	-	0	ID=IALC00000090883;Parent=IALM00000029445
contig_000652	AUGUSTUS	CDS	347968	348983	0.27	-	2	ID=IALC00000090884;Parent=IALM00000029445
contig_000652	AUGUSTUS	CDS	349520	350291	0.54	-	0	ID=IALC00000090885;Parent=IALM00000029445
contig_000652	AUGUSTUS	intron	347232	347307	0.23	-	.	ID=IALI00000061504;Parent=IALM00000029445
contig_000652	AUGUSTUS	intron	347536	347967	0.51	-	.	ID=IALI00000061505;Parent=IALM00000029445
contig_000652	AUGUSTUS	intron	348984	349519	0.49	-	.	ID=IALI00000061506;Parent=IALM00000029445
contig_000652	AUGUSTUS	start_codon	350289	350291	.	-	0	ID=IALS00000029384;Parent=IALM00000029445
contig_000652	AUGUSTUS	stop_codon	346770	346772	.	-	0	ID=IALST00000029382;Parent=IALM00000029445
contig_000652	AUGUSTUS	gene	359217	361683	.	+	.	ID=IAL_26288
contig_000652	AUGUSTUS	mRNA	359217	361683	1	+	.	ID=IALM00000029446;Parent=IAL_26288;Dbxref=InterPro:IPR002885,InterPro:IPR011990,InterPro:IPR033443;gO_terms=GO:0000049,GO:0003674,GO:0003676,GO:0003723,GO:0003824,GO:0004518,GO:0004519,GO:0005488,GO:0005575,GO:0005622,GO:0005623,GO:0005737,GO:0005739,GO:0005759,GO:0006139,GO:0006396,GO:0006399,GO:0006725,GO:0006807,GO:0008033,GO:0008150,GO:0008152,GO:0009451,GO:0009987,GO:0010467,GO:0016070,GO:0016787,GO:0016788,GO:0031123,GO:0031974,GO:0034470,GO:0034641,GO:0034660,GO:0042780,GO:0043170,GO:0043226,GO:0043227,GO:0043229,GO:0043231,GO:0043233,GO:0043412,GO:0043628,GO:0044237,GO:0044238,GO:0044422,GO:0044424,GO:0044429,GO:0044444,GO:0044446,GO:0044464,GO:0046483,GO:0070013,GO:0071704,GO:0090304,GO:0090305,GO:0097159,GO:1901360,GO:1901363;em_KEGG_TC=3.A.2.1-GO:0005515
contig_000652	AUGUSTUS	exon	359217	359583	.	+	.	ID=IALE00000090886;Parent=IALM00000029446
contig_000652	AUGUSTUS	exon	359635	360190	.	+	.	ID=IALE00000090887;Parent=IALM00000029446
contig_000652	AUGUSTUS	exon	360254	360991	.	+	.	ID=IALE00000090888;Parent=IALM00000029446
contig_000652	AUGUSTUS	exon	361064	361238	.	+	.	ID=IALE00000090889;Parent=IALM00000029446
contig_000652	AUGUSTUS	exon	361288	361683	.	+	.	ID=IALE00000090890;Parent=IALM00000029446
contig_000652	AUGUSTUS	CDS	359217	359583	1	+	0	ID=IALC00000090886;Parent=IALM00000029446
contig_000652	AUGUSTUS	CDS	359635	360190	1	+	2	ID=IALC00000090887;Parent=IALM00000029446
contig_000652	AUGUSTUS	CDS	360254	360991	1	+	1	ID=IALC00000090888;Parent=IALM00000029446
contig_000652	AUGUSTUS	CDS	361064	361238	1	+	1	ID=IALC00000090889;Parent=IALM00000029446
contig_000652	AUGUSTUS	CDS	361288	361683	1	+	0	ID=IALC00000090890;Parent=IALM00000029446
contig_000652	AUGUSTUS	intron	359584	359634	1	+	.	ID=IALI00000061507;Parent=IALM00000029446
contig_000652	AUGUSTUS	intron	360191	360253	1	+	.	ID=IALI00000061508;Parent=IALM00000029446
contig_000652	AUGUSTUS	intron	360992	361063	1	+	.	ID=IALI00000061509;Parent=IALM00000029446
contig_000652	AUGUSTUS	intron	361239	361287	1	+	.	ID=IALI00000061510;Parent=IALM00000029446
contig_000652	AUGUSTUS	start_codon	359217	359219	.	+	0	ID=IALS00000029385;Parent=IALM00000029446
contig_000652	AUGUSTUS	stop_codon	361681	361683	.	+	0	ID=IALST00000029383;Parent=IALM00000029446
contig_000652	AUGUSTUS	gene	361755	362441	.	-	.	ID=IAL_26289
contig_000652	AUGUSTUS	mRNA	361755	362441	1	-	.	ID=IALM00000029447;Parent=IAL_26289;Dbxref=InterPro:IPR000719,InterPro:IPR022495,InterPro:IPR011009,InterPro:IPR008266;gO_terms=GO:0000408,GO:0001558,GO:0002039,GO:0003674,GO:0003824,GO:0004672,GO:0004674,GO:0005488,GO:0005515,GO:0005575,GO:0005622,GO:0005623,GO:0005634,GO:0005654,GO:0005737,GO:0005829,GO:0006139,GO:0006464,GO:0006468,GO:0006725,GO:0006793,GO:0006796,GO:0006807,GO:0008150,GO:0008152,GO:0009966,GO:0009967,GO:0009987,GO:0010646,GO:0010647,GO:0016070,GO:0016301,GO:0016310,GO:0016740,GO:0016772,GO:0016773,GO:0019538,GO:0023051,GO:0023056,GO:0030307,GO:0031974,GO:0031981,GO:0032006,GO:0032008,GO:0032991,GO:0034641,GO:0036211,GO:0040008,GO:0040014,GO:0040018,GO:0043170,GO:0043226,GO:0043227,GO:0043229,GO:0043231,GO:0043233,GO:0043412,GO:0044237,GO:0044238,GO:0044260,GO:0044267,GO:0044422,GO:0044424,GO:0044428,GO:0044444,GO:0044446,GO:0044464,GO:0045927,GO:0046483,GO:0048518,GO:0048522,GO:0048583,GO:0048584,GO:0048638,GO:0048639,GO:0050789,GO:0050793,GO:0050794,GO:0051094,GO:0051128,GO:0051239,GO:0051240,GO:0065007,GO:0070013,GO:0070525,GO:0071704,GO:0090304,GO:0140096,GO:1901360,GO:1901564,GO:1901796,GO:1902531,GO:1902533-GO:0004672,GO:0005524;desc=It is involved in the biological process described with protein phosphorylation
contig_000652	AUGUSTUS	exon	361755	362441	.	-	.	ID=IALE00000090891;Parent=IALM00000029447
contig_000652	AUGUSTUS	CDS	361755	362441	1	-	0	ID=IALC00000090891;Parent=IALM00000029447
contig_000652	AUGUSTUS	start_codon	362439	362441	.	-	0	ID=IALS00000029386;Parent=IALM00000029447
contig_000652	AUGUSTUS	stop_codon	361755	361757	.	-	0	ID=IALST00000029384;Parent=IALM00000029447
contig_000652	AUGUSTUS	gene	364664	365296	.	+	.	ID=IAL_26290
contig_000652	AUGUSTUS	mRNA	364664	365296	1	+	.	ID=IALM00000029448;Parent=IAL_26290;Dbxref=InterPro:IPR005024;gO_terms=GO:0000070,GO:0000278,GO:0000280,GO:0000815,GO:0000819,GO:0000920,GO:0003008,GO:0003674,GO:0005488,GO:0005515,GO:0005575,GO:0005622,GO:0005623,GO:0005737,GO:0005768,GO:0005829,GO:0006810,GO:0006914,GO:0006996,GO:0006997,GO:0007032,GO:0007034,GO:0007041,GO:0007049,GO:0007059,GO:0007080,GO:0007088,GO:0007346,GO:0008150,GO:0008152,GO:0008333,GO:0009056,GO:0009987,GO:0010008,GO:0010256,GO:0010564,GO:0010824,GO:0012505,GO:0016020,GO:0016032,GO:0016043,GO:0016050,GO:0016192,GO:0016197,GO:0016236,GO:0019058,GO:0019068,GO:0019725,GO:0019904,GO:0022402,GO:0022411,GO:0022607,GO:0031090,GO:0031410,GO:0031982,GO:0032501,GO:0032509,GO:0032510,GO:0032886,GO:0032984,GO:0032991,GO:0033043,GO:0036257,GO:0036258,GO:0036452,GO:0039702,GO:0040012,GO:0040017,GO:0042592,GO:0043226,GO:0043227,GO:0043229,GO:0043900,GO:0043902,GO:0043903,GO:0043933,GO:0044085,GO:0044087,GO:0044237,GO:0044248,GO:0044403,GO:0044419,GO:0044422,GO:0044424,GO:0044425,GO:0044433,GO:0044440,GO:0044444,GO:0044446,GO:0044464,GO:0046605,GO:0046755,GO:0046907,GO:0048284,GO:0048285,GO:0048518,GO:0048524,GO:0050000,GO:0050789,GO:0050792,GO:0050794,GO:0050877,GO:0050890,GO:0051128,GO:0051179,GO:0051234,GO:0051276,GO:0051301,GO:0051303,GO:0051310,GO:0051493,GO:0051640,GO:0051641,GO:0051649,GO:0051656,GO:0051704,GO:0051726,GO:0051783,GO:0060236,GO:0060249,GO:0061024,GO:0061025,GO:0061763,GO:0061919,GO:0065007,GO:0065008,GO:0070050,GO:0070507,GO:0070925,GO:0071840,GO:0071985,GO:0090169,GO:0090174,GO:0090224,GO:0097708,GO:0098588,GO:0098796,GO:0098805,GO:0098813,GO:0140014,GO:1901673,GO:1902115,GO:1902186,GO:1902188,GO:1903047,GO:1903900,GO:1903902,GO:1904896,GO:1904903-GO:0007034;desc=It is involved in the biological process described with vacuolar transport
contig_000652	AUGUSTUS	exon	364664	365296	.	+	.	ID=IALE00000090892;Parent=IALM00000029448
contig_000652	AUGUSTUS	CDS	364664	365296	1	+	0	ID=IALC00000090892;Parent=IALM00000029448
contig_000652	AUGUSTUS	start_codon	364664	364666	.	+	0	ID=IALS00000029387;Parent=IALM00000029448
contig_000652	AUGUSTUS	stop_codon	365294	365296	.	+	0	ID=IALST00000029385;Parent=IALM00000029448
contig_000652	AUGUSTUS	gene	365416	366585	.	-	.	ID=IAL_26291
contig_000652	AUGUSTUS	mRNA	365416	366585	1	-	.	ID=IALM00000029449;Parent=IAL_26291;Dbxref=InterPro:IPR036291,InterPro:IPR002347,InterPro:IPR020904;gO_terms=GO:0000253,GO:0001523,GO:0001758,GO:0003674,GO:0003824,GO:0004033,GO:0004090,GO:0005102,GO:0005488,GO:0005515,GO:0005575,GO:0005622,GO:0005623,GO:0005634,GO:0005737,GO:0005739,GO:0005777,GO:0005778,GO:0005782,GO:0005783,GO:0005789,GO:0005829,GO:0006066,GO:0006081,GO:0006605,GO:0006625,GO:0006629,GO:0006720,GO:0006721,GO:0006810,GO:0006886,GO:0006996,GO:0007031,GO:0008104,GO:0008106,GO:0008150,GO:0008152,GO:0008202,GO:0009987,GO:0010817,GO:0012505,GO:0015031,GO:0015833,GO:0016020,GO:0016043,GO:0016101,GO:0016491,GO:0016614,GO:0016616,GO:0016620,GO:0016651,GO:0016655,GO:0016903,GO:0018455,GO:0022607,GO:0031090,GO:0031903,GO:0031907,GO:0031974,GO:0031984,GO:0033036,GO:0033365,GO:0034308,GO:0034613,GO:0034754,GO:0042175,GO:0042180,GO:0042445,GO:0042572,GO:0042574,GO:0042579,GO:0042802,GO:0042886,GO:0043226,GO:0043227,GO:0043229,GO:0043231,GO:0043233,GO:0043574,GO:0043933,GO:0044085,GO:0044237,GO:0044238,GO:0044255,GO:0044281,GO:0044422,GO:0044424,GO:0044425,GO:0044432,GO:0044438,GO:0044439,GO:0044444,GO:0044446,GO:0044464,GO:0045184,GO:0046907,GO:0051179,GO:0051234,GO:0051259,GO:0051262,GO:0051641,GO:0051649,GO:0052650,GO:0055114,GO:0065003,GO:0065007,GO:0065008,GO:0070013,GO:0070727,GO:0071702,GO:0071704,GO:0071705,GO:0071840,GO:0072594,GO:0072662,GO:0072663,GO:0098588,GO:0098805,GO:0098827,GO:1901360,GO:1901615;desc=Oxidoreductase activity. It is involved in the biological process described with metabolic process
contig_000652	AUGUSTUS	exon	365416	365586	.	-	.	ID=IALE00000090893;Parent=IALM00000029449
contig_000652	AUGUSTUS	exon	365646	365780	.	-	.	ID=IALE00000090894;Parent=IALM00000029449
contig_000652	AUGUSTUS	exon	366068	366470	.	-	.	ID=IALE00000090895;Parent=IALM00000029449
contig_000652	AUGUSTUS	exon	366536	366585	.	-	.	ID=IALE00000090896;Parent=IALM00000029449
contig_000652	AUGUSTUS	CDS	365416	365586	1	-	0	ID=IALC00000090893;Parent=IALM00000029449
contig_000652	AUGUSTUS	CDS	365646	365780	1	-	0	ID=IALC00000090894;Parent=IALM00000029449
contig_000652	AUGUSTUS	CDS	366068	366470	1	-	1	ID=IALC00000090895;Parent=IALM00000029449
contig_000652	AUGUSTUS	CDS	366536	366585	1	-	0	ID=IALC00000090896;Parent=IALM00000029449
contig_000652	AUGUSTUS	intron	365587	365645	1	-	.	ID=IALI00000061511;Parent=IALM00000029449
contig_000652	AUGUSTUS	intron	365781	366067	1	-	.	ID=IALI00000061512;Parent=IALM00000029449
contig_000652	AUGUSTUS	intron	366471	366535	1	-	.	ID=IALI00000061513;Parent=IALM00000029449
contig_000652	AUGUSTUS	start_codon	366583	366585	.	-	0	ID=IALS00000029388;Parent=IALM00000029449
contig_000652	AUGUSTUS	stop_codon	365416	365418	.	-	0	ID=IALST00000029386;Parent=IALM00000029449
contig_000652	AUGUSTUS	gene	379331	388238	.	-	.	ID=IAL_26292
contig_000652	AUGUSTUS	mRNA	379331	388238	1	-	.	ID=IALM00000029450;Parent=IAL_26292;Dbxref=InterPro:IPR036291,InterPro:IPR002347;gO_terms=GO:0000253,GO:0001523,GO:0001758,GO:0003674,GO:0003824,GO:0004033,GO:0004090,GO:0005102,GO:0005488,GO:0005515,GO:0005575,GO:0005622,GO:0005623,GO:0005634,GO:0005737,GO:0005739,GO:0005777,GO:0005778,GO:0005782,GO:0005783,GO:0005789,GO:0005829,GO:0006066,GO:0006081,GO:0006605,GO:0006625,GO:0006629,GO:0006720,GO:0006721,GO:0006810,GO:0006886,GO:0006996,GO:0007031,GO:0008104,GO:0008106,GO:0008150,GO:0008152,GO:0008202,GO:0009987,GO:0010817,GO:0012505,GO:0015031,GO:0015833,GO:0016020,GO:0016043,GO:0016101,GO:0016491,GO:0016614,GO:0016616,GO:0016620,GO:0016651,GO:0016655,GO:0016903,GO:0018455,GO:0022607,GO:0031090,GO:0031903,GO:0031907,GO:0031974,GO:0031984,GO:0033036,GO:0033365,GO:0034308,GO:0034613,GO:0034754,GO:0042175,GO:0042180,GO:0042445,GO:0042572,GO:0042574,GO:0042579,GO:0042802,GO:0042886,GO:0043226,GO:0043227,GO:0043229,GO:0043231,GO:0043233,GO:0043574,GO:0043933,GO:0044085,GO:0044237,GO:0044238,GO:0044255,GO:0044281,GO:0044422,GO:0044424,GO:0044425,GO:0044432,GO:0044438,GO:0044439,GO:0044444,GO:0044446,GO:0044464,GO:0045184,GO:0046907,GO:0051179,GO:0051234,GO:0051259,GO:0051262,GO:0051641,GO:0051649,GO:0052650,GO:0055114,GO:0065003,GO:0065007,GO:0065008,GO:0070013,GO:0070727,GO:0071702,GO:0071704,GO:0071705,GO:0071840,GO:0072594,GO:0072662,GO:0072663,GO:0098588,GO:0098805,GO:0098827,GO:1901360,GO:1901615;desc=Oxidoreductase activity. It is involved in the biological process described with metabolic process
contig_000652	AUGUSTUS	exon	379331	379501	.	-	.	ID=IALE00000090897;Parent=IALM00000029450
contig_000652	AUGUSTUS	exon	379568	379708	.	-	.	ID=IALE00000090898;Parent=IALM00000029450
contig_000652	AUGUSTUS	exon	383883	384285	.	-	.	ID=IALE00000090899;Parent=IALM00000029450
contig_000652	AUGUSTUS	exon	388189	388238	.	-	.	ID=IALE00000090900;Parent=IALM00000029450
contig_000652	AUGUSTUS	CDS	379331	379501	1	-	0	ID=IALC00000090897;Parent=IALM00000029450
contig_000652	AUGUSTUS	CDS	379568	379708	1	-	0	ID=IALC00000090898;Parent=IALM00000029450
contig_000652	AUGUSTUS	CDS	383883	384285	1	-	1	ID=IALC00000090899;Parent=IALM00000029450
contig_000652	AUGUSTUS	CDS	388189	388238	1	-	0	ID=IALC00000090900;Parent=IALM00000029450
contig_000652	AUGUSTUS	intron	379502	379567	1	-	.	ID=IALI00000061514;Parent=IALM00000029450
contig_000652	AUGUSTUS	intron	379709	383882	1	-	.	ID=IALI00000061515;Parent=IALM00000029450
contig_000652	AUGUSTUS	intron	384286	388188	1	-	.	ID=IALI00000061516;Parent=IALM00000029450
contig_000652	AUGUSTUS	start_codon	388236	388238	.	-	0	ID=IALS00000029389;Parent=IALM00000029450
contig_000652	AUGUSTUS	stop_codon	379331	379333	.	-	0	ID=IALST00000029387;Parent=IALM00000029450
contig_000652	AUGUSTUS	gene	405241	413980	.	+	.	ID=IAL_26293
contig_000652	AUGUSTUS	mRNA	405241	413980	1	+	.	ID=IALM00000029451;Parent=IAL_26293;Dbxref=InterPro:IPR004045,InterPro:IPR036282,InterPro:IPR036249;gO_terms=GO:0000266,GO:0001101,GO:0003674,GO:0003676,GO:0003723,GO:0003746,GO:0003824,GO:0004364,GO:0005488,GO:0005575,GO:0005622,GO:0005623,GO:0005634,GO:0005737,GO:0005739,GO:0005740,GO:0005741,GO:0005829,GO:0006412,GO:0006414,GO:0006518,GO:0006575,GO:0006605,GO:0006626,GO:0006749,GO:0006790,GO:0006807,GO:0006810,GO:0006839,GO:0006886,GO:0006996,GO:0007005,GO:0008053,GO:0008104,GO:0008135,GO:0008150,GO:0008152,GO:0009058,GO:0009059,GO:0009987,GO:0010033,GO:0010467,GO:0015031,GO:0015833,GO:0016020,GO:0016021,GO:0016043,GO:0016740,GO:0016765,GO:0019538,GO:0019867,GO:0031090,GO:0031224,GO:0031300,GO:0031301,GO:0031306,GO:0031307,GO:0031966,GO:0031967,GO:0031968,GO:0031975,GO:0032526,GO:0032592,GO:0033036,GO:0033365,GO:0033993,GO:0034613,GO:0034641,GO:0034645,GO:0042221,GO:0042886,GO:0043043,GO:0043170,GO:0043226,GO:0043227,GO:0043229,GO:0043231,GO:0043603,GO:0043604,GO:0044237,GO:0044238,GO:0044249,GO:0044260,GO:0044267,GO:0044271,GO:0044422,GO:0044424,GO:0044425,GO:0044429,GO:0044444,GO:0044446,GO:0044455,GO:0044464,GO:0045184,GO:0046907,GO:0048284,GO:0048285,GO:0050896,GO:0051179,GO:0051186,GO:0051234,GO:0051641,GO:0051649,GO:0061024,GO:0061025,GO:0070585,GO:0070727,GO:0071702,GO:0071704,GO:0071705,GO:0071840,GO:0072594,GO:0072655,GO:0097159,GO:0098573,GO:0098588,GO:0098805,GO:1901363,GO:1901564,GO:1901566,GO:1901576,GO:1901700;desc=Glutathione S-transferase, N-terminal domain
contig_000652	AUGUSTUS	exon	405241	405369	.	+	.	ID=IALE00000090901;Parent=IALM00000029451
contig_000652	AUGUSTUS	exon	412111	412303	.	+	.	ID=IALE00000090902;Parent=IALM00000029451
contig_000652	AUGUSTUS	exon	412656	412838	.	+	.	ID=IALE00000090903;Parent=IALM00000029451
contig_000652	AUGUSTUS	exon	413490	413980	.	+	.	ID=IALE00000090904;Parent=IALM00000029451
contig_000652	AUGUSTUS	CDS	405241	405369	1	+	0	ID=IALC00000090901;Parent=IALM00000029451
contig_000652	AUGUSTUS	CDS	412111	412303	1	+	0	ID=IALC00000090902;Parent=IALM00000029451
contig_000652	AUGUSTUS	CDS	412656	412838	1	+	2	ID=IALC00000090903;Parent=IALM00000029451
contig_000652	AUGUSTUS	CDS	413490	413980	1	+	2	ID=IALC00000090904;Parent=IALM00000029451
contig_000652	AUGUSTUS	intron	405370	412110	1	+	.	ID=IALI00000061517;Parent=IALM00000029451
contig_000652	AUGUSTUS	intron	412304	412655	1	+	.	ID=IALI00000061518;Parent=IALM00000029451
contig_000652	AUGUSTUS	intron	412839	413489	1	+	.	ID=IALI00000061519;Parent=IALM00000029451
contig_000652	AUGUSTUS	start_codon	405241	405243	.	+	0	ID=IALS00000029390;Parent=IALM00000029451
contig_000652	AUGUSTUS	stop_codon	413978	413980	.	+	0	ID=IALST00000029388;Parent=IALM00000029451
contig_000652	AUGUSTUS	gene	414355	415602	.	-	.	ID=IAL_26294
contig_000652	AUGUSTUS	mRNA	414355	415602	1	-	.	ID=IALM00000029452;Parent=IAL_26294;Dbxref=InterPro:IPR046401,InterPro:IPR019388;gO_terms=GO:0002064,GO:0002065,GO:0002066,GO:0002067,GO:0002068,GO:0003008,GO:0003309,GO:0003323,GO:0005575,GO:0005622,GO:0005623,GO:0005737,GO:0005783,GO:0005789,GO:0006629,GO:0006644,GO:0006793,GO:0006796,GO:0006996,GO:0007010,GO:0007275,GO:0007399,GO:0007600,GO:0007605,GO:0007610,GO:0007626,GO:0008150,GO:0008152,GO:0008344,GO:0008610,GO:0008654,GO:0009058,GO:0009888,GO:0009889,GO:0009987,GO:0010866,GO:0010876,GO:0010883,GO:0010884,GO:0010889,GO:0010890,GO:0010975,GO:0012505,GO:0016020,GO:0016021,GO:0016043,GO:0019216,GO:0019222,GO:0019637,GO:0019725,GO:0019915,GO:0022008,GO:0022603,GO:0022604,GO:0030154,GO:0030176,GO:0030534,GO:0030730,GO:0030855,GO:0031016,GO:0031018,GO:0031099,GO:0031100,GO:0031224,GO:0031227,GO:0031323,GO:0031326,GO:0031344,GO:0031984,GO:0032501,GO:0032502,GO:0032879,GO:0033036,GO:0033500,GO:0034389,GO:0035270,GO:0035356,GO:0035883,GO:0042175,GO:0042592,GO:0042593,GO:0043226,GO:0043227,GO:0043229,GO:0043231,GO:0044237,GO:0044238,GO:0044249,GO:0044255,GO:0044422,GO:0044424,GO:0044425,GO:0044432,GO:0044444,GO:0044446,GO:0044464,GO:0045595,GO:0045664,GO:0046890,GO:0048468,GO:0048513,GO:0048518,GO:0048699,GO:0048731,GO:0048856,GO:0048869,GO:0048878,GO:0050767,GO:0050773,GO:0050789,GO:0050793,GO:0050794,GO:0050877,GO:0050954,GO:0051128,GO:0051179,GO:0051235,GO:0051239,GO:0051960,GO:0055082,GO:0055088,GO:0055090,GO:0060284,GO:0060429,GO:0065007,GO:0065008,GO:0070328,GO:0071704,GO:0071840,GO:0080090,GO:0090207,GO:0090407,GO:0098827,GO:0120035,GO:1901576,GO:1905952,GO:1905954,GO:1990798,GO:2000026-GO:0019915,GO:0010945;desc=Inositol phospholipid synthesis and fat-storage-inducing TM
contig_000652	AUGUSTUS	exon	414355	415028	.	-	.	ID=IALE00000090905;Parent=IALM00000029452
contig_000652	AUGUSTUS	exon	415098	415602	.	-	.	ID=IALE00000090906;Parent=IALM00000029452
contig_000652	AUGUSTUS	CDS	414355	415028	1	-	2	ID=IALC00000090905;Parent=IALM00000029452
contig_000652	AUGUSTUS	CDS	415098	415602	1	-	0	ID=IALC00000090906;Parent=IALM00000029452
contig_000652	AUGUSTUS	intron	415029	415097	1	-	.	ID=IALI00000061520;Parent=IALM00000029452
contig_000652	AUGUSTUS	start_codon	415600	415602	.	-	0	ID=IALS00000029391;Parent=IALM00000029452
contig_000652	AUGUSTUS	stop_codon	414355	414357	.	-	0	ID=IALST00000029389;Parent=IALM00000029452
contig_000652	AUGUSTUS	gene	423484	424733	.	+	.	ID=IAL_26295
contig_000652	AUGUSTUS	mRNA	423484	424733	0.32	+	.	ID=IALM00000029453;Parent=IAL_26295
contig_000652	AUGUSTUS	exon	423484	424058	.	+	.	ID=IALE00000090907;Parent=IALM00000029453
contig_000652	AUGUSTUS	exon	424688	424733	.	+	.	ID=IALE00000090908;Parent=IALM00000029453
contig_000652	AUGUSTUS	CDS	423484	424058	0.53	+	0	ID=IALC00000090907;Parent=IALM00000029453
contig_000652	AUGUSTUS	CDS	424688	424733	0.49	+	1	ID=IALC00000090908;Parent=IALM00000029453
contig_000652	AUGUSTUS	intron	424059	424687	0.48	+	.	ID=IALI00000061521;Parent=IALM00000029453
contig_000652	AUGUSTUS	start_codon	423484	423486	.	+	0	ID=IALS00000029392;Parent=IALM00000029453
contig_000652	AUGUSTUS	stop_codon	424731	424733	.	+	0	ID=IALST00000029390;Parent=IALM00000029453
contig_000652	AUGUSTUS	gene	459255	472594	.	+	.	ID=IAL_26296
contig_000652	AUGUSTUS	mRNA	459255	472594	1	+	.	ID=IALM00000029454;Parent=IAL_26296;Dbxref=InterPro:IPR000198,InterPro:IPR036865,InterPro:IPR008936,InterPro:IPR001251;gO_terms=GO:0000041,GO:0001703,GO:0001726,GO:0001932,GO:0001934,GO:0002009,GO:0002165,GO:0003674,GO:0005070,GO:0005096,GO:0005488,GO:0005515,GO:0005575,GO:0005622,GO:0005623,GO:0005737,GO:0005768,GO:0005769,GO:0005829,GO:0005886,GO:0006810,GO:0006811,GO:0006812,GO:0006826,GO:0006996,GO:0007010,GO:0007154,GO:0007165,GO:0007264,GO:0007265,GO:0007266,GO:0007275,GO:0007369,GO:0007370,GO:0007444,GO:0007478,GO:0007480,GO:0007552,GO:0007560,GO:0008047,GO:0008104,GO:0008150,GO:0008582,GO:0009653,GO:0009790,GO:0009791,GO:0009886,GO:0009887,GO:0009888,GO:0009893,GO:0009966,GO:0009967,GO:0009987,GO:0010004,GO:0010008,GO:0010562,GO:0010604,GO:0010639,GO:0010646,GO:0010647,GO:0012505,GO:0014066,GO:0014068,GO:0015031,GO:0015682,GO:0015833,GO:0016020,GO:0016043,GO:0016192,GO:0016197,GO:0017016,GO:0017137,GO:0019220,GO:0019222,GO:0019899,GO:0023051,GO:0023052,GO:0023056,GO:0030001,GO:0030029,GO:0030036,GO:0030234,GO:0030334,GO:0030335,GO:0030674,GO:0030695,GO:0031090,GO:0031252,GO:0031267,GO:0031323,GO:0031325,GO:0031399,GO:0031401,GO:0031410,GO:0031929,GO:0031932,GO:0031982,GO:0032147,GO:0032148,GO:0032231,GO:0032232,GO:0032268,GO:0032270,GO:0032386,GO:0032387,GO:0032501,GO:0032502,GO:0032879,GO:0032956,GO:0032970,GO:0032991,GO:0033036,GO:0033043,GO:0033216,GO:0033572,GO:0033674,GO:0034220,GO:0034755,GO:0035107,GO:0035114,GO:0035120,GO:0035218,GO:0035239,GO:0035295,GO:0035556,GO:0035591,GO:0038201,GO:0038203,GO:0040008,GO:0040012,GO:0040017,GO:0042325,GO:0042327,GO:0042886,GO:0042995,GO:0043085,GO:0043087,GO:0043226,GO:0043227,GO:0043229,GO:0043408,GO:0043410,GO:0043547,GO:0043549,GO:0044087,GO:0044089,GO:0044093,GO:0044422,GO:0044424,GO:0044433,GO:0044440,GO:0044444,GO:0044446,GO:0044464,GO:0045184,GO:0045859,GO:0045860,GO:0045887,GO:0045927,GO:0045937,GO:0046907,GO:0048471,GO:0048513,GO:0048518,GO:0048519,GO:0048522,GO:0048523,GO:0048563,GO:0048569,GO:0048583,GO:0048584,GO:0048598,GO:0048638,GO:0048639,GO:0048646,GO:0048707,GO:0048729,GO:0048731,GO:0048736,GO:0048737,GO:0048856,GO:0050789,GO:0050790,GO:0050793,GO:0050794,GO:0050803,GO:0050807,GO:0050896,GO:0051020,GO:0051049,GO:0051051,GO:0051056,GO:0051094,GO:0051128,GO:0051129,GO:0051130,GO:0051171,GO:0051173,GO:0051174,GO:0051179,GO:0051234,GO:0051239,GO:0051240,GO:0051246,GO:0051247,GO:0051270,GO:0051272,GO:0051336,GO:0051338,GO:0051345,GO:0051347,GO:0051492,GO:0051493,GO:0051494,GO:0051497,GO:0051641,GO:0051649,GO:0051716,GO:0051960,GO:0051962,GO:0051963,GO:0051965,GO:0055037,GO:0055085,GO:0060090,GO:0060255,GO:0060341,GO:0060429,GO:0060562,GO:0060589,GO:0060627,GO:0065007,GO:0065008,GO:0065009,GO:0070372,GO:0070374,GO:0071702,GO:0071705,GO:0071840,GO:0071944,GO:0072512,GO:0080090,GO:0097286,GO:0097708,GO:0098588,GO:0098655,GO:0098657,GO:0098659,GO:0098660,GO:0098662,GO:0098706,GO:0098711,GO:0098739,GO:0098772,GO:0098805,GO:0099587,GO:0110020,GO:0110053,GO:0120025,GO:1902531,GO:1902533,GO:1902903,GO:1902904,GO:1904396,GO:1904398,GO:2000026,GO:2000145,GO:2000147,GO:2001135,GO:2001136;em_KEGG_Pathway=ko04150,map04150-GO:0007165
contig_000652	AUGUSTUS	exon	459255	459291	.	+	.	ID=IALE00000090909;Parent=IALM00000029454
contig_000652	AUGUSTUS	exon	467280	467408	.	+	.	ID=IALE00000090910;Parent=IALM00000029454
contig_000652	AUGUSTUS	exon	467480	467515	.	+	.	ID=IALE00000090911;Parent=IALM00000029454
contig_000652	AUGUSTUS	exon	467570	467771	.	+	.	ID=IALE00000090912;Parent=IALM00000029454
contig_000652	AUGUSTUS	exon	467829	468538	.	+	.	ID=IALE00000090913;Parent=IALM00000029454
contig_000652	AUGUSTUS	exon	468598	468704	.	+	.	ID=IALE00000090914;Parent=IALM00000029454
contig_000652	AUGUSTUS	exon	472394	472594	.	+	.	ID=IALE00000090915;Parent=IALM00000029454
contig_000652	AUGUSTUS	CDS	459255	459291	1	+	0	ID=IALC00000090909;Parent=IALM00000029454
contig_000652	AUGUSTUS	CDS	467280	467408	1	+	2	ID=IALC00000090910;Parent=IALM00000029454
contig_000652	AUGUSTUS	CDS	467480	467515	1	+	2	ID=IALC00000090911;Parent=IALM00000029454
contig_000652	AUGUSTUS	CDS	467570	467771	1	+	2	ID=IALC00000090912;Parent=IALM00000029454
contig_000652	AUGUSTUS	CDS	467829	468538	1	+	1	ID=IALC00000090913;Parent=IALM00000029454
contig_000652	AUGUSTUS	CDS	468598	468704	1	+	2	ID=IALC00000090914;Parent=IALM00000029454
contig_000652	AUGUSTUS	CDS	472394	472594	1	+	0	ID=IALC00000090915;Parent=IALM00000029454
contig_000652	AUGUSTUS	intron	459292	467279	1	+	.	ID=IALI00000061522;Parent=IALM00000029454
contig_000652	AUGUSTUS	intron	467409	467479	1	+	.	ID=IALI00000061523;Parent=IALM00000029454
contig_000652	AUGUSTUS	intron	467516	467569	1	+	.	ID=IALI00000061524;Parent=IALM00000029454
contig_000652	AUGUSTUS	intron	467772	467828	1	+	.	ID=IALI00000061525;Parent=IALM00000029454
contig_000652	AUGUSTUS	intron	468539	468597	1	+	.	ID=IALI00000061526;Parent=IALM00000029454
contig_000652	AUGUSTUS	intron	468705	472393	1	+	.	ID=IALI00000061527;Parent=IALM00000029454
contig_000652	AUGUSTUS	start_codon	459255	459257	.	+	0	ID=IALS00000029393;Parent=IALM00000029454
contig_000652	AUGUSTUS	stop_codon	472592	472594	.	+	0	ID=IALST00000029391;Parent=IALM00000029454
contig_000652	AUGUSTUS	gene	476963	478829	.	-	.	ID=IAL_26297
contig_000652	AUGUSTUS	mRNA	476963	478829	1	-	.	ID=IALM00000029455;Parent=IAL_26297;Dbxref=InterPro:IPR000717,InterPro:IPR011990,InterPro:IPR019382;gO_terms=GO:0001650,GO:0003674,GO:0003676,GO:0003723,GO:0003743,GO:0005488,GO:0005575,GO:0005622,GO:0005623,GO:0005634,GO:0005654,GO:0005730,GO:0005737,GO:0005829,GO:0005852,GO:0006412,GO:0006413,GO:0006518,GO:0006807,GO:0008135,GO:0008150,GO:0008152,GO:0009058,GO:0009059,GO:0009987,GO:0010467,GO:0016032,GO:0019080,GO:0019081,GO:0019538,GO:0031974,GO:0031981,GO:0032991,GO:0034641,GO:0034645,GO:0043043,GO:0043170,GO:0043226,GO:0043227,GO:0043228,GO:0043229,GO:0043231,GO:0043232,GO:0043233,GO:0043603,GO:0043604,GO:0044237,GO:0044238,GO:0044249,GO:0044260,GO:0044267,GO:0044271,GO:0044403,GO:0044419,GO:0044422,GO:0044424,GO:0044428,GO:0044444,GO:0044446,GO:0044452,GO:0044464,GO:0051704,GO:0070013,GO:0071704,GO:0075525,GO:0097159,GO:1901363,GO:1901564,GO:1901566,GO:1901576-GO:0005515;desc=component of the eukaryotic translation initiation factor 3 (eIF-3) complex, which is involved in protein synthesis of a specialized repertoire of mRNAs and, together with other initiation factors, stimulates binding of mRNA and methionyl-tRNAi to the 40S ribosome. The eIF-3 complex specifically targets and initiates translation of a subset of mRNAs involved in cell proliferation
contig_000652	AUGUSTUS	exon	476963	477097	.	-	.	ID=IALE00000090916;Parent=IALM00000029455
contig_000652	AUGUSTUS	exon	477160	478132	.	-	.	ID=IALE00000090917;Parent=IALM00000029455
contig_000652	AUGUSTUS	exon	478189	478661	.	-	.	ID=IALE00000090918;Parent=IALM00000029455
contig_000652	AUGUSTUS	exon	478797	478829	.	-	.	ID=IALE00000090919;Parent=IALM00000029455
contig_000652	AUGUSTUS	CDS	476963	477097	1	-	0	ID=IALC00000090916;Parent=IALM00000029455
contig_000652	AUGUSTUS	CDS	477160	478132	1	-	1	ID=IALC00000090917;Parent=IALM00000029455
contig_000652	AUGUSTUS	CDS	478189	478661	1	-	0	ID=IALC00000090918;Parent=IALM00000029455
contig_000652	AUGUSTUS	CDS	478797	478829	1	-	0	ID=IALC00000090919;Parent=IALM00000029455
contig_000652	AUGUSTUS	intron	477098	477159	1	-	.	ID=IALI00000061528;Parent=IALM00000029455
contig_000652	AUGUSTUS	intron	478133	478188	1	-	.	ID=IALI00000061529;Parent=IALM00000029455
contig_000652	AUGUSTUS	intron	478662	478796	1	-	.	ID=IALI00000061530;Parent=IALM00000029455
contig_000652	AUGUSTUS	start_codon	478827	478829	.	-	0	ID=IALS00000029394;Parent=IALM00000029455
contig_000652	AUGUSTUS	stop_codon	476963	476965	.	-	0	ID=IALST00000029392;Parent=IALM00000029455
contig_000652	AUGUSTUS	gene	487899	488325	.	+	.	ID=IAL_26298
contig_000652	AUGUSTUS	mRNA	487899	488325	1	+	.	ID=IALM00000029456;Parent=IAL_26298;Dbxref=InterPro:IPR007242,InterPro:IPR029071;gO_terms=GO:0000045,GO:0000272,GO:0000407,GO:0000422,GO:0002165,GO:0003674,GO:0003824,GO:0005575,GO:0005622,GO:0005623,GO:0005737,GO:0005773,GO:0005776,GO:0005829,GO:0005975,GO:0005976,GO:0005977,GO:0005980,GO:0006073,GO:0006091,GO:0006112,GO:0006464,GO:0006497,GO:0006501,GO:0006807,GO:0006914,GO:0006950,GO:0006996,GO:0007005,GO:0007033,GO:0007154,GO:0007275,GO:0007552,GO:0007568,GO:0008150,GO:0008152,GO:0008219,GO:0008340,GO:0009056,GO:0009057,GO:0009058,GO:0009059,GO:0009251,GO:0009267,GO:0009605,GO:0009653,GO:0009791,GO:0009886,GO:0009987,GO:0009991,GO:0010259,GO:0010623,GO:0012501,GO:0012506,GO:0015980,GO:0016020,GO:0016043,GO:0016052,GO:0016236,GO:0016740,GO:0018410,GO:0019538,GO:0019776,GO:0022411,GO:0022607,GO:0030139,GO:0030154,GO:0030659,GO:0030666,GO:0030670,GO:0031090,GO:0031386,GO:0031410,GO:0031667,GO:0031668,GO:0031669,GO:0031982,GO:0032501,GO:0032502,GO:0032991,GO:0033554,GO:0034045,GO:0034274,GO:0034645,GO:0035069,GO:0035096,GO:0036211,GO:0042157,GO:0042158,GO:0042594,GO:0043170,GO:0043226,GO:0043227,GO:0043229,GO:0043231,GO:0043412,GO:0043687,GO:0044042,GO:0044085,GO:0044237,GO:0044238,GO:0044247,GO:0044248,GO:0044249,GO:0044260,GO:0044262,GO:0044264,GO:0044267,GO:0044275,GO:0044422,GO:0044424,GO:0044433,GO:0044444,GO:0044446,GO:0044464,GO:0044804,GO:0045335,GO:0048468,GO:0048707,GO:0048856,GO:0048869,GO:0050896,GO:0051716,GO:0055114,GO:0060033,GO:0061723,GO:0061726,GO:0061912,GO:0061919,GO:0070925,GO:0071496,GO:0071704,GO:0071840,GO:0097708,GO:0098588,GO:0098805,GO:1901564,GO:1901566,GO:1901575,GO:1901576,GO:1902494,GO:1903008,GO:1905037,GO:1990234-GO:0000045;desc=Ubiquitin-like protein involved in autophagic vesicle formation
contig_000652	AUGUSTUS	exon	487899	487956	.	+	.	ID=IALE00000090920;Parent=IALM00000029456
contig_000652	AUGUSTUS	exon	488008	488144	.	+	.	ID=IALE00000090921;Parent=IALM00000029456
contig_000652	AUGUSTUS	exon	488203	488325	.	+	.	ID=IALE00000090922;Parent=IALM00000029456
contig_000652	AUGUSTUS	CDS	487899	487956	1	+	0	ID=IALC00000090920;Parent=IALM00000029456
contig_000652	AUGUSTUS	CDS	488008	488144	1	+	2	ID=IALC00000090921;Parent=IALM00000029456
contig_000652	AUGUSTUS	CDS	488203	488325	1	+	0	ID=IALC00000090922;Parent=IALM00000029456
contig_000652	AUGUSTUS	intron	487957	488007	1	+	.	ID=IALI00000061531;Parent=IALM00000029456
contig_000652	AUGUSTUS	intron	488145	488202	1	+	.	ID=IALI00000061532;Parent=IALM00000029456
contig_000652	AUGUSTUS	start_codon	487899	487901	.	+	0	ID=IALS00000029395;Parent=IALM00000029456
contig_000652	AUGUSTUS	stop_codon	488323	488325	.	+	0	ID=IALST00000029393;Parent=IALM00000029456
contig_000652	AUGUSTUS	gene	488728	495628	.	-	.	ID=IAL_26299
contig_000652	AUGUSTUS	mRNA	488728	495628	1	-	.	ID=IALM00000029457;Parent=IAL_26299;Dbxref=InterPro:IPR019173;gO_terms=GO:0000302,GO:0003674,GO:0003824,GO:0003954,GO:0005575,GO:0005622,GO:0005623,GO:0005634,GO:0005654,GO:0005737,GO:0005739,GO:0005740,GO:0005743,GO:0005746,GO:0005747,GO:0006091,GO:0006119,GO:0006120,GO:0006139,GO:0006163,GO:0006725,GO:0006753,GO:0006793,GO:0006796,GO:0006807,GO:0006950,GO:0006979,GO:0006996,GO:0007005,GO:0007275,GO:0007568,GO:0008137,GO:0008150,GO:0008152,GO:0008340,GO:0009117,GO:0009123,GO:0009126,GO:0009141,GO:0009144,GO:0009150,GO:0009161,GO:0009167,GO:0009199,GO:0009205,GO:0009259,GO:0009987,GO:0010257,GO:0010259,GO:0015980,GO:0016020,GO:0016043,GO:0016310,GO:0016491,GO:0016651,GO:0016655,GO:0017144,GO:0019637,GO:0019693,GO:0019866,GO:0022607,GO:0022900,GO:0022904,GO:0030964,GO:0031090,GO:0031966,GO:0031967,GO:0031974,GO:0031975,GO:0031981,GO:0032501,GO:0032502,GO:0032981,GO:0032991,GO:0033108,GO:0034622,GO:0034641,GO:0042221,GO:0042773,GO:0042775,GO:0043226,GO:0043227,GO:0043229,GO:0043231,GO:0043233,GO:0043933,GO:0044085,GO:0044237,GO:0044238,GO:0044281,GO:0044422,GO:0044424,GO:0044425,GO:0044428,GO:0044429,GO:0044444,GO:0044446,GO:0044455,GO:0044464,GO:0045271,GO:0045333,GO:0046034,GO:0046483,GO:0048856,GO:0050136,GO:0050896,GO:0055086,GO:0055114,GO:0065003,GO:0070013,GO:0070469,GO:0071704,GO:0071840,GO:0072521,GO:0098796,GO:0098798,GO:0098800,GO:0098803,GO:1901135,GO:1901360,GO:1901564,GO:1901700,GO:1902494,GO:1990204;desc=NADH dehydrogenase (ubiquinone) 1 beta subcomplex
contig_000652	AUGUSTUS	exon	488728	488866	.	-	.	ID=IALE00000090923;Parent=IALM00000029457
contig_000652	AUGUSTUS	exon	488929	489035	.	-	.	ID=IALE00000090924;Parent=IALM00000029457
contig_000652	AUGUSTUS	exon	495198	495415	.	-	.	ID=IALE00000090925;Parent=IALM00000029457
contig_000652	AUGUSTUS	exon	495544	495628	.	-	.	ID=IALE00000090926;Parent=IALM00000029457
contig_000652	AUGUSTUS	CDS	488728	488866	1	-	1	ID=IALC00000090923;Parent=IALM00000029457
contig_000652	AUGUSTUS	CDS	488929	489035	1	-	0	ID=IALC00000090924;Parent=IALM00000029457
contig_000652	AUGUSTUS	CDS	495198	495415	1	-	2	ID=IALC00000090925;Parent=IALM00000029457
contig_000652	AUGUSTUS	CDS	495544	495628	1	-	0	ID=IALC00000090926;Parent=IALM00000029457
contig_000652	AUGUSTUS	intron	488867	488928	1	-	.	ID=IALI00000061533;Parent=IALM00000029457
contig_000652	AUGUSTUS	intron	489036	495197	1	-	.	ID=IALI00000061534;Parent=IALM00000029457
contig_000652	AUGUSTUS	intron	495416	495543	1	-	.	ID=IALI00000061535;Parent=IALM00000029457
contig_000652	AUGUSTUS	start_codon	495626	495628	.	-	0	ID=IALS00000029396;Parent=IALM00000029457
contig_000652	AUGUSTUS	stop_codon	488728	488730	.	-	0	ID=IALST00000029394;Parent=IALM00000029457
contig_000652	AUGUSTUS	gene	505942	506716	.	+	.	ID=IAL_26300
contig_000652	AUGUSTUS	mRNA	505942	506716	1	+	.	ID=IALM00000029458;Parent=IAL_26300;Dbxref=InterPro:IPR036380,InterPro:IPR050993,InterPro:IPR000868;gO_terms=GO:0005575,GO:0005622,GO:0005623,GO:0005737,GO:0005777,GO:0042579,GO:0043226,GO:0043227,GO:0043229,GO:0043231,GO:0044424,GO:0044444,GO:0044464;desc=Isochorismatase domain-containing protein
contig_000652	AUGUSTUS	exon	505942	506064	.	+	.	ID=IALE00000090927;Parent=IALM00000029458
contig_000652	AUGUSTUS	exon	506175	506384	.	+	.	ID=IALE00000090928;Parent=IALM00000029458
contig_000652	AUGUSTUS	exon	506438	506716	.	+	.	ID=IALE00000090929;Parent=IALM00000029458
contig_000652	AUGUSTUS	CDS	505942	506064	1	+	0	ID=IALC00000090927;Parent=IALM00000029458
contig_000652	AUGUSTUS	CDS	506175	506384	1	+	0	ID=IALC00000090928;Parent=IALM00000029458
contig_000652	AUGUSTUS	CDS	506438	506716	1	+	0	ID=IALC00000090929;Parent=IALM00000029458
contig_000652	AUGUSTUS	intron	506065	506174	1	+	.	ID=IALI00000061536;Parent=IALM00000029458
contig_000652	AUGUSTUS	intron	506385	506437	1	+	.	ID=IALI00000061537;Parent=IALM00000029458
contig_000652	AUGUSTUS	start_codon	505942	505944	.	+	0	ID=IALS00000029397;Parent=IALM00000029458
contig_000652	AUGUSTUS	stop_codon	506714	506716	.	+	0	ID=IALST00000029395;Parent=IALM00000029458
contig_000652	AUGUSTUS	gene	508702	511521	.	+	.	ID=IAL_26301
contig_000652	AUGUSTUS	mRNA	508702	511521	1	+	.	ID=IALM00000029459;Parent=IAL_26301;Dbxref=InterPro:IPR018034,InterPro:IPR024626;gO_terms=GO:0000447,GO:0000460,GO:0000462,GO:0000466,GO:0000469,GO:0000478,GO:0000479,GO:0002376,GO:0002520,GO:0005575,GO:0005622,GO:0005623,GO:0005634,GO:0005730,GO:0006139,GO:0006364,GO:0006396,GO:0006725,GO:0006807,GO:0007275,GO:0008150,GO:0008152,GO:0009987,GO:0010467,GO:0016070,GO:0016072,GO:0022613,GO:0030097,GO:0030490,GO:0030684,GO:0030686,GO:0031974,GO:0031981,GO:0032501,GO:0032502,GO:0032991,GO:0034470,GO:0034641,GO:0034660,GO:0042254,GO:0042274,GO:0043170,GO:0043226,GO:0043227,GO:0043228,GO:0043229,GO:0043231,GO:0043232,GO:0043233,GO:0044085,GO:0044237,GO:0044238,GO:0044422,GO:0044424,GO:0044428,GO:0044446,GO:0044464,GO:0046483,GO:0048513,GO:0048534,GO:0048731,GO:0048856,GO:0060216,GO:0070013,GO:0071704,GO:0071840,GO:0090304,GO:0090305,GO:0090501,GO:0090502,GO:1901360,GO:1990904;desc=KRI1-like family
contig_000652	AUGUSTUS	exon	508702	508825	.	+	.	ID=IALE00000090930;Parent=IALM00000029459
contig_000652	AUGUSTUS	exon	508879	509184	.	+	.	ID=IALE00000090931;Parent=IALM00000029459
contig_000652	AUGUSTUS	exon	509240	510450	.	+	.	ID=IALE00000090932;Parent=IALM00000029459
contig_000652	AUGUSTUS	exon	510527	510690	.	+	.	ID=IALE00000090933;Parent=IALM00000029459
contig_000652	AUGUSTUS	exon	510756	511521	.	+	.	ID=IALE00000090934;Parent=IALM00000029459
contig_000652	AUGUSTUS	CDS	508702	508825	1	+	0	ID=IALC00000090930;Parent=IALM00000029459
contig_000652	AUGUSTUS	CDS	508879	509184	1	+	2	ID=IALC00000090931;Parent=IALM00000029459
contig_000652	AUGUSTUS	CDS	509240	510450	1	+	2	ID=IALC00000090932;Parent=IALM00000029459
contig_000652	AUGUSTUS	CDS	510527	510690	1	+	0	ID=IALC00000090933;Parent=IALM00000029459
contig_000652	AUGUSTUS	CDS	510756	511521	1	+	1	ID=IALC00000090934;Parent=IALM00000029459
contig_000652	AUGUSTUS	intron	508826	508878	1	+	.	ID=IALI00000061538;Parent=IALM00000029459
contig_000652	AUGUSTUS	intron	509185	509239	1	+	.	ID=IALI00000061539;Parent=IALM00000029459
contig_000652	AUGUSTUS	intron	510451	510526	1	+	.	ID=IALI00000061540;Parent=IALM00000029459
contig_000652	AUGUSTUS	intron	510691	510755	1	+	.	ID=IALI00000061541;Parent=IALM00000029459
contig_000652	AUGUSTUS	start_codon	508702	508704	.	+	0	ID=IALS00000029398;Parent=IALM00000029459
contig_000652	AUGUSTUS	stop_codon	511519	511521	.	+	0	ID=IALST00000029396;Parent=IALM00000029459
contig_000652	AUGUSTUS	gene	519978	525819	.	+	.	ID=IAL_26302
contig_000652	AUGUSTUS	mRNA	519978	525819	1	+	.	ID=IALM00000029460;Parent=IAL_26302;Dbxref=InterPro:IPR051366,InterPro:IPR046349,InterPro:IPR025258,InterPro:IPR002219,InterPro:IPR001965,InterPro:IPR047983;gO_terms=GO:0008150,GO:0031344,GO:0031346,GO:0032418,GO:0034103,GO:0034105,GO:0044087,GO:0044089,GO:0045124,GO:0045780,GO:0046850,GO:0046852,GO:0048518,GO:0048522,GO:0050789,GO:0050794,GO:0051128,GO:0051130,GO:0051179,GO:0051239,GO:0051240,GO:0051640,GO:0051641,GO:0060491,GO:0065007,GO:0065008,GO:0120032,GO:0120034,GO:0120035,GO:1900027,GO:1900029;desc=zinc ion binding. It is involved in the biological process described with intracellular signal transduction
contig_000652	AUGUSTUS	exon	519978	520728	.	+	.	ID=IALE00000090935;Parent=IALM00000029460
contig_000652	AUGUSTUS	exon	525004	525333	.	+	.	ID=IALE00000090936;Parent=IALM00000029460
contig_000652	AUGUSTUS	exon	525449	525819	.	+	.	ID=IALE00000090937;Parent=IALM00000029460
contig_000652	AUGUSTUS	CDS	519978	520728	1	+	0	ID=IALC00000090935;Parent=IALM00000029460
contig_000652	AUGUSTUS	CDS	525004	525333	1	+	2	ID=IALC00000090936;Parent=IALM00000029460
contig_000652	AUGUSTUS	CDS	525449	525819	1	+	2	ID=IALC00000090937;Parent=IALM00000029460
contig_000652	AUGUSTUS	intron	520729	525003	1	+	.	ID=IALI00000061542;Parent=IALM00000029460
contig_000652	AUGUSTUS	intron	525334	525448	1	+	.	ID=IALI00000061543;Parent=IALM00000029460
contig_000652	AUGUSTUS	start_codon	519978	519980	.	+	0	ID=IALS00000029399;Parent=IALM00000029460
contig_000652	AUGUSTUS	stop_codon	525817	525819	.	+	0	ID=IALST00000029397;Parent=IALM00000029460
contig_000652	AUGUSTUS	gene	557055	581904	.	-	.	ID=IAL_26303
contig_000652	AUGUSTUS	mRNA	557055	581904	0.89	-	.	ID=IALM00000029461;Parent=IAL_26303;Dbxref=InterPro:IPR035899,InterPro:IPR001849,InterPro:IPR051480,InterPro:IPR000219;gO_terms=GO:0000902,GO:0000904,GO:0002009,GO:0002165,GO:0003674,GO:0005085,GO:0005088,GO:0005089,GO:0005488,GO:0005515,GO:0005575,GO:0005622,GO:0005623,GO:0005737,GO:0005938,GO:0006928,GO:0006935,GO:0007275,GO:0007399,GO:0007409,GO:0007411,GO:0007424,GO:0007444,GO:0007478,GO:0007480,GO:0007552,GO:0007560,GO:0008150,GO:0009605,GO:0009653,GO:0009791,GO:0009886,GO:0009887,GO:0009888,GO:0009966,GO:0009967,GO:0009987,GO:0010646,GO:0010647,GO:0016043,GO:0017016,GO:0017048,GO:0019899,GO:0022008,GO:0023051,GO:0023056,GO:0030030,GO:0030154,GO:0030182,GO:0031175,GO:0031267,GO:0032501,GO:0032502,GO:0032989,GO:0032990,GO:0035023,GO:0035025,GO:0035107,GO:0035114,GO:0035120,GO:0035218,GO:0035239,GO:0035277,GO:0035295,GO:0040011,GO:0042221,GO:0042330,GO:0044424,GO:0044444,GO:0044448,GO:0044464,GO:0045177,GO:0045179,GO:0046578,GO:0046579,GO:0048468,GO:0048513,GO:0048518,GO:0048522,GO:0048563,GO:0048569,GO:0048583,GO:0048584,GO:0048666,GO:0048667,GO:0048699,GO:0048707,GO:0048729,GO:0048731,GO:0048736,GO:0048737,GO:0048812,GO:0048856,GO:0048858,GO:0048869,GO:0050789,GO:0050794,GO:0050896,GO:0051020,GO:0051056,GO:0051057,GO:0060429,GO:0060541,GO:0060562,GO:0061564,GO:0065007,GO:0065009,GO:0071840,GO:0071944,GO:0097485,GO:0098772,GO:0099568,GO:0099738,GO:0120036,GO:0120039,GO:1902531,GO:1902533-GO:0005085;desc=Rho guanyl-nucleotide exchange factor activity. It is involved in the biological process described with regulation of Rho protein signal transduction
contig_000652	AUGUSTUS	exon	557055	557186	.	-	.	ID=IALE00000090938;Parent=IALM00000029461
contig_000652	AUGUSTUS	exon	558137	558364	.	-	.	ID=IALE00000090939;Parent=IALM00000029461
contig_000652	AUGUSTUS	exon	566346	566741	.	-	.	ID=IALE00000090940;Parent=IALM00000029461
contig_000652	AUGUSTUS	exon	567636	571429	.	-	.	ID=IALE00000090941;Parent=IALM00000029461
contig_000652	AUGUSTUS	exon	581877	581904	.	-	.	ID=IALE00000090942;Parent=IALM00000029461
contig_000652	AUGUSTUS	CDS	557055	557186	1	-	0	ID=IALC00000090938;Parent=IALM00000029461
contig_000652	AUGUSTUS	CDS	558137	558364	1	-	0	ID=IALC00000090939;Parent=IALM00000029461
contig_000652	AUGUSTUS	CDS	566346	566741	1	-	0	ID=IALC00000090940;Parent=IALM00000029461
contig_000652	AUGUSTUS	CDS	567636	571429	0.93	-	2	ID=IALC00000090941;Parent=IALM00000029461
contig_000652	AUGUSTUS	CDS	581877	581904	0.89	-	0	ID=IALC00000090942;Parent=IALM00000029461
contig_000652	AUGUSTUS	intron	557187	558136	1	-	.	ID=IALI00000061544;Parent=IALM00000029461
contig_000652	AUGUSTUS	intron	558365	566345	1	-	.	ID=IALI00000061545;Parent=IALM00000029461
contig_000652	AUGUSTUS	intron	566742	567635	1	-	.	ID=IALI00000061546;Parent=IALM00000029461
contig_000652	AUGUSTUS	intron	571430	581876	0.89	-	.	ID=IALI00000061547;Parent=IALM00000029461
contig_000652	AUGUSTUS	start_codon	581902	581904	.	-	0	ID=IALS00000029400;Parent=IALM00000029461
contig_000652	AUGUSTUS	stop_codon	557055	557057	.	-	0	ID=IALST00000029398;Parent=IALM00000029461
contig_000652	AUGUSTUS	gene	618171	621227	.	-	.	ID=IAL_26304
contig_000652	AUGUSTUS	mRNA	618171	621227	0.99	-	.	ID=IALM00000029462;Parent=IAL_26304;gO_terms=GO:0000902,GO:0000904,GO:0002009,GO:0002165,GO:0003674,GO:0005085,GO:0005088,GO:0005089,GO:0005488,GO:0005515,GO:0005575,GO:0005622,GO:0005623,GO:0005737,GO:0005938,GO:0006928,GO:0006935,GO:0007275,GO:0007399,GO:0007409,GO:0007411,GO:0007424,GO:0007444,GO:0007478,GO:0007480,GO:0007552,GO:0007560,GO:0008150,GO:0009605,GO:0009653,GO:0009791,GO:0009886,GO:0009887,GO:0009888,GO:0009966,GO:0009967,GO:0009987,GO:0010646,GO:0010647,GO:0016043,GO:0017016,GO:0017048,GO:0019899,GO:0022008,GO:0023051,GO:0023056,GO:0030030,GO:0030154,GO:0030182,GO:0031175,GO:0031267,GO:0032501,GO:0032502,GO:0032989,GO:0032990,GO:0035023,GO:0035025,GO:0035107,GO:0035114,GO:0035120,GO:0035218,GO:0035239,GO:0035277,GO:0035295,GO:0040011,GO:0042221,GO:0042330,GO:0044424,GO:0044444,GO:0044448,GO:0044464,GO:0045177,GO:0045179,GO:0046578,GO:0046579,GO:0048468,GO:0048513,GO:0048518,GO:0048522,GO:0048563,GO:0048569,GO:0048583,GO:0048584,GO:0048666,GO:0048667,GO:0048699,GO:0048707,GO:0048729,GO:0048731,GO:0048736,GO:0048737,GO:0048812,GO:0048856,GO:0048858,GO:0048869,GO:0050789,GO:0050794,GO:0050896,GO:0051020,GO:0051056,GO:0051057,GO:0060429,GO:0060541,GO:0060562,GO:0061564,GO:0065007,GO:0065009,GO:0071840,GO:0071944,GO:0097485,GO:0098772,GO:0099568,GO:0099738,GO:0120036,GO:0120039,GO:1902531,GO:1902533;desc=Rho guanyl-nucleotide exchange factor activity. It is involved in the biological process described with regulation of Rho protein signal transduction
contig_000652	AUGUSTUS	exon	618171	621227	.	-	.	ID=IALE00000090943;Parent=IALM00000029462
contig_000652	AUGUSTUS	CDS	618171	621227	0.99	-	0	ID=IALC00000090943;Parent=IALM00000029462
contig_000652	AUGUSTUS	start_codon	621225	621227	.	-	0	ID=IALS00000029401;Parent=IALM00000029462
contig_000652	AUGUSTUS	stop_codon	618171	618173	.	-	0	ID=IALST00000029399;Parent=IALM00000029462
contig_000652	AUGUSTUS	gene	698637	698912	.	+	.	ID=IAL_26305
contig_000652	AUGUSTUS	mRNA	698637	698912	1	+	.	ID=IALM00000029463;Parent=IAL_26305;Dbxref=InterPro:IPR007970;gO_terms=GO:0008150,GO:0032879,GO:0050789,GO:0065007;desc=Protein of unknown function (DUF733)
contig_000652	AUGUSTUS	exon	698637	698912	.	+	.	ID=IALE00000090944;Parent=IALM00000029463
contig_000652	AUGUSTUS	CDS	698637	698912	1	+	0	ID=IALC00000090944;Parent=IALM00000029463
contig_000652	AUGUSTUS	start_codon	698637	698639	.	+	0	ID=IALS00000029402;Parent=IALM00000029463
contig_000652	AUGUSTUS	stop_codon	698910	698912	.	+	0	ID=IALST00000029400;Parent=IALM00000029463
contig_000652	AUGUSTUS	gene	741302	742690	.	+	.	ID=IAL_26306
contig_000652	AUGUSTUS	mRNA	741302	742690	0.99	+	.	ID=IALM00000029464;Parent=IAL_26306;Dbxref=InterPro:IPR026504,InterPro:IPR043597;gO_terms=GO:0000003,GO:0003002,GO:0003674,GO:0005488,GO:0005515,GO:0005575,GO:0005622,GO:0005623,GO:0005634,GO:0005635,GO:0005737,GO:0005856,GO:0005882,GO:0005929,GO:0005930,GO:0006996,GO:0007275,GO:0007276,GO:0007283,GO:0007389,GO:0008150,GO:0009798,GO:0009987,GO:0010638,GO:0012505,GO:0016043,GO:0019953,GO:0022414,GO:0030030,GO:0031344,GO:0031346,GO:0031514,GO:0031967,GO:0031975,GO:0032501,GO:0032502,GO:0032504,GO:0032838,GO:0033043,GO:0036126,GO:0042802,GO:0042995,GO:0043226,GO:0043227,GO:0043228,GO:0043229,GO:0043231,GO:0043232,GO:0044087,GO:0044089,GO:0044422,GO:0044424,GO:0044428,GO:0044430,GO:0044441,GO:0044444,GO:0044446,GO:0044463,GO:0044464,GO:0044703,GO:0044782,GO:0045111,GO:0045724,GO:0048232,GO:0048518,GO:0048522,GO:0048609,GO:0048856,GO:0050789,GO:0050794,GO:0051128,GO:0051130,GO:0051704,GO:0060491,GO:0060972,GO:0065007,GO:0070986,GO:0071840,GO:0097014,GO:0097223,GO:0097729,GO:0099080,GO:0099081,GO:0099512,GO:0099513,GO:0099568,GO:0120025,GO:0120032,GO:0120034,GO:0120035,GO:0120036,GO:0120038,GO:1902017,GO:1902115,GO:1902117;desc=Trichohyalin-plectin-homology domain
contig_000652	AUGUSTUS	exon	741302	742690	.	+	.	ID=IALE00000090945;Parent=IALM00000029464
contig_000652	AUGUSTUS	CDS	741302	742690	0.99	+	0	ID=IALC00000090945;Parent=IALM00000029464
contig_000652	AUGUSTUS	start_codon	741302	741304	.	+	0	ID=IALS00000029403;Parent=IALM00000029464
contig_000652	AUGUSTUS	stop_codon	742688	742690	.	+	0	ID=IALST00000029401;Parent=IALM00000029464
contig_000652	AUGUSTUS	gene	834070	834459	.	-	.	ID=IAL_26307
contig_000652	AUGUSTUS	mRNA	834070	834459	1	-	.	ID=IALM00000029465;Parent=IAL_26307;Dbxref=InterPro:IPR007970;gO_terms=GO:0008150,GO:0032879,GO:0050789,GO:0065007;desc=Protein of unknown function (DUF733)
contig_000652	AUGUSTUS	exon	834070	834459	.	-	.	ID=IALE00000090946;Parent=IALM00000029465
contig_000652	AUGUSTUS	CDS	834070	834459	1	-	0	ID=IALC00000090946;Parent=IALM00000029465
contig_000652	AUGUSTUS	start_codon	834457	834459	.	-	0	ID=IALS00000029404;Parent=IALM00000029465
contig_000652	AUGUSTUS	stop_codon	834070	834072	.	-	0	ID=IALST00000029402;Parent=IALM00000029465
contig_000652	AUGUSTUS	gene	837019	837468	.	-	.	ID=IAL_26308
contig_000652	AUGUSTUS	mRNA	837019	837468	1	-	.	ID=IALM00000029466;Parent=IAL_26308;Dbxref=InterPro:IPR007970;gO_terms=GO:0008150,GO:0032879,GO:0050789,GO:0065007;desc=Protein of unknown function (DUF733)
contig_000652	AUGUSTUS	exon	837019	837468	.	-	.	ID=IALE00000090947;Parent=IALM00000029466
contig_000652	AUGUSTUS	CDS	837019	837468	1	-	0	ID=IALC00000090947;Parent=IALM00000029466
contig_000652	AUGUSTUS	start_codon	837466	837468	.	-	0	ID=IALS00000029405;Parent=IALM00000029466
contig_000652	AUGUSTUS	stop_codon	837019	837021	.	-	0	ID=IALST00000029403;Parent=IALM00000029466
contig_000652	AUGUSTUS	gene	844883	845275	.	-	.	ID=IAL_26309
contig_000652	AUGUSTUS	mRNA	844883	845275	0.85	-	.	ID=IALM00000029467;Parent=IAL_26309;Dbxref=InterPro:IPR007970;gO_terms=GO:0008150,GO:0032879,GO:0050789,GO:0065007;desc=Protein of unknown function (DUF733)
contig_000652	AUGUSTUS	exon	844883	845275	.	-	.	ID=IALE00000090948;Parent=IALM00000029467
contig_000652	AUGUSTUS	CDS	844883	845275	0.85	-	0	ID=IALC00000090948;Parent=IALM00000029467
contig_000652	AUGUSTUS	start_codon	845273	845275	.	-	0	ID=IALS00000029406;Parent=IALM00000029467
contig_000652	AUGUSTUS	stop_codon	844883	844885	.	-	0	ID=IALST00000029404;Parent=IALM00000029467
contig_000654	AUGUSTUS	gene	6220	8073	.	-	.	ID=IAL_26310
contig_000654	AUGUSTUS	mRNA	6220	8073	0.47	-	.	ID=IALM00000029468;Parent=IAL_26310;Dbxref=InterPro:IPR043502,InterPro:IPR001584,InterPro:IPR036397,InterPro:IPR043128,InterPro:IPR041373,InterPro:IPR041588,InterPro:IPR012337,InterPro:IPR050951;gO_terms=GO:0015074,GO:0003676;desc=zinc finger
contig_000654	AUGUSTUS	exon	6220	8073	.	-	.	ID=IALE00000090949;Parent=IALM00000029468
contig_000654	AUGUSTUS	CDS	6220	8073	0.47	-	0	ID=IALC00000090949;Parent=IALM00000029468
contig_000654	AUGUSTUS	start_codon	8071	8073	.	-	0	ID=IALS00000029407;Parent=IALM00000029468
contig_000654	AUGUSTUS	stop_codon	6220	6222	.	-	0	ID=IALST00000029405;Parent=IALM00000029468
contig_000654	AUGUSTUS	gene	8138	10414	.	-	.	ID=IAL_26311
contig_000654	AUGUSTUS	mRNA	8138	10414	1	-	.	ID=IALM00000029469;Parent=IAL_26311;Dbxref=InterPro:IPR000477,InterPro:IPR043502,InterPro:IPR001878,InterPro:IPR003034,InterPro:IPR036875,InterPro:IPR050951,InterPro:IPR021109,InterPro:IPR043128;gO_terms=GO:0003676,GO:0008270;desc=zinc finger
contig_000654	AUGUSTUS	exon	8138	10414	.	-	.	ID=IALE00000090950;Parent=IALM00000029469
contig_000654	AUGUSTUS	CDS	8138	10414	1	-	0	ID=IALC00000090950;Parent=IALM00000029469
contig_000654	AUGUSTUS	start_codon	10412	10414	.	-	0	ID=IALS00000029408;Parent=IALM00000029469
contig_000654	AUGUSTUS	stop_codon	8138	8140	.	-	0	ID=IALST00000029406;Parent=IALM00000029469
contig_000654	AUGUSTUS	gene	17378	18973	.	-	.	ID=IAL_26312
contig_000654	AUGUSTUS	mRNA	17378	18973	0.61	-	.	ID=IALM00000029470;Parent=IAL_26312;Dbxref=InterPro:IPR036397,InterPro:IPR000477,InterPro:IPR001584,InterPro:IPR050951,InterPro:IPR043128,InterPro:IPR043502,InterPro:IPR012337,InterPro:IPR041373,InterPro:IPR041588;gO_terms=GO:0003676,GO:0015074;desc=zinc finger
contig_000654	AUGUSTUS	exon	17378	18973	.	-	.	ID=IALE00000090951;Parent=IALM00000029470
contig_000654	AUGUSTUS	CDS	17378	18973	0.61	-	0	ID=IALC00000090951;Parent=IALM00000029470
contig_000654	AUGUSTUS	start_codon	18971	18973	.	-	0	ID=IALS00000029409;Parent=IALM00000029470
contig_000654	AUGUSTUS	stop_codon	17378	17380	.	-	0	ID=IALST00000029407;Parent=IALM00000029470
contig_000654	AUGUSTUS	gene	19088	21211	.	-	.	ID=IAL_26313
contig_000654	AUGUSTUS	mRNA	19088	21211	1	-	.	ID=IALM00000029471;Parent=IAL_26313;Dbxref=InterPro:IPR021109,InterPro:IPR032567,InterPro:IPR001878,InterPro:IPR036875,InterPro:IPR043128,InterPro:IPR003034,InterPro:IPR043502,InterPro:IPR000477;gO_terms=GO:0003676,GO:0008270;desc=zinc finger
contig_000654	AUGUSTUS	exon	19088	21211	.	-	.	ID=IALE00000090952;Parent=IALM00000029471
contig_000654	AUGUSTUS	CDS	19088	21211	1	-	0	ID=IALC00000090952;Parent=IALM00000029471
contig_000654	AUGUSTUS	start_codon	21209	21211	.	-	0	ID=IALS00000029410;Parent=IALM00000029471
contig_000654	AUGUSTUS	stop_codon	19088	19090	.	-	0	ID=IALST00000029408;Parent=IALM00000029471
contig_000654	AUGUSTUS	gene	22399	24402	.	-	.	ID=IAL_26314
contig_000654	AUGUSTUS	mRNA	22399	24402	0.97	-	.	ID=IALM00000029472;Parent=IAL_26314;Dbxref=InterPro:IPR000477,InterPro:IPR043128,InterPro:IPR012337,InterPro:IPR001584,InterPro:IPR036397,InterPro:IPR041373,InterPro:IPR043502,InterPro:IPR050951,InterPro:IPR041588;gO_terms=GO:0015074,GO:0003676;desc=zinc finger
contig_000654	AUGUSTUS	exon	22399	24402	.	-	.	ID=IALE00000090953;Parent=IALM00000029472
contig_000654	AUGUSTUS	CDS	22399	24402	0.97	-	0	ID=IALC00000090953;Parent=IALM00000029472
contig_000654	AUGUSTUS	start_codon	24400	24402	.	-	0	ID=IALS00000029411;Parent=IALM00000029472
contig_000654	AUGUSTUS	stop_codon	22399	22401	.	-	0	ID=IALST00000029409;Parent=IALM00000029472
contig_000654	AUGUSTUS	gene	24469	26592	.	-	.	ID=IAL_26315
contig_000654	AUGUSTUS	mRNA	24469	26592	1	-	.	ID=IALM00000029473;Parent=IAL_26315;Dbxref=InterPro:IPR021109,InterPro:IPR001878,InterPro:IPR036875,InterPro:IPR043128,InterPro:IPR003034,InterPro:IPR043502,InterPro:IPR032567,InterPro:IPR000477;gO_terms=GO:0003676,GO:0008270;desc=zinc finger
contig_000654	AUGUSTUS	exon	24469	26592	.	-	.	ID=IALE00000090954;Parent=IALM00000029473
contig_000654	AUGUSTUS	CDS	24469	26592	1	-	0	ID=IALC00000090954;Parent=IALM00000029473
contig_000654	AUGUSTUS	start_codon	26590	26592	.	-	0	ID=IALS00000029412;Parent=IALM00000029473
contig_000654	AUGUSTUS	stop_codon	24469	24471	.	-	0	ID=IALST00000029410;Parent=IALM00000029473
contig_000655	AUGUSTUS	gene	27594	28472	.	+	.	ID=IAL_26316
contig_000655	AUGUSTUS	mRNA	27594	28472	1	+	.	ID=IALM00000029474;Parent=IAL_26316;Dbxref=InterPro:IPR003698,InterPro:IPR007197,InterPro:IPR031691,InterPro:IPR006638,InterPro:IPR013785;gO_terms=GO:0009107,GO:0016992,GO:0051539,GO:0003824,GO:0051536;desc=Catalyzes the radical-mediated insertion of two sulfur atoms into the C-6 and C-8 positions of the octanoyl moiety bound to the lipoyl domains of lipoate-dependent enzymes, thereby converting the octanoylated domains into lipoylated derivatives
contig_000655	AUGUSTUS	exon	27594	28472	.	+	.	ID=IALE00000090955;Parent=IALM00000029474
contig_000655	AUGUSTUS	CDS	27594	28472	1	+	0	ID=IALC00000090955;Parent=IALM00000029474
contig_000655	AUGUSTUS	start_codon	27594	27596	.	+	0	ID=IALS00000029413;Parent=IALM00000029474
contig_000655	AUGUSTUS	stop_codon	28470	28472	.	+	0	ID=IALST00000029411;Parent=IALM00000029474
contig_000655	AUGUSTUS	gene	28511	29054	.	+	.	ID=IAL_26317
contig_000655	AUGUSTUS	mRNA	28511	29054	0.98	+	.	ID=IALM00000029475;Parent=IAL_26317;Dbxref=InterPro:IPR029063,InterPro:IPR004033;gO_terms=GO:0008168;desc=Methyltransferase required for the conversion of demethylmenaquinol (DMKH2) to menaquinol (MKH2) and the conversion of 2-polyprenyl-6-methoxy-1,4-benzoquinol (DDMQH2) to 2- polyprenyl-3-methyl-6-methoxy-1,4-benzoquinol (DMQH2)
contig_000655	AUGUSTUS	exon	28511	28555	.	+	.	ID=IALE00000090956;Parent=IALM00000029475
contig_000655	AUGUSTUS	exon	28674	29054	.	+	.	ID=IALE00000090957;Parent=IALM00000029475
contig_000655	AUGUSTUS	CDS	28511	28555	0.99	+	0	ID=IALC00000090956;Parent=IALM00000029475
contig_000655	AUGUSTUS	CDS	28674	29054	0.98	+	0	ID=IALC00000090957;Parent=IALM00000029475
contig_000655	AUGUSTUS	intron	28556	28673	0.99	+	.	ID=IALI00000061548;Parent=IALM00000029475
contig_000655	AUGUSTUS	start_codon	28511	28513	.	+	0	ID=IALS00000029414;Parent=IALM00000029475
contig_000655	AUGUSTUS	stop_codon	29052	29054	.	+	0	ID=IALST00000029412;Parent=IALM00000029475
contig_000655	AUGUSTUS	gene	49539	50434	.	-	.	ID=IAL_26318
contig_000655	AUGUSTUS	mRNA	49539	50434	0.4	-	.	ID=IALM00000029476;Parent=IAL_26318;Dbxref=InterPro:IPR040204;gO_terms=GO:0008270,GO:0061630;desc=Zinc ion binding
contig_000655	AUGUSTUS	exon	49539	49915	.	-	.	ID=IALE00000090958;Parent=IALM00000029476
contig_000655	AUGUSTUS	exon	50368	50434	.	-	.	ID=IALE00000090959;Parent=IALM00000029476
contig_000655	AUGUSTUS	CDS	49539	49915	1	-	2	ID=IALC00000090958;Parent=IALM00000029476
contig_000655	AUGUSTUS	CDS	50368	50434	0.4	-	0	ID=IALC00000090959;Parent=IALM00000029476
contig_000655	AUGUSTUS	intron	49916	50367	0.4	-	.	ID=IALI00000061549;Parent=IALM00000029476
contig_000655	AUGUSTUS	start_codon	50432	50434	.	-	0	ID=IALS00000029415;Parent=IALM00000029476
contig_000655	AUGUSTUS	stop_codon	49539	49541	.	-	0	ID=IALST00000029413;Parent=IALM00000029476
contig_000655	AUGUSTUS	gene	52622	55756	.	+	.	ID=IAL_26319
contig_000655	AUGUSTUS	mRNA	52622	55756	0.46	+	.	ID=IALM00000029477;Parent=IAL_26319;Dbxref=InterPro:IPR036397,InterPro:IPR001584,InterPro:IPR041588,InterPro:IPR050951,InterPro:IPR043502,InterPro:IPR041373,InterPro:IPR012337;gO_terms=GO:0003676,GO:0015074;desc=K02A2.6-like
contig_000655	AUGUSTUS	exon	52622	52702	.	+	.	ID=IALE00000090960;Parent=IALM00000029477
contig_000655	AUGUSTUS	exon	54716	55756	.	+	.	ID=IALE00000090961;Parent=IALM00000029477
contig_000655	AUGUSTUS	CDS	52622	52702	0.62	+	0	ID=IALC00000090960;Parent=IALM00000029477
contig_000655	AUGUSTUS	CDS	54716	55756	0.46	+	0	ID=IALC00000090961;Parent=IALM00000029477
contig_000655	AUGUSTUS	intron	52703	54715	0.55	+	.	ID=IALI00000061550;Parent=IALM00000029477
contig_000655	AUGUSTUS	start_codon	52622	52624	.	+	0	ID=IALS00000029416;Parent=IALM00000029477
contig_000655	AUGUSTUS	stop_codon	55754	55756	.	+	0	ID=IALST00000029414;Parent=IALM00000029477
contig_000655	AUGUSTUS	gene	74674	75393	.	+	.	ID=IAL_26320
contig_000655	AUGUSTUS	mRNA	74674	75393	0.72	+	.	ID=IALM00000029478;Parent=IAL_26320;Dbxref=InterPro:IPR055469;gO_terms=GO:0001505,GO:0001692,GO:0003674,GO:0003824,GO:0003833,GO:0005575,GO:0005622,GO:0005623,GO:0005737,GO:0006082,GO:0006518,GO:0006520,GO:0006570,GO:0006576,GO:0006582,GO:0006583,GO:0006584,GO:0006629,GO:0006631,GO:0006633,GO:0006725,GO:0006807,GO:0007275,GO:0007564,GO:0007591,GO:0007593,GO:0007610,GO:0007622,GO:0007623,GO:0007626,GO:0008150,GO:0008152,GO:0008610,GO:0009058,GO:0009072,GO:0009308,GO:0009712,GO:0009889,GO:0009890,GO:0009892,GO:0009987,GO:0015645,GO:0016053,GO:0016874,GO:0016877,GO:0016878,GO:0017144,GO:0018958,GO:0019184,GO:0019222,GO:0019438,GO:0019748,GO:0019752,GO:0021700,GO:0022404,GO:0031323,GO:0031324,GO:0031326,GO:0031327,GO:0032501,GO:0032502,GO:0032787,GO:0034641,GO:0042133,GO:0042303,GO:0042335,GO:0042417,GO:0042438,GO:0042440,GO:0043038,GO:0043041,GO:0043042,GO:0043043,GO:0043436,GO:0043455,GO:0043473,GO:0043603,GO:0043604,GO:0044106,GO:0044237,GO:0044238,GO:0044249,GO:0044255,GO:0044271,GO:0044281,GO:0044283,GO:0044424,GO:0044464,GO:0044550,GO:0045475,GO:0046148,GO:0046189,GO:0046394,GO:0046483,GO:0048021,GO:0048022,GO:0048066,GO:0048067,GO:0048070,GO:0048079,GO:0048082,GO:0048085,GO:0048511,GO:0048512,GO:0048519,GO:0048523,GO:0048856,GO:0050789,GO:0050793,GO:0050794,GO:0051239,GO:0052803,GO:0065007,GO:0065008,GO:0071704,GO:0072330,GO:0097164,GO:1900376,GO:1900377,GO:1901360,GO:1901362,GO:1901564,GO:1901566,GO:1901576,GO:1901605,GO:1901615,GO:1901617,GO:2000026;desc=AMP-binding enzyme
contig_000655	AUGUSTUS	exon	74674	75393	.	+	.	ID=IALE00000090962;Parent=IALM00000029478
contig_000655	AUGUSTUS	CDS	74674	75393	0.72	+	0	ID=IALC00000090962;Parent=IALM00000029478
contig_000655	AUGUSTUS	start_codon	74674	74676	.	+	0	ID=IALS00000029417;Parent=IALM00000029478
contig_000655	AUGUSTUS	stop_codon	75391	75393	.	+	0	ID=IALST00000029415;Parent=IALM00000029478
contig_000655	AUGUSTUS	gene	75526	76956	.	+	.	ID=IAL_26321
contig_000655	AUGUSTUS	mRNA	75526	76956	0.58	+	.	ID=IALM00000029479;Parent=IAL_26321;Dbxref=InterPro:IPR043502;gO_terms=GO:0001505,GO:0001692,GO:0003674,GO:0003824,GO:0003833,GO:0005575,GO:0005622,GO:0005623,GO:0005737,GO:0006082,GO:0006518,GO:0006520,GO:0006570,GO:0006576,GO:0006582,GO:0006583,GO:0006584,GO:0006629,GO:0006631,GO:0006633,GO:0006725,GO:0006807,GO:0007275,GO:0007564,GO:0007591,GO:0007593,GO:0007610,GO:0007622,GO:0007623,GO:0007626,GO:0008150,GO:0008152,GO:0008610,GO:0009058,GO:0009072,GO:0009308,GO:0009712,GO:0009889,GO:0009890,GO:0009892,GO:0009987,GO:0015645,GO:0016053,GO:0016874,GO:0016877,GO:0016878,GO:0017144,GO:0018958,GO:0019184,GO:0019222,GO:0019438,GO:0019748,GO:0019752,GO:0021700,GO:0022404,GO:0031323,GO:0031324,GO:0031326,GO:0031327,GO:0032501,GO:0032502,GO:0032787,GO:0034641,GO:0042133,GO:0042303,GO:0042335,GO:0042417,GO:0042438,GO:0042440,GO:0043038,GO:0043041,GO:0043042,GO:0043043,GO:0043436,GO:0043455,GO:0043473,GO:0043603,GO:0043604,GO:0044106,GO:0044237,GO:0044238,GO:0044249,GO:0044255,GO:0044271,GO:0044281,GO:0044283,GO:0044424,GO:0044464,GO:0044550,GO:0045475,GO:0046148,GO:0046189,GO:0046394,GO:0046483,GO:0048021,GO:0048022,GO:0048066,GO:0048067,GO:0048070,GO:0048079,GO:0048082,GO:0048085,GO:0048511,GO:0048512,GO:0048519,GO:0048523,GO:0048856,GO:0050789,GO:0050793,GO:0050794,GO:0051239,GO:0052803,GO:0065007,GO:0065008,GO:0071704,GO:0072330,GO:0097164,GO:1900376,GO:1900377,GO:1901360,GO:1901362,GO:1901564,GO:1901566,GO:1901576,GO:1901605,GO:1901615,GO:1901617,GO:2000026;desc=AMP-binding enzyme
contig_000655	AUGUSTUS	exon	75526	76097	.	+	.	ID=IALE00000090963;Parent=IALM00000029479
contig_000655	AUGUSTUS	exon	76180	76572	.	+	.	ID=IALE00000090964;Parent=IALM00000029479
contig_000655	AUGUSTUS	exon	76929	76956	.	+	.	ID=IALE00000090965;Parent=IALM00000029479
contig_000655	AUGUSTUS	CDS	75526	76097	1	+	0	ID=IALC00000090963;Parent=IALM00000029479
contig_000655	AUGUSTUS	CDS	76180	76572	0.62	+	1	ID=IALC00000090964;Parent=IALM00000029479
contig_000655	AUGUSTUS	CDS	76929	76956	0.66	+	1	ID=IALC00000090965;Parent=IALM00000029479
contig_000655	AUGUSTUS	intron	76098	76179	1	+	.	ID=IALI00000061551;Parent=IALM00000029479
contig_000655	AUGUSTUS	intron	76573	76928	0.58	+	.	ID=IALI00000061552;Parent=IALM00000029479
contig_000655	AUGUSTUS	start_codon	75526	75528	.	+	0	ID=IALS00000029418;Parent=IALM00000029479
contig_000655	AUGUSTUS	stop_codon	76954	76956	.	+	0	ID=IALST00000029416;Parent=IALM00000029479
contig_000655	AUGUSTUS	gene	120655	125261	.	+	.	ID=IAL_26322
contig_000655	AUGUSTUS	mRNA	120655	125261	0.31	+	.	ID=IALM00000029480;Parent=IAL_26322;desc=Gypsy retrotransposon integrase-like protein 1-like
contig_000655	AUGUSTUS	exon	120655	121228	.	+	.	ID=IALE00000090966;Parent=IALM00000029480
contig_000655	AUGUSTUS	exon	124042	124283	.	+	.	ID=IALE00000090967;Parent=IALM00000029480
contig_000655	AUGUSTUS	exon	125217	125261	.	+	.	ID=IALE00000090968;Parent=IALM00000029480
contig_000655	AUGUSTUS	CDS	120655	121228	0.51	+	0	ID=IALC00000090966;Parent=IALM00000029480
contig_000655	AUGUSTUS	CDS	124042	124283	0.87	+	2	ID=IALC00000090967;Parent=IALM00000029480
contig_000655	AUGUSTUS	CDS	125217	125261	1	+	0	ID=IALC00000090968;Parent=IALM00000029480
contig_000655	AUGUSTUS	intron	121229	124041	0.48	+	.	ID=IALI00000061553;Parent=IALM00000029480
contig_000655	AUGUSTUS	intron	124284	125216	0.96	+	.	ID=IALI00000061554;Parent=IALM00000029480
contig_000655	AUGUSTUS	start_codon	120655	120657	.	+	0	ID=IALS00000029419;Parent=IALM00000029480
contig_000655	AUGUSTUS	stop_codon	125259	125261	.	+	0	ID=IALST00000029417;Parent=IALM00000029480
contig_000655	AUGUSTUS	mRNA	120655	125261	0.23	+	.	ID=IALM00000029481;Parent=IAL_26322;Dbxref=InterPro:IPR043128,InterPro:IPR041373,InterPro:IPR000477,InterPro:IPR051320,InterPro:IPR043502;desc
contig_000655	AUGUSTUS	exon	120655	121228	.	+	.	ID=IALE00000090969;Parent=IALM00000029481
contig_000655	AUGUSTUS	exon	121517	121818	.	+	.	ID=IALE00000090970;Parent=IALM00000029481
contig_000655	AUGUSTUS	exon	122496	124283	.	+	.	ID=IALE00000090971;Parent=IALM00000029481
contig_000655	AUGUSTUS	exon	125217	125261	.	+	.	ID=IALE00000090972;Parent=IALM00000029481
contig_000655	AUGUSTUS	CDS	120655	121228	0.34	+	0	ID=IALC00000090969;Parent=IALM00000029481
contig_000655	AUGUSTUS	CDS	121517	121818	0.43	+	2	ID=IALC00000090970;Parent=IALM00000029481
contig_000655	AUGUSTUS	CDS	122496	124283	0.89	+	0	ID=IALC00000090971;Parent=IALM00000029481
contig_000655	AUGUSTUS	CDS	125217	125261	0.95	+	0	ID=IALC00000090972;Parent=IALM00000029481
contig_000655	AUGUSTUS	intron	121229	121516	0.52	+	.	ID=IALI00000061555;Parent=IALM00000029481
contig_000655	AUGUSTUS	intron	121819	122495	0.84	+	.	ID=IALI00000061556;Parent=IALM00000029481
contig_000655	AUGUSTUS	intron	124284	125216	0.86	+	.	ID=IALI00000061557;Parent=IALM00000029481
contig_000655	AUGUSTUS	start_codon	120655	120657	.	+	0	ID=IALS00000029420;Parent=IALM00000029481
contig_000655	AUGUSTUS	stop_codon	125259	125261	.	+	0	ID=IALST00000029418;Parent=IALM00000029481
contig_000655	AUGUSTUS	gene	130671	131558	.	-	.	ID=IAL_26323
contig_000655	AUGUSTUS	mRNA	130671	131558	1	-	.	ID=IALM00000029482;Parent=IAL_26323;Dbxref=InterPro:IPR013083,InterPro:IPR040204,InterPro:IPR003126,InterPro:IPR047506,InterPro:IPR011011;gO_terms=GO:0008270,GO:0061630;desc=Zinc ion binding
contig_000655	AUGUSTUS	exon	130671	131558	.	-	.	ID=IALE00000090973;Parent=IALM00000029482
contig_000655	AUGUSTUS	CDS	130671	131558	1	-	0	ID=IALC00000090973;Parent=IALM00000029482
contig_000655	AUGUSTUS	start_codon	131556	131558	.	-	0	ID=IALS00000029421;Parent=IALM00000029482
contig_000655	AUGUSTUS	stop_codon	130671	130673	.	-	0	ID=IALST00000029419;Parent=IALM00000029482
contig_000655	AUGUSTUS	gene	143413	149441	.	-	.	ID=IAL_26324
contig_000655	AUGUSTUS	mRNA	143413	149441	0.25	-	.	ID=IALM00000029483;Parent=IAL_26324
contig_000655	AUGUSTUS	exon	143413	143579	.	-	.	ID=IALE00000090974;Parent=IALM00000029483
contig_000655	AUGUSTUS	exon	148910	149441	.	-	.	ID=IALE00000090975;Parent=IALM00000029483
contig_000655	AUGUSTUS	CDS	143413	143579	0.35	-	2	ID=IALC00000090974;Parent=IALM00000029483
contig_000655	AUGUSTUS	CDS	148910	149441	0.53	-	0	ID=IALC00000090975;Parent=IALM00000029483
contig_000655	AUGUSTUS	intron	143580	148909	0.26	-	.	ID=IALI00000061558;Parent=IALM00000029483
contig_000655	AUGUSTUS	start_codon	149439	149441	.	-	0	ID=IALS00000029422;Parent=IALM00000029483
contig_000655	AUGUSTUS	stop_codon	143413	143415	.	-	0	ID=IALST00000029420;Parent=IALM00000029483
contig_000655	AUGUSTUS	gene	165268	165621	.	-	.	ID=IAL_26325
contig_000655	AUGUSTUS	mRNA	165268	165621	0.97	-	.	ID=IALM00000029484;Parent=IAL_26325;desc=gag-polypeptide of LTR copia-type
contig_000655	AUGUSTUS	exon	165268	165621	.	-	.	ID=IALE00000090976;Parent=IALM00000029484
contig_000655	AUGUSTUS	CDS	165268	165621	0.97	-	0	ID=IALC00000090976;Parent=IALM00000029484
contig_000655	AUGUSTUS	start_codon	165619	165621	.	-	0	ID=IALS00000029423;Parent=IALM00000029484
contig_000655	AUGUSTUS	stop_codon	165268	165270	.	-	0	ID=IALST00000029421;Parent=IALM00000029484
contig_000655	AUGUSTUS	gene	166729	166935	.	-	.	ID=IAL_26326
contig_000655	AUGUSTUS	mRNA	166729	166935	0.97	-	.	ID=IALM00000029485;Parent=IAL_26326;Dbxref=InterPro:IPR013103;desc=disease resistance protein
contig_000655	AUGUSTUS	exon	166729	166935	.	-	.	ID=IALE00000090977;Parent=IALM00000029485
contig_000655	AUGUSTUS	CDS	166729	166935	0.97	-	0	ID=IALC00000090977;Parent=IALM00000029485
contig_000655	AUGUSTUS	start_codon	166933	166935	.	-	0	ID=IALS00000029424;Parent=IALM00000029485
contig_000655	AUGUSTUS	stop_codon	166729	166731	.	-	0	ID=IALST00000029422;Parent=IALM00000029485
contig_000655	AUGUSTUS	gene	168877	169611	.	-	.	ID=IAL_26327
contig_000655	AUGUSTUS	mRNA	168877	169611	0.98	-	.	ID=IALM00000029486;Parent=IAL_26327;Dbxref=InterPro:IPR001878,InterPro:IPR036875;gO_terms=GO:0003676,GO:0008270
contig_000655	AUGUSTUS	exon	168877	169611	.	-	.	ID=IALE00000090978;Parent=IALM00000029486
contig_000655	AUGUSTUS	CDS	168877	169611	0.98	-	0	ID=IALC00000090978;Parent=IALM00000029486
contig_000655	AUGUSTUS	start_codon	169609	169611	.	-	0	ID=IALS00000029425;Parent=IALM00000029486
contig_000655	AUGUSTUS	stop_codon	168877	168879	.	-	0	ID=IALST00000029423;Parent=IALM00000029486
contig_000655	AUGUSTUS	gene	174604	179516	.	+	.	ID=IAL_26328
contig_000655	AUGUSTUS	mRNA	174604	179516	0.5	+	.	ID=IALM00000029487;Parent=IAL_26328;Dbxref=InterPro:IPR000477,InterPro:IPR043502,InterPro:IPR043128,InterPro:IPR013083,InterPro:IPR050951,InterPro:IPR001641,InterPro:IPR036875,InterPro:IPR021109,InterPro:IPR001878,InterPro:IPR041373,InterPro:IPR001841,InterPro:IPR001969;gO_terms=GO:0004190,GO:0006508,GO:0003676,GO:0008270;desc
contig_000655	AUGUSTUS	exon	174604	176127	.	+	.	ID=IALE00000090979;Parent=IALM00000029487
contig_000655	AUGUSTUS	exon	176301	178367	.	+	.	ID=IALE00000090980;Parent=IALM00000029487
contig_000655	AUGUSTUS	exon	179460	179516	.	+	.	ID=IALE00000090981;Parent=IALM00000029487
contig_000655	AUGUSTUS	CDS	174604	176127	0.88	+	0	ID=IALC00000090979;Parent=IALM00000029487
contig_000655	AUGUSTUS	CDS	176301	178367	0.92	+	0	ID=IALC00000090980;Parent=IALM00000029487
contig_000655	AUGUSTUS	CDS	179460	179516	0.54	+	0	ID=IALC00000090981;Parent=IALM00000029487
contig_000655	AUGUSTUS	intron	176128	176300	1	+	.	ID=IALI00000061559;Parent=IALM00000029487
contig_000655	AUGUSTUS	intron	178368	179459	0.54	+	.	ID=IALI00000061560;Parent=IALM00000029487
contig_000655	AUGUSTUS	start_codon	174604	174606	.	+	0	ID=IALS00000029426;Parent=IALM00000029487
contig_000655	AUGUSTUS	stop_codon	179514	179516	.	+	0	ID=IALST00000029424;Parent=IALM00000029487
contig_000655	AUGUSTUS	mRNA	174604	179516	0.41	+	.	ID=IALM00000029488;Parent=IAL_26328;Dbxref=InterPro:IPR001841,InterPro:IPR036875,InterPro:IPR001878,InterPro:IPR050731,InterPro:IPR013083;gO_terms=GO:0003676,GO:0008270;desc=Aspartic-type endopeptidase activity. It is involved in the biological process described with proteolysis
contig_000655	AUGUSTUS	exon	174604	176127	.	+	.	ID=IALE00000090982;Parent=IALM00000029488
contig_000655	AUGUSTUS	exon	179460	179516	.	+	.	ID=IALE00000090983;Parent=IALM00000029488
contig_000655	AUGUSTUS	CDS	174604	176127	0.8	+	0	ID=IALC00000090982;Parent=IALM00000029488
contig_000655	AUGUSTUS	CDS	179460	179516	0.62	+	0	ID=IALC00000090983;Parent=IALM00000029488
contig_000655	AUGUSTUS	intron	176128	179459	0.5	+	.	ID=IALI00000061561;Parent=IALM00000029488
contig_000655	AUGUSTUS	start_codon	174604	174606	.	+	0	ID=IALS00000029427;Parent=IALM00000029488
contig_000655	AUGUSTUS	stop_codon	179514	179516	.	+	0	ID=IALST00000029425;Parent=IALM00000029488
contig_000655	AUGUSTUS	gene	189198	189464	.	+	.	ID=IAL_26329
contig_000655	AUGUSTUS	mRNA	189198	189464	1	+	.	ID=IALM00000029489;Parent=IAL_26329;desc=Baculovirus F protein
contig_000655	AUGUSTUS	exon	189198	189464	.	+	.	ID=IALE00000090984;Parent=IALM00000029489
contig_000655	AUGUSTUS	CDS	189198	189464	1	+	0	ID=IALC00000090984;Parent=IALM00000029489
contig_000655	AUGUSTUS	start_codon	189198	189200	.	+	0	ID=IALS00000029428;Parent=IALM00000029489
contig_000655	AUGUSTUS	stop_codon	189462	189464	.	+	0	ID=IALST00000029426;Parent=IALM00000029489
contig_000655	AUGUSTUS	gene	245134	246359	.	+	.	ID=IAL_26330
contig_000655	AUGUSTUS	mRNA	245134	246359	0.43	+	.	ID=IALM00000029490;Parent=IAL_26330
contig_000655	AUGUSTUS	exon	245134	245230	.	+	.	ID=IALE00000090985;Parent=IALM00000029490
contig_000655	AUGUSTUS	exon	246130	246359	.	+	.	ID=IALE00000090986;Parent=IALM00000029490
contig_000655	AUGUSTUS	CDS	245134	245230	0.71	+	0	ID=IALC00000090985;Parent=IALM00000029490
contig_000655	AUGUSTUS	CDS	246130	246359	0.43	+	2	ID=IALC00000090986;Parent=IALM00000029490
contig_000655	AUGUSTUS	intron	245231	246129	0.43	+	.	ID=IALI00000061562;Parent=IALM00000029490
contig_000655	AUGUSTUS	start_codon	245134	245136	.	+	0	ID=IALS00000029429;Parent=IALM00000029490
contig_000655	AUGUSTUS	stop_codon	246357	246359	.	+	0	ID=IALST00000029427;Parent=IALM00000029490
contig_000655	AUGUSTUS	gene	264500	265411	.	-	.	ID=IAL_26331
contig_000655	AUGUSTUS	mRNA	264500	265411	0.45	-	.	ID=IALM00000029491;Parent=IAL_26331
contig_000655	AUGUSTUS	exon	264500	264991	.	-	.	ID=IALE00000090987;Parent=IALM00000029491
contig_000655	AUGUSTUS	exon	265307	265411	.	-	.	ID=IALE00000090988;Parent=IALM00000029491
contig_000655	AUGUSTUS	CDS	264500	264991	0.99	-	0	ID=IALC00000090987;Parent=IALM00000029491
contig_000655	AUGUSTUS	CDS	265307	265411	0.45	-	0	ID=IALC00000090988;Parent=IALM00000029491
contig_000655	AUGUSTUS	intron	264992	265306	0.45	-	.	ID=IALI00000061563;Parent=IALM00000029491
contig_000655	AUGUSTUS	start_codon	265409	265411	.	-	0	ID=IALS00000029430;Parent=IALM00000029491
contig_000655	AUGUSTUS	stop_codon	264500	264502	.	-	0	ID=IALST00000029428;Parent=IALM00000029491
contig_000655	AUGUSTUS	gene	271016	278506	.	+	.	ID=IAL_26332
contig_000655	AUGUSTUS	mRNA	271016	271978	1	+	.	ID=IALM00000029492;Parent=IAL_26332;Dbxref=InterPro:IPR019787,InterPro:IPR037869,InterPro:IPR001965,InterPro:IPR019786,InterPro:IPR011011,InterPro:IPR013083;gO_terms=GO:0048188
contig_000655	AUGUSTUS	exon	271016	271978	.	+	.	ID=IALE00000090989;Parent=IALM00000029492
contig_000655	AUGUSTUS	CDS	271016	271978	1	+	0	ID=IALC00000090989;Parent=IALM00000029492
contig_000655	AUGUSTUS	start_codon	271016	271018	.	+	0	ID=IALS00000029431;Parent=IALM00000029492
contig_000655	AUGUSTUS	stop_codon	271976	271978	.	+	0	ID=IALST00000029429;Parent=IALM00000029492
contig_000655	AUGUSTUS	mRNA	271016	278506	0.44	+	.	ID=IALM00000029493;Parent=IAL_26332;Dbxref=InterPro:IPR037869,InterPro:IPR011011,InterPro:IPR019787,InterPro:IPR040676,InterPro:IPR001965,InterPro:IPR019786;gO_terms=GO:0000578,GO:0001662,GO:0002209,GO:0002682,GO:0002684,GO:0003002,GO:0003674,GO:0003824,GO:0004175,GO:0004197,GO:0004843,GO:0005102,GO:0005488,GO:0005515,GO:0005575,GO:0005622,GO:0005623,GO:0005634,GO:0005654,GO:0005737,GO:0005768,GO:0005829,GO:0006464,GO:0006508,GO:0006511,GO:0006807,GO:0006950,GO:0006952,GO:0007275,GO:0007350,GO:0007351,GO:0007389,GO:0007610,GO:0007631,GO:0008150,GO:0008152,GO:0008233,GO:0008234,GO:0008343,GO:0008593,GO:0008595,GO:0009056,GO:0009057,GO:0009605,GO:0009636,GO:0009790,GO:0009798,GO:0009880,GO:0009893,GO:0009948,GO:0009952,GO:0009966,GO:0009967,GO:0009968,GO:0009987,GO:0010033,GO:0010468,GO:0010469,GO:0010604,GO:0010628,GO:0010646,GO:0010647,GO:0010648,GO:0012505,GO:0016579,GO:0016787,GO:0019222,GO:0019538,GO:0019783,GO:0019941,GO:0022898,GO:0023051,GO:0023056,GO:0023057,GO:0030163,GO:0030534,GO:0031410,GO:0031974,GO:0031981,GO:0031982,GO:0032228,GO:0032409,GO:0032412,GO:0032501,GO:0032502,GO:0032879,GO:0033555,GO:0034762,GO:0034765,GO:0035254,GO:0035255,GO:0035282,GO:0036211,GO:0036459,GO:0036477,GO:0040012,GO:0040017,GO:0042221,GO:0042493,GO:0042596,GO:0043025,GO:0043170,GO:0043226,GO:0043227,GO:0043229,GO:0043231,GO:0043233,GO:0043269,GO:0043412,GO:0043632,GO:0044237,GO:0044238,GO:0044248,GO:0044257,GO:0044260,GO:0044265,GO:0044267,GO:0044297,GO:0044422,GO:0044424,GO:0044428,GO:0044444,GO:0044446,GO:0044464,GO:0045471,GO:0045746,GO:0046677,GO:0048149,GO:0048518,GO:0048519,GO:0048520,GO:0048522,GO:0048523,GO:0048583,GO:0048584,GO:0048585,GO:0048856,GO:0050776,GO:0050778,GO:0050789,GO:0050794,GO:0050795,GO:0050804,GO:0050854,GO:0050856,GO:0050857,GO:0050862,GO:0050896,GO:0051049,GO:0051603,GO:0060004,GO:0060013,GO:0060255,GO:0065007,GO:0065009,GO:0070011,GO:0070013,GO:0070646,GO:0070647,GO:0071704,GO:0071947,GO:0090325,GO:0090326,GO:0097305,GO:0097458,GO:0097708,GO:0099177,GO:0099601,GO:0101005,GO:0140096,GO:1900449,GO:1901564,GO:1901565,GO:1901575,GO:1901700,GO:1904062,GO:2000311,GO:2001257-GO:0048188;desc=Ubiquitin carboxyl-terminal hydrolase
contig_000655	AUGUSTUS	exon	271016	271562	.	+	.	ID=IALE00000090990;Parent=IALM00000029493
contig_000655	AUGUSTUS	exon	278310	278506	.	+	.	ID=IALE00000090991;Parent=IALM00000029493
contig_000655	AUGUSTUS	CDS	271016	271562	0.46	+	0	ID=IALC00000090990;Parent=IALM00000029493
contig_000655	AUGUSTUS	CDS	278310	278506	0.48	+	2	ID=IALC00000090991;Parent=IALM00000029493
contig_000655	AUGUSTUS	intron	271563	278309	0.44	+	.	ID=IALI00000061564;Parent=IALM00000029493
contig_000655	AUGUSTUS	start_codon	271016	271018	.	+	0	ID=IALS00000029432;Parent=IALM00000029493
contig_000655	AUGUSTUS	stop_codon	278504	278506	.	+	0	ID=IALST00000029430;Parent=IALM00000029493
contig_000655	AUGUSTUS	gene	272012	273730	.	+	.	ID=IAL_26333
contig_000655	AUGUSTUS	mRNA	272012	273730	0.94	+	.	ID=IALM00000029494;Parent=IAL_26333
contig_000655	AUGUSTUS	exon	272012	273730	.	+	.	ID=IALE00000090992;Parent=IALM00000029494
contig_000655	AUGUSTUS	CDS	272012	273730	0.94	+	0	ID=IALC00000090992;Parent=IALM00000029494
contig_000655	AUGUSTUS	start_codon	272012	272014	.	+	0	ID=IALS00000029433;Parent=IALM00000029494
contig_000655	AUGUSTUS	stop_codon	273728	273730	.	+	0	ID=IALST00000029431;Parent=IALM00000029494
contig_000655	AUGUSTUS	gene	337214	338666	.	+	.	ID=IAL_26334
contig_000655	AUGUSTUS	mRNA	337214	338666	1	+	.	ID=IALM00000029495;Parent=IAL_26334;Dbxref=InterPro:IPR011992;gO_terms=GO:0003674,GO:0005488,GO:0005515,GO:0005575,GO:0005622,GO:0005623,GO:0005737,GO:0005829,GO:0005886,GO:0005905,GO:0008150,GO:0009987,GO:0012505,GO:0016020,GO:0016043,GO:0017124,GO:0019904,GO:0044424,GO:0044425,GO:0044444,GO:0044464,GO:0061024,GO:0071840,GO:0071944;desc=Calcium ion binding
contig_000655	AUGUSTUS	exon	337214	337363	.	+	.	ID=IALE00000090993;Parent=IALM00000029495
contig_000655	AUGUSTUS	exon	338205	338666	.	+	.	ID=IALE00000090994;Parent=IALM00000029495
contig_000655	AUGUSTUS	CDS	337214	337363	1	+	0	ID=IALC00000090993;Parent=IALM00000029495
contig_000655	AUGUSTUS	CDS	338205	338666	1	+	0	ID=IALC00000090994;Parent=IALM00000029495
contig_000655	AUGUSTUS	intron	337364	338204	1	+	.	ID=IALI00000061565;Parent=IALM00000029495
contig_000655	AUGUSTUS	start_codon	337214	337216	.	+	0	ID=IALS00000029434;Parent=IALM00000029495
contig_000655	AUGUSTUS	stop_codon	338664	338666	.	+	0	ID=IALST00000029432;Parent=IALM00000029495
contig_000655	AUGUSTUS	gene	361693	362157	.	-	.	ID=IAL_26335
contig_000655	AUGUSTUS	mRNA	361693	362157	0.99	-	.	ID=IALM00000029496;Parent=IAL_26335;Dbxref=InterPro:IPR005162;desc=Retrotransposon gag protein
contig_000655	AUGUSTUS	exon	361693	362157	.	-	.	ID=IALE00000090995;Parent=IALM00000029496
contig_000655	AUGUSTUS	CDS	361693	362157	0.99	-	0	ID=IALC00000090995;Parent=IALM00000029496
contig_000655	AUGUSTUS	start_codon	362155	362157	.	-	0	ID=IALS00000029435;Parent=IALM00000029496
contig_000655	AUGUSTUS	stop_codon	361693	361695	.	-	0	ID=IALST00000029433;Parent=IALM00000029496
contig_000655	AUGUSTUS	gene	417959	445170	.	+	.	ID=IAL_26336
contig_000655	AUGUSTUS	mRNA	417959	445170	0.44	+	.	ID=IALM00000029497;Parent=IAL_26336;desc=Putative peptidase (DUF1758)
contig_000655	AUGUSTUS	exon	417959	418319	.	+	.	ID=IALE00000090996;Parent=IALM00000029497
contig_000655	AUGUSTUS	exon	420025	420173	.	+	.	ID=IALE00000090997;Parent=IALM00000029497
contig_000655	AUGUSTUS	exon	445000	445170	.	+	.	ID=IALE00000090998;Parent=IALM00000029497
contig_000655	AUGUSTUS	CDS	417959	418319	0.95	+	0	ID=IALC00000090996;Parent=IALM00000029497
contig_000655	AUGUSTUS	CDS	420025	420173	0.48	+	2	ID=IALC00000090997;Parent=IALM00000029497
contig_000655	AUGUSTUS	CDS	445000	445170	0.92	+	0	ID=IALC00000090998;Parent=IALM00000029497
contig_000655	AUGUSTUS	intron	418320	420024	0.56	+	.	ID=IALI00000061566;Parent=IALM00000029497
contig_000655	AUGUSTUS	intron	420174	444999	0.71	+	.	ID=IALI00000061567;Parent=IALM00000029497
contig_000655	AUGUSTUS	start_codon	417959	417961	.	+	0	ID=IALS00000029436;Parent=IALM00000029497
contig_000655	AUGUSTUS	stop_codon	445168	445170	.	+	0	ID=IALST00000029434;Parent=IALM00000029497
contig_000655	AUGUSTUS	gene	420777	423041	.	+	.	ID=IAL_26337
contig_000655	AUGUSTUS	mRNA	420777	423041	0.78	+	.	ID=IALM00000029498;Parent=IAL_26337;Dbxref=InterPro:IPR001584,InterPro:IPR036397,InterPro:IPR012337;gO_terms=GO:0015074,GO:0003676;desc=transposition, RNA-mediated
contig_000655	AUGUSTUS	exon	420777	421070	.	+	.	ID=IALE00000090999;Parent=IALM00000029498
contig_000655	AUGUSTUS	exon	421611	422124	.	+	.	ID=IALE00000091000;Parent=IALM00000029498
contig_000655	AUGUSTUS	exon	422548	423041	.	+	.	ID=IALE00000091001;Parent=IALM00000029498
contig_000655	AUGUSTUS	CDS	420777	421070	0.99	+	0	ID=IALC00000090999;Parent=IALM00000029498
contig_000655	AUGUSTUS	CDS	421611	422124	0.8	+	0	ID=IALC00000091000;Parent=IALM00000029498
contig_000655	AUGUSTUS	CDS	422548	423041	0.98	+	2	ID=IALC00000091001;Parent=IALM00000029498
contig_000655	AUGUSTUS	intron	421071	421610	0.98	+	.	ID=IALI00000061568;Parent=IALM00000029498
contig_000655	AUGUSTUS	intron	422125	422547	0.8	+	.	ID=IALI00000061569;Parent=IALM00000029498
contig_000655	AUGUSTUS	start_codon	420777	420779	.	+	0	ID=IALS00000029437;Parent=IALM00000029498
contig_000655	AUGUSTUS	stop_codon	423039	423041	.	+	0	ID=IALST00000029435;Parent=IALM00000029498
contig_000655	AUGUSTUS	gene	450782	453829	.	+	.	ID=IAL_26338
contig_000655	AUGUSTUS	mRNA	450782	453829	1	+	.	ID=IALM00000029499;Parent=IAL_26338;Dbxref=InterPro:IPR050951,InterPro:IPR001878,InterPro:IPR041577,InterPro:IPR021109,InterPro:IPR000477,InterPro:IPR043128,InterPro:IPR043502,InterPro:IPR001995,InterPro:IPR036875,InterPro:IPR001969,InterPro:IPR003034;gO_terms=GO:0003676,GO:0008270,GO:0004190,GO:0006508;desc=Integrase core domain
contig_000655	AUGUSTUS	exon	450782	453829	.	+	.	ID=IALE00000091002;Parent=IALM00000029499
contig_000655	AUGUSTUS	CDS	450782	453829	1	+	0	ID=IALC00000091002;Parent=IALM00000029499
contig_000655	AUGUSTUS	start_codon	450782	450784	.	+	0	ID=IALS00000029438;Parent=IALM00000029499
contig_000655	AUGUSTUS	stop_codon	453827	453829	.	+	0	ID=IALST00000029436;Parent=IALM00000029499
contig_000655	AUGUSTUS	gene	454724	455851	.	+	.	ID=IAL_26339
contig_000655	AUGUSTUS	mRNA	454724	455851	1	+	.	ID=IALM00000029500;Parent=IAL_26339;Dbxref=InterPro:IPR041588,InterPro:IPR036397,InterPro:IPR001584,InterPro:IPR050951,InterPro:IPR012337;gO_terms=GO:0003676,GO:0015074;desc=Integrase core domain
contig_000655	AUGUSTUS	exon	454724	455851	.	+	.	ID=IALE00000091003;Parent=IALM00000029500
contig_000655	AUGUSTUS	CDS	454724	455851	1	+	0	ID=IALC00000091003;Parent=IALM00000029500
contig_000655	AUGUSTUS	start_codon	454724	454726	.	+	0	ID=IALS00000029439;Parent=IALM00000029500
contig_000655	AUGUSTUS	stop_codon	455849	455851	.	+	0	ID=IALST00000029437;Parent=IALM00000029500
contig_000655	AUGUSTUS	gene	562169	566189	.	+	.	ID=IAL_26340
contig_000655	AUGUSTUS	mRNA	562169	566189	0.86	+	.	ID=IALM00000029501;Parent=IAL_26340;Dbxref=InterPro:IPR000261,InterPro:IPR011992,InterPro:IPR002048;gO_terms=GO:0003674,GO:0005488,GO:0005515,GO:0005575,GO:0005622,GO:0005623,GO:0005737,GO:0005829,GO:0005886,GO:0005905,GO:0008150,GO:0009987,GO:0012505,GO:0016020,GO:0016043,GO:0017124,GO:0019904,GO:0044424,GO:0044425,GO:0044444,GO:0044464,GO:0061024,GO:0071840,GO:0071944-GO:0005515,GO:0005509;desc=Calcium ion binding
contig_000655	AUGUSTUS	exon	562169	562183	.	+	.	ID=IALE00000091004;Parent=IALM00000029501
contig_000655	AUGUSTUS	exon	564016	564320	.	+	.	ID=IALE00000091005;Parent=IALM00000029501
contig_000655	AUGUSTUS	exon	564375	564676	.	+	.	ID=IALE00000091006;Parent=IALM00000029501
contig_000655	AUGUSTUS	exon	564719	564804	.	+	.	ID=IALE00000091007;Parent=IALM00000029501
contig_000655	AUGUSTUS	exon	564877	565116	.	+	.	ID=IALE00000091008;Parent=IALM00000029501
contig_000655	AUGUSTUS	exon	565168	565330	.	+	.	ID=IALE00000091009;Parent=IALM00000029501
contig_000655	AUGUSTUS	exon	565396	565838	.	+	.	ID=IALE00000091010;Parent=IALM00000029501
contig_000655	AUGUSTUS	exon	565905	566189	.	+	.	ID=IALE00000091011;Parent=IALM00000029501
contig_000655	AUGUSTUS	CDS	562169	562183	0.89	+	0	ID=IALC00000091004;Parent=IALM00000029501
contig_000655	AUGUSTUS	CDS	564016	564320	1	+	0	ID=IALC00000091005;Parent=IALM00000029501
contig_000655	AUGUSTUS	CDS	564375	564676	1	+	1	ID=IALC00000091006;Parent=IALM00000029501
contig_000655	AUGUSTUS	CDS	564719	564804	1	+	2	ID=IALC00000091007;Parent=IALM00000029501
contig_000655	AUGUSTUS	CDS	564877	565116	1	+	0	ID=IALC00000091008;Parent=IALM00000029501
contig_000655	AUGUSTUS	CDS	565168	565330	1	+	0	ID=IALC00000091009;Parent=IALM00000029501
contig_000655	AUGUSTUS	CDS	565396	565838	1	+	2	ID=IALC00000091010;Parent=IALM00000029501
contig_000655	AUGUSTUS	CDS	565905	566189	0.96	+	0	ID=IALC00000091011;Parent=IALM00000029501
contig_000655	AUGUSTUS	intron	562184	564015	0.89	+	.	ID=IALI00000061570;Parent=IALM00000029501
contig_000655	AUGUSTUS	intron	564321	564374	1	+	.	ID=IALI00000061571;Parent=IALM00000029501
contig_000655	AUGUSTUS	intron	564677	564718	1	+	.	ID=IALI00000061572;Parent=IALM00000029501
contig_000655	AUGUSTUS	intron	564805	564876	1	+	.	ID=IALI00000061573;Parent=IALM00000029501
contig_000655	AUGUSTUS	intron	565117	565167	1	+	.	ID=IALI00000061574;Parent=IALM00000029501
contig_000655	AUGUSTUS	intron	565331	565395	1	+	.	ID=IALI00000061575;Parent=IALM00000029501
contig_000655	AUGUSTUS	intron	565839	565904	1	+	.	ID=IALI00000061576;Parent=IALM00000029501
contig_000655	AUGUSTUS	start_codon	562169	562171	.	+	0	ID=IALS00000029440;Parent=IALM00000029501
contig_000655	AUGUSTUS	stop_codon	566187	566189	.	+	0	ID=IALST00000029438;Parent=IALM00000029501
contig_000655	AUGUSTUS	gene	569866	570950	.	-	.	ID=IAL_26341
contig_000655	AUGUSTUS	mRNA	569866	570950	0.94	-	.	ID=IALM00000029502;Parent=IAL_26341;Dbxref=InterPro:IPR003034,InterPro:IPR036361
contig_000655	AUGUSTUS	exon	569866	570419	.	-	.	ID=IALE00000091012;Parent=IALM00000029502
contig_000655	AUGUSTUS	exon	570488	570950	.	-	.	ID=IALE00000091013;Parent=IALM00000029502
contig_000655	AUGUSTUS	CDS	569866	570419	0.94	-	2	ID=IALC00000091012;Parent=IALM00000029502
contig_000655	AUGUSTUS	CDS	570488	570950	0.95	-	0	ID=IALC00000091013;Parent=IALM00000029502
contig_000655	AUGUSTUS	intron	570420	570487	0.95	-	.	ID=IALI00000061577;Parent=IALM00000029502
contig_000655	AUGUSTUS	start_codon	570948	570950	.	-	0	ID=IALS00000029441;Parent=IALM00000029502
contig_000655	AUGUSTUS	stop_codon	569866	569868	.	-	0	ID=IALST00000029439;Parent=IALM00000029502
contig_000655	AUGUSTUS	gene	617994	618883	.	+	.	ID=IAL_26342
contig_000655	AUGUSTUS	mRNA	617994	618883	0.75	+	.	ID=IALM00000029503;Parent=IAL_26342;gO_terms=GO:0003674,GO:0005488,GO:0005515,GO:0005575,GO:0005622,GO:0005623,GO:0005737,GO:0005829,GO:0005886,GO:0005905,GO:0008150,GO:0009987,GO:0012505,GO:0016020,GO:0016043,GO:0017124,GO:0019904,GO:0044424,GO:0044425,GO:0044444,GO:0044464,GO:0061024,GO:0071840,GO:0071944;desc=Calcium ion binding
contig_000655	AUGUSTUS	exon	617994	618005	.	+	.	ID=IALE00000091014;Parent=IALM00000029503
contig_000655	AUGUSTUS	exon	618215	618883	.	+	.	ID=IALE00000091015;Parent=IALM00000029503
contig_000655	AUGUSTUS	CDS	617994	618005	0.75	+	0	ID=IALC00000091014;Parent=IALM00000029503
contig_000655	AUGUSTUS	CDS	618215	618883	1	+	0	ID=IALC00000091015;Parent=IALM00000029503
contig_000655	AUGUSTUS	intron	618006	618214	0.75	+	.	ID=IALI00000061578;Parent=IALM00000029503
contig_000655	AUGUSTUS	start_codon	617994	617996	.	+	0	ID=IALS00000029442;Parent=IALM00000029503
contig_000655	AUGUSTUS	stop_codon	618881	618883	.	+	0	ID=IALST00000029440;Parent=IALM00000029503
contig_000655	AUGUSTUS	gene	707403	708690	.	+	.	ID=IAL_26343
contig_000655	AUGUSTUS	mRNA	707403	708690	0.67	+	.	ID=IALM00000029504;Parent=IAL_26343;desc=MADF
contig_000655	AUGUSTUS	exon	707403	707405	.	+	.	ID=IALE00000091016;Parent=IALM00000029504
contig_000655	AUGUSTUS	exon	707916	707958	.	+	.	ID=IALE00000091017;Parent=IALM00000029504
contig_000655	AUGUSTUS	exon	708019	708130	.	+	.	ID=IALE00000091018;Parent=IALM00000029504
contig_000655	AUGUSTUS	exon	708279	708690	.	+	.	ID=IALE00000091019;Parent=IALM00000029504
contig_000655	AUGUSTUS	CDS	707403	707405	0.97	+	0	ID=IALC00000091016;Parent=IALM00000029504
contig_000655	AUGUSTUS	CDS	707916	707958	0.7	+	0	ID=IALC00000091017;Parent=IALM00000029504
contig_000655	AUGUSTUS	CDS	708019	708130	0.99	+	2	ID=IALC00000091018;Parent=IALM00000029504
contig_000655	AUGUSTUS	CDS	708279	708690	1	+	1	ID=IALC00000091019;Parent=IALM00000029504
contig_000655	AUGUSTUS	intron	707406	707915	0.68	+	.	ID=IALI00000061579;Parent=IALM00000029504
contig_000655	AUGUSTUS	intron	707959	708018	1	+	.	ID=IALI00000061580;Parent=IALM00000029504
contig_000655	AUGUSTUS	intron	708131	708278	0.99	+	.	ID=IALI00000061581;Parent=IALM00000029504
contig_000655	AUGUSTUS	start_codon	707403	707405	.	+	0	ID=IALS00000029443;Parent=IALM00000029504
contig_000655	AUGUSTUS	stop_codon	708688	708690	.	+	0	ID=IALST00000029441;Parent=IALM00000029504
contig_000655	AUGUSTUS	gene	713838	718735	.	+	.	ID=IAL_26344
contig_000655	AUGUSTUS	mRNA	713838	718735	0.21	+	.	ID=IALM00000029505;Parent=IAL_26344;Dbxref=InterPro:IPR041588;desc=Putative peptidase (DUF1758)
contig_000655	AUGUSTUS	exon	713838	713908	.	+	.	ID=IALE00000091020;Parent=IALM00000029505
contig_000655	AUGUSTUS	exon	713966	714519	.	+	.	ID=IALE00000091021;Parent=IALM00000029505
contig_000655	AUGUSTUS	exon	716453	716899	.	+	.	ID=IALE00000091022;Parent=IALM00000029505
contig_000655	AUGUSTUS	exon	718638	718735	.	+	.	ID=IALE00000091023;Parent=IALM00000029505
contig_000655	AUGUSTUS	CDS	713838	713908	0.37	+	0	ID=IALC00000091020;Parent=IALM00000029505
contig_000655	AUGUSTUS	CDS	713966	714519	0.63	+	1	ID=IALC00000091021;Parent=IALM00000029505
contig_000655	AUGUSTUS	CDS	716453	716899	0.4	+	2	ID=IALC00000091022;Parent=IALM00000029505
contig_000655	AUGUSTUS	CDS	718638	718735	0.55	+	2	ID=IALC00000091023;Parent=IALM00000029505
contig_000655	AUGUSTUS	intron	713909	713965	0.67	+	.	ID=IALI00000061582;Parent=IALM00000029505
contig_000655	AUGUSTUS	intron	714520	716452	0.56	+	.	ID=IALI00000061583;Parent=IALM00000029505
contig_000655	AUGUSTUS	intron	716900	718637	0.45	+	.	ID=IALI00000061584;Parent=IALM00000029505
contig_000655	AUGUSTUS	start_codon	713838	713840	.	+	0	ID=IALS00000029444;Parent=IALM00000029505
contig_000655	AUGUSTUS	stop_codon	718733	718735	.	+	0	ID=IALST00000029442;Parent=IALM00000029505
contig_000655	AUGUSTUS	gene	729226	729627	.	-	.	ID=IAL_26345
contig_000655	AUGUSTUS	mRNA	729226	729627	0.51	-	.	ID=IALM00000029506;Parent=IAL_26345;Dbxref=InterPro:IPR051320,InterPro:IPR000477,InterPro:IPR043128,InterPro:IPR043502;desc=Nucleic acid binding. It is involved in the biological process described with DNA integration
contig_000655	AUGUSTUS	exon	729226	729627	.	-	.	ID=IALE00000091024;Parent=IALM00000029506
contig_000655	AUGUSTUS	CDS	729226	729627	0.51	-	0	ID=IALC00000091024;Parent=IALM00000029506
contig_000655	AUGUSTUS	start_codon	729625	729627	.	-	0	ID=IALS00000029445;Parent=IALM00000029506
contig_000655	AUGUSTUS	stop_codon	729226	729228	.	-	0	ID=IALST00000029443;Parent=IALM00000029506
contig_000655	AUGUSTUS	gene	729878	730141	.	-	.	ID=IAL_26346
contig_000655	AUGUSTUS	mRNA	729878	730141	0.41	-	.	ID=IALM00000029507;Parent=IAL_26346
contig_000655	AUGUSTUS	exon	729878	730141	.	-	.	ID=IALE00000091025;Parent=IALM00000029507
contig_000655	AUGUSTUS	CDS	729878	730141	0.41	-	0	ID=IALC00000091025;Parent=IALM00000029507
contig_000655	AUGUSTUS	start_codon	730139	730141	.	-	0	ID=IALS00000029446;Parent=IALM00000029507
contig_000655	AUGUSTUS	stop_codon	729878	729880	.	-	0	ID=IALST00000029444;Parent=IALM00000029507
contig_000655	AUGUSTUS	gene	730450	735154	.	-	.	ID=IAL_26347
contig_000655	AUGUSTUS	mRNA	730450	735154	0.12	-	.	ID=IALM00000029508;Parent=IAL_26347;Dbxref=InterPro:IPR036875,InterPro:IPR001878;gO_terms=GO:0003676,GO:0008270;desc
contig_000655	AUGUSTUS	exon	730450	730740	.	-	.	ID=IALE00000091026;Parent=IALM00000029508
contig_000655	AUGUSTUS	exon	731130	731405	.	-	.	ID=IALE00000091027;Parent=IALM00000029508
contig_000655	AUGUSTUS	exon	735047	735154	.	-	.	ID=IALE00000091028;Parent=IALM00000029508
contig_000655	AUGUSTUS	CDS	730450	730740	0.44	-	0	ID=IALC00000091026;Parent=IALM00000029508
contig_000655	AUGUSTUS	CDS	731130	731405	0.49	-	0	ID=IALC00000091027;Parent=IALM00000029508
contig_000655	AUGUSTUS	CDS	735047	735154	0.48	-	0	ID=IALC00000091028;Parent=IALM00000029508
contig_000655	AUGUSTUS	intron	730741	731129	0.29	-	.	ID=IALI00000061585;Parent=IALM00000029508
contig_000655	AUGUSTUS	intron	731406	735046	0.44	-	.	ID=IALI00000061586;Parent=IALM00000029508
contig_000655	AUGUSTUS	start_codon	735152	735154	.	-	0	ID=IALS00000029447;Parent=IALM00000029508
contig_000655	AUGUSTUS	stop_codon	730450	730452	.	-	0	ID=IALST00000029445;Parent=IALM00000029508
contig_000655	AUGUSTUS	gene	748123	748524	.	-	.	ID=IAL_26348
contig_000655	AUGUSTUS	mRNA	748123	748524	0.41	-	.	ID=IALM00000029509;Parent=IAL_26348;Dbxref=InterPro:IPR051320,InterPro:IPR000477,InterPro:IPR043128,InterPro:IPR043502;desc=Nucleic acid binding. It is involved in the biological process described with DNA integration
contig_000655	AUGUSTUS	exon	748123	748524	.	-	.	ID=IALE00000091029;Parent=IALM00000029509
contig_000655	AUGUSTUS	CDS	748123	748524	0.41	-	0	ID=IALC00000091029;Parent=IALM00000029509
contig_000655	AUGUSTUS	start_codon	748522	748524	.	-	0	ID=IALS00000029448;Parent=IALM00000029509
contig_000655	AUGUSTUS	stop_codon	748123	748125	.	-	0	ID=IALST00000029446;Parent=IALM00000029509
contig_000655	AUGUSTUS	gene	748775	749038	.	-	.	ID=IAL_26349
contig_000655	AUGUSTUS	mRNA	748775	749038	0.42	-	.	ID=IALM00000029510;Parent=IAL_26349
contig_000655	AUGUSTUS	exon	748775	749038	.	-	.	ID=IALE00000091030;Parent=IALM00000029510
contig_000655	AUGUSTUS	CDS	748775	749038	0.42	-	0	ID=IALC00000091030;Parent=IALM00000029510
contig_000655	AUGUSTUS	start_codon	749036	749038	.	-	0	ID=IALS00000029449;Parent=IALM00000029510
contig_000655	AUGUSTUS	stop_codon	748775	748777	.	-	0	ID=IALST00000029447;Parent=IALM00000029510
contig_000655	AUGUSTUS	gene	749347	754051	.	-	.	ID=IAL_26350
contig_000655	AUGUSTUS	mRNA	749347	754051	0.14	-	.	ID=IALM00000029511;Parent=IAL_26350;Dbxref=InterPro:IPR036875,InterPro:IPR001878;gO_terms=GO:0003676,GO:0008270;desc
contig_000655	AUGUSTUS	exon	749347	749637	.	-	.	ID=IALE00000091031;Parent=IALM00000029511
contig_000655	AUGUSTUS	exon	750027	750302	.	-	.	ID=IALE00000091032;Parent=IALM00000029511
contig_000655	AUGUSTUS	exon	753944	754051	.	-	.	ID=IALE00000091033;Parent=IALM00000029511
contig_000655	AUGUSTUS	CDS	749347	749637	0.4	-	0	ID=IALC00000091031;Parent=IALM00000029511
contig_000655	AUGUSTUS	CDS	750027	750302	0.46	-	0	ID=IALC00000091032;Parent=IALM00000029511
contig_000655	AUGUSTUS	CDS	753944	754051	0.6	-	0	ID=IALC00000091033;Parent=IALM00000029511
contig_000655	AUGUSTUS	intron	749638	750026	0.25	-	.	ID=IALI00000061587;Parent=IALM00000029511
contig_000655	AUGUSTUS	intron	750303	753943	0.59	-	.	ID=IALI00000061588;Parent=IALM00000029511
contig_000655	AUGUSTUS	start_codon	754049	754051	.	-	0	ID=IALS00000029450;Parent=IALM00000029511
contig_000655	AUGUSTUS	stop_codon	749347	749349	.	-	0	ID=IALST00000029448;Parent=IALM00000029511
contig_000655	AUGUSTUS	gene	765028	816115	.	-	.	ID=IAL_26351
contig_000655	AUGUSTUS	mRNA	765028	816115	0.1	-	.	ID=IALM00000029512;Parent=IAL_26351;Dbxref=InterPro:IPR043128,InterPro:IPR043502,InterPro:IPR041373,InterPro:IPR000477,InterPro:IPR021109,InterPro:IPR022048,InterPro:IPR050951;desc=K02A2.6-like
contig_000655	AUGUSTUS	exon	765028	765270	.	-	.	ID=IALE00000091034;Parent=IALM00000029512
contig_000655	AUGUSTUS	exon	769955	770230	.	-	.	ID=IALE00000091035;Parent=IALM00000029512
contig_000655	AUGUSTUS	exon	811078	812032	.	-	.	ID=IALE00000091036;Parent=IALM00000029512
contig_000655	AUGUSTUS	exon	813259	815278	.	-	.	ID=IALE00000091037;Parent=IALM00000029512
contig_000655	AUGUSTUS	exon	815449	816115	.	-	.	ID=IALE00000091038;Parent=IALM00000029512
contig_000655	AUGUSTUS	CDS	765028	765270	0.37	-	0	ID=IALC00000091034;Parent=IALM00000029512
contig_000655	AUGUSTUS	CDS	769955	770230	0.42	-	0	ID=IALC00000091035;Parent=IALM00000029512
contig_000655	AUGUSTUS	CDS	811078	812032	0.69	-	1	ID=IALC00000091036;Parent=IALM00000029512
contig_000655	AUGUSTUS	CDS	813259	815278	0.5	-	2	ID=IALC00000091037;Parent=IALM00000029512
contig_000655	AUGUSTUS	CDS	815449	816115	0.82	-	0	ID=IALC00000091038;Parent=IALM00000029512
contig_000655	AUGUSTUS	intron	765271	769954	0.19	-	.	ID=IALI00000061589;Parent=IALM00000029512
contig_000655	AUGUSTUS	intron	770231	811077	0.74	-	.	ID=IALI00000061590;Parent=IALM00000029512
contig_000655	AUGUSTUS	intron	812033	813258	0.72	-	.	ID=IALI00000061591;Parent=IALM00000029512
contig_000655	AUGUSTUS	intron	815279	815448	0.66	-	.	ID=IALI00000061592;Parent=IALM00000029512
contig_000655	AUGUSTUS	start_codon	816113	816115	.	-	0	ID=IALS00000029451;Parent=IALM00000029512
contig_000655	AUGUSTUS	stop_codon	765028	765030	.	-	0	ID=IALST00000029449;Parent=IALM00000029512
contig_000655	AUGUSTUS	gene	818106	818402	.	+	.	ID=IAL_26352
contig_000655	AUGUSTUS	mRNA	818106	818402	1	+	.	ID=IALM00000029513;Parent=IAL_26352
contig_000655	AUGUSTUS	exon	818106	818402	.	+	.	ID=IALE00000091039;Parent=IALM00000029513
contig_000655	AUGUSTUS	CDS	818106	818402	1	+	0	ID=IALC00000091039;Parent=IALM00000029513
contig_000655	AUGUSTUS	start_codon	818106	818108	.	+	0	ID=IALS00000029452;Parent=IALM00000029513
contig_000655	AUGUSTUS	stop_codon	818400	818402	.	+	0	ID=IALST00000029450;Parent=IALM00000029513
contig_000655	AUGUSTUS	gene	818612	819452	.	+	.	ID=IAL_26353
contig_000655	AUGUSTUS	mRNA	818612	819452	0.49	+	.	ID=IALM00000029514;Parent=IAL_26353;Dbxref=InterPro:IPR000953,InterPro:IPR036397,InterPro:IPR016197,InterPro:IPR012337;gO_terms=GO:0003676;desc=Integrase core domain
contig_000655	AUGUSTUS	exon	818612	818733	.	+	.	ID=IALE00000091040;Parent=IALM00000029514
contig_000655	AUGUSTUS	exon	818900	819452	.	+	.	ID=IALE00000091041;Parent=IALM00000029514
contig_000655	AUGUSTUS	CDS	818612	818733	0.67	+	0	ID=IALC00000091040;Parent=IALM00000029514
contig_000655	AUGUSTUS	CDS	818900	819452	0.51	+	1	ID=IALC00000091041;Parent=IALM00000029514
contig_000655	AUGUSTUS	intron	818734	818899	0.49	+	.	ID=IALI00000061593;Parent=IALM00000029514
contig_000655	AUGUSTUS	start_codon	818612	818614	.	+	0	ID=IALS00000029453;Parent=IALM00000029514
contig_000655	AUGUSTUS	stop_codon	819450	819452	.	+	0	ID=IALST00000029451;Parent=IALM00000029514
contig_000655	AUGUSTUS	gene	819613	820300	.	+	.	ID=IAL_26354
contig_000655	AUGUSTUS	mRNA	819613	820300	0.99	+	.	ID=IALM00000029515;Parent=IAL_26354
contig_000655	AUGUSTUS	exon	819613	819909	.	+	.	ID=IALE00000091042;Parent=IALM00000029515
contig_000655	AUGUSTUS	exon	819978	820138	.	+	.	ID=IALE00000091043;Parent=IALM00000029515
contig_000655	AUGUSTUS	exon	820195	820300	.	+	.	ID=IALE00000091044;Parent=IALM00000029515
contig_000655	AUGUSTUS	CDS	819613	819909	1	+	0	ID=IALC00000091042;Parent=IALM00000029515
contig_000655	AUGUSTUS	CDS	819978	820138	0.99	+	0	ID=IALC00000091043;Parent=IALM00000029515
contig_000655	AUGUSTUS	CDS	820195	820300	0.99	+	1	ID=IALC00000091044;Parent=IALM00000029515
contig_000655	AUGUSTUS	intron	819910	819977	0.99	+	.	ID=IALI00000061594;Parent=IALM00000029515
contig_000655	AUGUSTUS	intron	820139	820194	0.99	+	.	ID=IALI00000061595;Parent=IALM00000029515
contig_000655	AUGUSTUS	start_codon	819613	819615	.	+	0	ID=IALS00000029454;Parent=IALM00000029515
contig_000655	AUGUSTUS	stop_codon	820298	820300	.	+	0	ID=IALST00000029452;Parent=IALM00000029515
contig_000655	AUGUSTUS	gene	820467	821582	.	+	.	ID=IAL_26355
contig_000655	AUGUSTUS	mRNA	820467	821582	1	+	.	ID=IALM00000029516;Parent=IAL_26355;Dbxref=InterPro:IPR049512
contig_000655	AUGUSTUS	exon	820467	821582	.	+	.	ID=IALE00000091045;Parent=IALM00000029516
contig_000655	AUGUSTUS	CDS	820467	821582	1	+	0	ID=IALC00000091045;Parent=IALM00000029516
contig_000655	AUGUSTUS	start_codon	820467	820469	.	+	0	ID=IALS00000029455;Parent=IALM00000029516
contig_000655	AUGUSTUS	stop_codon	821580	821582	.	+	0	ID=IALST00000029453;Parent=IALM00000029516
contig_000655	AUGUSTUS	gene	821736	822104	.	+	.	ID=IAL_26356
contig_000655	AUGUSTUS	mRNA	821736	822104	1	+	.	ID=IALM00000029517;Parent=IAL_26356
contig_000655	AUGUSTUS	exon	821736	822104	.	+	.	ID=IALE00000091046;Parent=IALM00000029517
contig_000655	AUGUSTUS	CDS	821736	822104	1	+	0	ID=IALC00000091046;Parent=IALM00000029517
contig_000655	AUGUSTUS	start_codon	821736	821738	.	+	0	ID=IALS00000029456;Parent=IALM00000029517
contig_000655	AUGUSTUS	stop_codon	822102	822104	.	+	0	ID=IALST00000029454;Parent=IALM00000029517
contig_000655	AUGUSTUS	gene	849559	850608	.	+	.	ID=IAL_26357
contig_000655	AUGUSTUS	mRNA	849559	849978	0.75	+	.	ID=IALM00000029518;Parent=IAL_26357
contig_000655	AUGUSTUS	exon	849559	849978	.	+	.	ID=IALE00000091047;Parent=IALM00000029518
contig_000655	AUGUSTUS	CDS	849559	849978	0.75	+	0	ID=IALC00000091047;Parent=IALM00000029518
contig_000655	AUGUSTUS	start_codon	849559	849561	.	+	0	ID=IALS00000029457;Parent=IALM00000029518
contig_000655	AUGUSTUS	stop_codon	849976	849978	.	+	0	ID=IALST00000029455;Parent=IALM00000029518
contig_000655	AUGUSTUS	mRNA	849559	850608	0.27	+	.	ID=IALM00000029519;Parent=IAL_26357;Dbxref=InterPro:IPR036875;gO_terms=GO:0003676,GO:0008270;desc=Nucleic acid binding. It is involved in the biological process described with DNA integration
contig_000655	AUGUSTUS	exon	849559	849880	.	+	.	ID=IALE00000091048;Parent=IALM00000029519
contig_000655	AUGUSTUS	exon	850016	850608	.	+	.	ID=IALE00000091049;Parent=IALM00000029519
contig_000655	AUGUSTUS	CDS	849559	849880	0.27	+	0	ID=IALC00000091048;Parent=IALM00000029519
contig_000655	AUGUSTUS	CDS	850016	850608	0.5	+	2	ID=IALC00000091049;Parent=IALM00000029519
contig_000655	AUGUSTUS	intron	849881	850015	0.43	+	.	ID=IALI00000061596;Parent=IALM00000029519
contig_000655	AUGUSTUS	start_codon	849559	849561	.	+	0	ID=IALS00000029458;Parent=IALM00000029519
contig_000655	AUGUSTUS	stop_codon	850606	850608	.	+	0	ID=IALST00000029456;Parent=IALM00000029519
contig_000655	AUGUSTUS	gene	850126	850608	.	+	.	ID=IAL_26358
contig_000655	AUGUSTUS	mRNA	850126	850608	0.74	+	.	ID=IALM00000029520;Parent=IAL_26358;Dbxref=InterPro:IPR036875;gO_terms=GO:0003676,GO:0008270;desc
contig_000655	AUGUSTUS	exon	850126	850608	.	+	.	ID=IALE00000091050;Parent=IALM00000029520
contig_000655	AUGUSTUS	CDS	850126	850608	0.74	+	0	ID=IALC00000091050;Parent=IALM00000029520
contig_000655	AUGUSTUS	start_codon	850126	850128	.	+	0	ID=IALS00000029459;Parent=IALM00000029520
contig_000655	AUGUSTUS	stop_codon	850606	850608	.	+	0	ID=IALST00000029457;Parent=IALM00000029520
contig_000655	AUGUSTUS	mRNA	850258	850608	0.99	+	.	ID=IALM00000029521;Parent=IAL_26358;Dbxref=InterPro:IPR036875;gO_terms=GO:0003676,GO:0008270;desc
contig_000655	AUGUSTUS	exon	850258	850608	.	+	.	ID=IALE00000091051;Parent=IALM00000029521
contig_000655	AUGUSTUS	CDS	850258	850608	0.99	+	0	ID=IALC00000091051;Parent=IALM00000029521
contig_000655	AUGUSTUS	start_codon	850258	850260	.	+	0	ID=IALS00000029460;Parent=IALM00000029521
contig_000655	AUGUSTUS	stop_codon	850606	850608	.	+	0	ID=IALST00000029458;Parent=IALM00000029521
contig_000655	AUGUSTUS	gene	850808	852086	.	+	.	ID=IAL_26359
contig_000655	AUGUSTUS	mRNA	850808	851301	0.48	+	.	ID=IALM00000029522;Parent=IAL_26359;Dbxref=InterPro:IPR021109;desc=Nucleic acid binding. It is involved in the biological process described with DNA integration
contig_000655	AUGUSTUS	exon	850808	851194	.	+	.	ID=IALE00000091052;Parent=IALM00000029522
contig_000655	AUGUSTUS	exon	851248	851301	.	+	.	ID=IALE00000091053;Parent=IALM00000029522
contig_000655	AUGUSTUS	CDS	850808	851194	0.49	+	0	ID=IALC00000091052;Parent=IALM00000029522
contig_000655	AUGUSTUS	CDS	851248	851301	0.54	+	0	ID=IALC00000091053;Parent=IALM00000029522
contig_000655	AUGUSTUS	intron	851195	851247	0.54	+	.	ID=IALI00000061597;Parent=IALM00000029522
contig_000655	AUGUSTUS	start_codon	850808	850810	.	+	0	ID=IALS00000029461;Parent=IALM00000029522
contig_000655	AUGUSTUS	stop_codon	851299	851301	.	+	0	ID=IALST00000029459;Parent=IALM00000029522
contig_000655	AUGUSTUS	mRNA	850808	852086	0.34	+	.	ID=IALM00000029523;Parent=IAL_26359;Dbxref=InterPro:IPR043502,InterPro:IPR043128,InterPro:IPR051320,InterPro:IPR000477,InterPro:IPR021109,InterPro:IPR041577;desc=Nucleic acid binding. It is involved in the biological process described with DNA integration
contig_000655	AUGUSTUS	exon	850808	851470	.	+	.	ID=IALE00000091054;Parent=IALM00000029523
contig_000655	AUGUSTUS	exon	851721	852086	.	+	.	ID=IALE00000091055;Parent=IALM00000029523
contig_000655	AUGUSTUS	CDS	850808	851470	0.39	+	0	ID=IALC00000091054;Parent=IALM00000029523
contig_000655	AUGUSTUS	CDS	851721	852086	0.73	+	0	ID=IALC00000091055;Parent=IALM00000029523
contig_000655	AUGUSTUS	intron	851471	851720	0.42	+	.	ID=IALI00000061598;Parent=IALM00000029523
contig_000655	AUGUSTUS	start_codon	850808	850810	.	+	0	ID=IALS00000029462;Parent=IALM00000029523
contig_000655	AUGUSTUS	stop_codon	852084	852086	.	+	0	ID=IALST00000029460;Parent=IALM00000029523
contig_000655	AUGUSTUS	gene	852138	852677	.	+	.	ID=IAL_26360
contig_000655	AUGUSTUS	mRNA	852138	852677	0.41	+	.	ID=IALM00000029524;Parent=IAL_26360;Dbxref=InterPro:IPR041588,InterPro:IPR050951,InterPro:IPR043502,InterPro:IPR041373;desc=K02A2.6-like
contig_000655	AUGUSTUS	exon	852138	852677	.	+	.	ID=IALE00000091056;Parent=IALM00000029524
contig_000655	AUGUSTUS	CDS	852138	852677	0.41	+	0	ID=IALC00000091056;Parent=IALM00000029524
contig_000655	AUGUSTUS	start_codon	852138	852140	.	+	0	ID=IALS00000029463;Parent=IALM00000029524
contig_000655	AUGUSTUS	stop_codon	852675	852677	.	+	0	ID=IALST00000029461;Parent=IALM00000029524
contig_000655	AUGUSTUS	gene	866192	866656	.	+	.	ID=IAL_26361
contig_000655	AUGUSTUS	mRNA	866192	866656	1	+	.	ID=IALM00000029525;Parent=IAL_26361
contig_000655	AUGUSTUS	exon	866192	866656	.	+	.	ID=IALE00000091057;Parent=IALM00000029525
contig_000655	AUGUSTUS	CDS	866192	866656	1	+	0	ID=IALC00000091057;Parent=IALM00000029525
contig_000655	AUGUSTUS	start_codon	866192	866194	.	+	0	ID=IALS00000029464;Parent=IALM00000029525
contig_000655	AUGUSTUS	stop_codon	866654	866656	.	+	0	ID=IALST00000029462;Parent=IALM00000029525
contig_000655	AUGUSTUS	gene	915714	916061	.	-	.	ID=IAL_26362
contig_000655	AUGUSTUS	mRNA	915714	916061	0.82	-	.	ID=IALM00000029526;Parent=IAL_26362
contig_000655	AUGUSTUS	exon	915714	916061	.	-	.	ID=IALE00000091058;Parent=IALM00000029526
contig_000655	AUGUSTUS	CDS	915714	916061	0.82	-	0	ID=IALC00000091058;Parent=IALM00000029526
contig_000655	AUGUSTUS	start_codon	916059	916061	.	-	0	ID=IALS00000029465;Parent=IALM00000029526
contig_000655	AUGUSTUS	stop_codon	915714	915716	.	-	0	ID=IALST00000029463;Parent=IALM00000029526
contig_000655	AUGUSTUS	gene	916994	920369	.	-	.	ID=IAL_26363
contig_000655	AUGUSTUS	mRNA	916994	920369	0.1	-	.	ID=IALM00000029527;Parent=IAL_26363;Dbxref=InterPro:IPR008042,InterPro:IPR036397,InterPro:IPR041588,InterPro:IPR012337;gO_terms=GO:0003676;desc=Pao retrotransposon peptidase
contig_000655	AUGUSTUS	exon	916994	917422	.	-	.	ID=IALE00000091059;Parent=IALM00000029527
contig_000655	AUGUSTUS	exon	917666	918105	.	-	.	ID=IALE00000091060;Parent=IALM00000029527
contig_000655	AUGUSTUS	exon	918259	918704	.	-	.	ID=IALE00000091061;Parent=IALM00000029527
contig_000655	AUGUSTUS	exon	918780	919968	.	-	.	ID=IALE00000091062;Parent=IALM00000029527
contig_000655	AUGUSTUS	exon	920048	920369	.	-	.	ID=IALE00000091063;Parent=IALM00000029527
contig_000655	AUGUSTUS	CDS	916994	917422	0.58	-	0	ID=IALC00000091059;Parent=IALM00000029527
contig_000655	AUGUSTUS	CDS	917666	918105	0.46	-	2	ID=IALC00000091060;Parent=IALM00000029527
contig_000655	AUGUSTUS	CDS	918259	918704	0.3	-	1	ID=IALC00000091061;Parent=IALM00000029527
contig_000655	AUGUSTUS	CDS	918780	919968	0.43	-	2	ID=IALC00000091062;Parent=IALM00000029527
contig_000655	AUGUSTUS	CDS	920048	920369	0.44	-	0	ID=IALC00000091063;Parent=IALM00000029527
contig_000655	AUGUSTUS	intron	917423	917665	0.9	-	.	ID=IALI00000061599;Parent=IALM00000029527
contig_000655	AUGUSTUS	intron	918106	918258	0.42	-	.	ID=IALI00000061600;Parent=IALM00000029527
contig_000655	AUGUSTUS	intron	918705	918779	0.74	-	.	ID=IALI00000061601;Parent=IALM00000029527
contig_000655	AUGUSTUS	intron	919969	920047	0.44	-	.	ID=IALI00000061602;Parent=IALM00000029527
contig_000655	AUGUSTUS	start_codon	920367	920369	.	-	0	ID=IALS00000029466;Parent=IALM00000029527
contig_000655	AUGUSTUS	stop_codon	916994	916996	.	-	0	ID=IALST00000029464;Parent=IALM00000029527
contig_000655	AUGUSTUS	mRNA	918725	920369	0.48	-	.	ID=IALM00000029528;Parent=IAL_26363;Dbxref=InterPro:IPR008042,InterPro:IPR043502;desc=nucleic acid binding
contig_000655	AUGUSTUS	exon	918725	919968	.	-	.	ID=IALE00000091064;Parent=IALM00000029528
contig_000655	AUGUSTUS	exon	920048	920369	.	-	.	ID=IALE00000091065;Parent=IALM00000029528
contig_000655	AUGUSTUS	CDS	918725	919968	0.57	-	2	ID=IALC00000091064;Parent=IALM00000029528
contig_000655	AUGUSTUS	CDS	920048	920369	0.51	-	0	ID=IALC00000091065;Parent=IALM00000029528
contig_000655	AUGUSTUS	intron	919969	920047	0.5	-	.	ID=IALI00000061603;Parent=IALM00000029528
contig_000655	AUGUSTUS	start_codon	920367	920369	.	-	0	ID=IALS00000029467;Parent=IALM00000029528
contig_000655	AUGUSTUS	stop_codon	918725	918727	.	-	0	ID=IALST00000029465;Parent=IALM00000029528
contig_000655	AUGUSTUS	gene	920689	921951	.	-	.	ID=IAL_26364
contig_000655	AUGUSTUS	mRNA	920689	921951	1	-	.	ID=IALM00000029529;Parent=IAL_26364;Dbxref=InterPro:IPR005312;desc=transposition, RNA-mediated
contig_000655	AUGUSTUS	exon	920689	921951	.	-	.	ID=IALE00000091066;Parent=IALM00000029529
contig_000655	AUGUSTUS	CDS	920689	921951	1	-	0	ID=IALC00000091066;Parent=IALM00000029529
contig_000655	AUGUSTUS	start_codon	921949	921951	.	-	0	ID=IALS00000029468;Parent=IALM00000029529
contig_000655	AUGUSTUS	stop_codon	920689	920691	.	-	0	ID=IALST00000029466;Parent=IALM00000029529
contig_000655	AUGUSTUS	gene	923667	925409	.	-	.	ID=IAL_26365
contig_000655	AUGUSTUS	mRNA	923667	925409	0.88	-	.	ID=IALM00000029530;Parent=IAL_26365;Dbxref=InterPro:IPR044938,InterPro:IPR045152,InterPro:IPR049404;gO_terms=GO:0000003,GO:0000288,GO:0000291,GO:0000578,GO:0000932,GO:0000956,GO:0003002,GO:0003006,GO:0003674,GO:0005488,GO:0005515,GO:0005575,GO:0005622,GO:0005623,GO:0005634,GO:0005654,GO:0005737,GO:0005829,GO:0006139,GO:0006401,GO:0006402,GO:0006403,GO:0006725,GO:0006807,GO:0006950,GO:0006952,GO:0006996,GO:0007028,GO:0007275,GO:0007276,GO:0007281,GO:0007292,GO:0007308,GO:0007309,GO:0007314,GO:0007315,GO:0007316,GO:0007350,GO:0007351,GO:0007389,GO:0008150,GO:0008152,GO:0008298,GO:0008358,GO:0008595,GO:0009056,GO:0009057,GO:0009605,GO:0009607,GO:0009620,GO:0009790,GO:0009798,GO:0009880,GO:0009892,GO:0009948,GO:0009952,GO:0009987,GO:0009994,GO:0010468,GO:0010605,GO:0010608,GO:0010629,GO:0016043,GO:0016070,GO:0016071,GO:0016441,GO:0016458,GO:0019094,GO:0019222,GO:0019439,GO:0019953,GO:0021700,GO:0022412,GO:0022414,GO:0022607,GO:0022613,GO:0022618,GO:0030154,GO:0031047,GO:0031086,GO:0031087,GO:0031974,GO:0031981,GO:0032501,GO:0032502,GO:0032504,GO:0032991,GO:0033036,GO:0033962,GO:0034622,GO:0034641,GO:0034655,GO:0035194,GO:0035195,GO:0035282,GO:0035770,GO:0036464,GO:0040029,GO:0043170,GO:0043207,GO:0043226,GO:0043227,GO:0043228,GO:0043229,GO:0043231,GO:0043232,GO:0043233,GO:0043928,GO:0043933,GO:0044085,GO:0044237,GO:0044238,GO:0044248,GO:0044260,GO:0044265,GO:0044270,GO:0044422,GO:0044424,GO:0044428,GO:0044444,GO:0044446,GO:0044464,GO:0044703,GO:0045451,GO:0046483,GO:0046700,GO:0048468,GO:0048469,GO:0048477,GO:0048519,GO:0048599,GO:0048609,GO:0048856,GO:0048869,GO:0050789,GO:0050832,GO:0050896,GO:0051179,GO:0051641,GO:0051704,GO:0051707,GO:0060255,GO:0060810,GO:0060811,GO:0065003,GO:0065007,GO:0070013,GO:0070727,GO:0070925,GO:0071704,GO:0071826,GO:0071840,GO:0090304,GO:0090305,GO:0098542,GO:1901360,GO:1901361,GO:1901575,GO:1990904-GO:0031087;desc=Enhancer of mRNA-decapping protein 4
contig_000655	AUGUSTUS	exon	923667	923853	.	-	.	ID=IALE00000091067;Parent=IALM00000029530
contig_000655	AUGUSTUS	exon	924133	924425	.	-	.	ID=IALE00000091068;Parent=IALM00000029530
contig_000655	AUGUSTUS	exon	924485	924702	.	-	.	ID=IALE00000091069;Parent=IALM00000029530
contig_000655	AUGUSTUS	exon	924763	924928	.	-	.	ID=IALE00000091070;Parent=IALM00000029530
contig_000655	AUGUSTUS	exon	925000	925240	.	-	.	ID=IALE00000091071;Parent=IALM00000029530
contig_000655	AUGUSTUS	exon	925300	925409	.	-	.	ID=IALE00000091072;Parent=IALM00000029530
contig_000655	AUGUSTUS	CDS	923667	923853	1	-	1	ID=IALC00000091067;Parent=IALM00000029530
contig_000655	AUGUSTUS	CDS	924133	924425	1	-	0	ID=IALC00000091068;Parent=IALM00000029530
contig_000655	AUGUSTUS	CDS	924485	924702	1	-	2	ID=IALC00000091069;Parent=IALM00000029530
contig_000655	AUGUSTUS	CDS	924763	924928	1	-	0	ID=IALC00000091070;Parent=IALM00000029530
contig_000655	AUGUSTUS	CDS	925000	925240	1	-	1	ID=IALC00000091071;Parent=IALM00000029530
contig_000655	AUGUSTUS	CDS	925300	925409	0.88	-	0	ID=IALC00000091072;Parent=IALM00000029530
contig_000655	AUGUSTUS	intron	923854	924132	1	-	.	ID=IALI00000061604;Parent=IALM00000029530
contig_000655	AUGUSTUS	intron	924426	924484	1	-	.	ID=IALI00000061605;Parent=IALM00000029530
contig_000655	AUGUSTUS	intron	924703	924762	1	-	.	ID=IALI00000061606;Parent=IALM00000029530
contig_000655	AUGUSTUS	intron	924929	924999	1	-	.	ID=IALI00000061607;Parent=IALM00000029530
contig_000655	AUGUSTUS	intron	925241	925299	1	-	.	ID=IALI00000061608;Parent=IALM00000029530
contig_000655	AUGUSTUS	start_codon	925407	925409	.	-	0	ID=IALS00000029469;Parent=IALM00000029530
contig_000655	AUGUSTUS	stop_codon	923667	923669	.	-	0	ID=IALST00000029467;Parent=IALM00000029530
contig_000655	AUGUSTUS	gene	930200	930415	.	+	.	ID=IAL_26366
contig_000655	AUGUSTUS	mRNA	930200	930415	0.53	+	.	ID=IALM00000029531;Parent=IAL_26366
contig_000655	AUGUSTUS	exon	930200	930415	.	+	.	ID=IALE00000091073;Parent=IALM00000029531
contig_000655	AUGUSTUS	CDS	930200	930415	0.53	+	0	ID=IALC00000091073;Parent=IALM00000029531
contig_000655	AUGUSTUS	start_codon	930200	930202	.	+	0	ID=IALS00000029470;Parent=IALM00000029531
contig_000655	AUGUSTUS	stop_codon	930413	930415	.	+	0	ID=IALST00000029468;Parent=IALM00000029531
contig_000655	GeneMark.hmm3	gene	946270	947008	.	-	.	ID=IAL_26367
contig_000655	GeneMark.hmm3	mRNA	946270	947008	.	-	.	ID=IALM00000029532;Parent=IAL_26367;gO_terms=GO:0000003,GO:0000288,GO:0000291,GO:0000578,GO:0000932,GO:0000956,GO:0003002,GO:0003006,GO:0003674,GO:0005488,GO:0005515,GO:0005575,GO:0005622,GO:0005623,GO:0005634,GO:0005654,GO:0005737,GO:0005829,GO:0006139,GO:0006401,GO:0006402,GO:0006403,GO:0006725,GO:0006807,GO:0006950,GO:0006952,GO:0006996,GO:0007028,GO:0007275,GO:0007276,GO:0007281,GO:0007292,GO:0007308,GO:0007309,GO:0007314,GO:0007315,GO:0007316,GO:0007350,GO:0007351,GO:0007389,GO:0008150,GO:0008152,GO:0008298,GO:0008358,GO:0008595,GO:0009056,GO:0009057,GO:0009605,GO:0009607,GO:0009620,GO:0009790,GO:0009798,GO:0009880,GO:0009892,GO:0009948,GO:0009952,GO:0009987,GO:0009994,GO:0010468,GO:0010605,GO:0010608,GO:0010629,GO:0016043,GO:0016070,GO:0016071,GO:0016441,GO:0016458,GO:0019094,GO:0019222,GO:0019439,GO:0019953,GO:0021700,GO:0022412,GO:0022414,GO:0022607,GO:0022613,GO:0022618,GO:0030154,GO:0031047,GO:0031086,GO:0031087,GO:0031974,GO:0031981,GO:0032501,GO:0032502,GO:0032504,GO:0032991,GO:0033036,GO:0033962,GO:0034622,GO:0034641,GO:0034655,GO:0035194,GO:0035195,GO:0035282,GO:0035770,GO:0036464,GO:0040029,GO:0043170,GO:0043207,GO:0043226,GO:0043227,GO:0043228,GO:0043229,GO:0043231,GO:0043232,GO:0043233,GO:0043928,GO:0043933,GO:0044085,GO:0044237,GO:0044238,GO:0044248,GO:0044260,GO:0044265,GO:0044270,GO:0044422,GO:0044424,GO:0044428,GO:0044444,GO:0044446,GO:0044464,GO:0044703,GO:0045451,GO:0046483,GO:0046700,GO:0048468,GO:0048469,GO:0048477,GO:0048519,GO:0048599,GO:0048609,GO:0048856,GO:0048869,GO:0050789,GO:0050832,GO:0050896,GO:0051179,GO:0051641,GO:0051704,GO:0051707,GO:0060255,GO:0060810,GO:0060811,GO:0065003,GO:0065007,GO:0070013,GO:0070727,GO:0070925,GO:0071704,GO:0071826,GO:0071840,GO:0090304,GO:0090305,GO:0098542,GO:1901360,GO:1901361,GO:1901575,GO:1990904;desc=Enhancer of mRNA-decapping protein 4
contig_000655	GeneMark.hmm3	exon	946270	946553	0	-	.	ID=IALE00000091074;Parent=IALM00000029532
contig_000655	GeneMark.hmm3	exon	946613	946798	0	-	.	ID=IALE00000091075;Parent=IALM00000029532
contig_000655	GeneMark.hmm3	exon	946855	947008	0	-	.	ID=IALE00000091076;Parent=IALM00000029532
contig_000655	GeneMark.hmm3	CDS	946270	946553	.	-	2	ID=IALC00000091074;Parent=IALM00000029532
contig_000655	GeneMark.hmm3	CDS	946613	946798	.	-	2	ID=IALC00000091075;Parent=IALM00000029532
contig_000655	GeneMark.hmm3	CDS	946855	947008	.	-	0	ID=IALC00000091076;Parent=IALM00000029532
contig_000655	GeneMark.hmm3	intron	946554	946612	.	-	2	ID=IALI00000061609;Parent=IALM00000029532
contig_000655	GeneMark.hmm3	intron	946799	946854	.	-	0	ID=IALI00000061610;Parent=IALM00000029532
contig_000655	GeneMark.hmm3	start_codon	947006	947008	.	-	0	ID=IALS00000029471;Parent=IALM00000029532
contig_000655	GeneMark.hmm3	stop_codon	946270	946272	.	-	0	ID=IALST00000029469;Parent=IALM00000029532
contig_000655	AUGUSTUS	gene	951465	955650	.	-	.	ID=IAL_26368
contig_000655	AUGUSTUS	mRNA	951465	955650	0.98	-	.	ID=IALM00000029533;Parent=IAL_26368;Dbxref=InterPro:IPR043128,InterPro:IPR041588,InterPro:IPR000477,InterPro:IPR012337,InterPro:IPR043502,InterPro:IPR041373,InterPro:IPR001584,InterPro:IPR036397,InterPro:IPR050951;gO_terms=GO:0015074,GO:0003676;desc=K02A2.6-like
contig_000655	AUGUSTUS	exon	951465	954213	.	-	.	ID=IALE00000091077;Parent=IALM00000029533
contig_000655	AUGUSTUS	exon	955157	955650	.	-	.	ID=IALE00000091078;Parent=IALM00000029533
contig_000655	AUGUSTUS	CDS	951465	954213	0.99	-	1	ID=IALC00000091077;Parent=IALM00000029533
contig_000655	AUGUSTUS	CDS	955157	955650	0.98	-	0	ID=IALC00000091078;Parent=IALM00000029533
contig_000655	AUGUSTUS	intron	954214	955156	0.98	-	.	ID=IALI00000061611;Parent=IALM00000029533
contig_000655	AUGUSTUS	start_codon	955648	955650	.	-	0	ID=IALS00000029472;Parent=IALM00000029533
contig_000655	AUGUSTUS	stop_codon	951465	951467	.	-	0	ID=IALST00000029470;Parent=IALM00000029533
contig_000655	AUGUSTUS	gene	957813	958748	.	+	.	ID=IAL_26369
contig_000655	AUGUSTUS	mRNA	957813	958748	0.72	+	.	ID=IALM00000029534;Parent=IAL_26369;Dbxref=InterPro:IPR036875,InterPro:IPR003034,InterPro:IPR001878,InterPro:IPR036361;gO_terms=GO:0003676,GO:0008270;desc=transposition
contig_000655	AUGUSTUS	exon	957813	958748	.	+	.	ID=IALE00000091079;Parent=IALM00000029534
contig_000655	AUGUSTUS	CDS	957813	958748	0.72	+	0	ID=IALC00000091079;Parent=IALM00000029534
contig_000655	AUGUSTUS	start_codon	957813	957815	.	+	0	ID=IALS00000029473;Parent=IALM00000029534
contig_000655	AUGUSTUS	stop_codon	958746	958748	.	+	0	ID=IALST00000029471;Parent=IALM00000029534
contig_000655	AUGUSTUS	gene	958884	960953	.	+	.	ID=IAL_26370
contig_000655	AUGUSTUS	mRNA	958884	960953	0.72	+	.	ID=IALM00000029535;Parent=IAL_26370;Dbxref=InterPro:IPR050951,InterPro:IPR041373,InterPro:IPR043128,InterPro:IPR000477,InterPro:IPR043502;desc=Integrase core domain
contig_000655	AUGUSTUS	exon	958884	960953	.	+	.	ID=IALE00000091080;Parent=IALM00000029535
contig_000655	AUGUSTUS	CDS	958884	960953	0.72	+	0	ID=IALC00000091080;Parent=IALM00000029535
contig_000655	AUGUSTUS	start_codon	958884	958886	.	+	0	ID=IALS00000029474;Parent=IALM00000029535
contig_000655	AUGUSTUS	stop_codon	960951	960953	.	+	0	ID=IALST00000029472;Parent=IALM00000029535
contig_000655	AUGUSTUS	gene	961037	961849	.	+	.	ID=IAL_26371
contig_000655	AUGUSTUS	mRNA	961037	961849	1	+	.	ID=IALM00000029536;Parent=IAL_26371;Dbxref=InterPro:IPR012337,InterPro:IPR001584,InterPro:IPR036397,InterPro:IPR050951;gO_terms=GO:0015074,GO:0003676;desc=Integrase core domain
contig_000655	AUGUSTUS	exon	961037	961849	.	+	.	ID=IALE00000091081;Parent=IALM00000029536
contig_000655	AUGUSTUS	CDS	961037	961849	1	+	0	ID=IALC00000091081;Parent=IALM00000029536
contig_000655	AUGUSTUS	start_codon	961037	961039	.	+	0	ID=IALS00000029475;Parent=IALM00000029536
contig_000655	AUGUSTUS	stop_codon	961847	961849	.	+	0	ID=IALST00000029473;Parent=IALM00000029536
contig_000655	AUGUSTUS	gene	1002589	1002963	.	+	.	ID=IAL_26372
contig_000655	AUGUSTUS	mRNA	1002589	1002963	1	+	.	ID=IALM00000029537;Parent=IAL_26372;Dbxref=InterPro:IPR055469
contig_000655	AUGUSTUS	exon	1002589	1002963	.	+	.	ID=IALE00000091082;Parent=IALM00000029537
contig_000655	AUGUSTUS	CDS	1002589	1002963	1	+	0	ID=IALC00000091082;Parent=IALM00000029537
contig_000655	AUGUSTUS	start_codon	1002589	1002591	.	+	0	ID=IALS00000029476;Parent=IALM00000029537
contig_000655	AUGUSTUS	stop_codon	1002961	1002963	.	+	0	ID=IALST00000029474;Parent=IALM00000029537
contig_000655	AUGUSTUS	gene	1031347	1035347	.	+	.	ID=IAL_26373
contig_000655	AUGUSTUS	mRNA	1031347	1035347	0.47	+	.	ID=IALM00000029538;Parent=IAL_26373;desc=Reverse transcriptase (RNA-dependent DNA polymerase)
contig_000655	AUGUSTUS	exon	1031347	1031521	.	+	.	ID=IALE00000091083;Parent=IALM00000029538
contig_000655	AUGUSTUS	exon	1032843	1033247	.	+	.	ID=IALE00000091084;Parent=IALM00000029538
contig_000655	AUGUSTUS	exon	1035193	1035347	.	+	.	ID=IALE00000091085;Parent=IALM00000029538
contig_000655	AUGUSTUS	CDS	1031347	1031521	0.48	+	0	ID=IALC00000091083;Parent=IALM00000029538
contig_000655	AUGUSTUS	CDS	1032843	1033247	0.92	+	2	ID=IALC00000091084;Parent=IALM00000029538
contig_000655	AUGUSTUS	CDS	1035193	1035347	0.96	+	2	ID=IALC00000091085;Parent=IALM00000029538
contig_000655	AUGUSTUS	intron	1031522	1032842	0.48	+	.	ID=IALI00000061612;Parent=IALM00000029538
contig_000655	AUGUSTUS	intron	1033248	1035192	0.96	+	.	ID=IALI00000061613;Parent=IALM00000029538
contig_000655	AUGUSTUS	start_codon	1031347	1031349	.	+	0	ID=IALS00000029477;Parent=IALM00000029538
contig_000655	AUGUSTUS	stop_codon	1035345	1035347	.	+	0	ID=IALST00000029475;Parent=IALM00000029538
contig_000655	AUGUSTUS	gene	1062453	1065609	.	-	.	ID=IAL_26374
contig_000655	GeneMark.hmm3	mRNA	1062453	1064239	.	-	.	ID=IALM00000029539;Parent=IAL_26374;Dbxref=InterPro:IPR015943,InterPro:IPR036322,InterPro:IPR045152,InterPro:IPR032401,InterPro:IPR001680;gO_terms=GO:0000003,GO:0000288,GO:0000291,GO:0000578,GO:0000932,GO:0000956,GO:0003002,GO:0003006,GO:0003674,GO:0005488,GO:0005515,GO:0005575,GO:0005622,GO:0005623,GO:0005634,GO:0005654,GO:0005737,GO:0005829,GO:0006139,GO:0006401,GO:0006402,GO:0006403,GO:0006725,GO:0006807,GO:0006950,GO:0006952,GO:0006996,GO:0007028,GO:0007275,GO:0007276,GO:0007281,GO:0007292,GO:0007308,GO:0007309,GO:0007314,GO:0007315,GO:0007316,GO:0007350,GO:0007351,GO:0007389,GO:0008150,GO:0008152,GO:0008298,GO:0008358,GO:0008595,GO:0009056,GO:0009057,GO:0009605,GO:0009607,GO:0009620,GO:0009790,GO:0009798,GO:0009880,GO:0009892,GO:0009948,GO:0009952,GO:0009987,GO:0009994,GO:0010468,GO:0010605,GO:0010608,GO:0010629,GO:0016043,GO:0016070,GO:0016071,GO:0016441,GO:0016458,GO:0019094,GO:0019222,GO:0019439,GO:0019953,GO:0021700,GO:0022412,GO:0022414,GO:0022607,GO:0022613,GO:0022618,GO:0030154,GO:0031047,GO:0031086,GO:0031087,GO:0031974,GO:0031981,GO:0032501,GO:0032502,GO:0032504,GO:0032991,GO:0033036,GO:0033962,GO:0034622,GO:0034641,GO:0034655,GO:0035194,GO:0035195,GO:0035282,GO:0035770,GO:0036464,GO:0040029,GO:0043170,GO:0043207,GO:0043226,GO:0043227,GO:0043228,GO:0043229,GO:0043231,GO:0043232,GO:0043233,GO:0043928,GO:0043933,GO:0044085,GO:0044237,GO:0044238,GO:0044248,GO:0044260,GO:0044265,GO:0044270,GO:0044422,GO:0044424,GO:0044428,GO:0044444,GO:0044446,GO:0044464,GO:0044703,GO:0045451,GO:0046483,GO:0046700,GO:0048468,GO:0048469,GO:0048477,GO:0048519,GO:0048599,GO:0048609,GO:0048856,GO:0048869,GO:0050789,GO:0050832,GO:0050896,GO:0051179,GO:0051641,GO:0051704,GO:0051707,GO:0060255,GO:0060810,GO:0060811,GO:0065003,GO:0065007,GO:0070013,GO:0070727,GO:0070925,GO:0071704,GO:0071826,GO:0071840,GO:0090304,GO:0090305,GO:0098542,GO:1901360,GO:1901361,GO:1901575,GO:1990904-GO:0005515;desc=Enhancer of mRNA-decapping protein 4
contig_000655	GeneMark.hmm3	exon	1062453	1063497	0	-	.	ID=IALE00000091086;Parent=IALM00000029539
contig_000655	GeneMark.hmm3	exon	1063562	1063815	0	-	.	ID=IALE00000091087;Parent=IALM00000029539
contig_000655	GeneMark.hmm3	exon	1063877	1064239	0	-	.	ID=IALE00000091088;Parent=IALM00000029539
contig_000655	GeneMark.hmm3	CDS	1062453	1063497	.	-	1	ID=IALC00000091086;Parent=IALM00000029539
contig_000655	GeneMark.hmm3	CDS	1063562	1063815	.	-	0	ID=IALC00000091087;Parent=IALM00000029539
contig_000655	GeneMark.hmm3	CDS	1063877	1064239	.	-	0	ID=IALC00000091088;Parent=IALM00000029539
contig_000655	GeneMark.hmm3	intron	1063498	1063561	.	-	0	ID=IALI00000061614;Parent=IALM00000029539
contig_000655	GeneMark.hmm3	intron	1063816	1063876	.	-	0	ID=IALI00000061615;Parent=IALM00000029539
contig_000655	GeneMark.hmm3	start_codon	1064237	1064239	.	-	0	ID=IALS00000029478;Parent=IALM00000029539
contig_000655	GeneMark.hmm3	stop_codon	1062453	1062455	.	-	0	ID=IALST00000029476;Parent=IALM00000029539
contig_000655	AUGUSTUS	mRNA	1062453	1065609	0.4	-	.	ID=IALM00000029540;Parent=IAL_26374;Dbxref=InterPro:IPR015943,InterPro:IPR001680,InterPro:IPR045152,InterPro:IPR032401,InterPro:IPR036322;gO_terms=GO:0000003,GO:0000288,GO:0000291,GO:0000578,GO:0000932,GO:0000956,GO:0003002,GO:0003006,GO:0003674,GO:0005488,GO:0005515,GO:0005575,GO:0005622,GO:0005623,GO:0005634,GO:0005654,GO:0005737,GO:0005829,GO:0006139,GO:0006401,GO:0006402,GO:0006403,GO:0006725,GO:0006807,GO:0006950,GO:0006952,GO:0006996,GO:0007028,GO:0007275,GO:0007276,GO:0007281,GO:0007292,GO:0007308,GO:0007309,GO:0007314,GO:0007315,GO:0007316,GO:0007350,GO:0007351,GO:0007389,GO:0008150,GO:0008152,GO:0008298,GO:0008358,GO:0008595,GO:0009056,GO:0009057,GO:0009605,GO:0009607,GO:0009620,GO:0009790,GO:0009798,GO:0009880,GO:0009892,GO:0009948,GO:0009952,GO:0009987,GO:0009994,GO:0010468,GO:0010605,GO:0010608,GO:0010629,GO:0016043,GO:0016070,GO:0016071,GO:0016441,GO:0016458,GO:0019094,GO:0019222,GO:0019439,GO:0019953,GO:0021700,GO:0022412,GO:0022414,GO:0022607,GO:0022613,GO:0022618,GO:0030154,GO:0031047,GO:0031086,GO:0031087,GO:0031974,GO:0031981,GO:0032501,GO:0032502,GO:0032504,GO:0032991,GO:0033036,GO:0033962,GO:0034622,GO:0034641,GO:0034655,GO:0035194,GO:0035195,GO:0035282,GO:0035770,GO:0036464,GO:0040029,GO:0043170,GO:0043207,GO:0043226,GO:0043227,GO:0043228,GO:0043229,GO:0043231,GO:0043232,GO:0043233,GO:0043928,GO:0043933,GO:0044085,GO:0044237,GO:0044238,GO:0044248,GO:0044260,GO:0044265,GO:0044270,GO:0044422,GO:0044424,GO:0044428,GO:0044444,GO:0044446,GO:0044464,GO:0044703,GO:0045451,GO:0046483,GO:0046700,GO:0048468,GO:0048469,GO:0048477,GO:0048519,GO:0048599,GO:0048609,GO:0048856,GO:0048869,GO:0050789,GO:0050832,GO:0050896,GO:0051179,GO:0051641,GO:0051704,GO:0051707,GO:0060255,GO:0060810,GO:0060811,GO:0065003,GO:0065007,GO:0070013,GO:0070727,GO:0070925,GO:0071704,GO:0071826,GO:0071840,GO:0090304,GO:0090305,GO:0098542,GO:1901360,GO:1901361,GO:1901575,GO:1990904-GO:0005515;desc=Enhancer of mRNA-decapping protein 4
contig_000655	AUGUSTUS	exon	1062453	1063497	.	-	.	ID=IALE00000091089;Parent=IALM00000029540
contig_000655	AUGUSTUS	exon	1063562	1063815	.	-	.	ID=IALE00000091090;Parent=IALM00000029540
contig_000655	AUGUSTUS	exon	1063877	1064259	.	-	.	ID=IALE00000091091;Parent=IALM00000029540
contig_000655	AUGUSTUS	exon	1065576	1065609	.	-	.	ID=IALE00000091092;Parent=IALM00000029540
contig_000655	AUGUSTUS	CDS	1062453	1063497	1	-	1	ID=IALC00000091089;Parent=IALM00000029540
contig_000655	AUGUSTUS	CDS	1063562	1063815	1	-	0	ID=IALC00000091090;Parent=IALM00000029540
contig_000655	AUGUSTUS	CDS	1063877	1064259	0.46	-	2	ID=IALC00000091091;Parent=IALM00000029540
contig_000655	AUGUSTUS	CDS	1065576	1065609	0.4	-	0	ID=IALC00000091092;Parent=IALM00000029540
contig_000655	AUGUSTUS	intron	1063498	1063561	1	-	.	ID=IALI00000061616;Parent=IALM00000029540
contig_000655	AUGUSTUS	intron	1063816	1063876	1	-	.	ID=IALI00000061617;Parent=IALM00000029540
contig_000655	AUGUSTUS	intron	1064260	1065575	0.4	-	.	ID=IALI00000061618;Parent=IALM00000029540
contig_000655	AUGUSTUS	start_codon	1065607	1065609	.	-	0	ID=IALS00000029479;Parent=IALM00000029540
contig_000655	AUGUSTUS	stop_codon	1062453	1062455	.	-	0	ID=IALST00000029477;Parent=IALM00000029540
contig_000655	AUGUSTUS	gene	1120141	1120956	.	-	.	ID=IAL_26375
contig_000655	AUGUSTUS	mRNA	1120141	1120956	1	-	.	ID=IALM00000029541;Parent=IAL_26375;desc=transposition, RNA-mediated
contig_000655	AUGUSTUS	exon	1120141	1120956	.	-	.	ID=IALE00000091093;Parent=IALM00000029541
contig_000655	AUGUSTUS	CDS	1120141	1120956	1	-	0	ID=IALC00000091093;Parent=IALM00000029541
contig_000655	AUGUSTUS	start_codon	1120954	1120956	.	-	0	ID=IALS00000029480;Parent=IALM00000029541
contig_000655	AUGUSTUS	stop_codon	1120141	1120143	.	-	0	ID=IALST00000029478;Parent=IALM00000029541
contig_000655	AUGUSTUS	gene	1121445	1121896	.	-	.	ID=IAL_26376
contig_000655	AUGUSTUS	mRNA	1121445	1121896	0.71	-	.	ID=IALM00000029542;Parent=IAL_26376;Dbxref=InterPro:IPR013103
contig_000655	AUGUSTUS	exon	1121445	1121679	.	-	.	ID=IALE00000091094;Parent=IALM00000029542
contig_000655	AUGUSTUS	exon	1121790	1121896	.	-	.	ID=IALE00000091095;Parent=IALM00000029542
contig_000655	AUGUSTUS	CDS	1121445	1121679	0.81	-	1	ID=IALC00000091094;Parent=IALM00000029542
contig_000655	AUGUSTUS	CDS	1121790	1121896	0.71	-	0	ID=IALC00000091095;Parent=IALM00000029542
contig_000655	AUGUSTUS	intron	1121680	1121789	0.81	-	.	ID=IALI00000061619;Parent=IALM00000029542
contig_000655	AUGUSTUS	start_codon	1121894	1121896	.	-	0	ID=IALS00000029481;Parent=IALM00000029542
contig_000655	AUGUSTUS	stop_codon	1121445	1121447	.	-	0	ID=IALST00000029479;Parent=IALM00000029542
contig_000655	AUGUSTUS	gene	1121714	1122206	.	-	.	ID=IAL_26377
contig_000655	AUGUSTUS	mRNA	1121714	1122206	0.98	-	.	ID=IALM00000029543;Parent=IAL_26377;Dbxref=InterPro:IPR057670;desc=Integrase core domain
contig_000655	AUGUSTUS	exon	1121714	1121910	.	-	.	ID=IALE00000091096;Parent=IALM00000029543
contig_000655	AUGUSTUS	exon	1121978	1122206	.	-	.	ID=IALE00000091097;Parent=IALM00000029543
contig_000655	AUGUSTUS	CDS	1121714	1121910	0.98	-	2	ID=IALC00000091096;Parent=IALM00000029543
contig_000655	AUGUSTUS	CDS	1121978	1122206	0.98	-	0	ID=IALC00000091097;Parent=IALM00000029543
contig_000655	AUGUSTUS	intron	1121911	1121977	0.98	-	.	ID=IALI00000061620;Parent=IALM00000029543
contig_000655	AUGUSTUS	start_codon	1122204	1122206	.	-	0	ID=IALS00000029482;Parent=IALM00000029543
contig_000655	AUGUSTUS	stop_codon	1121714	1121716	.	-	0	ID=IALST00000029480;Parent=IALM00000029543
contig_000655	AUGUSTUS	gene	1128746	1128994	.	+	.	ID=IAL_26378
contig_000655	AUGUSTUS	mRNA	1128746	1128994	0.96	+	.	ID=IALM00000029544;Parent=IAL_26378
contig_000655	AUGUSTUS	exon	1128746	1128994	.	+	.	ID=IALE00000091098;Parent=IALM00000029544
contig_000655	AUGUSTUS	CDS	1128746	1128994	0.96	+	0	ID=IALC00000091098;Parent=IALM00000029544
contig_000655	AUGUSTUS	start_codon	1128746	1128748	.	+	0	ID=IALS00000029483;Parent=IALM00000029544
contig_000655	AUGUSTUS	stop_codon	1128992	1128994	.	+	0	ID=IALST00000029481;Parent=IALM00000029544
contig_000655	AUGUSTUS	gene	1129474	1134558	.	-	.	ID=IAL_26379
contig_000655	AUGUSTUS	mRNA	1129474	1134558	0.32	-	.	ID=IALM00000029545;Parent=IAL_26379;Dbxref=InterPro:IPR040676,InterPro:IPR012337,InterPro:IPR008042,InterPro:IPR001584,InterPro:IPR001878,InterPro:IPR036397,InterPro:IPR043502;gO_terms=GO:0015074,GO:0003676,GO:0008270;desc=Pao retrotransposon peptidase
contig_000655	AUGUSTUS	exon	1129474	1132229	.	-	.	ID=IALE00000091099;Parent=IALM00000029545
contig_000655	AUGUSTUS	exon	1132405	1133208	.	-	.	ID=IALE00000091100;Parent=IALM00000029545
contig_000655	AUGUSTUS	exon	1133269	1133970	.	-	.	ID=IALE00000091101;Parent=IALM00000029545
contig_000655	AUGUSTUS	exon	1134024	1134558	.	-	.	ID=IALE00000091102;Parent=IALM00000029545
contig_000655	AUGUSTUS	CDS	1129474	1132229	0.65	-	2	ID=IALC00000091099;Parent=IALM00000029545
contig_000655	AUGUSTUS	CDS	1132405	1133208	0.56	-	2	ID=IALC00000091100;Parent=IALM00000029545
contig_000655	AUGUSTUS	CDS	1133269	1133970	0.59	-	2	ID=IALC00000091101;Parent=IALM00000029545
contig_000655	AUGUSTUS	CDS	1134024	1134558	0.75	-	0	ID=IALC00000091102;Parent=IALM00000029545
contig_000655	AUGUSTUS	intron	1132230	1132404	0.63	-	.	ID=IALI00000061621;Parent=IALM00000029545
contig_000655	AUGUSTUS	intron	1133209	1133268	0.6	-	.	ID=IALI00000061622;Parent=IALM00000029545
contig_000655	AUGUSTUS	intron	1133971	1134023	0.72	-	.	ID=IALI00000061623;Parent=IALM00000029545
contig_000655	AUGUSTUS	start_codon	1134556	1134558	.	-	0	ID=IALS00000029484;Parent=IALM00000029545
contig_000655	AUGUSTUS	stop_codon	1129474	1129476	.	-	0	ID=IALST00000029482;Parent=IALM00000029545
contig_000655	AUGUSTUS	gene	1165803	1166864	.	-	.	ID=IAL_26380
contig_000655	AUGUSTUS	mRNA	1165803	1166660	0.92	-	.	ID=IALM00000029546;Parent=IAL_26380;Dbxref=InterPro:IPR001584,InterPro:IPR050951,InterPro:IPR012337,InterPro:IPR036397;gO_terms=GO:0015074,GO:0003676;desc=K02A2.6-like
contig_000655	AUGUSTUS	exon	1165803	1166660	.	-	.	ID=IALE00000091103;Parent=IALM00000029546
contig_000655	AUGUSTUS	CDS	1165803	1166660	0.92	-	0	ID=IALC00000091103;Parent=IALM00000029546
contig_000655	AUGUSTUS	start_codon	1166658	1166660	.	-	0	ID=IALS00000029485;Parent=IALM00000029546
contig_000655	AUGUSTUS	stop_codon	1165803	1165805	.	-	0	ID=IALST00000029483;Parent=IALM00000029546
contig_000655	AUGUSTUS	mRNA	1165803	1166864	0.67	-	.	ID=IALM00000029547;Parent=IAL_26380;Dbxref=InterPro:IPR001584,InterPro:IPR036397,InterPro:IPR050951,InterPro:IPR012337;gO_terms=GO:0015074,GO:0003676;desc=K02A2.6-like
contig_000655	AUGUSTUS	exon	1165803	1166864	.	-	.	ID=IALE00000091104;Parent=IALM00000029547
contig_000655	AUGUSTUS	CDS	1165803	1166864	0.67	-	0	ID=IALC00000091104;Parent=IALM00000029547
contig_000655	AUGUSTUS	start_codon	1166862	1166864	.	-	0	ID=IALS00000029486;Parent=IALM00000029547
contig_000655	AUGUSTUS	stop_codon	1165803	1165805	.	-	0	ID=IALST00000029484;Parent=IALM00000029547
contig_000655	AUGUSTUS	gene	1166972	1167727	.	-	.	ID=IAL_26381
contig_000655	AUGUSTUS	mRNA	1166972	1167727	1	-	.	ID=IALM00000029548;Parent=IAL_26381;Dbxref=InterPro:IPR050951,InterPro:IPR041373,InterPro:IPR043502,InterPro:IPR043128;desc=K02A2.6-like
contig_000655	AUGUSTUS	exon	1166972	1167727	.	-	.	ID=IALE00000091105;Parent=IALM00000029548
contig_000655	AUGUSTUS	CDS	1166972	1167727	1	-	0	ID=IALC00000091105;Parent=IALM00000029548
contig_000655	AUGUSTUS	start_codon	1167725	1167727	.	-	0	ID=IALS00000029487;Parent=IALM00000029548
contig_000655	AUGUSTUS	stop_codon	1166972	1166974	.	-	0	ID=IALST00000029485;Parent=IALM00000029548
contig_000655	AUGUSTUS	gene	1168685	1170944	.	-	.	ID=IAL_26382
contig_000655	AUGUSTUS	mRNA	1168685	1170944	0.6	-	.	ID=IALM00000029549;Parent=IAL_26382;Dbxref=InterPro:IPR001995,InterPro:IPR000477,InterPro:IPR043502,InterPro:IPR055510,InterPro:IPR050951,InterPro:IPR021109,InterPro:IPR043128;gO_terms=GO:0004190,GO:0006508;desc=K02A2.6-like
contig_000655	AUGUSTUS	exon	1168685	1170273	.	-	.	ID=IALE00000091106;Parent=IALM00000029549
contig_000655	AUGUSTUS	exon	1170332	1170944	.	-	.	ID=IALE00000091107;Parent=IALM00000029549
contig_000655	AUGUSTUS	CDS	1168685	1170273	0.6	-	2	ID=IALC00000091106;Parent=IALM00000029549
contig_000655	AUGUSTUS	CDS	1170332	1170944	0.64	-	0	ID=IALC00000091107;Parent=IALM00000029549
contig_000655	AUGUSTUS	intron	1170274	1170331	0.6	-	.	ID=IALI00000061624;Parent=IALM00000029549
contig_000655	AUGUSTUS	start_codon	1170942	1170944	.	-	0	ID=IALS00000029488;Parent=IALM00000029549
contig_000655	AUGUSTUS	stop_codon	1168685	1168687	.	-	0	ID=IALST00000029486;Parent=IALM00000029549
contig_000655	AUGUSTUS	gene	1180786	1181492	.	-	.	ID=IAL_26383
contig_000655	AUGUSTUS	mRNA	1180786	1181492	0.58	-	.	ID=IALM00000029550;Parent=IAL_26383;Dbxref=InterPro:IPR032401;gO_terms=GO:0000003,GO:0000288,GO:0000291,GO:0000578,GO:0000932,GO:0000956,GO:0003002,GO:0003006,GO:0003674,GO:0005488,GO:0005515,GO:0005575,GO:0005622,GO:0005623,GO:0005634,GO:0005654,GO:0005737,GO:0005829,GO:0006139,GO:0006401,GO:0006402,GO:0006403,GO:0006725,GO:0006807,GO:0006950,GO:0006952,GO:0006996,GO:0007028,GO:0007275,GO:0007276,GO:0007281,GO:0007292,GO:0007308,GO:0007309,GO:0007314,GO:0007315,GO:0007316,GO:0007350,GO:0007351,GO:0007389,GO:0008150,GO:0008152,GO:0008298,GO:0008358,GO:0008595,GO:0009056,GO:0009057,GO:0009605,GO:0009607,GO:0009620,GO:0009790,GO:0009798,GO:0009880,GO:0009892,GO:0009948,GO:0009952,GO:0009987,GO:0009994,GO:0010468,GO:0010605,GO:0010608,GO:0010629,GO:0016043,GO:0016070,GO:0016071,GO:0016441,GO:0016458,GO:0019094,GO:0019222,GO:0019439,GO:0019953,GO:0021700,GO:0022412,GO:0022414,GO:0022607,GO:0022613,GO:0022618,GO:0030154,GO:0031047,GO:0031086,GO:0031087,GO:0031974,GO:0031981,GO:0032501,GO:0032502,GO:0032504,GO:0032991,GO:0033036,GO:0033962,GO:0034622,GO:0034641,GO:0034655,GO:0035194,GO:0035195,GO:0035282,GO:0035770,GO:0036464,GO:0040029,GO:0043170,GO:0043207,GO:0043226,GO:0043227,GO:0043228,GO:0043229,GO:0043231,GO:0043232,GO:0043233,GO:0043928,GO:0043933,GO:0044085,GO:0044237,GO:0044238,GO:0044248,GO:0044260,GO:0044265,GO:0044270,GO:0044422,GO:0044424,GO:0044428,GO:0044444,GO:0044446,GO:0044464,GO:0044703,GO:0045451,GO:0046483,GO:0046700,GO:0048468,GO:0048469,GO:0048477,GO:0048519,GO:0048599,GO:0048609,GO:0048856,GO:0048869,GO:0050789,GO:0050832,GO:0050896,GO:0051179,GO:0051641,GO:0051704,GO:0051707,GO:0060255,GO:0060810,GO:0060811,GO:0065003,GO:0065007,GO:0070013,GO:0070727,GO:0070925,GO:0071704,GO:0071826,GO:0071840,GO:0090304,GO:0090305,GO:0098542,GO:1901360,GO:1901361,GO:1901575,GO:1990904;desc=Enhancer of mRNA-decapping protein 4
contig_000655	AUGUSTUS	exon	1180786	1180850	.	-	.	ID=IALE00000091108;Parent=IALM00000029550
contig_000655	AUGUSTUS	exon	1180931	1181136	.	-	.	ID=IALE00000091109;Parent=IALM00000029550
contig_000655	AUGUSTUS	exon	1181191	1181492	.	-	.	ID=IALE00000091110;Parent=IALM00000029550
contig_000655	AUGUSTUS	CDS	1180786	1180850	0.58	-	2	ID=IALC00000091108;Parent=IALM00000029550
contig_000655	AUGUSTUS	CDS	1180931	1181136	0.84	-	1	ID=IALC00000091109;Parent=IALM00000029550
contig_000655	AUGUSTUS	CDS	1181191	1181492	1	-	0	ID=IALC00000091110;Parent=IALM00000029550
contig_000655	AUGUSTUS	intron	1180851	1180930	0.58	-	.	ID=IALI00000061625;Parent=IALM00000029550
contig_000655	AUGUSTUS	intron	1181137	1181190	1	-	.	ID=IALI00000061626;Parent=IALM00000029550
contig_000655	AUGUSTUS	start_codon	1181490	1181492	.	-	0	ID=IALS00000029489;Parent=IALM00000029550
contig_000655	AUGUSTUS	stop_codon	1180786	1180788	.	-	0	ID=IALST00000029487;Parent=IALM00000029550
contig_000657	AUGUSTUS	gene	1	27333	.	-	.	ID=IAL_26384
contig_000657	AUGUSTUS	mRNA	1	27333	0.41	-	.	ID=IALM00000029551;Parent=IAL_26384
contig_000657	AUGUSTUS	exon	1	25836	.	-	.	ID=IALE00000091111;Parent=IALM00000029551
contig_000657	AUGUSTUS	exon	27215	27333	.	-	.	ID=IALE00000091112;Parent=IALM00000029551
contig_000657	AUGUSTUS	CDS	25631	25836	0.73	-	1	ID=IALC00000091111;Parent=IALM00000029551
contig_000657	AUGUSTUS	CDS	27215	27333	0.88	-	0	ID=IALC00000091112;Parent=IALM00000029551
contig_000657	AUGUSTUS	intron	1	25630	0.49	-	.	ID=IALI00000061627;Parent=IALM00000029551
contig_000657	AUGUSTUS	intron	25837	27214	0.82	-	.	ID=IALI00000061628;Parent=IALM00000029551
contig_000657	AUGUSTUS	start_codon	27331	27333	.	-	0	ID=IALS00000029490;Parent=IALM00000029551
contig_000657	AGAT	three_prime_UTR	1	25630	.	-	.	ID=IALT00000000034;Parent=IALM00000029551
contig_000658	AUGUSTUS	gene	6186	6572	.	-	.	ID=IAL_26385
contig_000658	AUGUSTUS	mRNA	6186	6572	0.97	-	.	ID=IALM00000029552;Parent=IAL_26385
contig_000658	AUGUSTUS	exon	6186	6572	.	-	.	ID=IALE00000091113;Parent=IALM00000029552
contig_000658	AUGUSTUS	CDS	6186	6572	0.97	-	0	ID=IALC00000091113;Parent=IALM00000029552
contig_000658	AUGUSTUS	start_codon	6570	6572	.	-	0	ID=IALS00000029491;Parent=IALM00000029552
contig_000658	AUGUSTUS	stop_codon	6186	6188	.	-	0	ID=IALST00000029488;Parent=IALM00000029552
contig_000658	AUGUSTUS	gene	6762	7271	.	+	.	ID=IAL_26386
contig_000658	AUGUSTUS	mRNA	6762	7271	0.99	+	.	ID=IALM00000029553;Parent=IAL_26386
contig_000658	AUGUSTUS	exon	6762	7271	.	+	.	ID=IALE00000091114;Parent=IALM00000029553
contig_000658	AUGUSTUS	CDS	6762	7271	0.99	+	0	ID=IALC00000091114;Parent=IALM00000029553
contig_000658	AUGUSTUS	start_codon	6762	6764	.	+	0	ID=IALS00000029492;Parent=IALM00000029553
contig_000658	AUGUSTUS	stop_codon	7269	7271	.	+	0	ID=IALST00000029489;Parent=IALM00000029553
contig_000658	AUGUSTUS	gene	7364	7981	.	+	.	ID=IAL_26387
contig_000658	AUGUSTUS	mRNA	7364	7981	1	+	.	ID=IALM00000029554;Parent=IAL_26387
contig_000658	AUGUSTUS	exon	7364	7981	.	+	.	ID=IALE00000091115;Parent=IALM00000029554
contig_000658	AUGUSTUS	CDS	7364	7981	1	+	0	ID=IALC00000091115;Parent=IALM00000029554
contig_000658	AUGUSTUS	start_codon	7364	7366	.	+	0	ID=IALS00000029493;Parent=IALM00000029554
contig_000658	AUGUSTUS	stop_codon	7979	7981	.	+	0	ID=IALST00000029490;Parent=IALM00000029554
contig_000658	AUGUSTUS	gene	8424	8936	.	+	.	ID=IAL_26388
contig_000658	AUGUSTUS	mRNA	8424	8936	1	+	.	ID=IALM00000029555;Parent=IAL_26388
contig_000658	AUGUSTUS	exon	8424	8936	.	+	.	ID=IALE00000091116;Parent=IALM00000029555
contig_000658	AUGUSTUS	CDS	8424	8936	1	+	0	ID=IALC00000091116;Parent=IALM00000029555
contig_000658	AUGUSTUS	start_codon	8424	8426	.	+	0	ID=IALS00000029494;Parent=IALM00000029555
contig_000658	AUGUSTUS	stop_codon	8934	8936	.	+	0	ID=IALST00000029491;Parent=IALM00000029555
contig_000658	AUGUSTUS	gene	12420	12932	.	-	.	ID=IAL_26389
contig_000658	AUGUSTUS	mRNA	12420	12932	1	-	.	ID=IALM00000029556;Parent=IAL_26389
contig_000658	AUGUSTUS	exon	12420	12932	.	-	.	ID=IALE00000091117;Parent=IALM00000029556
contig_000658	AUGUSTUS	CDS	12420	12932	1	-	0	ID=IALC00000091117;Parent=IALM00000029556
contig_000658	AUGUSTUS	start_codon	12930	12932	.	-	0	ID=IALS00000029495;Parent=IALM00000029556
contig_000658	AUGUSTUS	stop_codon	12420	12422	.	-	0	ID=IALST00000029492;Parent=IALM00000029556
contig_000658	AUGUSTUS	gene	13375	13992	.	-	.	ID=IAL_26390
contig_000658	AUGUSTUS	mRNA	13375	13992	1	-	.	ID=IALM00000029557;Parent=IAL_26390
contig_000658	AUGUSTUS	exon	13375	13992	.	-	.	ID=IALE00000091118;Parent=IALM00000029557
contig_000658	AUGUSTUS	CDS	13375	13992	1	-	0	ID=IALC00000091118;Parent=IALM00000029557
contig_000658	AUGUSTUS	start_codon	13990	13992	.	-	0	ID=IALS00000029496;Parent=IALM00000029557
contig_000658	AUGUSTUS	stop_codon	13375	13377	.	-	0	ID=IALST00000029493;Parent=IALM00000029557
contig_000658	AUGUSTUS	gene	14085	14594	.	-	.	ID=IAL_26391
contig_000658	AUGUSTUS	mRNA	14085	14594	0.97	-	.	ID=IALM00000029558;Parent=IAL_26391
contig_000658	AUGUSTUS	exon	14085	14594	.	-	.	ID=IALE00000091119;Parent=IALM00000029558
contig_000658	AUGUSTUS	CDS	14085	14594	0.97	-	0	ID=IALC00000091119;Parent=IALM00000029558
contig_000658	AUGUSTUS	start_codon	14592	14594	.	-	0	ID=IALS00000029497;Parent=IALM00000029558
contig_000658	AUGUSTUS	stop_codon	14085	14087	.	-	0	ID=IALST00000029494;Parent=IALM00000029558
contig_000658	AUGUSTUS	gene	14782	15168	.	+	.	ID=IAL_26392
contig_000658	AUGUSTUS	mRNA	14782	15168	0.98	+	.	ID=IALM00000029559;Parent=IAL_26392
contig_000658	AUGUSTUS	exon	14782	15168	.	+	.	ID=IALE00000091120;Parent=IALM00000029559
contig_000658	AUGUSTUS	CDS	14782	15168	0.98	+	0	ID=IALC00000091120;Parent=IALM00000029559
contig_000658	AUGUSTUS	start_codon	14782	14784	.	+	0	ID=IALS00000029498;Parent=IALM00000029559
contig_000658	AUGUSTUS	stop_codon	15166	15168	.	+	0	ID=IALST00000029495;Parent=IALM00000029559
contig_000660	AUGUSTUS	gene	20222	29335	.	+	.	ID=IAL_26393
contig_000660	AUGUSTUS	mRNA	20222	29335	0.94	+	.	ID=IALM00000029560;Parent=IAL_26393;gO_terms=GO:0000122,GO:0000981,GO:0001704,GO:0001707,GO:0001708,GO:0001709,GO:0001710,GO:0003674,GO:0003700,GO:0005575,GO:0005622,GO:0005623,GO:0005634,GO:0006355,GO:0006357,GO:0007275,GO:0007369,GO:0007498,GO:0007501,GO:0007517,GO:0007521,GO:0008150,GO:0009653,GO:0009790,GO:0009888,GO:0009889,GO:0009890,GO:0009892,GO:0009987,GO:0010468,GO:0010556,GO:0010558,GO:0010605,GO:0010629,GO:0019219,GO:0019222,GO:0030154,GO:0031323,GO:0031324,GO:0031326,GO:0031327,GO:0032501,GO:0032502,GO:0042692,GO:0042693,GO:0043226,GO:0043227,GO:0043229,GO:0043231,GO:0044424,GO:0044464,GO:0045165,GO:0045892,GO:0045934,GO:0048332,GO:0048333,GO:0048513,GO:0048519,GO:0048523,GO:0048598,GO:0048646,GO:0048729,GO:0048731,GO:0048856,GO:0048869,GO:0050789,GO:0050794,GO:0051171,GO:0051172,GO:0051252,GO:0051253,GO:0060255,GO:0060795,GO:0061061,GO:0065007,GO:0080090,GO:0140110,GO:1902679,GO:1903506,GO:1903507,GO:2000112,GO:2000113,GO:2001141;desc=Sequence-specific DNA binding. It is involved in the biological process described with regulation of transcription, DNA-templated
contig_000660	AUGUSTUS	exon	20222	21580	.	+	.	ID=IALE00000091121;Parent=IALM00000029560
contig_000660	AUGUSTUS	exon	29045	29335	.	+	.	ID=IALE00000091122;Parent=IALM00000029560
contig_000660	AUGUSTUS	CDS	20222	21580	1	+	0	ID=IALC00000091121;Parent=IALM00000029560
contig_000660	AUGUSTUS	CDS	29045	29335	0.94	+	0	ID=IALC00000091122;Parent=IALM00000029560
contig_000660	AUGUSTUS	intron	21581	29044	1	+	.	ID=IALI00000061629;Parent=IALM00000029560
contig_000660	AUGUSTUS	start_codon	20222	20224	.	+	0	ID=IALS00000029499;Parent=IALM00000029560
contig_000660	AUGUSTUS	stop_codon	29333	29335	.	+	0	ID=IALST00000029496;Parent=IALM00000029560
contig_000660	AUGUSTUS	gene	46426	47010	.	-	.	ID=IAL_26394
contig_000660	AUGUSTUS	mRNA	46426	47010	0.82	-	.	ID=IALM00000029561;Parent=IAL_26394;desc=PiggyBac transposable element-derived protein 4-like
contig_000660	AUGUSTUS	exon	46426	46483	.	-	.	ID=IALE00000091123;Parent=IALM00000029561
contig_000660	AUGUSTUS	exon	46546	46688	.	-	.	ID=IALE00000091124;Parent=IALM00000029561
contig_000660	AUGUSTUS	exon	46771	47010	.	-	.	ID=IALE00000091125;Parent=IALM00000029561
contig_000660	AUGUSTUS	CDS	46426	46483	0.97	-	1	ID=IALC00000091123;Parent=IALM00000029561
contig_000660	AUGUSTUS	CDS	46546	46688	0.97	-	0	ID=IALC00000091124;Parent=IALM00000029561
contig_000660	AUGUSTUS	CDS	46771	47010	0.83	-	0	ID=IALC00000091125;Parent=IALM00000029561
contig_000660	AUGUSTUS	intron	46484	46545	0.97	-	.	ID=IALI00000061630;Parent=IALM00000029561
contig_000660	AUGUSTUS	intron	46689	46770	1	-	.	ID=IALI00000061631;Parent=IALM00000029561
contig_000660	AUGUSTUS	start_codon	47008	47010	.	-	0	ID=IALS00000029500;Parent=IALM00000029561
contig_000660	AUGUSTUS	stop_codon	46426	46428	.	-	0	ID=IALST00000029497;Parent=IALM00000029561
contig_000660	AUGUSTUS	gene	47490	48384	.	-	.	ID=IAL_26395
contig_000660	AUGUSTUS	mRNA	47490	48384	0.9	-	.	ID=IALM00000029562;Parent=IAL_26395
contig_000660	AUGUSTUS	exon	47490	48305	.	-	.	ID=IALE00000091126;Parent=IALM00000029562
contig_000660	AUGUSTUS	exon	48370	48384	.	-	.	ID=IALE00000091127;Parent=IALM00000029562
contig_000660	AUGUSTUS	CDS	47490	48305	0.9	-	0	ID=IALC00000091126;Parent=IALM00000029562
contig_000660	AUGUSTUS	CDS	48370	48384	0.9	-	0	ID=IALC00000091127;Parent=IALM00000029562
contig_000660	AUGUSTUS	intron	48306	48369	0.9	-	.	ID=IALI00000061632;Parent=IALM00000029562
contig_000660	AUGUSTUS	start_codon	48382	48384	.	-	0	ID=IALS00000029501;Parent=IALM00000029562
contig_000660	AUGUSTUS	stop_codon	47490	47492	.	-	0	ID=IALST00000029498;Parent=IALM00000029562
contig_000660	AUGUSTUS	gene	48833	51390	.	+	.	ID=IAL_26396
contig_000660	AUGUSTUS	mRNA	48833	51390	0.92	+	.	ID=IALM00000029563;Parent=IAL_26396;Dbxref=InterPro:IPR001356,InterPro:IPR017970,InterPro:IPR050394,InterPro:IPR009057,InterPro:IPR020479;gO_terms=GO:0000122,GO:0000981,GO:0001704,GO:0001707,GO:0001708,GO:0001709,GO:0001710,GO:0003674,GO:0003700,GO:0005575,GO:0005622,GO:0005623,GO:0005634,GO:0006355,GO:0006357,GO:0007275,GO:0007369,GO:0007498,GO:0007501,GO:0007517,GO:0007521,GO:0008150,GO:0009653,GO:0009790,GO:0009888,GO:0009889,GO:0009890,GO:0009892,GO:0009987,GO:0010468,GO:0010556,GO:0010558,GO:0010605,GO:0010629,GO:0019219,GO:0019222,GO:0030154,GO:0031323,GO:0031324,GO:0031326,GO:0031327,GO:0032501,GO:0032502,GO:0042692,GO:0042693,GO:0043226,GO:0043227,GO:0043229,GO:0043231,GO:0044424,GO:0044464,GO:0045165,GO:0045892,GO:0045934,GO:0048332,GO:0048333,GO:0048513,GO:0048519,GO:0048523,GO:0048598,GO:0048646,GO:0048729,GO:0048731,GO:0048856,GO:0048869,GO:0050789,GO:0050794,GO:0051171,GO:0051172,GO:0051252,GO:0051253,GO:0060255,GO:0060795,GO:0061061,GO:0065007,GO:0080090,GO:0140110,GO:1902679,GO:1903506,GO:1903507,GO:2000112,GO:2000113,GO:2001141-GO:0003677;desc=homeobox protein
contig_000660	AUGUSTUS	exon	48833	48887	.	+	.	ID=IALE00000091128;Parent=IALM00000029563
contig_000660	AUGUSTUS	exon	50822	51099	.	+	.	ID=IALE00000091129;Parent=IALM00000029563
contig_000660	AUGUSTUS	exon	51169	51390	.	+	.	ID=IALE00000091130;Parent=IALM00000029563
contig_000660	AUGUSTUS	CDS	48833	48887	0.92	+	0	ID=IALC00000091128;Parent=IALM00000029563
contig_000660	AUGUSTUS	CDS	50822	51099	1	+	2	ID=IALC00000091129;Parent=IALM00000029563
contig_000660	AUGUSTUS	CDS	51169	51390	1	+	0	ID=IALC00000091130;Parent=IALM00000029563
contig_000660	AUGUSTUS	intron	48888	50821	0.92	+	.	ID=IALI00000061633;Parent=IALM00000029563
contig_000660	AUGUSTUS	intron	51100	51168	1	+	.	ID=IALI00000061634;Parent=IALM00000029563
contig_000660	AUGUSTUS	start_codon	48833	48835	.	+	0	ID=IALS00000029502;Parent=IALM00000029563
contig_000660	AUGUSTUS	stop_codon	51388	51390	.	+	0	ID=IALST00000029499;Parent=IALM00000029563
contig_000660	GeneMark.hmm3	mRNA	50839	51390	.	+	.	ID=IALM00000029564;Parent=IAL_26396;Dbxref=InterPro:IPR050394,InterPro:IPR001356,InterPro:IPR009057,InterPro:IPR017970,InterPro:IPR020479;gO_terms=GO:0000122,GO:0000981,GO:0001704,GO:0001707,GO:0001708,GO:0001709,GO:0001710,GO:0003674,GO:0003700,GO:0005575,GO:0005622,GO:0005623,GO:0005634,GO:0006355,GO:0006357,GO:0007275,GO:0007369,GO:0007498,GO:0007501,GO:0007517,GO:0007521,GO:0008150,GO:0009653,GO:0009790,GO:0009888,GO:0009889,GO:0009890,GO:0009892,GO:0009987,GO:0010468,GO:0010556,GO:0010558,GO:0010605,GO:0010629,GO:0019219,GO:0019222,GO:0030154,GO:0031323,GO:0031324,GO:0031326,GO:0031327,GO:0032501,GO:0032502,GO:0042692,GO:0042693,GO:0043226,GO:0043227,GO:0043229,GO:0043231,GO:0044424,GO:0044464,GO:0045165,GO:0045892,GO:0045934,GO:0048332,GO:0048333,GO:0048513,GO:0048519,GO:0048523,GO:0048598,GO:0048646,GO:0048729,GO:0048731,GO:0048856,GO:0048869,GO:0050789,GO:0050794,GO:0051171,GO:0051172,GO:0051252,GO:0051253,GO:0060255,GO:0060795,GO:0061061,GO:0065007,GO:0080090,GO:0140110,GO:1902679,GO:1903506,GO:1903507,GO:2000112,GO:2000113,GO:2001141-GO:0003677;desc=homeobox protein
contig_000660	GeneMark.hmm3	exon	50839	51099	0	+	.	ID=IALE00000091131;Parent=IALM00000029564
contig_000660	GeneMark.hmm3	exon	51169	51390	0	+	.	ID=IALE00000091132;Parent=IALM00000029564
contig_000660	GeneMark.hmm3	CDS	50839	51099	.	+	0	ID=IALC00000091131;Parent=IALM00000029564
contig_000660	GeneMark.hmm3	CDS	51169	51390	.	+	0	ID=IALC00000091132;Parent=IALM00000029564
contig_000660	GeneMark.hmm3	intron	51100	51168	.	+	0	ID=IALI00000061635;Parent=IALM00000029564
contig_000660	GeneMark.hmm3	start_codon	50839	50841	.	+	0	ID=IALS00000029503;Parent=IALM00000029564
contig_000660	GeneMark.hmm3	stop_codon	51388	51390	.	+	0	ID=IALST00000029500;Parent=IALM00000029564
contig_000660	AUGUSTUS	mRNA	50854	51390	1	+	.	ID=IALM00000029565;Parent=IAL_26396;Dbxref=InterPro:IPR001356,InterPro:IPR009057,InterPro:IPR017970,InterPro:IPR020479,InterPro:IPR050394;gO_terms=GO:0000122,GO:0000981,GO:0001704,GO:0001707,GO:0001708,GO:0001709,GO:0001710,GO:0003674,GO:0003700,GO:0005575,GO:0005622,GO:0005623,GO:0005634,GO:0006355,GO:0006357,GO:0007275,GO:0007369,GO:0007498,GO:0007501,GO:0007517,GO:0007521,GO:0008150,GO:0009653,GO:0009790,GO:0009888,GO:0009889,GO:0009890,GO:0009892,GO:0009987,GO:0010468,GO:0010556,GO:0010558,GO:0010605,GO:0010629,GO:0019219,GO:0019222,GO:0030154,GO:0031323,GO:0031324,GO:0031326,GO:0031327,GO:0032501,GO:0032502,GO:0042692,GO:0042693,GO:0043226,GO:0043227,GO:0043229,GO:0043231,GO:0044424,GO:0044464,GO:0045165,GO:0045892,GO:0045934,GO:0048332,GO:0048333,GO:0048513,GO:0048519,GO:0048523,GO:0048598,GO:0048646,GO:0048729,GO:0048731,GO:0048856,GO:0048869,GO:0050789,GO:0050794,GO:0051171,GO:0051172,GO:0051252,GO:0051253,GO:0060255,GO:0060795,GO:0061061,GO:0065007,GO:0080090,GO:0140110,GO:1902679,GO:1903506,GO:1903507,GO:2000112,GO:2000113,GO:2001141-GO:0003677;desc=homeobox protein
contig_000660	AUGUSTUS	exon	50854	51099	.	+	.	ID=IALE00000091133;Parent=IALM00000029565
contig_000660	AUGUSTUS	exon	51169	51390	.	+	.	ID=IALE00000091134;Parent=IALM00000029565
contig_000660	AUGUSTUS	CDS	50854	51099	1	+	0	ID=IALC00000091133;Parent=IALM00000029565
contig_000660	AUGUSTUS	CDS	51169	51390	1	+	0	ID=IALC00000091134;Parent=IALM00000029565
contig_000660	AUGUSTUS	intron	51100	51168	1	+	.	ID=IALI00000061636;Parent=IALM00000029565
contig_000660	AUGUSTUS	start_codon	50854	50856	.	+	0	ID=IALS00000029504;Parent=IALM00000029565
contig_000660	AUGUSTUS	stop_codon	51388	51390	.	+	0	ID=IALST00000029501;Parent=IALM00000029565
contig_000660	AUGUSTUS	gene	83005	84752	.	+	.	ID=IAL_26397
contig_000660	AUGUSTUS	mRNA	83005	84752	1	+	.	ID=IALM00000029566;Parent=IAL_26397;Dbxref=InterPro:IPR012337,InterPro:IPR052035;gO_terms=GO:0003674,GO:0003824,GO:0004046,GO:0005488,GO:0005515,GO:0005575,GO:0005576,GO:0005615,GO:0005622,GO:0005623,GO:0005737,GO:0005829,GO:0006805,GO:0006807,GO:0008150,GO:0008152,GO:0009056,GO:0009057,GO:0009410,GO:0009987,GO:0016787,GO:0016810,GO:0016811,GO:0019538,GO:0030163,GO:0031982,GO:0042221,GO:0042802,GO:0043170,GO:0043226,GO:0043227,GO:0043230,GO:0044237,GO:0044238,GO:0044421,GO:0044424,GO:0044444,GO:0044464,GO:0050896,GO:0051716,GO:0070062,GO:0070887,GO:0071466,GO:0071704,GO:1901564,GO:1901565,GO:1901575,GO:1903561;desc=Aminoacylase activity.
contig_000660	AUGUSTUS	exon	83005	83545	.	+	.	ID=IALE00000091135;Parent=IALM00000029566
contig_000660	AUGUSTUS	exon	83611	84425	.	+	.	ID=IALE00000091136;Parent=IALM00000029566
contig_000660	AUGUSTUS	exon	84486	84752	.	+	.	ID=IALE00000091137;Parent=IALM00000029566
contig_000660	AUGUSTUS	CDS	83005	83545	1	+	0	ID=IALC00000091135;Parent=IALM00000029566
contig_000660	AUGUSTUS	CDS	83611	84425	1	+	2	ID=IALC00000091136;Parent=IALM00000029566
contig_000660	AUGUSTUS	CDS	84486	84752	1	+	0	ID=IALC00000091137;Parent=IALM00000029566
contig_000660	AUGUSTUS	intron	83546	83610	1	+	.	ID=IALI00000061637;Parent=IALM00000029566
contig_000660	AUGUSTUS	intron	84426	84485	1	+	.	ID=IALI00000061638;Parent=IALM00000029566
contig_000660	AUGUSTUS	start_codon	83005	83007	.	+	0	ID=IALS00000029505;Parent=IALM00000029566
contig_000660	AUGUSTUS	stop_codon	84750	84752	.	+	0	ID=IALST00000029502;Parent=IALM00000029566
contig_000660	AUGUSTUS	gene	191089	191426	.	-	.	ID=IAL_26398
contig_000660	AUGUSTUS	mRNA	191089	191426	1	-	.	ID=IALM00000029567;Parent=IAL_26398;gO_terms=GO:0001919,GO:0001921,GO:0001932,GO:0001933,GO:0003008,GO:0003012,GO:0003299,GO:0003300,GO:0003674,GO:0003824,GO:0005488,GO:0005515,GO:0005575,GO:0005622,GO:0005623,GO:0005737,GO:0005768,GO:0005769,GO:0006629,GO:0006644,GO:0006650,GO:0006661,GO:0006793,GO:0006796,GO:0006810,GO:0006897,GO:0006898,GO:0006950,GO:0007154,GO:0007165,GO:0007275,GO:0007399,GO:0007610,GO:0007626,GO:0008150,GO:0008152,GO:0008344,GO:0008610,GO:0008654,GO:0009056,GO:0009058,GO:0009395,GO:0009892,GO:0009893,GO:0009966,GO:0009968,GO:0009987,GO:0010008,GO:0010563,GO:0010604,GO:0010605,GO:0010646,GO:0010648,GO:0010721,GO:0010975,GO:0010977,GO:0012505,GO:0014887,GO:0014888,GO:0014896,GO:0014897,GO:0014898,GO:0016020,GO:0016042,GO:0016192,GO:0016311,GO:0016787,GO:0016788,GO:0016791,GO:0019220,GO:0019222,GO:0019637,GO:0022008,GO:0023051,GO:0023052,GO:0023056,GO:0023057,GO:0030135,GO:0030136,GO:0030139,GO:0030154,GO:0030258,GO:0030424,GO:0030425,GO:0030534,GO:0031090,GO:0031161,GO:0031323,GO:0031324,GO:0031325,GO:0031344,GO:0031345,GO:0031399,GO:0031400,GO:0031410,GO:0031901,GO:0031982,GO:0032101,GO:0032102,GO:0032268,GO:0032269,GO:0032386,GO:0032501,GO:0032502,GO:0032879,GO:0033135,GO:0033137,GO:0034595,GO:0034596,GO:0035556,GO:0036477,GO:0040012,GO:0042325,GO:0042326,GO:0042509,GO:0042532,GO:0042578,GO:0042802,GO:0042803,GO:0042995,GO:0043005,GO:0043025,GO:0043226,GO:0043227,GO:0043229,GO:0043500,GO:0044237,GO:0044238,GO:0044242,GO:0044248,GO:0044249,GO:0044255,GO:0044297,GO:0044422,GO:0044424,GO:0044433,GO:0044440,GO:0044444,GO:0044446,GO:0044463,GO:0044464,GO:0045017,GO:0045334,GO:0045595,GO:0045596,GO:0045664,GO:0045665,GO:0045936,GO:0046425,GO:0046426,GO:0046434,GO:0046474,GO:0046475,GO:0046486,GO:0046488,GO:0046503,GO:0046839,GO:0046856,GO:0046983,GO:0048015,GO:0048017,GO:0048518,GO:0048519,GO:0048522,GO:0048523,GO:0048583,GO:0048585,GO:0048679,GO:0048681,GO:0048699,GO:0048731,GO:0048856,GO:0048869,GO:0050730,GO:0050732,GO:0050767,GO:0050768,GO:0050789,GO:0050793,GO:0050794,GO:0050896,GO:0051049,GO:0051093,GO:0051128,GO:0051129,GO:0051171,GO:0051172,GO:0051174,GO:0051179,GO:0051234,GO:0051239,GO:0051241,GO:0051246,GO:0051248,GO:0051270,GO:0051716,GO:0051896,GO:0051960,GO:0051961,GO:0052745,GO:0052833,GO:0052834,GO:0052866,GO:0055037,GO:0060255,GO:0060284,GO:0060341,GO:0060627,GO:0065007,GO:0070570,GO:0070571,GO:0071704,GO:0072583,GO:0080090,GO:0080134,GO:0080135,GO:0090407,GO:0097447,GO:0097458,GO:0097708,GO:0098588,GO:0098657,GO:0098805,GO:0120025,GO:0120035,GO:0120038,GO:1901575,GO:1901576,GO:1902531,GO:1902532,GO:1903034,GO:1903035,GO:1904892,GO:1904893,GO:2000026,GO:2000145,GO:2001135;desc=Phosphoric ester hydrolase activity
contig_000660	AUGUSTUS	exon	191089	191217	.	-	.	ID=IALE00000091138;Parent=IALM00000029567
contig_000660	AUGUSTUS	exon	191286	191426	.	-	.	ID=IALE00000091139;Parent=IALM00000029567
contig_000660	AUGUSTUS	CDS	191089	191217	1	-	0	ID=IALC00000091138;Parent=IALM00000029567
contig_000660	AUGUSTUS	CDS	191286	191426	1	-	0	ID=IALC00000091139;Parent=IALM00000029567
contig_000660	AUGUSTUS	intron	191218	191285	1	-	.	ID=IALI00000061639;Parent=IALM00000029567
contig_000660	AUGUSTUS	start_codon	191424	191426	.	-	0	ID=IALS00000029506;Parent=IALM00000029567
contig_000660	AUGUSTUS	stop_codon	191089	191091	.	-	0	ID=IALST00000029503;Parent=IALM00000029567
contig_000660	AUGUSTUS	gene	210162	223450	.	-	.	ID=IAL_26399
contig_000660	GeneMark.hmm3	mRNA	210162	210499	.	-	.	ID=IALM00000029568;Parent=IAL_26399;gO_terms=GO:0001919,GO:0001921,GO:0001932,GO:0001933,GO:0003008,GO:0003012,GO:0003299,GO:0003300,GO:0003674,GO:0003824,GO:0005488,GO:0005515,GO:0005575,GO:0005622,GO:0005623,GO:0005737,GO:0005768,GO:0005769,GO:0006629,GO:0006644,GO:0006650,GO:0006661,GO:0006793,GO:0006796,GO:0006810,GO:0006897,GO:0006898,GO:0006950,GO:0007154,GO:0007165,GO:0007275,GO:0007399,GO:0007610,GO:0007626,GO:0008150,GO:0008152,GO:0008344,GO:0008610,GO:0008654,GO:0009056,GO:0009058,GO:0009395,GO:0009892,GO:0009893,GO:0009966,GO:0009968,GO:0009987,GO:0010008,GO:0010563,GO:0010604,GO:0010605,GO:0010646,GO:0010648,GO:0010721,GO:0010975,GO:0010977,GO:0012505,GO:0014887,GO:0014888,GO:0014896,GO:0014897,GO:0014898,GO:0016020,GO:0016042,GO:0016192,GO:0016311,GO:0016787,GO:0016788,GO:0016791,GO:0019220,GO:0019222,GO:0019637,GO:0022008,GO:0023051,GO:0023052,GO:0023056,GO:0023057,GO:0030135,GO:0030136,GO:0030139,GO:0030154,GO:0030258,GO:0030424,GO:0030425,GO:0030534,GO:0031090,GO:0031161,GO:0031323,GO:0031324,GO:0031325,GO:0031344,GO:0031345,GO:0031399,GO:0031400,GO:0031410,GO:0031901,GO:0031982,GO:0032101,GO:0032102,GO:0032268,GO:0032269,GO:0032386,GO:0032501,GO:0032502,GO:0032879,GO:0033135,GO:0033137,GO:0034595,GO:0034596,GO:0035556,GO:0036477,GO:0040012,GO:0042325,GO:0042326,GO:0042509,GO:0042532,GO:0042578,GO:0042802,GO:0042803,GO:0042995,GO:0043005,GO:0043025,GO:0043226,GO:0043227,GO:0043229,GO:0043500,GO:0044237,GO:0044238,GO:0044242,GO:0044248,GO:0044249,GO:0044255,GO:0044297,GO:0044422,GO:0044424,GO:0044433,GO:0044440,GO:0044444,GO:0044446,GO:0044463,GO:0044464,GO:0045017,GO:0045334,GO:0045595,GO:0045596,GO:0045664,GO:0045665,GO:0045936,GO:0046425,GO:0046426,GO:0046434,GO:0046474,GO:0046475,GO:0046486,GO:0046488,GO:0046503,GO:0046839,GO:0046856,GO:0046983,GO:0048015,GO:0048017,GO:0048518,GO:0048519,GO:0048522,GO:0048523,GO:0048583,GO:0048585,GO:0048679,GO:0048681,GO:0048699,GO:0048731,GO:0048856,GO:0048869,GO:0050730,GO:0050732,GO:0050767,GO:0050768,GO:0050789,GO:0050793,GO:0050794,GO:0050896,GO:0051049,GO:0051093,GO:0051128,GO:0051129,GO:0051171,GO:0051172,GO:0051174,GO:0051179,GO:0051234,GO:0051239,GO:0051241,GO:0051246,GO:0051248,GO:0051270,GO:0051716,GO:0051896,GO:0051960,GO:0051961,GO:0052745,GO:0052833,GO:0052834,GO:0052866,GO:0055037,GO:0060255,GO:0060284,GO:0060341,GO:0060627,GO:0065007,GO:0070570,GO:0070571,GO:0071704,GO:0072583,GO:0080090,GO:0080134,GO:0080135,GO:0090407,GO:0097447,GO:0097458,GO:0097708,GO:0098588,GO:0098657,GO:0098805,GO:0120025,GO:0120035,GO:0120038,GO:1901575,GO:1901576,GO:1902531,GO:1902532,GO:1903034,GO:1903035,GO:1904892,GO:1904893,GO:2000026,GO:2000145,GO:2001135;desc=Phosphoric ester hydrolase activity
contig_000660	GeneMark.hmm3	exon	210162	210290	0	-	.	ID=IALE00000091140;Parent=IALM00000029568
contig_000660	GeneMark.hmm3	exon	210359	210499	0	-	.	ID=IALE00000091141;Parent=IALM00000029568
contig_000660	GeneMark.hmm3	CDS	210162	210290	.	-	0	ID=IALC00000091140;Parent=IALM00000029568
contig_000660	GeneMark.hmm3	CDS	210359	210499	.	-	0	ID=IALC00000091141;Parent=IALM00000029568
contig_000660	GeneMark.hmm3	intron	210291	210358	.	-	0	ID=IALI00000061640;Parent=IALM00000029568
contig_000660	GeneMark.hmm3	start_codon	210497	210499	.	-	0	ID=IALS00000029507;Parent=IALM00000029568
contig_000660	GeneMark.hmm3	stop_codon	210162	210164	.	-	0	ID=IALST00000029504;Parent=IALM00000029568
contig_000660	AUGUSTUS	mRNA	210162	223450	0.43	-	.	ID=IALM00000029569;Parent=IAL_26399;Dbxref=InterPro:IPR002013,InterPro:IPR034753,InterPro:IPR022158;gO_terms=GO:0001919,GO:0001921,GO:0001932,GO:0001933,GO:0003008,GO:0003012,GO:0003299,GO:0003300,GO:0003674,GO:0003824,GO:0005488,GO:0005515,GO:0005575,GO:0005622,GO:0005623,GO:0005737,GO:0005768,GO:0005769,GO:0006629,GO:0006644,GO:0006650,GO:0006661,GO:0006793,GO:0006796,GO:0006810,GO:0006897,GO:0006898,GO:0006950,GO:0007154,GO:0007165,GO:0007275,GO:0007399,GO:0007610,GO:0007626,GO:0008150,GO:0008152,GO:0008344,GO:0008610,GO:0008654,GO:0009056,GO:0009058,GO:0009395,GO:0009892,GO:0009893,GO:0009966,GO:0009968,GO:0009987,GO:0010008,GO:0010563,GO:0010604,GO:0010605,GO:0010646,GO:0010648,GO:0010721,GO:0010975,GO:0010977,GO:0012505,GO:0014887,GO:0014888,GO:0014896,GO:0014897,GO:0014898,GO:0016020,GO:0016042,GO:0016192,GO:0016311,GO:0016787,GO:0016788,GO:0016791,GO:0019220,GO:0019222,GO:0019637,GO:0022008,GO:0023051,GO:0023052,GO:0023056,GO:0023057,GO:0030135,GO:0030136,GO:0030139,GO:0030154,GO:0030258,GO:0030424,GO:0030425,GO:0030534,GO:0031090,GO:0031161,GO:0031323,GO:0031324,GO:0031325,GO:0031344,GO:0031345,GO:0031399,GO:0031400,GO:0031410,GO:0031901,GO:0031982,GO:0032101,GO:0032102,GO:0032268,GO:0032269,GO:0032386,GO:0032501,GO:0032502,GO:0032879,GO:0033135,GO:0033137,GO:0034595,GO:0034596,GO:0035556,GO:0036477,GO:0040012,GO:0042325,GO:0042326,GO:0042509,GO:0042532,GO:0042578,GO:0042802,GO:0042803,GO:0042995,GO:0043005,GO:0043025,GO:0043226,GO:0043227,GO:0043229,GO:0043500,GO:0044237,GO:0044238,GO:0044242,GO:0044248,GO:0044249,GO:0044255,GO:0044297,GO:0044422,GO:0044424,GO:0044433,GO:0044440,GO:0044444,GO:0044446,GO:0044463,GO:0044464,GO:0045017,GO:0045334,GO:0045595,GO:0045596,GO:0045664,GO:0045665,GO:0045936,GO:0046425,GO:0046426,GO:0046434,GO:0046474,GO:0046475,GO:0046486,GO:0046488,GO:0046503,GO:0046839,GO:0046856,GO:0046983,GO:0048015,GO:0048017,GO:0048518,GO:0048519,GO:0048522,GO:0048523,GO:0048583,GO:0048585,GO:0048679,GO:0048681,GO:0048699,GO:0048731,GO:0048856,GO:0048869,GO:0050730,GO:0050732,GO:0050767,GO:0050768,GO:0050789,GO:0050793,GO:0050794,GO:0050896,GO:0051049,GO:0051093,GO:0051128,GO:0051129,GO:0051171,GO:0051172,GO:0051174,GO:0051179,GO:0051234,GO:0051239,GO:0051241,GO:0051246,GO:0051248,GO:0051270,GO:0051716,GO:0051896,GO:0051960,GO:0051961,GO:0052745,GO:0052833,GO:0052834,GO:0052866,GO:0055037,GO:0060255,GO:0060284,GO:0060341,GO:0060627,GO:0065007,GO:0070570,GO:0070571,GO:0071704,GO:0072583,GO:0080090,GO:0080134,GO:0080135,GO:0090407,GO:0097447,GO:0097458,GO:0097708,GO:0098588,GO:0098657,GO:0098805,GO:0120025,GO:0120035,GO:0120038,GO:1901575,GO:1901576,GO:1902531,GO:1902532,GO:1903034,GO:1903035,GO:1904892,GO:1904893,GO:2000026,GO:2000145,GO:2001135-GO:0016791;desc=Phosphoric ester hydrolase activity
contig_000660	AUGUSTUS	exon	210162	210290	.	-	.	ID=IALE00000091142;Parent=IALM00000029569
contig_000660	AUGUSTUS	exon	210359	210503	.	-	.	ID=IALE00000091143;Parent=IALM00000029569
contig_000660	AUGUSTUS	exon	218895	219595	.	-	.	ID=IALE00000091144;Parent=IALM00000029569
contig_000660	AUGUSTUS	exon	219675	219805	.	-	.	ID=IALE00000091145;Parent=IALM00000029569
contig_000660	AUGUSTUS	exon	219876	220192	.	-	.	ID=IALE00000091146;Parent=IALM00000029569
contig_000660	AUGUSTUS	exon	220256	220492	.	-	.	ID=IALE00000091147;Parent=IALM00000029569
contig_000660	AUGUSTUS	exon	220705	220920	.	-	.	ID=IALE00000091148;Parent=IALM00000029569
contig_000660	AUGUSTUS	exon	221555	221625	.	-	.	ID=IALE00000091149;Parent=IALM00000029569
contig_000660	AUGUSTUS	exon	221715	222235	.	-	.	ID=IALE00000091150;Parent=IALM00000029569
contig_000660	AUGUSTUS	exon	222314	222608	.	-	.	ID=IALE00000091151;Parent=IALM00000029569
contig_000660	AUGUSTUS	exon	222668	223326	.	-	.	ID=IALE00000091152;Parent=IALM00000029569
contig_000660	AUGUSTUS	exon	223420	223450	.	-	.	ID=IALE00000091153;Parent=IALM00000029569
contig_000660	AUGUSTUS	CDS	210162	210290	1	-	0	ID=IALC00000091142;Parent=IALM00000029569
contig_000660	AUGUSTUS	CDS	210359	210503	0.79	-	1	ID=IALC00000091143;Parent=IALM00000029569
contig_000660	AUGUSTUS	CDS	218895	219595	0.79	-	0	ID=IALC00000091144;Parent=IALM00000029569
contig_000660	AUGUSTUS	CDS	219675	219805	1	-	2	ID=IALC00000091145;Parent=IALM00000029569
contig_000660	AUGUSTUS	CDS	219876	220192	1	-	1	ID=IALC00000091146;Parent=IALM00000029569
contig_000660	AUGUSTUS	CDS	220256	220492	1	-	1	ID=IALC00000091147;Parent=IALM00000029569
contig_000660	AUGUSTUS	CDS	220705	220920	1	-	1	ID=IALC00000091148;Parent=IALM00000029569
contig_000660	AUGUSTUS	CDS	221555	221625	1	-	0	ID=IALC00000091149;Parent=IALM00000029569
contig_000660	AUGUSTUS	CDS	221715	222235	1	-	2	ID=IALC00000091150;Parent=IALM00000029569
contig_000660	AUGUSTUS	CDS	222314	222608	1	-	0	ID=IALC00000091151;Parent=IALM00000029569
contig_000660	AUGUSTUS	CDS	222668	223326	1	-	2	ID=IALC00000091152;Parent=IALM00000029569
contig_000660	AUGUSTUS	CDS	223420	223450	0.5	-	0	ID=IALC00000091153;Parent=IALM00000029569
contig_000660	AUGUSTUS	intron	210291	210358	1	-	.	ID=IALI00000061641;Parent=IALM00000029569
contig_000660	AUGUSTUS	intron	210504	218894	0.79	-	.	ID=IALI00000061642;Parent=IALM00000029569
contig_000660	AUGUSTUS	intron	219596	219674	1	-	.	ID=IALI00000061643;Parent=IALM00000029569
contig_000660	AUGUSTUS	intron	219806	219875	1	-	.	ID=IALI00000061644;Parent=IALM00000029569
contig_000660	AUGUSTUS	intron	220193	220255	1	-	.	ID=IALI00000061645;Parent=IALM00000029569
contig_000660	AUGUSTUS	intron	220493	220704	1	-	.	ID=IALI00000061646;Parent=IALM00000029569
contig_000660	AUGUSTUS	intron	220921	221554	1	-	.	ID=IALI00000061647;Parent=IALM00000029569
contig_000660	AUGUSTUS	intron	221626	221714	1	-	.	ID=IALI00000061648;Parent=IALM00000029569
contig_000660	AUGUSTUS	intron	222236	222313	1	-	.	ID=IALI00000061649;Parent=IALM00000029569
contig_000660	AUGUSTUS	intron	222609	222667	1	-	.	ID=IALI00000061650;Parent=IALM00000029569
contig_000660	AUGUSTUS	intron	223327	223419	0.5	-	.	ID=IALI00000061651;Parent=IALM00000029569
contig_000660	AUGUSTUS	start_codon	223448	223450	.	-	0	ID=IALS00000029508;Parent=IALM00000029569
contig_000660	AUGUSTUS	stop_codon	210162	210164	.	-	0	ID=IALST00000029505;Parent=IALM00000029569
contig_000660	AUGUSTUS	gene	242118	244037	.	-	.	ID=IAL_26400
contig_000660	AUGUSTUS	mRNA	242118	244037	1	-	.	ID=IALM00000029570;Parent=IAL_26400;Dbxref=InterPro:IPR029526;desc=Transposase IS4
contig_000660	AUGUSTUS	exon	242118	244037	.	-	.	ID=IALE00000091154;Parent=IALM00000029570
contig_000660	AUGUSTUS	CDS	242118	244037	1	-	0	ID=IALC00000091154;Parent=IALM00000029570
contig_000660	AUGUSTUS	start_codon	244035	244037	.	-	0	ID=IALS00000029509;Parent=IALM00000029570
contig_000660	AUGUSTUS	stop_codon	242118	242120	.	-	0	ID=IALST00000029506;Parent=IALM00000029570
contig_000660	AUGUSTUS	gene	246618	247952	.	+	.	ID=IAL_26401
contig_000660	AUGUSTUS	mRNA	246618	247952	1	+	.	ID=IALM00000029571;Parent=IAL_26401;Dbxref=InterPro:IPR001478,InterPro:IPR036034,InterPro:IPR009003,InterPro:IPR001940;gO_terms=GO:0000003,GO:0000785,GO:0001101,GO:0001890,GO:0002682,GO:0002683,GO:0002697,GO:0002698,GO:0002831,GO:0002832,GO:0003006,GO:0003674,GO:0003824,GO:0004175,GO:0004252,GO:0005488,GO:0005515,GO:0005575,GO:0005576,GO:0005615,GO:0005622,GO:0005623,GO:0005634,GO:0005694,GO:0005737,GO:0005739,GO:0005740,GO:0005758,GO:0005783,GO:0005789,GO:0005829,GO:0005856,GO:0005886,GO:0005887,GO:0006355,GO:0006357,GO:0006508,GO:0006807,GO:0006915,GO:0006950,GO:0006974,GO:0006979,GO:0006996,GO:0007005,GO:0007154,GO:0007165,GO:0007275,GO:0007276,GO:0007283,GO:0007399,GO:0007417,GO:0007420,GO:0007610,GO:0007626,GO:0007628,GO:0008150,GO:0008152,GO:0008219,GO:0008233,GO:0008236,GO:0008284,GO:0008344,GO:0008630,GO:0009056,GO:0009057,GO:0009266,GO:0009408,GO:0009628,GO:0009653,GO:0009887,GO:0009889,GO:0009892,GO:0009893,GO:0009894,GO:0009895,GO:0009898,GO:0009966,GO:0009967,GO:0009968,GO:0009987,GO:0010033,GO:0010467,GO:0010468,GO:0010506,GO:0010507,GO:0010556,GO:0010604,GO:0010623,GO:0010638,GO:0010639,GO:0010646,GO:0010647,GO:0010648,GO:0010821,GO:0010822,GO:0010823,GO:0010941,GO:0010942,GO:0010950,GO:0010952,GO:0012501,GO:0012505,GO:0016006,GO:0016020,GO:0016021,GO:0016043,GO:0016241,GO:0016242,GO:0016485,GO:0016540,GO:0016787,GO:0017015,GO:0017171,GO:0019219,GO:0019222,GO:0019538,GO:0019953,GO:0022008,GO:0022411,GO:0022414,GO:0022607,GO:0022617,GO:0023051,GO:0023052,GO:0023056,GO:0023057,GO:0030154,GO:0030162,GO:0030163,GO:0030182,GO:0030198,GO:0030510,GO:0030512,GO:0030514,GO:0030534,GO:0030900,GO:0031012,GO:0031224,GO:0031226,GO:0031323,GO:0031324,GO:0031325,GO:0031326,GO:0031329,GO:0031330,GO:0031347,GO:0031348,GO:0031967,GO:0031970,GO:0031974,GO:0031975,GO:0031984,GO:0032101,GO:0032102,GO:0032268,GO:0032270,GO:0032501,GO:0032502,GO:0032504,GO:0032526,GO:0032991,GO:0033043,GO:0033554,GO:0033993,GO:0034097,GO:0034599,GO:0034605,GO:0035234,GO:0035456,GO:0035458,GO:0035556,GO:0035631,GO:0040008,GO:0040014,GO:0040036,GO:0042127,GO:0042175,GO:0042221,GO:0042475,GO:0042476,GO:0042802,GO:0042981,GO:0043062,GO:0043065,GO:0043066,GO:0043067,GO:0043068,GO:0043069,GO:0043085,GO:0043170,GO:0043226,GO:0043227,GO:0043228,GO:0043229,GO:0043231,GO:0043232,GO:0043233,GO:0043235,GO:0043280,GO:0043281,GO:0043900,GO:0043901,GO:0043933,GO:0044085,GO:0044093,GO:0044237,GO:0044238,GO:0044248,GO:0044257,GO:0044260,GO:0044265,GO:0044267,GO:0044421,GO:0044422,GO:0044424,GO:0044425,GO:0044427,GO:0044429,GO:0044432,GO:0044444,GO:0044446,GO:0044459,GO:0044464,GO:0044703,GO:0045786,GO:0045862,GO:0048232,GO:0048468,GO:0048513,GO:0048518,GO:0048519,GO:0048522,GO:0048523,GO:0048583,GO:0048584,GO:0048585,GO:0048608,GO:0048609,GO:0048638,GO:0048646,GO:0048666,GO:0048699,GO:0048731,GO:0048856,GO:0048869,GO:0050678,GO:0050679,GO:0050687,GO:0050688,GO:0050789,GO:0050790,GO:0050793,GO:0050794,GO:0050896,GO:0051082,GO:0051128,GO:0051129,GO:0051130,GO:0051171,GO:0051173,GO:0051239,GO:0051246,GO:0051247,GO:0051252,GO:0051259,GO:0051260,GO:0051336,GO:0051345,GO:0051604,GO:0051704,GO:0051716,GO:0051726,GO:0052547,GO:0052548,GO:0060255,GO:0060322,GO:0060548,GO:0060717,GO:0060718,GO:0061458,GO:0065003,GO:0065007,GO:0065009,GO:0070011,GO:0070013,GO:0070206,GO:0070207,GO:0070848,GO:0070887,GO:0071229,GO:0071300,GO:0071310,GO:0071345,GO:0071363,GO:0071396,GO:0071704,GO:0071840,GO:0071944,GO:0080090,GO:0080134,GO:0080135,GO:0090092,GO:0090101,GO:0090287,GO:0090288,GO:0090659,GO:0097187,GO:0097190,GO:0097193,GO:0097194,GO:0098552,GO:0098562,GO:0098780,GO:0098796,GO:0098797,GO:0098802,GO:0098827,GO:0140096,GO:1900407,GO:1900408,GO:1901214,GO:1901215,GO:1901524,GO:1901525,GO:1901564,GO:1901565,GO:1901575,GO:1901700,GO:1901701,GO:1902175,GO:1902176,GO:1902494,GO:1902531,GO:1902532,GO:1902882,GO:1902883,GO:1903146,GO:1903147,GO:1903201,GO:1903202,GO:1903506,GO:1903844,GO:1903845,GO:1903867,GO:1904923,GO:1904924,GO:1905286,GO:1905368,GO:1905369,GO:1905370,GO:2000112,GO:2000116,GO:2001056,GO:2001141,GO:2001233,GO:2001234,GO:2001235,GO:2001236,GO:2001238,GO:2001239,GO:2001241,GO:2001242,GO:2001243,GO:2001267,GO:2001269-GO:0005515;desc=Serine protease that shows proteolytic activity against a non-specific substrate beta-casein. Promotes or induces cell death either by direct binding to and inhibition of BIRC proteins (also called inhibitor of apoptosis proteins, IAPs), leading to an increase in caspase activity, or by a BIRC inhibition-independent, caspase-independent and serine protease activity-dependent mechanism. Can antagonize antiapoptotic activity of th by directly inducing the degradation of th
contig_000660	AUGUSTUS	exon	246618	247729	.	+	.	ID=IALE00000091155;Parent=IALM00000029571
contig_000660	AUGUSTUS	exon	247787	247952	.	+	.	ID=IALE00000091156;Parent=IALM00000029571
contig_000660	AUGUSTUS	CDS	246618	247729	1	+	0	ID=IALC00000091155;Parent=IALM00000029571
contig_000660	AUGUSTUS	CDS	247787	247952	1	+	1	ID=IALC00000091156;Parent=IALM00000029571
contig_000660	AUGUSTUS	intron	247730	247786	1	+	.	ID=IALI00000061652;Parent=IALM00000029571
contig_000660	AUGUSTUS	start_codon	246618	246620	.	+	0	ID=IALS00000029510;Parent=IALM00000029571
contig_000660	AUGUSTUS	stop_codon	247950	247952	.	+	0	ID=IALST00000029507;Parent=IALM00000029571
contig_000660	AUGUSTUS	gene	307625	308251	.	-	.	ID=IAL_26402
contig_000660	AUGUSTUS	mRNA	307625	308251	0.99	-	.	ID=IALM00000029572;Parent=IAL_26402
contig_000660	AUGUSTUS	exon	307625	308251	.	-	.	ID=IALE00000091157;Parent=IALM00000029572
contig_000660	AUGUSTUS	CDS	307625	308251	0.99	-	0	ID=IALC00000091157;Parent=IALM00000029572
contig_000660	AUGUSTUS	start_codon	308249	308251	.	-	0	ID=IALS00000029511;Parent=IALM00000029572
contig_000660	AUGUSTUS	stop_codon	307625	307627	.	-	0	ID=IALST00000029508;Parent=IALM00000029572
contig_000660	AUGUSTUS	gene	308561	329246	.	-	.	ID=IAL_26403
contig_000660	AUGUSTUS	mRNA	308561	329246	0.24	-	.	ID=IALM00000029573;Parent=IAL_26403;Dbxref=InterPro:IPR036875,InterPro:IPR050951,InterPro:IPR043502,InterPro:IPR001969,InterPro:IPR021109;gO_terms=GO:0003676,GO:0008270,GO:0004190,GO:0006508;desc=Nucleic acid binding. It is involved in the biological process described with DNA integration
contig_000660	AUGUSTUS	exon	308561	308616	.	-	.	ID=IALE00000091158;Parent=IALM00000029573
contig_000660	AUGUSTUS	exon	327459	328181	.	-	.	ID=IALE00000091159;Parent=IALM00000029573
contig_000660	AUGUSTUS	exon	328229	328493	.	-	.	ID=IALE00000091160;Parent=IALM00000029573
contig_000660	AUGUSTUS	exon	328932	329246	.	-	.	ID=IALE00000091161;Parent=IALM00000029573
contig_000660	AUGUSTUS	CDS	308561	308616	0.63	-	2	ID=IALC00000091158;Parent=IALM00000029573
contig_000660	AUGUSTUS	CDS	327459	328181	0.31	-	2	ID=IALC00000091159;Parent=IALM00000029573
contig_000660	AUGUSTUS	CDS	328229	328493	0.34	-	0	ID=IALC00000091160;Parent=IALM00000029573
contig_000660	AUGUSTUS	CDS	328932	329246	0.7	-	0	ID=IALC00000091161;Parent=IALM00000029573
contig_000660	AUGUSTUS	intron	308617	327458	0.63	-	.	ID=IALI00000061653;Parent=IALM00000029573
contig_000660	AUGUSTUS	intron	328182	328228	0.34	-	.	ID=IALI00000061654;Parent=IALM00000029573
contig_000660	AUGUSTUS	intron	328494	328931	0.7	-	.	ID=IALI00000061655;Parent=IALM00000029573
contig_000660	AUGUSTUS	start_codon	329244	329246	.	-	0	ID=IALS00000029512;Parent=IALM00000029573
contig_000660	AUGUSTUS	stop_codon	308561	308563	.	-	0	ID=IALST00000029509;Parent=IALM00000029573
contig_000661	AUGUSTUS	gene	58433	94289	.	-	.	ID=IAL_26404
contig_000661	AUGUSTUS	mRNA	58433	94289	0.3	-	.	ID=IALM00000029574;Parent=IAL_26404;Dbxref=InterPro:IPR043216,InterPro:IPR000326,InterPro:IPR036938;gO_terms=GO:0000003,GO:0003006,GO:0003674,GO:0003824,GO:0005488,GO:0005515,GO:0005575,GO:0005623,GO:0005886,GO:0005887,GO:0005911,GO:0005918,GO:0006066,GO:0006464,GO:0006470,GO:0006629,GO:0006638,GO:0006639,GO:0006643,GO:0006644,GO:0006651,GO:0006665,GO:0006670,GO:0006672,GO:0006793,GO:0006796,GO:0006807,GO:0006928,GO:0006935,GO:0007043,GO:0007154,GO:0007165,GO:0007186,GO:0007205,GO:0007275,GO:0007276,GO:0007280,GO:0007389,GO:0007424,GO:0008150,GO:0008152,GO:0008195,GO:0008219,GO:0008285,GO:0008354,GO:0008610,GO:0009058,GO:0009605,GO:0009719,GO:0009725,GO:0009755,GO:0009790,GO:0009880,GO:0009987,GO:0010033,GO:0010623,GO:0012501,GO:0014070,GO:0016020,GO:0016021,GO:0016043,GO:0016311,GO:0016477,GO:0016787,GO:0016788,GO:0016791,GO:0019216,GO:0019222,GO:0019538,GO:0019637,GO:0019751,GO:0019953,GO:0019991,GO:0022412,GO:0022414,GO:0022607,GO:0023052,GO:0030054,GO:0030148,GO:0030154,GO:0030258,GO:0030518,GO:0030521,GO:0030522,GO:0031224,GO:0031226,GO:0032501,GO:0032502,GO:0032504,GO:0032870,GO:0033993,GO:0034311,GO:0034329,GO:0034330,GO:0034641,GO:0035233,GO:0035234,GO:0036211,GO:0040011,GO:0042127,GO:0042221,GO:0042330,GO:0042392,GO:0042577,GO:0042578,GO:0042802,GO:0042803,GO:0043170,GO:0043296,GO:0043297,GO:0043401,GO:0043412,GO:0043603,GO:0044085,GO:0044237,GO:0044238,GO:0044249,GO:0044255,GO:0044260,GO:0044267,GO:0044281,GO:0044425,GO:0044459,GO:0044464,GO:0044703,GO:0045017,GO:0045177,GO:0045216,GO:0046339,GO:0046460,GO:0046463,GO:0046467,GO:0046486,GO:0046519,GO:0046839,GO:0046983,GO:0048468,GO:0048519,GO:0048523,GO:0048545,GO:0048609,GO:0048731,GO:0048856,GO:0048869,GO:0048870,GO:0050789,GO:0050794,GO:0050896,GO:0050919,GO:0051179,GO:0051674,GO:0051704,GO:0051716,GO:0060326,GO:0060541,GO:0065007,GO:0070160,GO:0070887,GO:0071310,GO:0071383,GO:0071396,GO:0071407,GO:0071495,GO:0071704,GO:0071840,GO:0071944,GO:0080090,GO:0097164,GO:1901564,GO:1901566,GO:1901576,GO:1901615-GO:0006644;desc=Catalytic activity
contig_000661	AUGUSTUS	exon	58433	58540	.	-	.	ID=IALE00000091162;Parent=IALM00000029574
contig_000661	AUGUSTUS	exon	70357	70533	.	-	.	ID=IALE00000091163;Parent=IALM00000029574
contig_000661	AUGUSTUS	exon	70592	70771	.	-	.	ID=IALE00000091164;Parent=IALM00000029574
contig_000661	AUGUSTUS	exon	84094	84312	.	-	.	ID=IALE00000091165;Parent=IALM00000029574
contig_000661	AUGUSTUS	exon	94251	94289	.	-	.	ID=IALE00000091166;Parent=IALM00000029574
contig_000661	AUGUSTUS	CDS	58433	58540	0.75	-	0	ID=IALC00000091162;Parent=IALM00000029574
contig_000661	AUGUSTUS	CDS	70357	70533	0.77	-	0	ID=IALC00000091163;Parent=IALM00000029574
contig_000661	AUGUSTUS	CDS	70592	70771	1	-	0	ID=IALC00000091164;Parent=IALM00000029574
contig_000661	AUGUSTUS	CDS	84094	84312	0.98	-	0	ID=IALC00000091165;Parent=IALM00000029574
contig_000661	AUGUSTUS	CDS	94251	94289	0.41	-	0	ID=IALC00000091166;Parent=IALM00000029574
contig_000661	AUGUSTUS	intron	58541	70356	0.68	-	.	ID=IALI00000061656;Parent=IALM00000029574
contig_000661	AUGUSTUS	intron	70534	70591	1	-	.	ID=IALI00000061657;Parent=IALM00000029574
contig_000661	AUGUSTUS	intron	70772	84093	0.98	-	.	ID=IALI00000061658;Parent=IALM00000029574
contig_000661	AUGUSTUS	intron	84313	94250	0.83	-	.	ID=IALI00000061659;Parent=IALM00000029574
contig_000661	AUGUSTUS	start_codon	94287	94289	.	-	0	ID=IALS00000029513;Parent=IALM00000029574
contig_000661	AUGUSTUS	stop_codon	58433	58435	.	-	0	ID=IALST00000029510;Parent=IALM00000029574
contig_000661	GeneMark.hmm3	mRNA	69936	70666	.	-	.	ID=IALM00000029575;Parent=IAL_26404;Dbxref=InterPro:IPR043216,InterPro:IPR000326,InterPro:IPR036938;gO_terms=GO:0000003,GO:0003006,GO:0003674,GO:0003824,GO:0005488,GO:0005515,GO:0005575,GO:0005623,GO:0005886,GO:0005887,GO:0005911,GO:0005918,GO:0006066,GO:0006464,GO:0006470,GO:0006629,GO:0006638,GO:0006639,GO:0006643,GO:0006644,GO:0006651,GO:0006665,GO:0006670,GO:0006672,GO:0006793,GO:0006796,GO:0006807,GO:0006928,GO:0006935,GO:0007043,GO:0007154,GO:0007165,GO:0007186,GO:0007205,GO:0007275,GO:0007276,GO:0007280,GO:0007389,GO:0007424,GO:0008150,GO:0008152,GO:0008195,GO:0008219,GO:0008285,GO:0008354,GO:0008610,GO:0009058,GO:0009605,GO:0009719,GO:0009725,GO:0009755,GO:0009790,GO:0009880,GO:0009987,GO:0010033,GO:0010623,GO:0012501,GO:0014070,GO:0016020,GO:0016021,GO:0016043,GO:0016311,GO:0016477,GO:0016787,GO:0016788,GO:0016791,GO:0019216,GO:0019222,GO:0019538,GO:0019637,GO:0019751,GO:0019953,GO:0019991,GO:0022412,GO:0022414,GO:0022607,GO:0023052,GO:0030054,GO:0030148,GO:0030154,GO:0030258,GO:0030518,GO:0030521,GO:0030522,GO:0031224,GO:0031226,GO:0032501,GO:0032502,GO:0032504,GO:0032870,GO:0033993,GO:0034311,GO:0034329,GO:0034330,GO:0034641,GO:0035233,GO:0035234,GO:0036211,GO:0040011,GO:0042127,GO:0042221,GO:0042330,GO:0042392,GO:0042577,GO:0042578,GO:0042802,GO:0042803,GO:0043170,GO:0043296,GO:0043297,GO:0043401,GO:0043412,GO:0043603,GO:0044085,GO:0044237,GO:0044238,GO:0044249,GO:0044255,GO:0044260,GO:0044267,GO:0044281,GO:0044425,GO:0044459,GO:0044464,GO:0044703,GO:0045017,GO:0045177,GO:0045216,GO:0046339,GO:0046460,GO:0046463,GO:0046467,GO:0046486,GO:0046519,GO:0046839,GO:0046983,GO:0048468,GO:0048519,GO:0048523,GO:0048545,GO:0048609,GO:0048731,GO:0048856,GO:0048869,GO:0048870,GO:0050789,GO:0050794,GO:0050896,GO:0050919,GO:0051179,GO:0051674,GO:0051704,GO:0051716,GO:0060326,GO:0060541,GO:0065007,GO:0070160,GO:0070887,GO:0071310,GO:0071383,GO:0071396,GO:0071407,GO:0071495,GO:0071704,GO:0071840,GO:0071944,GO:0080090,GO:0097164,GO:1901564,GO:1901566,GO:1901576,GO:1901615-GO:0006644;desc=Catalytic activity
contig_000661	GeneMark.hmm3	exon	69936	70007	0	-	.	ID=IALE00000091167;Parent=IALM00000029575
contig_000661	GeneMark.hmm3	exon	70357	70533	0	-	.	ID=IALE00000091168;Parent=IALM00000029575
contig_000661	GeneMark.hmm3	exon	70592	70666	0	-	.	ID=IALE00000091169;Parent=IALM00000029575
contig_000661	GeneMark.hmm3	CDS	69936	70007	.	-	0	ID=IALC00000091167;Parent=IALM00000029575
contig_000661	GeneMark.hmm3	CDS	70357	70533	.	-	0	ID=IALC00000091168;Parent=IALM00000029575
contig_000661	GeneMark.hmm3	CDS	70592	70666	.	-	0	ID=IALC00000091169;Parent=IALM00000029575
contig_000661	GeneMark.hmm3	intron	70008	70356	.	-	0	ID=IALI00000061660;Parent=IALM00000029575
contig_000661	GeneMark.hmm3	intron	70534	70591	.	-	0	ID=IALI00000061661;Parent=IALM00000029575
contig_000661	GeneMark.hmm3	start_codon	70664	70666	.	-	0	ID=IALS00000029514;Parent=IALM00000029575
contig_000661	GeneMark.hmm3	stop_codon	69936	69938	.	-	0	ID=IALST00000029511;Parent=IALM00000029575
contig_000661	AUGUSTUS	gene	151086	151475	.	-	.	ID=IAL_26405
contig_000661	AUGUSTUS	mRNA	151086	151475	0.96	-	.	ID=IALM00000029576;Parent=IAL_26405;gO_terms=GO:0000003,GO:0003006,GO:0003674,GO:0003824,GO:0005488,GO:0005515,GO:0005575,GO:0005623,GO:0005886,GO:0005887,GO:0005911,GO:0005918,GO:0006066,GO:0006464,GO:0006470,GO:0006629,GO:0006638,GO:0006639,GO:0006643,GO:0006644,GO:0006651,GO:0006665,GO:0006670,GO:0006672,GO:0006793,GO:0006796,GO:0006807,GO:0006928,GO:0006935,GO:0007043,GO:0007154,GO:0007165,GO:0007186,GO:0007205,GO:0007275,GO:0007276,GO:0007280,GO:0007389,GO:0007424,GO:0008150,GO:0008152,GO:0008195,GO:0008219,GO:0008285,GO:0008354,GO:0008610,GO:0009058,GO:0009605,GO:0009719,GO:0009725,GO:0009755,GO:0009790,GO:0009880,GO:0009987,GO:0010033,GO:0010623,GO:0012501,GO:0014070,GO:0016020,GO:0016021,GO:0016043,GO:0016311,GO:0016477,GO:0016787,GO:0016788,GO:0016791,GO:0019216,GO:0019222,GO:0019538,GO:0019637,GO:0019751,GO:0019953,GO:0019991,GO:0022412,GO:0022414,GO:0022607,GO:0023052,GO:0030054,GO:0030148,GO:0030154,GO:0030258,GO:0030518,GO:0030521,GO:0030522,GO:0031224,GO:0031226,GO:0032501,GO:0032502,GO:0032504,GO:0032870,GO:0033993,GO:0034311,GO:0034329,GO:0034330,GO:0034641,GO:0035233,GO:0035234,GO:0036211,GO:0040011,GO:0042127,GO:0042221,GO:0042330,GO:0042392,GO:0042577,GO:0042578,GO:0042802,GO:0042803,GO:0043170,GO:0043296,GO:0043297,GO:0043401,GO:0043412,GO:0043603,GO:0044085,GO:0044237,GO:0044238,GO:0044249,GO:0044255,GO:0044260,GO:0044267,GO:0044281,GO:0044425,GO:0044459,GO:0044464,GO:0044703,GO:0045017,GO:0045177,GO:0045216,GO:0046339,GO:0046460,GO:0046463,GO:0046467,GO:0046486,GO:0046519,GO:0046839,GO:0046983,GO:0048468,GO:0048519,GO:0048523,GO:0048545,GO:0048609,GO:0048731,GO:0048856,GO:0048869,GO:0048870,GO:0050789,GO:0050794,GO:0050896,GO:0050919,GO:0051179,GO:0051674,GO:0051704,GO:0051716,GO:0060326,GO:0060541,GO:0065007,GO:0070160,GO:0070887,GO:0071310,GO:0071383,GO:0071396,GO:0071407,GO:0071495,GO:0071704,GO:0071840,GO:0071944,GO:0080090,GO:0097164,GO:1901564,GO:1901566,GO:1901576,GO:1901615;desc=Catalytic activity
contig_000661	AUGUSTUS	exon	151086	151475	.	-	.	ID=IALE00000091170;Parent=IALM00000029576
contig_000661	AUGUSTUS	CDS	151086	151475	0.96	-	0	ID=IALC00000091170;Parent=IALM00000029576
contig_000661	AUGUSTUS	start_codon	151473	151475	.	-	0	ID=IALS00000029515;Parent=IALM00000029576
contig_000661	AUGUSTUS	stop_codon	151086	151088	.	-	0	ID=IALST00000029512;Parent=IALM00000029576
contig_000661	AUGUSTUS	gene	153802	167844	.	-	.	ID=IAL_26406
contig_000661	AUGUSTUS	mRNA	153802	167844	0.28	-	.	ID=IALM00000029577;Parent=IAL_26406
contig_000661	AUGUSTUS	exon	153802	153846	.	-	.	ID=IALE00000091171;Parent=IALM00000029577
contig_000661	AUGUSTUS	exon	167548	167844	.	-	.	ID=IALE00000091172;Parent=IALM00000029577
contig_000661	AUGUSTUS	CDS	153802	153846	0.43	-	0	ID=IALC00000091171;Parent=IALM00000029577
contig_000661	AUGUSTUS	CDS	167548	167844	0.37	-	0	ID=IALC00000091172;Parent=IALM00000029577
contig_000661	AUGUSTUS	intron	153847	167547	0.28	-	.	ID=IALI00000061662;Parent=IALM00000029577
contig_000661	AUGUSTUS	start_codon	167842	167844	.	-	0	ID=IALS00000029516;Parent=IALM00000029577
contig_000661	AUGUSTUS	stop_codon	153802	153804	.	-	0	ID=IALST00000029513;Parent=IALM00000029577
contig_000661	AUGUSTUS	gene	238297	238991	.	+	.	ID=IAL_26407
contig_000661	AUGUSTUS	mRNA	238297	238991	1	+	.	ID=IALM00000029578;Parent=IAL_26407;desc=ISXO2-like transposase domain
contig_000661	AUGUSTUS	exon	238297	238487	.	+	.	ID=IALE00000091173;Parent=IALM00000029578
contig_000661	AUGUSTUS	exon	238550	238991	.	+	.	ID=IALE00000091174;Parent=IALM00000029578
contig_000661	AUGUSTUS	CDS	238297	238487	1	+	0	ID=IALC00000091173;Parent=IALM00000029578
contig_000661	AUGUSTUS	CDS	238550	238991	1	+	1	ID=IALC00000091174;Parent=IALM00000029578
contig_000661	AUGUSTUS	intron	238488	238549	1	+	.	ID=IALI00000061663;Parent=IALM00000029578
contig_000661	AUGUSTUS	start_codon	238297	238299	.	+	0	ID=IALS00000029517;Parent=IALM00000029578
contig_000661	AUGUSTUS	stop_codon	238989	238991	.	+	0	ID=IALST00000029514;Parent=IALM00000029578
contig_000661	AUGUSTUS	gene	264576	277243	.	-	.	ID=IAL_26408
contig_000661	AUGUSTUS	mRNA	264576	277243	1	-	.	ID=IALM00000029579;Parent=IAL_26408;Dbxref=InterPro:IPR025110,InterPro:IPR045851,InterPro:IPR042099,InterPro:IPR000873,InterPro:IPR020845;gO_terms=GO:0003674,GO:0003824,GO:0006082,GO:0006629,GO:0006631,GO:0006633,GO:0008150,GO:0008152,GO:0008610,GO:0009058,GO:0009987,GO:0015645,GO:0016053,GO:0016874,GO:0016877,GO:0016878,GO:0019752,GO:0032787,GO:0043436,GO:0044237,GO:0044238,GO:0044249,GO:0044255,GO:0044281,GO:0044283,GO:0046394,GO:0071704,GO:0072330,GO:1901576;desc=catalytic activity. It is involved in the biological process described with metabolic process
contig_000661	AUGUSTUS	exon	264576	265563	.	-	.	ID=IALE00000091175;Parent=IALM00000029579
contig_000661	AUGUSTUS	exon	265634	265753	.	-	.	ID=IALE00000091176;Parent=IALM00000029579
contig_000661	AUGUSTUS	exon	276629	276827	.	-	.	ID=IALE00000091177;Parent=IALM00000029579
contig_000661	AUGUSTUS	exon	276892	277243	.	-	.	ID=IALE00000091178;Parent=IALM00000029579
contig_000661	AUGUSTUS	CDS	264576	265563	1	-	1	ID=IALC00000091175;Parent=IALM00000029579
contig_000661	AUGUSTUS	CDS	265634	265753	1	-	1	ID=IALC00000091176;Parent=IALM00000029579
contig_000661	AUGUSTUS	CDS	276629	276827	1	-	2	ID=IALC00000091177;Parent=IALM00000029579
contig_000661	AUGUSTUS	CDS	276892	277243	1	-	0	ID=IALC00000091178;Parent=IALM00000029579
contig_000661	AUGUSTUS	intron	265564	265633	1	-	.	ID=IALI00000061664;Parent=IALM00000029579
contig_000661	AUGUSTUS	intron	265754	276628	1	-	.	ID=IALI00000061665;Parent=IALM00000029579
contig_000661	AUGUSTUS	intron	276828	276891	1	-	.	ID=IALI00000061666;Parent=IALM00000029579
contig_000661	AUGUSTUS	start_codon	277241	277243	.	-	0	ID=IALS00000029518;Parent=IALM00000029579
contig_000661	AUGUSTUS	stop_codon	264576	264578	.	-	0	ID=IALST00000029515;Parent=IALM00000029579
contig_000661	AUGUSTUS	gene	293603	348702	.	-	.	ID=IAL_26409
contig_000661	AUGUSTUS	mRNA	293603	348702	0.45	-	.	ID=IALM00000029580;Parent=IAL_26409;Dbxref=InterPro:IPR000326,InterPro:IPR043216,InterPro:IPR036938;gO_terms=GO:0000003,GO:0003006,GO:0003674,GO:0003824,GO:0005215,GO:0005319,GO:0005575,GO:0005623,GO:0005886,GO:0005887,GO:0006066,GO:0006464,GO:0006470,GO:0006629,GO:0006638,GO:0006639,GO:0006643,GO:0006644,GO:0006651,GO:0006665,GO:0006670,GO:0006672,GO:0006793,GO:0006796,GO:0006807,GO:0006810,GO:0006869,GO:0006928,GO:0006935,GO:0007154,GO:0007165,GO:0007186,GO:0007205,GO:0007276,GO:0007277,GO:0007280,GO:0007281,GO:0008150,GO:0008152,GO:0008195,GO:0008219,GO:0008285,GO:0008354,GO:0008610,GO:0009058,GO:0009605,GO:0009719,GO:0009725,GO:0009755,GO:0009987,GO:0010033,GO:0010623,GO:0010876,GO:0012501,GO:0014070,GO:0016020,GO:0016021,GO:0016311,GO:0016477,GO:0016787,GO:0016788,GO:0016791,GO:0019216,GO:0019222,GO:0019538,GO:0019637,GO:0019751,GO:0019953,GO:0022412,GO:0022414,GO:0023052,GO:0030148,GO:0030154,GO:0030258,GO:0030518,GO:0030521,GO:0030522,GO:0031224,GO:0031226,GO:0032501,GO:0032502,GO:0032504,GO:0032870,GO:0033036,GO:0033993,GO:0034311,GO:0034641,GO:0035233,GO:0035234,GO:0036211,GO:0040011,GO:0042127,GO:0042221,GO:0042330,GO:0042392,GO:0042577,GO:0042578,GO:0043170,GO:0043401,GO:0043412,GO:0043603,GO:0044237,GO:0044238,GO:0044249,GO:0044255,GO:0044260,GO:0044267,GO:0044281,GO:0044425,GO:0044459,GO:0044464,GO:0044703,GO:0045017,GO:0045177,GO:0046339,GO:0046460,GO:0046463,GO:0046467,GO:0046486,GO:0046519,GO:0046839,GO:0048468,GO:0048519,GO:0048523,GO:0048545,GO:0048609,GO:0048856,GO:0048869,GO:0048870,GO:0050789,GO:0050794,GO:0050896,GO:0050919,GO:0051179,GO:0051234,GO:0051674,GO:0051704,GO:0051716,GO:0060326,GO:0065007,GO:0070887,GO:0071310,GO:0071383,GO:0071396,GO:0071407,GO:0071495,GO:0071702,GO:0071704,GO:0071944,GO:0080090,GO:0097164,GO:1901564,GO:1901566,GO:1901576,GO:1901615-GO:0006644;desc=Catalytic activity
contig_000661	AUGUSTUS	exon	293603	293833	.	-	.	ID=IALE00000091179;Parent=IALM00000029580
contig_000661	AUGUSTUS	exon	293986	294165	.	-	.	ID=IALE00000091180;Parent=IALM00000029580
contig_000661	AUGUSTUS	exon	295602	295820	.	-	.	ID=IALE00000091181;Parent=IALM00000029580
contig_000661	AUGUSTUS	exon	309825	310015	.	-	.	ID=IALE00000091182;Parent=IALM00000029580
contig_000661	AUGUSTUS	exon	310082	310229	.	-	.	ID=IALE00000091183;Parent=IALM00000029580
contig_000661	AUGUSTUS	exon	311822	311973	.	-	.	ID=IALE00000091184;Parent=IALM00000029580
contig_000661	AUGUSTUS	exon	348222	348702	.	-	.	ID=IALE00000091185;Parent=IALM00000029580
contig_000661	AUGUSTUS	CDS	293603	293833	0.97	-	0	ID=IALC00000091179;Parent=IALM00000029580
contig_000661	AUGUSTUS	CDS	293986	294165	1	-	0	ID=IALC00000091180;Parent=IALM00000029580
contig_000661	AUGUSTUS	CDS	295602	295820	0.67	-	0	ID=IALC00000091181;Parent=IALM00000029580
contig_000661	AUGUSTUS	CDS	309825	310015	0.58	-	2	ID=IALC00000091182;Parent=IALM00000029580
contig_000661	AUGUSTUS	CDS	310082	310229	0.92	-	0	ID=IALC00000091183;Parent=IALM00000029580
contig_000661	AUGUSTUS	CDS	311822	311973	0.97	-	2	ID=IALC00000091184;Parent=IALM00000029580
contig_000661	AUGUSTUS	CDS	348222	348702	0.84	-	0	ID=IALC00000091185;Parent=IALM00000029580
contig_000661	AUGUSTUS	intron	293834	293985	1	-	.	ID=IALI00000061667;Parent=IALM00000029580
contig_000661	AUGUSTUS	intron	294166	295601	1	-	.	ID=IALI00000061668;Parent=IALM00000029580
contig_000661	AUGUSTUS	intron	295821	309824	0.62	-	.	ID=IALI00000061669;Parent=IALM00000029580
contig_000661	AUGUSTUS	intron	310016	310081	0.93	-	.	ID=IALI00000061670;Parent=IALM00000029580
contig_000661	AUGUSTUS	intron	310230	311821	0.92	-	.	ID=IALI00000061671;Parent=IALM00000029580
contig_000661	AUGUSTUS	intron	311974	348221	0.84	-	.	ID=IALI00000061672;Parent=IALM00000029580
contig_000661	AUGUSTUS	start_codon	348700	348702	.	-	0	ID=IALS00000029519;Parent=IALM00000029580
contig_000661	AUGUSTUS	stop_codon	293603	293605	.	-	0	ID=IALST00000029516;Parent=IALM00000029580
contig_000661	AUGUSTUS	gene	454269	458285	.	+	.	ID=IAL_26410
contig_000661	AUGUSTUS	mRNA	454269	458285	1	+	.	ID=IALM00000029581;Parent=IAL_26410
contig_000661	AUGUSTUS	exon	454269	454334	.	+	.	ID=IALE00000091186;Parent=IALM00000029581
contig_000661	AUGUSTUS	exon	454537	454589	.	+	.	ID=IALE00000091187;Parent=IALM00000029581
contig_000661	AUGUSTUS	exon	454649	454825	.	+	.	ID=IALE00000091188;Parent=IALM00000029581
contig_000661	AUGUSTUS	exon	454877	455176	.	+	.	ID=IALE00000091189;Parent=IALM00000029581
contig_000661	AUGUSTUS	exon	455581	455674	.	+	.	ID=IALE00000091190;Parent=IALM00000029581
contig_000661	AUGUSTUS	exon	457937	458065	.	+	.	ID=IALE00000091191;Parent=IALM00000029581
contig_000661	AUGUSTUS	exon	458127	458285	.	+	.	ID=IALE00000091192;Parent=IALM00000029581
contig_000661	AUGUSTUS	CDS	454269	454334	1	+	0	ID=IALC00000091186;Parent=IALM00000029581
contig_000661	AUGUSTUS	CDS	454537	454589	1	+	0	ID=IALC00000091187;Parent=IALM00000029581
contig_000661	AUGUSTUS	CDS	454649	454825	1	+	1	ID=IALC00000091188;Parent=IALM00000029581
contig_000661	AUGUSTUS	CDS	454877	455176	1	+	1	ID=IALC00000091189;Parent=IALM00000029581
contig_000661	AUGUSTUS	CDS	455581	455674	1	+	1	ID=IALC00000091190;Parent=IALM00000029581
contig_000661	AUGUSTUS	CDS	457937	458065	1	+	0	ID=IALC00000091191;Parent=IALM00000029581
contig_000661	AUGUSTUS	CDS	458127	458285	1	+	0	ID=IALC00000091192;Parent=IALM00000029581
contig_000661	AUGUSTUS	intron	454335	454536	1	+	.	ID=IALI00000061673;Parent=IALM00000029581
contig_000661	AUGUSTUS	intron	454590	454648	1	+	.	ID=IALI00000061674;Parent=IALM00000029581
contig_000661	AUGUSTUS	intron	454826	454876	1	+	.	ID=IALI00000061675;Parent=IALM00000029581
contig_000661	AUGUSTUS	intron	455177	455580	1	+	.	ID=IALI00000061676;Parent=IALM00000029581
contig_000661	AUGUSTUS	intron	455675	457936	1	+	.	ID=IALI00000061677;Parent=IALM00000029581
contig_000661	AUGUSTUS	intron	458066	458126	1	+	.	ID=IALI00000061678;Parent=IALM00000029581
contig_000661	AUGUSTUS	start_codon	454269	454271	.	+	0	ID=IALS00000029520;Parent=IALM00000029581
contig_000661	AUGUSTUS	stop_codon	458283	458285	.	+	0	ID=IALST00000029517;Parent=IALM00000029581
contig_000661	AUGUSTUS	gene	482530	484278	.	+	.	ID=IAL_26411
contig_000661	AUGUSTUS	mRNA	482530	484278	0.57	+	.	ID=IALM00000029582;Parent=IAL_26411;Dbxref=InterPro:IPR005312;desc=nucleic acid binding
contig_000661	AUGUSTUS	exon	482530	482613	.	+	.	ID=IALE00000091193;Parent=IALM00000029582
contig_000661	AUGUSTUS	exon	482773	483521	.	+	.	ID=IALE00000091194;Parent=IALM00000029582
contig_000661	AUGUSTUS	exon	483595	483749	.	+	.	ID=IALE00000091195;Parent=IALM00000029582
contig_000661	AUGUSTUS	exon	483803	484278	.	+	.	ID=IALE00000091196;Parent=IALM00000029582
contig_000661	AUGUSTUS	CDS	482530	482613	0.98	+	0	ID=IALC00000091193;Parent=IALM00000029582
contig_000661	AUGUSTUS	CDS	482773	483521	0.66	+	0	ID=IALC00000091194;Parent=IALM00000029582
contig_000661	AUGUSTUS	CDS	483595	483749	0.81	+	1	ID=IALC00000091195;Parent=IALM00000029582
contig_000661	AUGUSTUS	CDS	483803	484278	0.88	+	2	ID=IALC00000091196;Parent=IALM00000029582
contig_000661	AUGUSTUS	intron	482614	482772	0.69	+	.	ID=IALI00000061679;Parent=IALM00000029582
contig_000661	AUGUSTUS	intron	483522	483594	0.86	+	.	ID=IALI00000061680;Parent=IALM00000029582
contig_000661	AUGUSTUS	intron	483750	483802	0.9	+	.	ID=IALI00000061681;Parent=IALM00000029582
contig_000661	AUGUSTUS	start_codon	482530	482532	.	+	0	ID=IALS00000029521;Parent=IALM00000029582
contig_000661	AUGUSTUS	stop_codon	484276	484278	.	+	0	ID=IALST00000029518;Parent=IALM00000029582
contig_000661	AUGUSTUS	gene	515730	568080	.	+	.	ID=IAL_26412
contig_000661	AUGUSTUS	mRNA	515730	568080	0.64	+	.	ID=IALM00000029583;Parent=IAL_26412;Dbxref=InterPro:IPR000719,InterPro:IPR008271,InterPro:IPR050108,InterPro:IPR011009,InterPro:IPR017441;gO_terms=GO:0000003,GO:0000079,GO:0000082,GO:0000122,GO:0000166,GO:0000278,GO:0000307,GO:0000785,GO:0001101,GO:0001558,GO:0001654,GO:0001726,GO:0001775,GO:0001932,GO:0001933,GO:0001952,GO:0001954,GO:0002064,GO:0002065,GO:0002066,GO:0002067,GO:0002068,GO:0002088,GO:0002119,GO:0002164,GO:0002237,GO:0002244,GO:0002376,GO:0002520,GO:0002521,GO:0002682,GO:0002683,GO:0002761,GO:0002762,GO:0003002,GO:0003006,GO:0003309,GO:0003323,GO:0003674,GO:0003824,GO:0004672,GO:0004674,GO:0004693,GO:0005488,GO:0005515,GO:0005524,GO:0005575,GO:0005622,GO:0005623,GO:0005634,GO:0005635,GO:0005654,GO:0005667,GO:0005694,GO:0005730,GO:0005737,GO:0005813,GO:0005815,GO:0005829,GO:0005856,GO:0006139,GO:0006275,GO:0006351,GO:0006352,GO:0006355,GO:0006357,GO:0006366,GO:0006367,GO:0006417,GO:0006464,GO:0006468,GO:0006469,GO:0006725,GO:0006793,GO:0006796,GO:0006807,GO:0006950,GO:0006996,GO:0007005,GO:0007049,GO:0007050,GO:0007154,GO:0007165,GO:0007166,GO:0007219,GO:0007275,GO:0007346,GO:0007350,GO:0007389,GO:0007399,GO:0007417,GO:0007420,GO:0007423,GO:0007424,GO:0007530,GO:0007548,GO:0007623,GO:0008144,GO:0008150,GO:0008152,GO:0008283,GO:0008284,GO:0008285,GO:0008361,GO:0008406,GO:0008584,GO:0009058,GO:0009059,GO:0009605,GO:0009607,GO:0009615,GO:0009617,GO:0009628,GO:0009636,GO:0009719,GO:0009725,GO:0009790,GO:0009791,GO:0009880,GO:0009888,GO:0009889,GO:0009890,GO:0009891,GO:0009892,GO:0009893,GO:0009894,GO:0009966,GO:0009967,GO:0009987,GO:0010001,GO:0010033,GO:0010035,GO:0010038,GO:0010243,GO:0010288,GO:0010389,GO:0010467,GO:0010468,GO:0010556,GO:0010557,GO:0010558,GO:0010563,GO:0010564,GO:0010604,GO:0010605,GO:0010608,GO:0010628,GO:0010629,GO:0010646,GO:0010647,GO:0010810,GO:0010811,GO:0010941,GO:0010942,GO:0010948,GO:0010971,GO:0012505,GO:0014002,GO:0014070,GO:0015630,GO:0016020,GO:0016043,GO:0016070,GO:0016301,GO:0016310,GO:0016538,GO:0016740,GO:0016772,GO:0016773,GO:0017076,GO:0018105,GO:0018107,GO:0018130,GO:0018193,GO:0018209,GO:0018210,GO:0019207,GO:0019216,GO:0019219,GO:0019220,GO:0019222,GO:0019438,GO:0019538,GO:0019887,GO:0021537,GO:0021542,GO:0021543,GO:0021591,GO:0021670,GO:0021761,GO:0021766,GO:0021782,GO:0022008,GO:0022402,GO:0022414,GO:0023051,GO:0023052,GO:0023056,GO:0030097,GO:0030098,GO:0030154,GO:0030155,GO:0030217,GO:0030234,GO:0030278,GO:0030279,GO:0030307,GO:0030332,GO:0030554,GO:0030855,GO:0030900,GO:0031016,GO:0031018,GO:0031090,GO:0031099,GO:0031100,GO:0031252,GO:0031323,GO:0031324,GO:0031325,GO:0031326,GO:0031327,GO:0031328,GO:0031399,GO:0031400,GO:0031657,GO:0031658,GO:0031965,GO:0031967,GO:0031974,GO:0031975,GO:0031981,GO:0032006,GO:0032008,GO:0032268,GO:0032269,GO:0032270,GO:0032496,GO:0032501,GO:0032502,GO:0032504,GO:0032535,GO:0032553,GO:0032555,GO:0032559,GO:0032774,GO:0032868,GO:0032869,GO:0032870,GO:0032875,GO:0032877,GO:0032879,GO:0032991,GO:0033077,GO:0033574,GO:0033673,GO:0033993,GO:0034097,GO:0034248,GO:0034250,GO:0034641,GO:0034645,GO:0034654,GO:0035270,GO:0035282,GO:0035639,GO:0035690,GO:0035883,GO:0036094,GO:0036211,GO:0036296,GO:0040008,GO:0040012,GO:0040014,GO:0040035,GO:0042063,GO:0042110,GO:0042127,GO:0042221,GO:0042325,GO:0042326,GO:0042493,GO:0042981,GO:0042995,GO:0043010,GO:0043065,GO:0043067,GO:0043068,GO:0043086,GO:0043167,GO:0043168,GO:0043170,GO:0043207,GO:0043226,GO:0043227,GO:0043228,GO:0043229,GO:0043231,GO:0043232,GO:0043233,GO:0043412,GO:0043434,GO:0043549,GO:0043696,GO:0043697,GO:0044092,GO:0044237,GO:0044238,GO:0044249,GO:0044260,GO:0044267,GO:0044271,GO:0044422,GO:0044424,GO:0044427,GO:0044428,GO:0044430,GO:0044444,GO:0044446,GO:0044464,GO:0044703,GO:0044706,GO:0044770,GO:0044772,GO:0044843,GO:0044877,GO:0045137,GO:0045321,GO:0045472,GO:0045595,GO:0045596,GO:0045637,GO:0045638,GO:0045646,GO:0045655,GO:0045656,GO:0045667,GO:0045668,GO:0045727,GO:0045736,GO:0045740,GO:0045785,GO:0045786,GO:0045787,GO:0045793,GO:0045859,GO:0045892,GO:0045927,GO:0045931,GO:0045934,GO:0045935,GO:0045936,GO:0046425,GO:0046427,GO:0046483,GO:0046546,GO:0046626,GO:0046649,GO:0046661,GO:0046890,GO:0048145,GO:0048146,GO:0048468,GO:0048471,GO:0048511,GO:0048513,GO:0048518,GO:0048519,GO:0048522,GO:0048523,GO:0048534,GO:0048583,GO:0048584,GO:0048585,GO:0048608,GO:0048609,GO:0048638,GO:0048699,GO:0048708,GO:0048731,GO:0048806,GO:0048856,GO:0048863,GO:0048869,GO:0050678,GO:0050680,GO:0050789,GO:0050790,GO:0050793,GO:0050794,GO:0050896,GO:0050994,GO:0051052,GO:0051054,GO:0051093,GO:0051128,GO:0051171,GO:0051172,GO:0051173,GO:0051174,GO:0051239,GO:0051241,GO:0051246,GO:0051247,GO:0051248,GO:0051252,GO:0051253,GO:0051270,GO:0051338,GO:0051348,GO:0051704,GO:0051707,GO:0051716,GO:0051726,GO:0055093,GO:0060218,GO:0060255,GO:0060322,GO:0060378,GO:0060429,GO:0060541,GO:0060612,GO:0061448,GO:0061458,GO:0061695,GO:0065007,GO:0065008,GO:0065009,GO:0070013,GO:0070482,GO:0070542,GO:0070670,GO:0070887,GO:0071156,GO:0071157,GO:0071216,GO:0071219,GO:0071222,GO:0071229,GO:0071310,GO:0071345,GO:0071353,GO:0071362,GO:0071375,GO:0071396,GO:0071398,GO:0071407,GO:0071417,GO:0071495,GO:0071704,GO:0071840,GO:0071900,GO:0071901,GO:0080090,GO:0080134,GO:0080135,GO:0090066,GO:0090068,GO:0090304,GO:0090329,GO:0090342,GO:0090344,GO:0090727,GO:0097129,GO:0097132,GO:0097159,GO:0097305,GO:0097306,GO:0097327,GO:0097367,GO:0097472,GO:0097659,GO:0098770,GO:0098772,GO:0120025,GO:0140096,GO:1900076,GO:1900087,GO:1901265,GO:1901360,GO:1901362,GO:1901363,GO:1901532,GO:1901564,GO:1901576,GO:1901652,GO:1901653,GO:1901654,GO:1901655,GO:1901698,GO:1901699,GO:1901700,GO:1901701,GO:1901987,GO:1901989,GO:1901990,GO:1901992,GO:1902036,GO:1902105,GO:1902106,GO:1902494,GO:1902531,GO:1902533,GO:1902554,GO:1902679,GO:1902749,GO:1902751,GO:1902806,GO:1902808,GO:1902911,GO:1903047,GO:1903432,GO:1903506,GO:1903507,GO:1903706,GO:1903707,GO:1904029,GO:1904030,GO:1904263,GO:1904627,GO:1904628,GO:1904636,GO:1904637,GO:1904892,GO:1904894,GO:1990234,GO:2000026,GO:2000045,GO:2000105,GO:2000112,GO:2000113,GO:2000145,GO:2000736,GO:2000772,GO:2000773,GO:2001141-GO:0004672;desc=It is involved in the biological process described with protein phosphorylation
contig_000661	AUGUSTUS	exon	515730	515841	.	+	.	ID=IALE00000091197;Parent=IALM00000029583
contig_000661	AUGUSTUS	exon	541358	541523	.	+	.	ID=IALE00000091198;Parent=IALM00000029583
contig_000661	AUGUSTUS	exon	561649	561784	.	+	.	ID=IALE00000091199;Parent=IALM00000029583
contig_000661	AUGUSTUS	exon	561858	562186	.	+	.	ID=IALE00000091200;Parent=IALM00000029583
contig_000661	AUGUSTUS	exon	567789	567924	.	+	.	ID=IALE00000091201;Parent=IALM00000029583
contig_000661	AUGUSTUS	exon	567997	568080	.	+	.	ID=IALE00000091202;Parent=IALM00000029583
contig_000661	AUGUSTUS	CDS	515730	515841	0.71	+	0	ID=IALC00000091197;Parent=IALM00000029583
contig_000661	AUGUSTUS	CDS	541358	541523	0.64	+	2	ID=IALC00000091198;Parent=IALM00000029583
contig_000661	AUGUSTUS	CDS	561649	561784	1	+	1	ID=IALC00000091199;Parent=IALM00000029583
contig_000661	AUGUSTUS	CDS	561858	562186	1	+	0	ID=IALC00000091200;Parent=IALM00000029583
contig_000661	AUGUSTUS	CDS	567789	567924	1	+	1	ID=IALC00000091201;Parent=IALM00000029583
contig_000661	AUGUSTUS	CDS	567997	568080	1	+	0	ID=IALC00000091202;Parent=IALM00000029583
contig_000661	AUGUSTUS	intron	515842	541357	0.65	+	.	ID=IALI00000061682;Parent=IALM00000029583
contig_000661	AUGUSTUS	intron	541524	561648	0.99	+	.	ID=IALI00000061683;Parent=IALM00000029583
contig_000661	AUGUSTUS	intron	561785	561857	1	+	.	ID=IALI00000061684;Parent=IALM00000029583
contig_000661	AUGUSTUS	intron	562187	567788	1	+	.	ID=IALI00000061685;Parent=IALM00000029583
contig_000661	AUGUSTUS	intron	567925	567996	1	+	.	ID=IALI00000061686;Parent=IALM00000029583
contig_000661	AUGUSTUS	start_codon	515730	515732	.	+	0	ID=IALS00000029522;Parent=IALM00000029583
contig_000661	AUGUSTUS	stop_codon	568078	568080	.	+	0	ID=IALST00000029519;Parent=IALM00000029583
contig_000661	GeneMark.hmm3	mRNA	561692	568080	.	+	.	ID=IALM00000029584;Parent=IAL_26412;Dbxref=InterPro:IPR000719,InterPro:IPR011009,InterPro:IPR050108,InterPro:IPR008271;gO_terms=GO:0000003,GO:0000079,GO:0000082,GO:0000122,GO:0000166,GO:0000278,GO:0000307,GO:0000785,GO:0001101,GO:0001558,GO:0001654,GO:0001726,GO:0001775,GO:0001932,GO:0001933,GO:0001952,GO:0001954,GO:0002064,GO:0002065,GO:0002066,GO:0002067,GO:0002068,GO:0002088,GO:0002119,GO:0002164,GO:0002237,GO:0002244,GO:0002376,GO:0002520,GO:0002521,GO:0002682,GO:0002683,GO:0002761,GO:0002762,GO:0003002,GO:0003006,GO:0003309,GO:0003323,GO:0003674,GO:0003824,GO:0004672,GO:0004674,GO:0004693,GO:0005488,GO:0005515,GO:0005524,GO:0005575,GO:0005622,GO:0005623,GO:0005634,GO:0005635,GO:0005654,GO:0005667,GO:0005694,GO:0005730,GO:0005737,GO:0005813,GO:0005815,GO:0005829,GO:0005856,GO:0006139,GO:0006275,GO:0006351,GO:0006352,GO:0006355,GO:0006357,GO:0006366,GO:0006367,GO:0006417,GO:0006464,GO:0006468,GO:0006469,GO:0006725,GO:0006793,GO:0006796,GO:0006807,GO:0006950,GO:0006996,GO:0007005,GO:0007049,GO:0007050,GO:0007154,GO:0007165,GO:0007166,GO:0007219,GO:0007275,GO:0007346,GO:0007350,GO:0007389,GO:0007399,GO:0007417,GO:0007420,GO:0007423,GO:0007424,GO:0007530,GO:0007548,GO:0007623,GO:0008144,GO:0008150,GO:0008152,GO:0008283,GO:0008284,GO:0008285,GO:0008361,GO:0008406,GO:0008584,GO:0009058,GO:0009059,GO:0009605,GO:0009607,GO:0009615,GO:0009617,GO:0009628,GO:0009636,GO:0009719,GO:0009725,GO:0009790,GO:0009791,GO:0009880,GO:0009888,GO:0009889,GO:0009890,GO:0009891,GO:0009892,GO:0009893,GO:0009894,GO:0009966,GO:0009967,GO:0009987,GO:0010001,GO:0010033,GO:0010035,GO:0010038,GO:0010243,GO:0010288,GO:0010389,GO:0010467,GO:0010468,GO:0010556,GO:0010557,GO:0010558,GO:0010563,GO:0010564,GO:0010604,GO:0010605,GO:0010608,GO:0010628,GO:0010629,GO:0010646,GO:0010647,GO:0010810,GO:0010811,GO:0010941,GO:0010942,GO:0010948,GO:0010971,GO:0012505,GO:0014002,GO:0014070,GO:0015630,GO:0016020,GO:0016043,GO:0016070,GO:0016301,GO:0016310,GO:0016538,GO:0016740,GO:0016772,GO:0016773,GO:0017076,GO:0018105,GO:0018107,GO:0018130,GO:0018193,GO:0018209,GO:0018210,GO:0019207,GO:0019216,GO:0019219,GO:0019220,GO:0019222,GO:0019438,GO:0019538,GO:0019887,GO:0021537,GO:0021542,GO:0021543,GO:0021591,GO:0021670,GO:0021761,GO:0021766,GO:0021782,GO:0022008,GO:0022402,GO:0022414,GO:0023051,GO:0023052,GO:0023056,GO:0030097,GO:0030098,GO:0030154,GO:0030155,GO:0030217,GO:0030234,GO:0030278,GO:0030279,GO:0030307,GO:0030332,GO:0030554,GO:0030855,GO:0030900,GO:0031016,GO:0031018,GO:0031090,GO:0031099,GO:0031100,GO:0031252,GO:0031323,GO:0031324,GO:0031325,GO:0031326,GO:0031327,GO:0031328,GO:0031399,GO:0031400,GO:0031657,GO:0031658,GO:0031965,GO:0031967,GO:0031974,GO:0031975,GO:0031981,GO:0032006,GO:0032008,GO:0032268,GO:0032269,GO:0032270,GO:0032496,GO:0032501,GO:0032502,GO:0032504,GO:0032535,GO:0032553,GO:0032555,GO:0032559,GO:0032774,GO:0032868,GO:0032869,GO:0032870,GO:0032875,GO:0032877,GO:0032879,GO:0032991,GO:0033077,GO:0033574,GO:0033673,GO:0033993,GO:0034097,GO:0034248,GO:0034250,GO:0034641,GO:0034645,GO:0034654,GO:0035270,GO:0035282,GO:0035639,GO:0035690,GO:0035883,GO:0036094,GO:0036211,GO:0036296,GO:0040008,GO:0040012,GO:0040014,GO:0040035,GO:0042063,GO:0042110,GO:0042127,GO:0042221,GO:0042325,GO:0042326,GO:0042493,GO:0042981,GO:0042995,GO:0043010,GO:0043065,GO:0043067,GO:0043068,GO:0043086,GO:0043167,GO:0043168,GO:0043170,GO:0043207,GO:0043226,GO:0043227,GO:0043228,GO:0043229,GO:0043231,GO:0043232,GO:0043233,GO:0043412,GO:0043434,GO:0043549,GO:0043696,GO:0043697,GO:0044092,GO:0044237,GO:0044238,GO:0044249,GO:0044260,GO:0044267,GO:0044271,GO:0044422,GO:0044424,GO:0044427,GO:0044428,GO:0044430,GO:0044444,GO:0044446,GO:0044464,GO:0044703,GO:0044706,GO:0044770,GO:0044772,GO:0044843,GO:0044877,GO:0045137,GO:0045321,GO:0045472,GO:0045595,GO:0045596,GO:0045637,GO:0045638,GO:0045646,GO:0045655,GO:0045656,GO:0045667,GO:0045668,GO:0045727,GO:0045736,GO:0045740,GO:0045785,GO:0045786,GO:0045787,GO:0045793,GO:0045859,GO:0045892,GO:0045927,GO:0045931,GO:0045934,GO:0045935,GO:0045936,GO:0046425,GO:0046427,GO:0046483,GO:0046546,GO:0046626,GO:0046649,GO:0046661,GO:0046890,GO:0048145,GO:0048146,GO:0048468,GO:0048471,GO:0048511,GO:0048513,GO:0048518,GO:0048519,GO:0048522,GO:0048523,GO:0048534,GO:0048583,GO:0048584,GO:0048585,GO:0048608,GO:0048609,GO:0048638,GO:0048699,GO:0048708,GO:0048731,GO:0048806,GO:0048856,GO:0048863,GO:0048869,GO:0050678,GO:0050680,GO:0050789,GO:0050790,GO:0050793,GO:0050794,GO:0050896,GO:0050994,GO:0051052,GO:0051054,GO:0051093,GO:0051128,GO:0051171,GO:0051172,GO:0051173,GO:0051174,GO:0051239,GO:0051241,GO:0051246,GO:0051247,GO:0051248,GO:0051252,GO:0051253,GO:0051270,GO:0051338,GO:0051348,GO:0051704,GO:0051707,GO:0051716,GO:0051726,GO:0055093,GO:0060218,GO:0060255,GO:0060322,GO:0060378,GO:0060429,GO:0060541,GO:0060612,GO:0061448,GO:0061458,GO:0061695,GO:0065007,GO:0065008,GO:0065009,GO:0070013,GO:0070482,GO:0070542,GO:0070670,GO:0070887,GO:0071156,GO:0071157,GO:0071216,GO:0071219,GO:0071222,GO:0071229,GO:0071310,GO:0071345,GO:0071353,GO:0071362,GO:0071375,GO:0071396,GO:0071398,GO:0071407,GO:0071417,GO:0071495,GO:0071704,GO:0071840,GO:0071900,GO:0071901,GO:0080090,GO:0080134,GO:0080135,GO:0090066,GO:0090068,GO:0090304,GO:0090329,GO:0090342,GO:0090344,GO:0090727,GO:0097129,GO:0097132,GO:0097159,GO:0097305,GO:0097306,GO:0097327,GO:0097367,GO:0097472,GO:0097659,GO:0098770,GO:0098772,GO:0120025,GO:0140096,GO:1900076,GO:1900087,GO:1901265,GO:1901360,GO:1901362,GO:1901363,GO:1901532,GO:1901564,GO:1901576,GO:1901652,GO:1901653,GO:1901654,GO:1901655,GO:1901698,GO:1901699,GO:1901700,GO:1901701,GO:1901987,GO:1901989,GO:1901990,GO:1901992,GO:1902036,GO:1902105,GO:1902106,GO:1902494,GO:1902531,GO:1902533,GO:1902554,GO:1902679,GO:1902749,GO:1902751,GO:1902806,GO:1902808,GO:1902911,GO:1903047,GO:1903432,GO:1903506,GO:1903507,GO:1903706,GO:1903707,GO:1904029,GO:1904030,GO:1904263,GO:1904627,GO:1904628,GO:1904636,GO:1904637,GO:1904892,GO:1904894,GO:1990234,GO:2000026,GO:2000045,GO:2000105,GO:2000112,GO:2000113,GO:2000145,GO:2000736,GO:2000772,GO:2000773,GO:2001141-GO:0004672;desc=It is involved in the biological process described with protein phosphorylation
contig_000661	GeneMark.hmm3	exon	561692	561784	0	+	.	ID=IALE00000091203;Parent=IALM00000029584
contig_000661	GeneMark.hmm3	exon	561858	562186	0	+	.	ID=IALE00000091204;Parent=IALM00000029584
contig_000661	GeneMark.hmm3	exon	567789	567924	0	+	.	ID=IALE00000091205;Parent=IALM00000029584
contig_000661	GeneMark.hmm3	exon	567997	568080	0	+	.	ID=IALE00000091206;Parent=IALM00000029584
contig_000661	GeneMark.hmm3	CDS	561692	561784	.	+	0	ID=IALC00000091203;Parent=IALM00000029584
contig_000661	GeneMark.hmm3	CDS	561858	562186	.	+	0	ID=IALC00000091204;Parent=IALM00000029584
contig_000661	GeneMark.hmm3	CDS	567789	567924	.	+	1	ID=IALC00000091205;Parent=IALM00000029584
contig_000661	GeneMark.hmm3	CDS	567997	568080	.	+	0	ID=IALC00000091206;Parent=IALM00000029584
contig_000661	GeneMark.hmm3	intron	561785	561857	.	+	0	ID=IALI00000061687;Parent=IALM00000029584
contig_000661	GeneMark.hmm3	intron	562187	567788	.	+	1	ID=IALI00000061688;Parent=IALM00000029584
contig_000661	GeneMark.hmm3	intron	567925	567996	.	+	0	ID=IALI00000061689;Parent=IALM00000029584
contig_000661	GeneMark.hmm3	start_codon	561692	561694	.	+	0	ID=IALS00000029523;Parent=IALM00000029584
contig_000661	GeneMark.hmm3	stop_codon	568078	568080	.	+	0	ID=IALST00000029520;Parent=IALM00000029584
contig_000661	AUGUSTUS	gene	574537	579874	.	+	.	ID=IAL_26413
contig_000661	AUGUSTUS	mRNA	574537	579874	0.45	+	.	ID=IALM00000029585;Parent=IAL_26413;Dbxref=InterPro:IPR039353,InterPro:IPR006578;gO_terms=GO:0000902,GO:0000904,GO:0007275,GO:0007399,GO:0008150,GO:0009653,GO:0009987,GO:0016043,GO:0016358,GO:0022008,GO:0030030,GO:0030154,GO:0030182,GO:0031175,GO:0032501,GO:0032502,GO:0032989,GO:0032990,GO:0048468,GO:0048666,GO:0048667,GO:0048699,GO:0048731,GO:0048812,GO:0048813,GO:0048856,GO:0048858,GO:0048869,GO:0071840,GO:0120036,GO:0120039;desc=MADF
contig_000661	AUGUSTUS	exon	574537	574681	.	+	.	ID=IALE00000091207;Parent=IALM00000029585
contig_000661	AUGUSTUS	exon	579329	579485	.	+	.	ID=IALE00000091208;Parent=IALM00000029585
contig_000661	AUGUSTUS	exon	579562	579874	.	+	.	ID=IALE00000091209;Parent=IALM00000029585
contig_000661	AUGUSTUS	CDS	574537	574681	0.45	+	0	ID=IALC00000091207;Parent=IALM00000029585
contig_000661	AUGUSTUS	CDS	579329	579485	1	+	2	ID=IALC00000091208;Parent=IALM00000029585
contig_000661	AUGUSTUS	CDS	579562	579874	1	+	1	ID=IALC00000091209;Parent=IALM00000029585
contig_000661	AUGUSTUS	intron	574682	579328	1	+	.	ID=IALI00000061690;Parent=IALM00000029585
contig_000661	AUGUSTUS	intron	579486	579561	1	+	.	ID=IALI00000061691;Parent=IALM00000029585
contig_000661	AUGUSTUS	start_codon	574537	574539	.	+	0	ID=IALS00000029524;Parent=IALM00000029585
contig_000661	AUGUSTUS	stop_codon	579872	579874	.	+	0	ID=IALST00000029521;Parent=IALM00000029585
contig_000661	AUGUSTUS	gene	580454	582224	.	-	.	ID=IAL_26414
contig_000661	AUGUSTUS	mRNA	580454	582224	0.49	-	.	ID=IALM00000029586;Parent=IAL_26414;Dbxref=InterPro:IPR045249,InterPro:IPR027806;desc=DDE superfamily endonuclease
contig_000661	AUGUSTUS	exon	580454	580642	.	-	.	ID=IALE00000091210;Parent=IALM00000029586
contig_000661	AUGUSTUS	exon	580716	580783	.	-	.	ID=IALE00000091211;Parent=IALM00000029586
contig_000661	AUGUSTUS	exon	580864	581176	.	-	.	ID=IALE00000091212;Parent=IALM00000029586
contig_000661	AUGUSTUS	exon	581591	581733	.	-	.	ID=IALE00000091213;Parent=IALM00000029586
contig_000661	AUGUSTUS	exon	581827	581879	.	-	.	ID=IALE00000091214;Parent=IALM00000029586
contig_000661	AUGUSTUS	exon	581944	582224	.	-	.	ID=IALE00000091215;Parent=IALM00000029586
contig_000661	AUGUSTUS	CDS	580454	580642	1	-	0	ID=IALC00000091210;Parent=IALM00000029586
contig_000661	AUGUSTUS	CDS	580716	580783	1	-	2	ID=IALC00000091211;Parent=IALM00000029586
contig_000661	AUGUSTUS	CDS	580864	581176	1	-	0	ID=IALC00000091212;Parent=IALM00000029586
contig_000661	AUGUSTUS	CDS	581591	581733	0.52	-	2	ID=IALC00000091213;Parent=IALM00000029586
contig_000661	AUGUSTUS	CDS	581827	581879	0.87	-	1	ID=IALC00000091214;Parent=IALM00000029586
contig_000661	AUGUSTUS	CDS	581944	582224	0.97	-	0	ID=IALC00000091215;Parent=IALM00000029586
contig_000661	AUGUSTUS	intron	580643	580715	1	-	.	ID=IALI00000061692;Parent=IALM00000029586
contig_000661	AUGUSTUS	intron	580784	580863	1	-	.	ID=IALI00000061693;Parent=IALM00000029586
contig_000661	AUGUSTUS	intron	581177	581590	1	-	.	ID=IALI00000061694;Parent=IALM00000029586
contig_000661	AUGUSTUS	intron	581734	581826	0.52	-	.	ID=IALI00000061695;Parent=IALM00000029586
contig_000661	AUGUSTUS	intron	581880	581943	1	-	.	ID=IALI00000061696;Parent=IALM00000029586
contig_000661	AUGUSTUS	start_codon	582222	582224	.	-	0	ID=IALS00000029525;Parent=IALM00000029586
contig_000661	AUGUSTUS	stop_codon	580454	580456	.	-	0	ID=IALST00000029522;Parent=IALM00000029586
contig_000661	AUGUSTUS	mRNA	580454	582224	0.83	-	.	ID=IALM00000029587;Parent=IAL_26414;Dbxref=InterPro:IPR027806;desc=nuclease activity
contig_000661	AUGUSTUS	exon	580454	580642	.	-	.	ID=IALE00000091216;Parent=IALM00000029587
contig_000661	AUGUSTUS	exon	580716	580783	.	-	.	ID=IALE00000091217;Parent=IALM00000029587
contig_000661	AUGUSTUS	exon	580864	580935	.	-	.	ID=IALE00000091218;Parent=IALM00000029587
contig_000661	AUGUSTUS	exon	581125	581176	.	-	.	ID=IALE00000091219;Parent=IALM00000029587
contig_000661	AUGUSTUS	exon	581591	581602	.	-	.	ID=IALE00000091220;Parent=IALM00000029587
contig_000661	AUGUSTUS	exon	581786	581879	.	-	.	ID=IALE00000091221;Parent=IALM00000029587
contig_000661	AUGUSTUS	exon	581944	582224	.	-	.	ID=IALE00000091222;Parent=IALM00000029587
contig_000661	AUGUSTUS	CDS	580454	580642	1	-	0	ID=IALC00000091216;Parent=IALM00000029587
contig_000661	AUGUSTUS	CDS	580716	580783	1	-	2	ID=IALC00000091217;Parent=IALM00000029587
contig_000661	AUGUSTUS	CDS	580864	580935	0.91	-	2	ID=IALC00000091218;Parent=IALM00000029587
contig_000661	AUGUSTUS	CDS	581125	581176	0.9	-	0	ID=IALC00000091219;Parent=IALM00000029587
contig_000661	AUGUSTUS	CDS	581591	581602	0.97	-	0	ID=IALC00000091220;Parent=IALM00000029587
contig_000661	AUGUSTUS	CDS	581786	581879	1	-	1	ID=IALC00000091221;Parent=IALM00000029587
contig_000661	AUGUSTUS	CDS	581944	582224	0.95	-	0	ID=IALC00000091222;Parent=IALM00000029587
contig_000661	AUGUSTUS	intron	580643	580715	1	-	.	ID=IALI00000061697;Parent=IALM00000029587
contig_000661	AUGUSTUS	intron	580784	580863	1	-	.	ID=IALI00000061698;Parent=IALM00000029587
contig_000661	AUGUSTUS	intron	580936	581124	0.88	-	.	ID=IALI00000061699;Parent=IALM00000029587
contig_000661	AUGUSTUS	intron	581177	581590	1	-	.	ID=IALI00000061700;Parent=IALM00000029587
contig_000661	AUGUSTUS	intron	581603	581785	0.97	-	.	ID=IALI00000061701;Parent=IALM00000029587
contig_000661	AUGUSTUS	intron	581880	581943	1	-	.	ID=IALI00000061702;Parent=IALM00000029587
contig_000661	AUGUSTUS	start_codon	582222	582224	.	-	0	ID=IALS00000029526;Parent=IALM00000029587
contig_000661	AUGUSTUS	stop_codon	580454	580456	.	-	0	ID=IALST00000029523;Parent=IALM00000029587
contig_000661	AUGUSTUS	gene	603711	606820	.	-	.	ID=IAL_26415
contig_000661	AUGUSTUS	mRNA	603711	606820	1	-	.	ID=IALM00000029588;Parent=IAL_26415;Dbxref=InterPro:IPR032974;gO_terms=GO:0003674,GO:0003824,GO:0004168,GO:0005575,GO:0005622,GO:0005623,GO:0005737,GO:0005783,GO:0005789,GO:0006464,GO:0006486,GO:0006487,GO:0006488,GO:0006489,GO:0006490,GO:0006629,GO:0006644,GO:0006793,GO:0006796,GO:0006807,GO:0008150,GO:0008152,GO:0008610,GO:0008654,GO:0009058,GO:0009059,GO:0009100,GO:0009101,GO:0009987,GO:0012505,GO:0016020,GO:0016021,GO:0016301,GO:0016310,GO:0016740,GO:0016772,GO:0016773,GO:0019538,GO:0019637,GO:0030176,GO:0031224,GO:0031227,GO:0031984,GO:0034645,GO:0036211,GO:0042175,GO:0043048,GO:0043170,GO:0043226,GO:0043227,GO:0043229,GO:0043231,GO:0043412,GO:0043413,GO:0044237,GO:0044238,GO:0044249,GO:0044255,GO:0044260,GO:0044267,GO:0044422,GO:0044424,GO:0044425,GO:0044432,GO:0044444,GO:0044446,GO:0044464,GO:0046465,GO:0070085,GO:0071704,GO:0090407,GO:0098827,GO:1901135,GO:1901137,GO:1901564,GO:1901566,GO:1901576;desc=Dolichol kinase activity. It is involved in the biological process described with dolichyl monophosphate biosynthetic process
contig_000661	AUGUSTUS	exon	603711	603928	.	-	.	ID=IALE00000091223;Parent=IALM00000029588
contig_000661	AUGUSTUS	exon	604001	604493	.	-	.	ID=IALE00000091224;Parent=IALM00000029588
contig_000661	AUGUSTUS	exon	604723	604902	.	-	.	ID=IALE00000091225;Parent=IALM00000029588
contig_000661	AUGUSTUS	exon	604959	605454	.	-	.	ID=IALE00000091226;Parent=IALM00000029588
contig_000661	AUGUSTUS	exon	606684	606820	.	-	.	ID=IALE00000091227;Parent=IALM00000029588
contig_000661	AUGUSTUS	CDS	603711	603928	1	-	2	ID=IALC00000091223;Parent=IALM00000029588
contig_000661	AUGUSTUS	CDS	604001	604493	1	-	0	ID=IALC00000091224;Parent=IALM00000029588
contig_000661	AUGUSTUS	CDS	604723	604902	1	-	0	ID=IALC00000091225;Parent=IALM00000029588
contig_000661	AUGUSTUS	CDS	604959	605454	1	-	1	ID=IALC00000091226;Parent=IALM00000029588
contig_000661	AUGUSTUS	CDS	606684	606820	1	-	0	ID=IALC00000091227;Parent=IALM00000029588
contig_000661	AUGUSTUS	intron	603929	604000	1	-	.	ID=IALI00000061703;Parent=IALM00000029588
contig_000661	AUGUSTUS	intron	604494	604722	1	-	.	ID=IALI00000061704;Parent=IALM00000029588
contig_000661	AUGUSTUS	intron	604903	604958	1	-	.	ID=IALI00000061705;Parent=IALM00000029588
contig_000661	AUGUSTUS	intron	605455	606683	1	-	.	ID=IALI00000061706;Parent=IALM00000029588
contig_000661	AUGUSTUS	start_codon	606818	606820	.	-	0	ID=IALS00000029527;Parent=IALM00000029588
contig_000661	AUGUSTUS	stop_codon	603711	603713	.	-	0	ID=IALST00000029524;Parent=IALM00000029588
contig_000661	AUGUSTUS	gene	616417	617680	.	-	.	ID=IAL_26416
contig_000661	AUGUSTUS	mRNA	616417	617680	0.37	-	.	ID=IALM00000029589;Parent=IAL_26416;Dbxref=InterPro:IPR028002;desc=Myb/SANT-like DNA-binding domain
contig_000661	AUGUSTUS	exon	616417	616638	.	-	.	ID=IALE00000091228;Parent=IALM00000029589
contig_000661	AUGUSTUS	exon	616977	617063	.	-	.	ID=IALE00000091229;Parent=IALM00000029589
contig_000661	AUGUSTUS	exon	617126	617360	.	-	.	ID=IALE00000091230;Parent=IALM00000029589
contig_000661	AUGUSTUS	exon	617418	617527	.	-	.	ID=IALE00000091231;Parent=IALM00000029589
contig_000661	AUGUSTUS	exon	617609	617680	.	-	.	ID=IALE00000091232;Parent=IALM00000029589
contig_000661	AUGUSTUS	CDS	616417	616638	0.39	-	0	ID=IALC00000091228;Parent=IALM00000029589
contig_000661	AUGUSTUS	CDS	616977	617063	1	-	0	ID=IALC00000091229;Parent=IALM00000029589
contig_000661	AUGUSTUS	CDS	617126	617360	0.95	-	1	ID=IALC00000091230;Parent=IALM00000029589
contig_000661	AUGUSTUS	CDS	617418	617527	1	-	0	ID=IALC00000091231;Parent=IALM00000029589
contig_000661	AUGUSTUS	CDS	617609	617680	1	-	0	ID=IALC00000091232;Parent=IALM00000029589
contig_000661	AUGUSTUS	intron	616639	616976	0.56	-	.	ID=IALI00000061707;Parent=IALM00000029589
contig_000661	AUGUSTUS	intron	617064	617125	0.95	-	.	ID=IALI00000061708;Parent=IALM00000029589
contig_000661	AUGUSTUS	intron	617361	617417	1	-	.	ID=IALI00000061709;Parent=IALM00000029589
contig_000661	AUGUSTUS	intron	617528	617608	1	-	.	ID=IALI00000061710;Parent=IALM00000029589
contig_000661	AUGUSTUS	start_codon	617678	617680	.	-	0	ID=IALS00000029528;Parent=IALM00000029589
contig_000661	AUGUSTUS	stop_codon	616417	616419	.	-	0	ID=IALST00000029525;Parent=IALM00000029589
contig_000661	AUGUSTUS	gene	652672	653956	.	+	.	ID=IAL_26417
contig_000661	AUGUSTUS	mRNA	652672	653956	0.8	+	.	ID=IALM00000029590;Parent=IAL_26417;Dbxref=InterPro:IPR027806;desc=DDE superfamily endonuclease
contig_000661	AUGUSTUS	exon	652672	652997	.	+	.	ID=IALE00000091233;Parent=IALM00000029590
contig_000661	AUGUSTUS	exon	653050	653066	.	+	.	ID=IALE00000091234;Parent=IALM00000029590
contig_000661	AUGUSTUS	exon	653628	653956	.	+	.	ID=IALE00000091235;Parent=IALM00000029590
contig_000661	AUGUSTUS	CDS	652672	652997	1	+	0	ID=IALC00000091233;Parent=IALM00000029590
contig_000661	AUGUSTUS	CDS	653050	653066	1	+	1	ID=IALC00000091234;Parent=IALM00000029590
contig_000661	AUGUSTUS	CDS	653628	653956	0.8	+	2	ID=IALC00000091235;Parent=IALM00000029590
contig_000661	AUGUSTUS	intron	652998	653049	1	+	.	ID=IALI00000061711;Parent=IALM00000029590
contig_000661	AUGUSTUS	intron	653067	653627	0.8	+	.	ID=IALI00000061712;Parent=IALM00000029590
contig_000661	AUGUSTUS	start_codon	652672	652674	.	+	0	ID=IALS00000029529;Parent=IALM00000029590
contig_000661	AUGUSTUS	stop_codon	653954	653956	.	+	0	ID=IALST00000029526;Parent=IALM00000029590
contig_000661	AUGUSTUS	gene	691934	848554	.	-	.	ID=IAL_26418
contig_000661	GeneMark.hmm3	mRNA	691934	701501	.	-	.	ID=IALM00000029591;Parent=IAL_26418;Dbxref=InterPro:IPR001609,InterPro:IPR027417,InterPro:IPR002928,InterPro:IPR000048,InterPro:IPR036961;gO_terms=GO:0000003,GO:0000146,GO:0000166,GO:0000212,GO:0000226,GO:0000278,GO:0000281,GO:0000287,GO:0000768,GO:0000902,GO:0000904,GO:0000910,GO:0001101,GO:0001525,GO:0001541,GO:0001568,GO:0001654,GO:0001655,GO:0001664,GO:0001667,GO:0001700,GO:0001701,GO:0001725,GO:0001726,GO:0001736,GO:0001738,GO:0001745,GO:0001764,GO:0001767,GO:0001768,GO:0001775,GO:0001778,GO:0001894,GO:0001931,GO:0001932,GO:0001934,GO:0001944,GO:0001952,GO:0001954,GO:0001965,GO:0002009,GO:0002026,GO:0002027,GO:0002064,GO:0002065,GO:0002066,GO:0002165,GO:0002376,GO:0002520,GO:0002521,GO:0002573,GO:0002791,GO:0002793,GO:0003002,GO:0003006,GO:0003007,GO:0003008,GO:0003012,GO:0003013,GO:0003015,GO:0003205,GO:0003206,GO:0003208,GO:0003209,GO:0003228,GO:0003229,GO:0003230,GO:0003231,GO:0003279,GO:0003299,GO:0003300,GO:0003674,GO:0003676,GO:0003723,GO:0003729,GO:0003774,GO:0003779,GO:0003824,GO:0004721,GO:0004722,GO:0005102,GO:0005198,GO:0005215,GO:0005391,GO:0005488,GO:0005515,GO:0005524,GO:0005575,GO:0005622,GO:0005623,GO:0005634,GO:0005737,GO:0005739,GO:0005826,GO:0005829,GO:0005844,GO:0005856,GO:0005859,GO:0005884,GO:0005886,GO:0005903,GO:0005911,GO:0005912,GO:0005913,GO:0005938,GO:0006109,GO:0006139,GO:0006163,GO:0006355,GO:0006357,GO:0006464,GO:0006470,GO:0006508,GO:0006509,GO:0006725,GO:0006753,GO:0006793,GO:0006796,GO:0006807,GO:0006810,GO:0006811,GO:0006812,GO:0006813,GO:0006814,GO:0006873,GO:0006874,GO:0006875,GO:0006887,GO:0006897,GO:0006903,GO:0006909,GO:0006911,GO:0006928,GO:0006929,GO:0006930,GO:0006935,GO:0006936,GO:0006939,GO:0006941,GO:0006949,GO:0006950,GO:0006996,GO:0007009,GO:0007010,GO:0007015,GO:0007017,GO:0007049,GO:0007051,GO:0007097,GO:0007154,GO:0007155,GO:0007163,GO:0007164,GO:0007165,GO:0007166,GO:0007167,GO:0007178,GO:0007186,GO:0007200,GO:0007204,GO:0007229,GO:0007267,GO:0007275,GO:0007276,GO:0007281,GO:0007292,GO:0007297,GO:0007298,GO:0007386,GO:0007389,GO:0007391,GO:0007392,GO:0007395,GO:0007399,GO:0007405,GO:0007409,GO:0007411,GO:0007417,GO:0007420,GO:0007423,GO:0007424,GO:0007431,GO:0007435,GO:0007442,GO:0007443,GO:0007444,GO:0007455,GO:0007472,GO:0007476,GO:0007494,GO:0007496,GO:0007507,GO:0007512,GO:0007517,GO:0007520,GO:0007522,GO:0007548,GO:0007552,GO:0007560,GO:0007568,GO:0008015,GO:0008016,GO:0008092,GO:0008104,GO:0008144,GO:0008150,GO:0008152,GO:0008217,GO:0008258,GO:0008277,GO:0008283,GO:0008307,GO:0008324,GO:0008356,GO:0008360,GO:0008406,GO:0008544,GO:0008556,GO:0008585,GO:0009117,GO:0009123,GO:0009126,GO:0009141,GO:0009144,GO:0009150,GO:0009161,GO:0009167,GO:0009199,GO:0009205,GO:0009259,GO:0009266,GO:0009408,GO:0009605,GO:0009611,GO:0009612,GO:0009628,GO:0009653,GO:0009719,GO:0009725,GO:0009790,GO:0009791,GO:0009792,GO:0009798,GO:0009886,GO:0009887,GO:0009888,GO:0009889,GO:0009891,GO:0009893,GO:0009913,GO:0009952,GO:0009966,GO:0009967,GO:0009987,GO:0010033,GO:0010243,GO:0010248,GO:0010256,GO:0010324,GO:0010468,GO:0010556,GO:0010562,GO:0010604,GO:0010628,GO:0010631,GO:0010646,GO:0010647,GO:0010675,GO:0010676,GO:0010810,GO:0010811,GO:0010817,GO:0010830,GO:0010919,GO:0010927,GO:0010954,GO:0012505,GO:0014070,GO:0014706,GO:0014866,GO:0014887,GO:0014888,GO:0014896,GO:0014897,GO:0014898,GO:0014902,GO:0014910,GO:0014912,GO:0015031,GO:0015075,GO:0015077,GO:0015079,GO:0015081,GO:0015318,GO:0015399,GO:0015405,GO:0015629,GO:0015662,GO:0015672,GO:0015833,GO:0016020,GO:0016043,GO:0016055,GO:0016192,GO:0016311,GO:0016318,GO:0016324,GO:0016328,GO:0016331,GO:0016459,GO:0016460,GO:0016461,GO:0016462,GO:0016477,GO:0016787,GO:0016788,GO:0016791,GO:0016817,GO:0016818,GO:0016887,GO:0017018,GO:0017022,GO:0017076,GO:0017111,GO:0017144,GO:0017145,GO:0019219,GO:0019220,GO:0019222,GO:0019538,GO:0019637,GO:0019693,GO:0019725,GO:0019829,GO:0019899,GO:0019900,GO:0019901,GO:0019904,GO:0019953,GO:0021537,GO:0021549,GO:0021591,GO:0021592,GO:0021670,GO:0021678,GO:0021680,GO:0021695,GO:0022008,GO:0022037,GO:0022402,GO:0022412,GO:0022414,GO:0022602,GO:0022603,GO:0022604,GO:0022607,GO:0022610,GO:0022612,GO:0022804,GO:0022853,GO:0022857,GO:0022890,GO:0023051,GO:0023052,GO:0023056,GO:0030001,GO:0030003,GO:0030010,GO:0030016,GO:0030017,GO:0030018,GO:0030027,GO:0030029,GO:0030030,GO:0030031,GO:0030036,GO:0030048,GO:0030049,GO:0030054,GO:0030097,GO:0030099,GO:0030100,GO:0030133,GO:0030154,GO:0030155,GO:0030162,GO:0030182,GO:0030198,GO:0030220,GO:0030224,GO:0030239,GO:0030241,GO:0030334,GO:0030336,GO:0030424,GO:0030425,GO:0030426,GO:0030427,GO:0030485,GO:0030496,GO:0030509,GO:0030554,GO:0030707,GO:0030855,GO:0030863,GO:0030864,GO:0030898,GO:0030899,GO:0030900,GO:0030902,GO:0031032,GO:0031033,GO:0031034,GO:0031036,GO:0031038,GO:0031175,GO:0031252,GO:0031254,GO:0031323,GO:0031325,GO:0031326,GO:0031328,GO:0031399,GO:0031401,GO:0031410,GO:0031532,GO:0031674,GO:0031762,GO:0031982,GO:0032024,GO:0032027,GO:0032153,GO:0032154,GO:0032155,GO:0032268,GO:0032270,GO:0032432,GO:0032501,GO:0032502,GO:0032504,GO:0032506,GO:0032507,GO:0032553,GO:0032555,GO:0032559,GO:0032796,GO:0032870,GO:0032879,GO:0032880,GO:0032940,GO:0032960,GO:0032962,GO:0032970,GO:0032982,GO:0032989,GO:0032990,GO:0032991,GO:0033036,GO:0033267,GO:0033275,GO:0033619,GO:0034220,GO:0034613,GO:0034622,GO:0034641,GO:0035017,GO:0035026,GO:0035051,GO:0035107,GO:0035114,GO:0035120,GO:0035150,GO:0035151,GO:0035152,GO:0035159,GO:0035214,GO:0035220,GO:0035239,GO:0035272,GO:0035277,GO:0035295,GO:0035315,GO:0035316,GO:0035317,GO:0035613,GO:0035639,GO:0035725,GO:0035774,GO:0035904,GO:0036094,GO:0036119,GO:0036120,GO:0036211,GO:0036344,GO:0036445,GO:0036477,GO:0040008,GO:0040011,GO:0040012,GO:0040013,GO:0042060,GO:0042067,GO:0042110,GO:0042221,GO:0042325,GO:0042327,GO:0042330,GO:0042335,GO:0042578,GO:0042592,GO:0042623,GO:0042625,GO:0042626,GO:0042641,GO:0042692,GO:0042698,GO:0042699,GO:0042802,GO:0042803,GO:0042886,GO:0042995,GO:0043005,GO:0043009,GO:0043010,GO:0043025,GO:0043062,GO:0043167,GO:0043168,GO:0043169,GO:0043170,GO:0043197,GO:0043200,GO:0043226,GO:0043227,GO:0043228,GO:0043229,GO:0043231,GO:0043232,GO:0043255,GO:0043292,GO:0043408,GO:0043410,GO:0043412,GO:0043462,GO:0043492,GO:0043495,GO:0043500,GO:0043531,GO:0043534,GO:0043542,GO:0043621,GO:0043933,GO:0044057,GO:0044085,GO:0044087,GO:0044089,GO:0044237,GO:0044238,GO:0044260,GO:0044267,GO:0044281,GO:0044291,GO:0044297,GO:0044309,GO:0044422,GO:0044424,GO:0044425,GO:0044430,GO:0044444,GO:0044446,GO:0044448,GO:0044449,GO:0044456,GO:0044459,GO:0044463,GO:0044464,GO:0044703,GO:0044877,GO:0045137,GO:0045159,GO:0045165,GO:0045177,GO:0045179,GO:0045184,GO:0045185,GO:0045196,GO:0045200,GO:0045202,GO:0045214,GO:0045321,GO:0045595,GO:0045745,GO:0045785,GO:0045807,GO:0045862,GO:0045913,GO:0045937,GO:0046034,GO:0046483,GO:0046545,GO:0046620,GO:0046649,GO:0046660,GO:0046663,GO:0046664,GO:0046872,GO:0046873,GO:0046883,GO:0046887,GO:0046903,GO:0046907,GO:0046982,GO:0046983,GO:0048027,GO:0048103,GO:0048251,GO:0048468,GO:0048477,GO:0048511,GO:0048513,GO:0048514,GO:0048518,GO:0048519,GO:0048522,GO:0048523,GO:0048534,GO:0048546,GO:0048563,GO:0048565,GO:0048569,GO:0048583,GO:0048584,GO:0048592,GO:0048598,GO:0048608,GO:0048609,GO:0048619,GO:0048638,GO:0048644,GO:0048646,GO:0048666,GO:0048667,GO:0048699,GO:0048707,GO:0048729,GO:0048731,GO:0048732,GO:0048736,GO:0048737,GO:0048738,GO:0048739,GO:0048747,GO:0048749,GO:0048812,GO:0048856,GO:0048858,GO:0048869,GO:0048870,GO:0048871,GO:0048878,GO:0050708,GO:0050714,GO:0050764,GO:0050766,GO:0050789,GO:0050790,GO:0050793,GO:0050794,GO:0050796,GO:0050801,GO:0050808,GO:0050877,GO:0050885,GO:0050896,GO:0050900,GO:0050905,GO:0051015,GO:0051017,GO:0051046,GO:0051047,GO:0051049,GO:0051050,GO:0051128,GO:0051130,GO:0051146,GO:0051147,GO:0051153,GO:0051171,GO:0051173,GO:0051174,GO:0051179,GO:0051222,GO:0051223,GO:0051234,GO:0051235,GO:0051239,GO:0051246,GO:0051247,GO:0051252,GO:0051259,GO:0051270,GO:0051271,GO:0051293,GO:0051295,GO:0051301,GO:0051321,GO:0051336,GO:0051480,GO:0051482,GO:0051640,GO:0051641,GO:0051647,GO:0051648,GO:0051649,GO:0051650,GO:0051651,GO:0051653,GO:0051656,GO:0051674,GO:0051704,GO:0051716,GO:0051893,GO:0051894,GO:0055001,GO:0055002,GO:0055003,GO:0055006,GO:0055007,GO:0055008,GO:0055009,GO:0055010,GO:0055011,GO:0055012,GO:0055013,GO:0055014,GO:0055015,GO:0055057,GO:0055059,GO:0055065,GO:0055074,GO:0055080,GO:0055082,GO:0055085,GO:0055086,GO:0055123,GO:0060041,GO:0060047,GO:0060048,GO:0060070,GO:0060142,GO:0060249,GO:0060255,GO:0060289,GO:0060322,GO:0060341,GO:0060415,GO:0060420,GO:0060429,GO:0060537,GO:0060541,GO:0060562,GO:0060571,GO:0060627,GO:0060732,GO:0060840,GO:0060972,GO:0060976,GO:0061024,GO:0061061,GO:0061178,GO:0061326,GO:0061333,GO:0061351,GO:0061458,GO:0061525,GO:0061564,GO:0061572,GO:0061640,GO:0062012,GO:0062013,GO:0065003,GO:0065007,GO:0065008,GO:0065009,GO:0070161,GO:0070201,GO:0070252,GO:0070372,GO:0070374,GO:0070382,GO:0070613,GO:0070650,GO:0070727,GO:0070848,GO:0070887,GO:0070925,GO:0070938,GO:0070986,GO:0071214,GO:0071229,GO:0071230,GO:0071260,GO:0071310,GO:0071363,GO:0071407,GO:0071417,GO:0071495,GO:0071496,GO:0071688,GO:0071702,GO:0071704,GO:0071705,GO:0071772,GO:0071773,GO:0071804,GO:0071805,GO:0071840,GO:0071944,GO:0072001,GO:0072002,GO:0072089,GO:0072358,GO:0072359,GO:0072503,GO:0072507,GO:0072521,GO:0080090,GO:0085029,GO:0090066,GO:0090087,GO:0090109,GO:0090130,GO:0090132,GO:0090276,GO:0090277,GO:0090596,GO:0090662,GO:0097066,GO:0097067,GO:0097110,GO:0097159,GO:0097367,GO:0097435,GO:0097447,GO:0097458,GO:0097485,GO:0097512,GO:0097513,GO:0097517,GO:0097708,GO:0098590,GO:0098609,GO:0098655,GO:0098657,GO:0098660,GO:0098662,GO:0098722,GO:0098771,GO:0098794,GO:0098862,GO:0098885,GO:0099010,GO:0099024,GO:0099080,GO:0099081,GO:0099131,GO:0099132,GO:0099503,GO:0099512,GO:0099513,GO:0099563,GO:0099568,GO:0099738,GO:0104004,GO:0120025,GO:0120031,GO:0120036,GO:0120038,GO:0120039,GO:0140096,GO:0150034,GO:0198738,GO:1901135,GO:1901265,GO:1901360,GO:1901363,GO:1901564,GO:1901698,GO:1901699,GO:1901700,GO:1901701,GO:1901739,GO:1901888,GO:1901890,GO:1902531,GO:1902533,GO:1902930,GO:1902932,GO:1903046,GO:1903047,GO:1903131,GO:1903317,GO:1903319,GO:1903391,GO:1903393,GO:1903506,GO:1903522,GO:1903530,GO:1903532,GO:1903918,GO:1903919,GO:1903921,GO:1903923,GO:1904752,GO:1904753,GO:1904951,GO:1905114,GO:1905242,GO:1905243,GO:1990904,GO:2000026,GO:2000112,GO:2000145,GO:2000146,GO:2001141;em_EC=2.7.12.1-GO:0003774
contig_000661	GeneMark.hmm3	exon	691934	692054	0	-	.	ID=IALE00000091236;Parent=IALM00000029591
contig_000661	GeneMark.hmm3	exon	695139	695302	0	-	.	ID=IALE00000091237;Parent=IALM00000029591
contig_000661	GeneMark.hmm3	exon	695369	696664	0	-	.	ID=IALE00000091238;Parent=IALM00000029591
contig_000661	GeneMark.hmm3	exon	696729	697259	0	-	.	ID=IALE00000091239;Parent=IALM00000029591
contig_000661	GeneMark.hmm3	exon	697697	698001	0	-	.	ID=IALE00000091240;Parent=IALM00000029591
contig_000661	GeneMark.hmm3	exon	698069	700808	0	-	.	ID=IALE00000091241;Parent=IALM00000029591
contig_000661	GeneMark.hmm3	exon	700908	701000	0	-	.	ID=IALE00000091242;Parent=IALM00000029591
contig_000661	GeneMark.hmm3	exon	701409	701501	0	-	.	ID=IALE00000091243;Parent=IALM00000029591
contig_000661	GeneMark.hmm3	CDS	691934	692054	.	-	1	ID=IALC00000091236;Parent=IALM00000029591
contig_000661	GeneMark.hmm3	CDS	695139	695302	.	-	0	ID=IALC00000091237;Parent=IALM00000029591
contig_000661	GeneMark.hmm3	CDS	695369	696664	.	-	0	ID=IALC00000091238;Parent=IALM00000029591
contig_000661	GeneMark.hmm3	CDS	696729	697259	.	-	0	ID=IALC00000091239;Parent=IALM00000029591
contig_000661	GeneMark.hmm3	CDS	697697	698001	.	-	2	ID=IALC00000091240;Parent=IALM00000029591
contig_000661	GeneMark.hmm3	CDS	698069	700808	.	-	0	ID=IALC00000091241;Parent=IALM00000029591
contig_000661	GeneMark.hmm3	CDS	700908	701000	.	-	0	ID=IALC00000091242;Parent=IALM00000029591
contig_000661	GeneMark.hmm3	CDS	701409	701501	.	-	0	ID=IALC00000091243;Parent=IALM00000029591
contig_000661	GeneMark.hmm3	intron	692055	695138	.	-	0	ID=IALI00000061713;Parent=IALM00000029591
contig_000661	GeneMark.hmm3	intron	695303	695368	.	-	0	ID=IALI00000061714;Parent=IALM00000029591
contig_000661	GeneMark.hmm3	intron	696665	696728	.	-	0	ID=IALI00000061715;Parent=IALM00000029591
contig_000661	GeneMark.hmm3	intron	697260	697696	.	-	2	ID=IALI00000061716;Parent=IALM00000029591
contig_000661	GeneMark.hmm3	intron	698002	698068	.	-	0	ID=IALI00000061717;Parent=IALM00000029591
contig_000661	GeneMark.hmm3	intron	700809	700907	.	-	0	ID=IALI00000061718;Parent=IALM00000029591
contig_000661	GeneMark.hmm3	intron	701001	701408	.	-	0	ID=IALI00000061719;Parent=IALM00000029591
contig_000661	GeneMark.hmm3	start_codon	701499	701501	.	-	0	ID=IALS00000029530;Parent=IALM00000029591
contig_000661	GeneMark.hmm3	stop_codon	691934	691936	.	-	0	ID=IALST00000029527;Parent=IALM00000029591
contig_000661	AUGUSTUS	mRNA	691934	848554	0.79	-	.	ID=IALM00000029592;Parent=IAL_26418;Dbxref=InterPro:IPR001609,InterPro:IPR004009,InterPro:IPR002928,InterPro:IPR036961,InterPro:IPR000048,InterPro:IPR027417,InterPro:IPR008989;gO_terms=GO:0000003,GO:0000146,GO:0000166,GO:0000212,GO:0000226,GO:0000278,GO:0000281,GO:0000287,GO:0000768,GO:0000902,GO:0000904,GO:0000910,GO:0001101,GO:0001525,GO:0001541,GO:0001568,GO:0001654,GO:0001655,GO:0001664,GO:0001667,GO:0001700,GO:0001701,GO:0001725,GO:0001726,GO:0001736,GO:0001738,GO:0001745,GO:0001764,GO:0001767,GO:0001768,GO:0001775,GO:0001778,GO:0001894,GO:0001931,GO:0001932,GO:0001934,GO:0001944,GO:0001952,GO:0001954,GO:0001965,GO:0002009,GO:0002026,GO:0002027,GO:0002064,GO:0002065,GO:0002066,GO:0002165,GO:0002376,GO:0002520,GO:0002521,GO:0002573,GO:0002791,GO:0002793,GO:0003002,GO:0003006,GO:0003007,GO:0003008,GO:0003012,GO:0003013,GO:0003015,GO:0003205,GO:0003206,GO:0003208,GO:0003209,GO:0003228,GO:0003229,GO:0003230,GO:0003231,GO:0003279,GO:0003299,GO:0003300,GO:0003674,GO:0003676,GO:0003723,GO:0003729,GO:0003774,GO:0003779,GO:0003824,GO:0004721,GO:0004722,GO:0005102,GO:0005198,GO:0005215,GO:0005391,GO:0005488,GO:0005515,GO:0005524,GO:0005575,GO:0005622,GO:0005623,GO:0005634,GO:0005737,GO:0005739,GO:0005826,GO:0005829,GO:0005844,GO:0005856,GO:0005859,GO:0005884,GO:0005886,GO:0005903,GO:0005911,GO:0005912,GO:0005913,GO:0005938,GO:0006109,GO:0006139,GO:0006163,GO:0006355,GO:0006357,GO:0006464,GO:0006470,GO:0006508,GO:0006509,GO:0006725,GO:0006753,GO:0006793,GO:0006796,GO:0006807,GO:0006810,GO:0006811,GO:0006812,GO:0006813,GO:0006814,GO:0006873,GO:0006874,GO:0006875,GO:0006887,GO:0006897,GO:0006903,GO:0006909,GO:0006911,GO:0006928,GO:0006929,GO:0006930,GO:0006935,GO:0006936,GO:0006939,GO:0006941,GO:0006949,GO:0006950,GO:0006996,GO:0007009,GO:0007010,GO:0007015,GO:0007017,GO:0007049,GO:0007051,GO:0007097,GO:0007154,GO:0007155,GO:0007163,GO:0007164,GO:0007165,GO:0007166,GO:0007167,GO:0007178,GO:0007186,GO:0007200,GO:0007204,GO:0007229,GO:0007267,GO:0007275,GO:0007276,GO:0007281,GO:0007292,GO:0007297,GO:0007298,GO:0007386,GO:0007389,GO:0007391,GO:0007392,GO:0007395,GO:0007399,GO:0007405,GO:0007409,GO:0007411,GO:0007417,GO:0007420,GO:0007423,GO:0007424,GO:0007431,GO:0007435,GO:0007442,GO:0007443,GO:0007444,GO:0007455,GO:0007472,GO:0007476,GO:0007494,GO:0007496,GO:0007507,GO:0007512,GO:0007517,GO:0007520,GO:0007522,GO:0007548,GO:0007552,GO:0007560,GO:0007568,GO:0008015,GO:0008016,GO:0008092,GO:0008104,GO:0008144,GO:0008150,GO:0008152,GO:0008217,GO:0008258,GO:0008277,GO:0008283,GO:0008307,GO:0008324,GO:0008356,GO:0008360,GO:0008406,GO:0008544,GO:0008556,GO:0008585,GO:0009117,GO:0009123,GO:0009126,GO:0009141,GO:0009144,GO:0009150,GO:0009161,GO:0009167,GO:0009199,GO:0009205,GO:0009259,GO:0009266,GO:0009408,GO:0009605,GO:0009611,GO:0009612,GO:0009628,GO:0009653,GO:0009719,GO:0009725,GO:0009790,GO:0009791,GO:0009792,GO:0009798,GO:0009886,GO:0009887,GO:0009888,GO:0009889,GO:0009891,GO:0009893,GO:0009913,GO:0009952,GO:0009966,GO:0009967,GO:0009987,GO:0010033,GO:0010243,GO:0010248,GO:0010256,GO:0010324,GO:0010468,GO:0010556,GO:0010562,GO:0010604,GO:0010628,GO:0010631,GO:0010646,GO:0010647,GO:0010675,GO:0010676,GO:0010810,GO:0010811,GO:0010817,GO:0010830,GO:0010919,GO:0010927,GO:0010954,GO:0012505,GO:0014070,GO:0014706,GO:0014866,GO:0014887,GO:0014888,GO:0014896,GO:0014897,GO:0014898,GO:0014902,GO:0014910,GO:0014912,GO:0015031,GO:0015075,GO:0015077,GO:0015079,GO:0015081,GO:0015318,GO:0015399,GO:0015405,GO:0015629,GO:0015662,GO:0015672,GO:0015833,GO:0016020,GO:0016043,GO:0016055,GO:0016192,GO:0016311,GO:0016318,GO:0016324,GO:0016328,GO:0016331,GO:0016459,GO:0016460,GO:0016461,GO:0016462,GO:0016477,GO:0016787,GO:0016788,GO:0016791,GO:0016817,GO:0016818,GO:0016887,GO:0017018,GO:0017022,GO:0017076,GO:0017111,GO:0017144,GO:0017145,GO:0019219,GO:0019220,GO:0019222,GO:0019538,GO:0019637,GO:0019693,GO:0019725,GO:0019829,GO:0019899,GO:0019900,GO:0019901,GO:0019904,GO:0019953,GO:0021537,GO:0021549,GO:0021591,GO:0021592,GO:0021670,GO:0021678,GO:0021680,GO:0021695,GO:0022008,GO:0022037,GO:0022402,GO:0022412,GO:0022414,GO:0022602,GO:0022603,GO:0022604,GO:0022607,GO:0022610,GO:0022612,GO:0022804,GO:0022853,GO:0022857,GO:0022890,GO:0023051,GO:0023052,GO:0023056,GO:0030001,GO:0030003,GO:0030010,GO:0030016,GO:0030017,GO:0030018,GO:0030027,GO:0030029,GO:0030030,GO:0030031,GO:0030036,GO:0030048,GO:0030049,GO:0030054,GO:0030097,GO:0030099,GO:0030100,GO:0030133,GO:0030154,GO:0030155,GO:0030162,GO:0030182,GO:0030198,GO:0030220,GO:0030224,GO:0030239,GO:0030241,GO:0030334,GO:0030336,GO:0030424,GO:0030425,GO:0030426,GO:0030427,GO:0030485,GO:0030496,GO:0030509,GO:0030554,GO:0030707,GO:0030855,GO:0030863,GO:0030864,GO:0030898,GO:0030899,GO:0030900,GO:0030902,GO:0031032,GO:0031033,GO:0031034,GO:0031036,GO:0031038,GO:0031175,GO:0031252,GO:0031254,GO:0031323,GO:0031325,GO:0031326,GO:0031328,GO:0031399,GO:0031401,GO:0031410,GO:0031532,GO:0031674,GO:0031762,GO:0031982,GO:0032024,GO:0032027,GO:0032153,GO:0032154,GO:0032155,GO:0032268,GO:0032270,GO:0032432,GO:0032501,GO:0032502,GO:0032504,GO:0032506,GO:0032507,GO:0032553,GO:0032555,GO:0032559,GO:0032796,GO:0032870,GO:0032879,GO:0032880,GO:0032940,GO:0032960,GO:0032962,GO:0032970,GO:0032982,GO:0032989,GO:0032990,GO:0032991,GO:0033036,GO:0033267,GO:0033275,GO:0033619,GO:0034220,GO:0034613,GO:0034622,GO:0034641,GO:0035017,GO:0035026,GO:0035051,GO:0035107,GO:0035114,GO:0035120,GO:0035150,GO:0035151,GO:0035152,GO:0035159,GO:0035214,GO:0035220,GO:0035239,GO:0035272,GO:0035277,GO:0035295,GO:0035315,GO:0035316,GO:0035317,GO:0035613,GO:0035639,GO:0035725,GO:0035774,GO:0035904,GO:0036094,GO:0036119,GO:0036120,GO:0036211,GO:0036344,GO:0036445,GO:0036477,GO:0040008,GO:0040011,GO:0040012,GO:0040013,GO:0042060,GO:0042067,GO:0042110,GO:0042221,GO:0042325,GO:0042327,GO:0042330,GO:0042335,GO:0042578,GO:0042592,GO:0042623,GO:0042625,GO:0042626,GO:0042641,GO:0042692,GO:0042698,GO:0042699,GO:0042802,GO:0042803,GO:0042886,GO:0042995,GO:0043005,GO:0043009,GO:0043010,GO:0043025,GO:0043062,GO:0043167,GO:0043168,GO:0043169,GO:0043170,GO:0043197,GO:0043200,GO:0043226,GO:0043227,GO:0043228,GO:0043229,GO:0043231,GO:0043232,GO:0043255,GO:0043292,GO:0043408,GO:0043410,GO:0043412,GO:0043462,GO:0043492,GO:0043495,GO:0043500,GO:0043531,GO:0043534,GO:0043542,GO:0043621,GO:0043933,GO:0044057,GO:0044085,GO:0044087,GO:0044089,GO:0044237,GO:0044238,GO:0044260,GO:0044267,GO:0044281,GO:0044291,GO:0044297,GO:0044309,GO:0044422,GO:0044424,GO:0044425,GO:0044430,GO:0044444,GO:0044446,GO:0044448,GO:0044449,GO:0044456,GO:0044459,GO:0044463,GO:0044464,GO:0044703,GO:0044877,GO:0045137,GO:0045159,GO:0045165,GO:0045177,GO:0045179,GO:0045184,GO:0045185,GO:0045196,GO:0045200,GO:0045202,GO:0045214,GO:0045321,GO:0045595,GO:0045745,GO:0045785,GO:0045807,GO:0045862,GO:0045913,GO:0045937,GO:0046034,GO:0046483,GO:0046545,GO:0046620,GO:0046649,GO:0046660,GO:0046663,GO:0046664,GO:0046872,GO:0046873,GO:0046883,GO:0046887,GO:0046903,GO:0046907,GO:0046982,GO:0046983,GO:0048027,GO:0048103,GO:0048251,GO:0048468,GO:0048477,GO:0048511,GO:0048513,GO:0048514,GO:0048518,GO:0048519,GO:0048522,GO:0048523,GO:0048534,GO:0048546,GO:0048563,GO:0048565,GO:0048569,GO:0048583,GO:0048584,GO:0048592,GO:0048598,GO:0048608,GO:0048609,GO:0048619,GO:0048638,GO:0048644,GO:0048646,GO:0048666,GO:0048667,GO:0048699,GO:0048707,GO:0048729,GO:0048731,GO:0048732,GO:0048736,GO:0048737,GO:0048738,GO:0048739,GO:0048747,GO:0048749,GO:0048812,GO:0048856,GO:0048858,GO:0048869,GO:0048870,GO:0048871,GO:0048878,GO:0050708,GO:0050714,GO:0050764,GO:0050766,GO:0050789,GO:0050790,GO:0050793,GO:0050794,GO:0050796,GO:0050801,GO:0050808,GO:0050877,GO:0050885,GO:0050896,GO:0050900,GO:0050905,GO:0051015,GO:0051017,GO:0051046,GO:0051047,GO:0051049,GO:0051050,GO:0051128,GO:0051130,GO:0051146,GO:0051147,GO:0051153,GO:0051171,GO:0051173,GO:0051174,GO:0051179,GO:0051222,GO:0051223,GO:0051234,GO:0051235,GO:0051239,GO:0051246,GO:0051247,GO:0051252,GO:0051259,GO:0051270,GO:0051271,GO:0051293,GO:0051295,GO:0051301,GO:0051321,GO:0051336,GO:0051480,GO:0051482,GO:0051640,GO:0051641,GO:0051647,GO:0051648,GO:0051649,GO:0051650,GO:0051651,GO:0051653,GO:0051656,GO:0051674,GO:0051704,GO:0051716,GO:0051893,GO:0051894,GO:0055001,GO:0055002,GO:0055003,GO:0055006,GO:0055007,GO:0055008,GO:0055009,GO:0055010,GO:0055011,GO:0055012,GO:0055013,GO:0055014,GO:0055015,GO:0055057,GO:0055059,GO:0055065,GO:0055074,GO:0055080,GO:0055082,GO:0055085,GO:0055086,GO:0055123,GO:0060041,GO:0060047,GO:0060048,GO:0060070,GO:0060142,GO:0060249,GO:0060255,GO:0060289,GO:0060322,GO:0060341,GO:0060415,GO:0060420,GO:0060429,GO:0060537,GO:0060541,GO:0060562,GO:0060571,GO:0060627,GO:0060732,GO:0060840,GO:0060972,GO:0060976,GO:0061024,GO:0061061,GO:0061178,GO:0061326,GO:0061333,GO:0061351,GO:0061458,GO:0061525,GO:0061564,GO:0061572,GO:0061640,GO:0062012,GO:0062013,GO:0065003,GO:0065007,GO:0065008,GO:0065009,GO:0070161,GO:0070201,GO:0070252,GO:0070372,GO:0070374,GO:0070382,GO:0070613,GO:0070650,GO:0070727,GO:0070848,GO:0070887,GO:0070925,GO:0070938,GO:0070986,GO:0071214,GO:0071229,GO:0071230,GO:0071260,GO:0071310,GO:0071363,GO:0071407,GO:0071417,GO:0071495,GO:0071496,GO:0071688,GO:0071702,GO:0071704,GO:0071705,GO:0071772,GO:0071773,GO:0071804,GO:0071805,GO:0071840,GO:0071944,GO:0072001,GO:0072002,GO:0072089,GO:0072358,GO:0072359,GO:0072503,GO:0072507,GO:0072521,GO:0080090,GO:0085029,GO:0090066,GO:0090087,GO:0090109,GO:0090130,GO:0090132,GO:0090276,GO:0090277,GO:0090596,GO:0090662,GO:0097066,GO:0097067,GO:0097110,GO:0097159,GO:0097367,GO:0097435,GO:0097447,GO:0097458,GO:0097485,GO:0097512,GO:0097513,GO:0097517,GO:0097708,GO:0098590,GO:0098609,GO:0098655,GO:0098657,GO:0098660,GO:0098662,GO:0098722,GO:0098771,GO:0098794,GO:0098862,GO:0098885,GO:0099010,GO:0099024,GO:0099080,GO:0099081,GO:0099131,GO:0099132,GO:0099503,GO:0099512,GO:0099513,GO:0099563,GO:0099568,GO:0099738,GO:0104004,GO:0120025,GO:0120031,GO:0120036,GO:0120038,GO:0120039,GO:0140096,GO:0150034,GO:0198738,GO:1901135,GO:1901265,GO:1901360,GO:1901363,GO:1901564,GO:1901698,GO:1901699,GO:1901700,GO:1901701,GO:1901739,GO:1901888,GO:1901890,GO:1902531,GO:1902533,GO:1902930,GO:1902932,GO:1903046,GO:1903047,GO:1903131,GO:1903317,GO:1903319,GO:1903391,GO:1903393,GO:1903506,GO:1903522,GO:1903530,GO:1903532,GO:1903918,GO:1903919,GO:1903921,GO:1903923,GO:1904752,GO:1904753,GO:1904951,GO:1905114,GO:1905242,GO:1905243,GO:1990904,GO:2000026,GO:2000112,GO:2000145,GO:2000146,GO:2001141;em_EC=2.7.12.1-GO:0003774
contig_000661	AUGUSTUS	exon	691934	692054	.	-	.	ID=IALE00000091244;Parent=IALM00000029592
contig_000661	AUGUSTUS	exon	695139	695302	.	-	.	ID=IALE00000091245;Parent=IALM00000029592
contig_000661	AUGUSTUS	exon	695369	696664	.	-	.	ID=IALE00000091246;Parent=IALM00000029592
contig_000661	AUGUSTUS	exon	696729	697259	.	-	.	ID=IALE00000091247;Parent=IALM00000029592
contig_000661	AUGUSTUS	exon	697697	698001	.	-	.	ID=IALE00000091248;Parent=IALM00000029592
contig_000661	AUGUSTUS	exon	698069	700808	.	-	.	ID=IALE00000091249;Parent=IALM00000029592
contig_000661	AUGUSTUS	exon	700908	701000	.	-	.	ID=IALE00000091250;Parent=IALM00000029592
contig_000661	AUGUSTUS	exon	701409	701555	.	-	.	ID=IALE00000091251;Parent=IALM00000029592
contig_000661	AUGUSTUS	exon	707134	707157	.	-	.	ID=IALE00000091252;Parent=IALM00000029592
contig_000661	AUGUSTUS	exon	731309	731430	.	-	.	ID=IALE00000091253;Parent=IALM00000029592
contig_000661	AUGUSTUS	exon	751366	751522	.	-	.	ID=IALE00000091254;Parent=IALM00000029592
contig_000661	AUGUSTUS	exon	804351	804566	.	-	.	ID=IALE00000091255;Parent=IALM00000029592
contig_000661	AUGUSTUS	exon	848423	848554	.	-	.	ID=IALE00000091256;Parent=IALM00000029592
contig_000661	AUGUSTUS	CDS	691934	692054	1	-	1	ID=IALC00000091244;Parent=IALM00000029592
contig_000661	AUGUSTUS	CDS	695139	695302	1	-	0	ID=IALC00000091245;Parent=IALM00000029592
contig_000661	AUGUSTUS	CDS	695369	696664	1	-	0	ID=IALC00000091246;Parent=IALM00000029592
contig_000661	AUGUSTUS	CDS	696729	697259	1	-	0	ID=IALC00000091247;Parent=IALM00000029592
contig_000661	AUGUSTUS	CDS	697697	698001	1	-	2	ID=IALC00000091248;Parent=IALM00000029592
contig_000661	AUGUSTUS	CDS	698069	700808	1	-	0	ID=IALC00000091249;Parent=IALM00000029592
contig_000661	AUGUSTUS	CDS	700908	701000	1	-	0	ID=IALC00000091250;Parent=IALM00000029592
contig_000661	AUGUSTUS	CDS	701409	701555	1	-	0	ID=IALC00000091251;Parent=IALM00000029592
contig_000661	AUGUSTUS	CDS	707134	707157	1	-	0	ID=IALC00000091252;Parent=IALM00000029592
contig_000661	AUGUSTUS	CDS	731309	731430	1	-	2	ID=IALC00000091253;Parent=IALM00000029592
contig_000661	AUGUSTUS	CDS	751366	751522	0.91	-	0	ID=IALC00000091254;Parent=IALM00000029592
contig_000661	AUGUSTUS	CDS	804351	804566	0.85	-	0	ID=IALC00000091255;Parent=IALM00000029592
contig_000661	AUGUSTUS	CDS	848423	848554	1	-	0	ID=IALC00000091256;Parent=IALM00000029592
contig_000661	AUGUSTUS	intron	692055	695138	1	-	.	ID=IALI00000061720;Parent=IALM00000029592
contig_000661	AUGUSTUS	intron	695303	695368	1	-	.	ID=IALI00000061721;Parent=IALM00000029592
contig_000661	AUGUSTUS	intron	696665	696728	1	-	.	ID=IALI00000061722;Parent=IALM00000029592
contig_000661	AUGUSTUS	intron	697260	697696	1	-	.	ID=IALI00000061723;Parent=IALM00000029592
contig_000661	AUGUSTUS	intron	698002	698068	1	-	.	ID=IALI00000061724;Parent=IALM00000029592
contig_000661	AUGUSTUS	intron	700809	700907	1	-	.	ID=IALI00000061725;Parent=IALM00000029592
contig_000661	AUGUSTUS	intron	701001	701408	1	-	.	ID=IALI00000061726;Parent=IALM00000029592
contig_000661	AUGUSTUS	intron	701556	707133	1	-	.	ID=IALI00000061727;Parent=IALM00000029592
contig_000661	AUGUSTUS	intron	707158	731308	1	-	.	ID=IALI00000061728;Parent=IALM00000029592
contig_000661	AUGUSTUS	intron	731431	751365	1	-	.	ID=IALI00000061729;Parent=IALM00000029592
contig_000661	AUGUSTUS	intron	751523	804350	0.79	-	.	ID=IALI00000061730;Parent=IALM00000029592
contig_000661	AUGUSTUS	intron	804567	848422	1	-	.	ID=IALI00000061731;Parent=IALM00000029592
contig_000661	AUGUSTUS	start_codon	848552	848554	.	-	0	ID=IALS00000029531;Parent=IALM00000029592
contig_000661	AUGUSTUS	stop_codon	691934	691936	.	-	0	ID=IALST00000029528;Parent=IALM00000029592
contig_000661	AUGUSTUS	gene	853329	859130	.	-	.	ID=IAL_26419
contig_000661	AUGUSTUS	mRNA	853329	859130	1	-	.	ID=IALM00000029593;Parent=IAL_26419;Dbxref=InterPro:IPR021827;gO_terms=GO:0000132,GO:0000226,GO:0000278,GO:0003674,GO:0005198,GO:0005488,GO:0005515,GO:0005575,GO:0005622,GO:0005623,GO:0005634,GO:0005635,GO:0005643,GO:0006403,GO:0006405,GO:0006406,GO:0006606,GO:0006611,GO:0006810,GO:0006886,GO:0006913,GO:0006996,GO:0006997,GO:0006999,GO:0007010,GO:0007017,GO:0007049,GO:0007088,GO:0007163,GO:0007275,GO:0007346,GO:0008104,GO:0008150,GO:0008152,GO:0009790,GO:0009792,GO:0009794,GO:0009987,GO:0010467,GO:0010564,GO:0012505,GO:0015031,GO:0015833,GO:0015931,GO:0016020,GO:0016032,GO:0016043,GO:0017038,GO:0017056,GO:0022402,GO:0022607,GO:0030010,GO:0031090,GO:0031503,GO:0031965,GO:0031967,GO:0031974,GO:0031975,GO:0031981,GO:0032501,GO:0032502,GO:0032991,GO:0033036,GO:0033043,GO:0033044,GO:0033045,GO:0033047,GO:0033365,GO:0034399,GO:0034504,GO:0034613,GO:0034622,GO:0040001,GO:0042886,GO:0043170,GO:0043226,GO:0043227,GO:0043229,GO:0043231,GO:0043233,GO:0043933,GO:0044085,GO:0044403,GO:0044419,GO:0044422,GO:0044424,GO:0044428,GO:0044446,GO:0044464,GO:0044611,GO:0045184,GO:0045995,GO:0046907,GO:0046931,GO:0048856,GO:0050657,GO:0050658,GO:0050789,GO:0050793,GO:0050794,GO:0051028,GO:0051128,GO:0051168,GO:0051169,GO:0051170,GO:0051179,GO:0051234,GO:0051236,GO:0051239,GO:0051292,GO:0051293,GO:0051294,GO:0051640,GO:0051641,GO:0051649,GO:0051653,GO:0051656,GO:0051704,GO:0051726,GO:0051783,GO:0051983,GO:0060623,GO:0065003,GO:0065007,GO:0070013,GO:0070727,GO:0071166,GO:0071426,GO:0071427,GO:0071702,GO:0071704,GO:0071705,GO:0071840,GO:0072594,GO:1902850,GO:1903047,GO:1903379,GO:2000026-GO:0005643;desc=Nuclear pore complex protein
contig_000661	AUGUSTUS	exon	853329	859130	.	-	.	ID=IALE00000091257;Parent=IALM00000029593
contig_000661	AUGUSTUS	CDS	853329	859130	1	-	0	ID=IALC00000091257;Parent=IALM00000029593
contig_000661	AUGUSTUS	start_codon	859128	859130	.	-	0	ID=IALS00000029532;Parent=IALM00000029593
contig_000661	AUGUSTUS	stop_codon	853329	853331	.	-	0	ID=IALST00000029529;Parent=IALM00000029593
contig_000661	AUGUSTUS	gene	876218	877534	.	+	.	ID=IAL_26420
contig_000661	AUGUSTUS	mRNA	876218	877534	1	+	.	ID=IALM00000029594;Parent=IAL_26420;Dbxref=InterPro:IPR013087,InterPro:IPR036236;gO_terms=GO:0000122,GO:0000976,GO:0000981,GO:0000982,GO:0000987,GO:0001067,GO:0002119,GO:0002164,GO:0003674,GO:0003676,GO:0003677,GO:0003682,GO:0003690,GO:0003700,GO:0005488,GO:0005575,GO:0005622,GO:0005623,GO:0005634,GO:0006355,GO:0006357,GO:0007275,GO:0007399,GO:0007405,GO:0008150,GO:0008283,GO:0008356,GO:0009653,GO:0009791,GO:0009887,GO:0009889,GO:0009890,GO:0009891,GO:0009892,GO:0009893,GO:0009987,GO:0010468,GO:0010556,GO:0010557,GO:0010558,GO:0010604,GO:0010605,GO:0010628,GO:0010629,GO:0010941,GO:0010942,GO:0014016,GO:0014019,GO:0017145,GO:0019219,GO:0019222,GO:0022008,GO:0030154,GO:0031323,GO:0031324,GO:0031325,GO:0031326,GO:0031327,GO:0031328,GO:0032501,GO:0032502,GO:0036445,GO:0042981,GO:0043065,GO:0043067,GO:0043068,GO:0043226,GO:0043227,GO:0043229,GO:0043231,GO:0043565,GO:0044212,GO:0044424,GO:0044464,GO:0045165,GO:0045892,GO:0045893,GO:0045934,GO:0045935,GO:0045944,GO:0048103,GO:0048468,GO:0048513,GO:0048518,GO:0048519,GO:0048522,GO:0048523,GO:0048699,GO:0048731,GO:0048856,GO:0048863,GO:0048864,GO:0048869,GO:0050789,GO:0050794,GO:0051171,GO:0051172,GO:0051173,GO:0051252,GO:0051253,GO:0051254,GO:0051301,GO:0055057,GO:0055059,GO:0060255,GO:0061351,GO:0065007,GO:0072089,GO:0080090,GO:0097159,GO:0098722,GO:0140110,GO:1901363,GO:1902679,GO:1902680,GO:1903506,GO:1903507,GO:1903508,GO:1990837,GO:2000112,GO:2000113,GO:2001141;desc=Metal ion binding
contig_000661	AUGUSTUS	exon	876218	877534	.	+	.	ID=IALE00000091258;Parent=IALM00000029594
contig_000661	AUGUSTUS	CDS	876218	877534	1	+	0	ID=IALC00000091258;Parent=IALM00000029594
contig_000661	AUGUSTUS	start_codon	876218	876220	.	+	0	ID=IALS00000029533;Parent=IALM00000029594
contig_000661	AUGUSTUS	stop_codon	877532	877534	.	+	0	ID=IALST00000029530;Parent=IALM00000029594
contig_000661	AUGUSTUS	gene	923663	924391	.	-	.	ID=IAL_26421
contig_000661	AUGUSTUS	mRNA	923663	924391	1	-	.	ID=IALM00000029595;Parent=IAL_26421;Dbxref=InterPro:IPR022775,InterPro:IPR000804,InterPro:IPR016635,InterPro:IPR027155,InterPro:IPR011012;gO_terms=GO:0003674,GO:0005215,GO:0005575,GO:0005622,GO:0005623,GO:0005737,GO:0005794,GO:0005802,GO:0006725,GO:0006726,GO:0006727,GO:0006810,GO:0006886,GO:0006928,GO:0006996,GO:0007017,GO:0007018,GO:0007033,GO:0007040,GO:0007154,GO:0007165,GO:0007166,GO:0007167,GO:0007169,GO:0008055,GO:0008088,GO:0008089,GO:0008104,GO:0008150,GO:0008152,GO:0008286,GO:0008565,GO:0009058,GO:0009719,GO:0009725,GO:0009987,GO:0010033,GO:0010243,GO:0010970,GO:0012505,GO:0012506,GO:0015031,GO:0015833,GO:0016020,GO:0016043,GO:0016192,GO:0018130,GO:0019438,GO:0019748,GO:0023052,GO:0030117,GO:0030119,GO:0030123,GO:0030133,GO:0030659,GO:0030705,GO:0031090,GO:0031410,GO:0031982,GO:0031984,GO:0032868,GO:0032869,GO:0032870,GO:0032991,GO:0033036,GO:0033060,GO:0034613,GO:0042221,GO:0042440,GO:0042441,GO:0042886,GO:0043226,GO:0043227,GO:0043229,GO:0043231,GO:0043324,GO:0043434,GO:0043473,GO:0043474,GO:0044237,GO:0044249,GO:0044422,GO:0044424,GO:0044425,GO:0044431,GO:0044433,GO:0044444,GO:0044446,GO:0044464,GO:0044550,GO:0045184,GO:0046148,GO:0046152,GO:0046158,GO:0046483,GO:0046907,GO:0047496,GO:0048066,GO:0048069,GO:0048072,GO:0048475,GO:0048489,GO:0048490,GO:0050789,GO:0050794,GO:0050896,GO:0051179,GO:0051234,GO:0051640,GO:0051641,GO:0051648,GO:0051649,GO:0051650,GO:0051656,GO:0051716,GO:0065007,GO:0070727,GO:0070887,GO:0071310,GO:0071375,GO:0071417,GO:0071495,GO:0071702,GO:0071704,GO:0071705,GO:0071840,GO:0072384,GO:0080171,GO:0097479,GO:0097480,GO:0097708,GO:0098791,GO:0098796,GO:0098930,GO:0099003,GO:0099111,GO:0099514,GO:0099517,GO:0099518,GO:1901360,GO:1901362,GO:1901576,GO:1901652,GO:1901653,GO:1901698,GO:1901699,GO:1901700,GO:1901701-GO:0006886,GO:0006896;desc=Protein transporter activity. It is involved in the biological process described with vesicle-mediated transport
contig_000661	AUGUSTUS	exon	923663	924077	.	-	.	ID=IALE00000091259;Parent=IALM00000029595
contig_000661	AUGUSTUS	exon	924137	924228	.	-	.	ID=IALE00000091260;Parent=IALM00000029595
contig_000661	AUGUSTUS	exon	924323	924391	.	-	.	ID=IALE00000091261;Parent=IALM00000029595
contig_000661	AUGUSTUS	CDS	923663	924077	1	-	1	ID=IALC00000091259;Parent=IALM00000029595
contig_000661	AUGUSTUS	CDS	924137	924228	1	-	0	ID=IALC00000091260;Parent=IALM00000029595
contig_000661	AUGUSTUS	CDS	924323	924391	1	-	0	ID=IALC00000091261;Parent=IALM00000029595
contig_000661	AUGUSTUS	intron	924078	924136	1	-	.	ID=IALI00000061732;Parent=IALM00000029595
contig_000661	AUGUSTUS	intron	924229	924322	1	-	.	ID=IALI00000061733;Parent=IALM00000029595
contig_000661	AUGUSTUS	start_codon	924389	924391	.	-	0	ID=IALS00000029534;Parent=IALM00000029595
contig_000661	AUGUSTUS	stop_codon	923663	923665	.	-	0	ID=IALST00000029531;Parent=IALM00000029595
contig_000661	AUGUSTUS	gene	933436	935177	.	+	.	ID=IAL_26422
contig_000661	AUGUSTUS	mRNA	933436	935177	0.84	+	.	ID=IALM00000029596;Parent=IAL_26422;Dbxref=InterPro:IPR040676,InterPro:IPR036397,InterPro:IPR008042,InterPro:IPR012337;gO_terms=GO:0003676;desc=Pao retrotransposon peptidase
contig_000661	AUGUSTUS	exon	933436	934647	.	+	.	ID=IALE00000091262;Parent=IALM00000029596
contig_000661	AUGUSTUS	exon	934701	935177	.	+	.	ID=IALE00000091263;Parent=IALM00000029596
contig_000661	AUGUSTUS	CDS	933436	934647	0.84	+	0	ID=IALC00000091262;Parent=IALM00000029596
contig_000661	AUGUSTUS	CDS	934701	935177	1	+	0	ID=IALC00000091263;Parent=IALM00000029596
contig_000661	AUGUSTUS	intron	934648	934700	1	+	.	ID=IALI00000061734;Parent=IALM00000029596
contig_000661	AUGUSTUS	start_codon	933436	933438	.	+	0	ID=IALS00000029535;Parent=IALM00000029596
contig_000661	AUGUSTUS	stop_codon	935175	935177	.	+	0	ID=IALST00000029532;Parent=IALM00000029596
contig_000661	AUGUSTUS	gene	936977	937321	.	+	.	ID=IAL_26423
contig_000661	AUGUSTUS	mRNA	936977	937321	0.78	+	.	ID=IALM00000029597;Parent=IAL_26423;desc=Reverse transcriptase (RNA-dependent DNA polymerase)
contig_000661	AUGUSTUS	exon	936977	937321	.	+	.	ID=IALE00000091264;Parent=IALM00000029597
contig_000661	AUGUSTUS	CDS	936977	937321	0.78	+	0	ID=IALC00000091264;Parent=IALM00000029597
contig_000661	AUGUSTUS	start_codon	936977	936979	.	+	0	ID=IALS00000029536;Parent=IALM00000029597
contig_000661	AUGUSTUS	stop_codon	937319	937321	.	+	0	ID=IALST00000029533;Parent=IALM00000029597
contig_000661	AUGUSTUS	gene	982623	983021	.	-	.	ID=IAL_26424
contig_000661	AUGUSTUS	mRNA	982623	983021	0.45	-	.	ID=IALM00000029598;Parent=IAL_26424
contig_000661	AUGUSTUS	exon	982623	982790	.	-	.	ID=IALE00000091265;Parent=IALM00000029598
contig_000661	AUGUSTUS	exon	982854	983021	.	-	.	ID=IALE00000091266;Parent=IALM00000029598
contig_000661	AUGUSTUS	CDS	982623	982790	0.99	-	0	ID=IALC00000091265;Parent=IALM00000029598
contig_000661	AUGUSTUS	CDS	982854	983021	0.45	-	0	ID=IALC00000091266;Parent=IALM00000029598
contig_000661	AUGUSTUS	intron	982791	982853	0.99	-	.	ID=IALI00000061735;Parent=IALM00000029598
contig_000661	AUGUSTUS	start_codon	983019	983021	.	-	0	ID=IALS00000029537;Parent=IALM00000029598
contig_000661	AUGUSTUS	stop_codon	982623	982625	.	-	0	ID=IALST00000029534;Parent=IALM00000029598
contig_000661	AUGUSTUS	gene	994955	995971	.	-	.	ID=IAL_26425
contig_000661	AUGUSTUS	mRNA	994955	995743	0.43	-	.	ID=IALM00000029599;Parent=IAL_26425;Dbxref=InterPro:IPR012337,InterPro:IPR050951,InterPro:IPR036397,InterPro:IPR001584;gO_terms=GO:0003676,GO:0015074;desc=Integrase core domain
contig_000661	AUGUSTUS	exon	994955	995549	.	-	.	ID=IALE00000091267;Parent=IALM00000029599
contig_000661	AUGUSTUS	exon	995604	995743	.	-	.	ID=IALE00000091268;Parent=IALM00000029599
contig_000661	AUGUSTUS	CDS	994955	995549	1	-	1	ID=IALC00000091267;Parent=IALM00000029599
contig_000661	AUGUSTUS	CDS	995604	995743	0.43	-	0	ID=IALC00000091268;Parent=IALM00000029599
contig_000661	AUGUSTUS	intron	995550	995603	1	-	.	ID=IALI00000061736;Parent=IALM00000029599
contig_000661	AUGUSTUS	start_codon	995741	995743	.	-	0	ID=IALS00000029538;Parent=IALM00000029599
contig_000661	AUGUSTUS	stop_codon	994955	994957	.	-	0	ID=IALST00000029535;Parent=IALM00000029599
contig_000661	AUGUSTUS	mRNA	994955	995971	0.4	-	.	ID=IALM00000029600;Parent=IAL_26425;Dbxref=InterPro:IPR001584,InterPro:IPR036397,InterPro:IPR050951,InterPro:IPR012337;gO_terms=GO:0015074,GO:0003676;desc=Integrase core domain
contig_000661	AUGUSTUS	exon	994955	995549	.	-	.	ID=IALE00000091269;Parent=IALM00000029600
contig_000661	AUGUSTUS	exon	995604	995971	.	-	.	ID=IALE00000091270;Parent=IALM00000029600
contig_000661	AUGUSTUS	CDS	994955	995549	0.97	-	1	ID=IALC00000091269;Parent=IALM00000029600
contig_000661	AUGUSTUS	CDS	995604	995971	0.42	-	0	ID=IALC00000091270;Parent=IALM00000029600
contig_000661	AUGUSTUS	intron	995550	995603	0.97	-	.	ID=IALI00000061737;Parent=IALM00000029600
contig_000661	AUGUSTUS	start_codon	995969	995971	.	-	0	ID=IALS00000029539;Parent=IALM00000029600
contig_000661	AUGUSTUS	stop_codon	994955	994957	.	-	0	ID=IALST00000029536;Parent=IALM00000029600
contig_000661	AUGUSTUS	gene	1008800	1009720	.	-	.	ID=IAL_26426
contig_000661	AUGUSTUS	mRNA	1008800	1009720	1	-	.	ID=IALM00000029601;Parent=IAL_26426;Dbxref=InterPro:IPR042530,InterPro:IPR033310;gO_terms=GO:0000003,GO:0000075,GO:0000077,GO:0000228,GO:0000278,GO:0000280,GO:0000712,GO:0000785,GO:0000790,GO:0000792,GO:0003674,GO:0003824,GO:0004518,GO:0004519,GO:0004520,GO:0004536,GO:0005575,GO:0005622,GO:0005623,GO:0005634,GO:0005654,GO:0005694,GO:0005720,GO:0005730,GO:0006139,GO:0006259,GO:0006260,GO:0006261,GO:0006281,GO:0006302,GO:0006310,GO:0006725,GO:0006807,GO:0006950,GO:0006974,GO:0006996,GO:0007049,GO:0007059,GO:0007093,GO:0007127,GO:0007131,GO:0007346,GO:0008150,GO:0008152,GO:0009058,GO:0009059,GO:0009607,GO:0009719,GO:0009987,GO:0016043,GO:0016787,GO:0016788,GO:0022402,GO:0022414,GO:0031297,GO:0031570,GO:0031573,GO:0031974,GO:0031981,GO:0032991,GO:0033554,GO:0034641,GO:0034645,GO:0035825,GO:0036297,GO:0043170,GO:0043226,GO:0043227,GO:0043228,GO:0043229,GO:0043231,GO:0043232,GO:0043233,GO:0044237,GO:0044238,GO:0044249,GO:0044260,GO:0044422,GO:0044424,GO:0044427,GO:0044428,GO:0044446,GO:0044454,GO:0044464,GO:0044773,GO:0044774,GO:0045005,GO:0045132,GO:0045786,GO:0045930,GO:0046483,GO:0048285,GO:0048476,GO:0048519,GO:0048523,GO:0050789,GO:0050794,GO:0050896,GO:0051304,GO:0051307,GO:0051321,GO:0051716,GO:0051726,GO:0061982,GO:0065007,GO:0070013,GO:0071216,GO:0071495,GO:0071704,GO:0071840,GO:0072396,GO:0072402,GO:0072423,GO:0072429,GO:0090304,GO:0090305,GO:0098813,GO:0140013,GO:0140097,GO:1901360,GO:1901576,GO:1903046,GO:1903047-GO:0005634;desc=Crossover junction endonuclease
contig_000661	AUGUSTUS	exon	1008800	1009720	.	-	.	ID=IALE00000091271;Parent=IALM00000029601
contig_000661	AUGUSTUS	CDS	1008800	1009720	1	-	0	ID=IALC00000091271;Parent=IALM00000029601
contig_000661	AUGUSTUS	start_codon	1009718	1009720	.	-	0	ID=IALS00000029540;Parent=IALM00000029601
contig_000661	AUGUSTUS	stop_codon	1008800	1008802	.	-	0	ID=IALST00000029537;Parent=IALM00000029601
contig_000661	AUGUSTUS	gene	1010287	1011081	.	+	.	ID=IAL_26427
contig_000661	AUGUSTUS	mRNA	1010287	1011081	1	+	.	ID=IALM00000029602;Parent=IAL_26427;Dbxref=InterPro:IPR045325,InterPro:IPR026100;gO_terms=GO:0005575,GO:0005622,GO:0005623,GO:0005737,GO:0005739,GO:0007275,GO:0007399,GO:0008150,GO:0032501,GO:0032502,GO:0043226,GO:0043227,GO:0043229,GO:0043231,GO:0044424,GO:0044444,GO:0044464,GO:0048731,GO:0048856;desc=Transmembrane protein 223
contig_000661	AUGUSTUS	exon	1010287	1010737	.	+	.	ID=IALE00000091272;Parent=IALM00000029602
contig_000661	AUGUSTUS	exon	1010789	1011081	.	+	.	ID=IALE00000091273;Parent=IALM00000029602
contig_000661	AUGUSTUS	CDS	1010287	1010737	1	+	0	ID=IALC00000091272;Parent=IALM00000029602
contig_000661	AUGUSTUS	CDS	1010789	1011081	1	+	2	ID=IALC00000091273;Parent=IALM00000029602
contig_000661	AUGUSTUS	intron	1010738	1010788	1	+	.	ID=IALI00000061738;Parent=IALM00000029602
contig_000661	AUGUSTUS	start_codon	1010287	1010289	.	+	0	ID=IALS00000029541;Parent=IALM00000029602
contig_000661	AUGUSTUS	stop_codon	1011079	1011081	.	+	0	ID=IALST00000029538;Parent=IALM00000029602
contig_000661	AUGUSTUS	gene	1058222	1061137	.	-	.	ID=IAL_26428
contig_000661	AUGUSTUS	mRNA	1058222	1061137	0.63	-	.	ID=IALM00000029603;Parent=IAL_26428;Dbxref=InterPro:IPR005135,InterPro:IPR036691;gO_terms=GO:0003824;desc=Reverse transcriptase (RNA-dependent DNA polymerase)
contig_000661	AUGUSTUS	exon	1058222	1058358	.	-	.	ID=IALE00000091274;Parent=IALM00000029603
contig_000661	AUGUSTUS	exon	1060042	1061137	.	-	.	ID=IALE00000091275;Parent=IALM00000029603
contig_000661	AUGUSTUS	CDS	1058222	1058358	0.69	-	2	ID=IALC00000091274;Parent=IALM00000029603
contig_000661	AUGUSTUS	CDS	1060042	1061137	0.83	-	0	ID=IALC00000091275;Parent=IALM00000029603
contig_000661	AUGUSTUS	intron	1058359	1060041	0.63	-	.	ID=IALI00000061739;Parent=IALM00000029603
contig_000661	AUGUSTUS	start_codon	1061135	1061137	.	-	0	ID=IALS00000029542;Parent=IALM00000029603
contig_000661	AUGUSTUS	stop_codon	1058222	1058224	.	-	0	ID=IALST00000029539;Parent=IALM00000029603
contig_000661	AUGUSTUS	gene	1061124	1062575	.	-	.	ID=IAL_26429
contig_000661	AUGUSTUS	mRNA	1061124	1062575	0.86	-	.	ID=IALM00000029604;Parent=IAL_26429
contig_000661	AUGUSTUS	exon	1061124	1061438	.	-	.	ID=IALE00000091276;Parent=IALM00000029604
contig_000661	AUGUSTUS	exon	1062150	1062575	.	-	.	ID=IALE00000091277;Parent=IALM00000029604
contig_000661	AUGUSTUS	CDS	1061124	1061438	0.86	-	0	ID=IALC00000091276;Parent=IALM00000029604
contig_000661	AUGUSTUS	CDS	1062150	1062575	0.99	-	0	ID=IALC00000091277;Parent=IALM00000029604
contig_000661	AUGUSTUS	intron	1061439	1062149	0.88	-	.	ID=IALI00000061740;Parent=IALM00000029604
contig_000661	AUGUSTUS	start_codon	1062573	1062575	.	-	0	ID=IALS00000029543;Parent=IALM00000029604
contig_000661	AUGUSTUS	stop_codon	1061124	1061126	.	-	0	ID=IALST00000029540;Parent=IALM00000029604
contig_000661	AUGUSTUS	gene	1074430	1085393	.	+	.	ID=IAL_26430
contig_000661	AUGUSTUS	mRNA	1074430	1085393	1	+	.	ID=IALM00000029605;Parent=IAL_26430;Dbxref=InterPro:IPR013783,InterPro:IPR003961,InterPro:IPR056565,InterPro:IPR036116,InterPro:IPR026085;gO_terms=GO:0000122,GO:0003674,GO:0003712,GO:0003714,GO:0003824,GO:0005575,GO:0005622,GO:0005623,GO:0005634,GO:0005654,GO:0005667,GO:0005694,GO:0005737,GO:0005829,GO:0006139,GO:0006259,GO:0006304,GO:0006305,GO:0006306,GO:0006355,GO:0006357,GO:0006725,GO:0006807,GO:0008150,GO:0008152,GO:0009889,GO:0009890,GO:0009891,GO:0009892,GO:0009893,GO:0009987,GO:0010468,GO:0010556,GO:0010557,GO:0010558,GO:0010604,GO:0010605,GO:0010628,GO:0010629,GO:0010638,GO:0016462,GO:0016604,GO:0016787,GO:0016817,GO:0016818,GO:0016887,GO:0017111,GO:0019219,GO:0019222,GO:0031323,GO:0031324,GO:0031325,GO:0031326,GO:0031327,GO:0031328,GO:0031935,GO:0031937,GO:0031974,GO:0031981,GO:0032259,GO:0032991,GO:0033043,GO:0033044,GO:0034641,GO:0043170,GO:0043226,GO:0043227,GO:0043228,GO:0043229,GO:0043231,GO:0043232,GO:0043233,GO:0043254,GO:0043412,GO:0043414,GO:0044087,GO:0044237,GO:0044238,GO:0044260,GO:0044422,GO:0044424,GO:0044428,GO:0044444,GO:0044446,GO:0044451,GO:0044464,GO:0044728,GO:0045892,GO:0045893,GO:0045898,GO:0045934,GO:0045935,GO:0046483,GO:0048518,GO:0048519,GO:0048522,GO:0048523,GO:0050789,GO:0050794,GO:0051052,GO:0051054,GO:0051128,GO:0051130,GO:0051171,GO:0051172,GO:0051173,GO:0051252,GO:0051253,GO:0051254,GO:0060255,GO:0060260,GO:0060968,GO:0065007,GO:0070013,GO:0071704,GO:0080090,GO:0090304,GO:0090308,GO:0090309,GO:0140110,GO:1901360,GO:1902275,GO:1902679,GO:1902680,GO:1903506,GO:1903507,GO:1903508,GO:1905269,GO:2000112,GO:2000113,GO:2000142,GO:2001141,GO:2001252-GO:0005515;desc=Fibronectin-III type domain
contig_000661	AUGUSTUS	exon	1074430	1074583	.	+	.	ID=IALE00000091278;Parent=IALM00000029605
contig_000661	AUGUSTUS	exon	1078008	1080837	.	+	.	ID=IALE00000091279;Parent=IALM00000029605
contig_000661	AUGUSTUS	exon	1084434	1084858	.	+	.	ID=IALE00000091280;Parent=IALM00000029605
contig_000661	AUGUSTUS	exon	1084924	1085393	.	+	.	ID=IALE00000091281;Parent=IALM00000029605
contig_000661	AUGUSTUS	CDS	1074430	1074583	1	+	0	ID=IALC00000091278;Parent=IALM00000029605
contig_000661	AUGUSTUS	CDS	1078008	1080837	1	+	2	ID=IALC00000091279;Parent=IALM00000029605
contig_000661	AUGUSTUS	CDS	1084434	1084858	1	+	1	ID=IALC00000091280;Parent=IALM00000029605
contig_000661	AUGUSTUS	CDS	1084924	1085393	1	+	2	ID=IALC00000091281;Parent=IALM00000029605
contig_000661	AUGUSTUS	intron	1074584	1078007	1	+	.	ID=IALI00000061741;Parent=IALM00000029605
contig_000661	AUGUSTUS	intron	1080838	1084433	1	+	.	ID=IALI00000061742;Parent=IALM00000029605
contig_000661	AUGUSTUS	intron	1084859	1084923	1	+	.	ID=IALI00000061743;Parent=IALM00000029605
contig_000661	AUGUSTUS	start_codon	1074430	1074432	.	+	0	ID=IALS00000029544;Parent=IALM00000029605
contig_000661	AUGUSTUS	stop_codon	1085391	1085393	.	+	0	ID=IALST00000029541;Parent=IALM00000029605
contig_000661	AUGUSTUS	gene	1086656	1087264	.	-	.	ID=IAL_26431
contig_000661	AUGUSTUS	mRNA	1086656	1087264	1	-	.	ID=IALM00000029606;Parent=IAL_26431
contig_000661	AUGUSTUS	exon	1086656	1087264	.	-	.	ID=IALE00000091282;Parent=IALM00000029606
contig_000661	AUGUSTUS	CDS	1086656	1087264	1	-	0	ID=IALC00000091282;Parent=IALM00000029606
contig_000661	AUGUSTUS	start_codon	1087262	1087264	.	-	0	ID=IALS00000029545;Parent=IALM00000029606
contig_000661	AUGUSTUS	stop_codon	1086656	1086658	.	-	0	ID=IALST00000029542;Parent=IALM00000029606
contig_000661	AUGUSTUS	gene	1088894	1091175	.	+	.	ID=IAL_26432
contig_000661	AUGUSTUS	mRNA	1088894	1091175	0.26	+	.	ID=IALM00000029607;Parent=IAL_26432;Dbxref=InterPro:IPR036397;gO_terms=GO:0000003,GO:0000122,GO:0000244,GO:0000375,GO:0000377,GO:0000387,GO:0000398,GO:0003006,GO:0003674,GO:0003724,GO:0003824,GO:0004004,GO:0004386,GO:0005488,GO:0005515,GO:0005575,GO:0005622,GO:0005623,GO:0005634,GO:0005654,GO:0005730,GO:0005737,GO:0005829,GO:0005856,GO:0006139,GO:0006355,GO:0006357,GO:0006396,GO:0006397,GO:0006725,GO:0006807,GO:0006810,GO:0006913,GO:0007276,GO:0007281,GO:0007292,GO:0007528,GO:0007610,GO:0007626,GO:0007629,GO:0008026,GO:0008134,GO:0008150,GO:0008152,GO:0008186,GO:0008285,GO:0008344,GO:0008380,GO:0009889,GO:0009890,GO:0009892,GO:0009987,GO:0010467,GO:0010468,GO:0010501,GO:0010556,GO:0010558,GO:0010605,GO:0010629,GO:0010941,GO:0010942,GO:0015030,GO:0016043,GO:0016070,GO:0016071,GO:0016462,GO:0016604,GO:0016787,GO:0016817,GO:0016818,GO:0016887,GO:0017053,GO:0017111,GO:0019216,GO:0019218,GO:0019219,GO:0019222,GO:0019899,GO:0019904,GO:0019953,GO:0022412,GO:0022414,GO:0022607,GO:0022613,GO:0022618,GO:0030154,GO:0030534,GO:0030674,GO:0031323,GO:0031324,GO:0031326,GO:0031327,GO:0031974,GO:0031981,GO:0032501,GO:0032502,GO:0032504,GO:0032797,GO:0032991,GO:0034622,GO:0034641,GO:0034719,GO:0042127,GO:0042623,GO:0042826,GO:0042981,GO:0043065,GO:0043067,GO:0043068,GO:0043170,GO:0043226,GO:0043227,GO:0043228,GO:0043229,GO:0043231,GO:0043232,GO:0043233,GO:0043933,GO:0044085,GO:0044237,GO:0044238,GO:0044422,GO:0044424,GO:0044428,GO:0044444,GO:0044446,GO:0044451,GO:0044464,GO:0044703,GO:0045892,GO:0045934,GO:0046483,GO:0046890,GO:0046907,GO:0048468,GO:0048477,GO:0048518,GO:0048519,GO:0048522,GO:0048523,GO:0048609,GO:0048856,GO:0048869,GO:0050789,GO:0050794,GO:0050808,GO:0050810,GO:0051169,GO:0051170,GO:0051171,GO:0051172,GO:0051179,GO:0051234,GO:0051252,GO:0051253,GO:0051641,GO:0051649,GO:0051704,GO:0060090,GO:0060255,GO:0065003,GO:0065007,GO:0070013,GO:0070035,GO:0070491,GO:0071254,GO:0071704,GO:0071826,GO:0071840,GO:0080090,GO:0090304,GO:0090568,GO:0090571,GO:0097504,GO:0120114,GO:0140098,GO:1901360,GO:1902679,GO:1903506,GO:1903507,GO:1990904,GO:2000112,GO:2000113,GO:2001141-GO:0003676;desc=RNA secondary structure unwinding
contig_000661	AUGUSTUS	exon	1088894	1088951	.	+	.	ID=IALE00000091283;Parent=IALM00000029607
contig_000661	AUGUSTUS	exon	1090877	1091175	.	+	.	ID=IALE00000091284;Parent=IALM00000029607
contig_000661	AUGUSTUS	CDS	1088894	1088951	0.26	+	0	ID=IALC00000091283;Parent=IALM00000029607
contig_000661	AUGUSTUS	CDS	1090877	1091175	0.97	+	2	ID=IALC00000091284;Parent=IALM00000029607
contig_000661	AUGUSTUS	intron	1088952	1090876	0.48	+	.	ID=IALI00000061744;Parent=IALM00000029607
contig_000661	AUGUSTUS	start_codon	1088894	1088896	.	+	0	ID=IALS00000029546;Parent=IALM00000029607
contig_000661	AUGUSTUS	stop_codon	1091173	1091175	.	+	0	ID=IALST00000029543;Parent=IALM00000029607
contig_000661	AUGUSTUS	gene	1197956	1198419	.	-	.	ID=IAL_26433
contig_000661	AUGUSTUS	mRNA	1197956	1198419	0.74	-	.	ID=IALM00000029608;Parent=IAL_26433
contig_000661	AUGUSTUS	exon	1197956	1198098	.	-	.	ID=IALE00000091285;Parent=IALM00000029608
contig_000661	AUGUSTUS	exon	1198284	1198419	.	-	.	ID=IALE00000091286;Parent=IALM00000029608
contig_000661	AUGUSTUS	CDS	1197956	1198098	0.81	-	2	ID=IALC00000091285;Parent=IALM00000029608
contig_000661	AUGUSTUS	CDS	1198284	1198419	0.74	-	0	ID=IALC00000091286;Parent=IALM00000029608
contig_000661	AUGUSTUS	intron	1198099	1198283	0.74	-	.	ID=IALI00000061745;Parent=IALM00000029608
contig_000661	AUGUSTUS	start_codon	1198417	1198419	.	-	0	ID=IALS00000029547;Parent=IALM00000029608
contig_000661	AUGUSTUS	stop_codon	1197956	1197958	.	-	0	ID=IALST00000029544;Parent=IALM00000029608
contig_000661	AUGUSTUS	gene	1289728	1290303	.	+	.	ID=IAL_26434
contig_000661	AUGUSTUS	mRNA	1289728	1290303	0.54	+	.	ID=IALM00000029609;Parent=IAL_26434
contig_000661	AUGUSTUS	exon	1289728	1289866	.	+	.	ID=IALE00000091287;Parent=IALM00000029609
contig_000661	AUGUSTUS	exon	1289972	1290303	.	+	.	ID=IALE00000091288;Parent=IALM00000029609
contig_000661	AUGUSTUS	CDS	1289728	1289866	0.95	+	0	ID=IALC00000091287;Parent=IALM00000029609
contig_000661	AUGUSTUS	CDS	1289972	1290303	0.54	+	2	ID=IALC00000091288;Parent=IALM00000029609
contig_000661	AUGUSTUS	intron	1289867	1289971	0.55	+	.	ID=IALI00000061746;Parent=IALM00000029609
contig_000661	AUGUSTUS	start_codon	1289728	1289730	.	+	0	ID=IALS00000029548;Parent=IALM00000029609
contig_000661	AUGUSTUS	stop_codon	1290301	1290303	.	+	0	ID=IALST00000029545;Parent=IALM00000029609
contig_000661	AUGUSTUS	gene	1291015	1295154	.	-	.	ID=IAL_26435
contig_000661	AUGUSTUS	mRNA	1291015	1295154	0.91	-	.	ID=IALM00000029610;Parent=IAL_26435;Dbxref=InterPro:IPR001584,InterPro:IPR041588,InterPro:IPR012337,InterPro:IPR036397,InterPro:IPR055469;gO_terms=GO:0015074,GO:0003676;desc=retrotransposable element Tf2 155 kDa protein type 1-like
contig_000661	AUGUSTUS	exon	1291015	1292434	.	-	.	ID=IALE00000091289;Parent=IALM00000029610
contig_000661	AUGUSTUS	exon	1294355	1295154	.	-	.	ID=IALE00000091290;Parent=IALM00000029610
contig_000661	AUGUSTUS	CDS	1291015	1292434	0.91	-	1	ID=IALC00000091289;Parent=IALM00000029610
contig_000661	AUGUSTUS	CDS	1294355	1295154	0.91	-	0	ID=IALC00000091290;Parent=IALM00000029610
contig_000661	AUGUSTUS	intron	1292435	1294354	0.91	-	.	ID=IALI00000061747;Parent=IALM00000029610
contig_000661	AUGUSTUS	start_codon	1295152	1295154	.	-	0	ID=IALS00000029549;Parent=IALM00000029610
contig_000661	AUGUSTUS	stop_codon	1291015	1291017	.	-	0	ID=IALST00000029546;Parent=IALM00000029610
contig_000661	AUGUSTUS	gene	1336849	1337190	.	-	.	ID=IAL_26436
contig_000661	AUGUSTUS	mRNA	1336849	1337190	0.95	-	.	ID=IALM00000029611;Parent=IAL_26436
contig_000661	AUGUSTUS	exon	1336849	1337190	.	-	.	ID=IALE00000091291;Parent=IALM00000029611
contig_000661	AUGUSTUS	CDS	1336849	1337190	0.95	-	0	ID=IALC00000091291;Parent=IALM00000029611
contig_000661	AUGUSTUS	start_codon	1337188	1337190	.	-	0	ID=IALS00000029550;Parent=IALM00000029611
contig_000661	AUGUSTUS	stop_codon	1336849	1336851	.	-	0	ID=IALST00000029547;Parent=IALM00000029611
contig_000661	AUGUSTUS	gene	1561428	1574989	.	+	.	ID=IAL_26437
contig_000661	AUGUSTUS	mRNA	1561428	1574989	0.76	+	.	ID=IALM00000029612;Parent=IAL_26437;gO_terms=GO:0000151,GO:0000209,GO:0003674,GO:0003824,GO:0004842,GO:0005488,GO:0005515,GO:0005575,GO:0005622,GO:0005623,GO:0005737,GO:0005768,GO:0005794,GO:0006464,GO:0006508,GO:0006511,GO:0006807,GO:0008150,GO:0008152,GO:0008270,GO:0009056,GO:0009057,GO:0009893,GO:0009894,GO:0009896,GO:0009987,GO:0010008,GO:0010604,GO:0012505,GO:0016020,GO:0016567,GO:0016740,GO:0019222,GO:0019538,GO:0019787,GO:0019899,GO:0019941,GO:0030162,GO:0030163,GO:0031090,GO:0031323,GO:0031325,GO:0031329,GO:0031331,GO:0031410,GO:0031624,GO:0031982,GO:0032268,GO:0032270,GO:0032434,GO:0032436,GO:0032446,GO:0032991,GO:0036211,GO:0042176,GO:0043167,GO:0043169,GO:0043170,GO:0043226,GO:0043227,GO:0043229,GO:0043231,GO:0043412,GO:0043632,GO:0044237,GO:0044238,GO:0044248,GO:0044257,GO:0044260,GO:0044265,GO:0044267,GO:0044390,GO:0044422,GO:0044424,GO:0044433,GO:0044440,GO:0044444,GO:0044446,GO:0044464,GO:0045732,GO:0045862,GO:0046872,GO:0046914,GO:0048518,GO:0048522,GO:0050789,GO:0050794,GO:0051171,GO:0051173,GO:0051246,GO:0051247,GO:0051603,GO:0060255,GO:0061136,GO:0061630,GO:0061659,GO:0065007,GO:0070647,GO:0071704,GO:0080090,GO:0097708,GO:0098588,GO:0098805,GO:0140096,GO:1901564,GO:1901565,GO:1901575,GO:1901800,GO:1902494,GO:1903050,GO:1903052,GO:1903362,GO:1903364,GO:1990234,GO:2000058,GO:2000060;desc=Zinc ion binding
contig_000661	AUGUSTUS	exon	1561428	1563062	.	+	.	ID=IALE00000091292;Parent=IALM00000029612
contig_000661	AUGUSTUS	exon	1568210	1570210	.	+	.	ID=IALE00000091293;Parent=IALM00000029612
contig_000661	AUGUSTUS	exon	1574861	1574989	.	+	.	ID=IALE00000091294;Parent=IALM00000029612
contig_000661	AUGUSTUS	CDS	1561428	1563062	1	+	0	ID=IALC00000091292;Parent=IALM00000029612
contig_000661	AUGUSTUS	CDS	1568210	1570210	0.99	+	0	ID=IALC00000091293;Parent=IALM00000029612
contig_000661	AUGUSTUS	CDS	1574861	1574989	0.76	+	0	ID=IALC00000091294;Parent=IALM00000029612
contig_000661	AUGUSTUS	intron	1563063	1568209	1	+	.	ID=IALI00000061748;Parent=IALM00000029612
contig_000661	AUGUSTUS	intron	1570211	1574860	0.76	+	.	ID=IALI00000061749;Parent=IALM00000029612
contig_000661	AUGUSTUS	start_codon	1561428	1561430	.	+	0	ID=IALS00000029551;Parent=IALM00000029612
contig_000661	AUGUSTUS	stop_codon	1574987	1574989	.	+	0	ID=IALST00000029548;Parent=IALM00000029612
contig_000661	AUGUSTUS	gene	1623340	1623807	.	-	.	ID=IAL_26438
contig_000661	AUGUSTUS	mRNA	1623340	1623807	1	-	.	ID=IALM00000029613;Parent=IAL_26438
contig_000661	AUGUSTUS	exon	1623340	1623807	.	-	.	ID=IALE00000091295;Parent=IALM00000029613
contig_000661	AUGUSTUS	CDS	1623340	1623807	1	-	0	ID=IALC00000091295;Parent=IALM00000029613
contig_000661	AUGUSTUS	start_codon	1623805	1623807	.	-	0	ID=IALS00000029552;Parent=IALM00000029613
contig_000661	AUGUSTUS	stop_codon	1623340	1623342	.	-	0	ID=IALST00000029549;Parent=IALM00000029613
contig_000661	AUGUSTUS	gene	1726655	1728737	.	-	.	ID=IAL_26439
contig_000661	AUGUSTUS	mRNA	1726655	1728737	1	-	.	ID=IALM00000029614;Parent=IAL_26439;Dbxref=InterPro:IPR005725,InterPro:IPR055190,InterPro:IPR023366,InterPro:IPR031686,InterPro:IPR036121,InterPro:IPR000194,InterPro:IPR022878,InterPro:IPR004100,InterPro:IPR027417,InterPro:IPR024034,InterPro:IPR020003;gO_terms=GO:0000041,GO:0000221,GO:0000323,GO:0003674,GO:0003824,GO:0005215,GO:0005575,GO:0005622,GO:0005623,GO:0005737,GO:0005764,GO:0005765,GO:0005773,GO:0005774,GO:0005829,GO:0005886,GO:0005902,GO:0006810,GO:0006811,GO:0006812,GO:0006826,GO:0006873,GO:0006875,GO:0006879,GO:0006885,GO:0006996,GO:0007032,GO:0007154,GO:0007165,GO:0007166,GO:0007167,GO:0007169,GO:0007275,GO:0007424,GO:0007444,GO:0007446,GO:0008104,GO:0008150,GO:0008286,GO:0008324,GO:0009628,GO:0009653,GO:0009719,GO:0009725,GO:0009888,GO:0009894,GO:0009987,GO:0010033,GO:0010243,GO:0010256,GO:0010506,GO:0015031,GO:0015075,GO:0015077,GO:0015078,GO:0015318,GO:0015399,GO:0015405,GO:0015672,GO:0015682,GO:0015833,GO:0015988,GO:0015991,GO:0016020,GO:0016043,GO:0016050,GO:0016192,GO:0016197,GO:0016241,GO:0016324,GO:0016462,GO:0016469,GO:0016471,GO:0016787,GO:0016817,GO:0016818,GO:0016887,GO:0017111,GO:0019222,GO:0019725,GO:0019829,GO:0022804,GO:0022853,GO:0022857,GO:0022890,GO:0023052,GO:0030001,GO:0030003,GO:0030004,GO:0030641,GO:0031090,GO:0031323,GO:0031329,GO:0032501,GO:0032502,GO:0032868,GO:0032869,GO:0032870,GO:0032991,GO:0033036,GO:0033176,GO:0033178,GO:0033180,GO:0033181,GO:0033572,GO:0034220,GO:0035148,GO:0035149,GO:0035152,GO:0035239,GO:0035265,GO:0035295,GO:0036295,GO:0036296,GO:0036442,GO:0040007,GO:0042221,GO:0042592,GO:0042623,GO:0042625,GO:0042626,GO:0042886,GO:0042995,GO:0043209,GO:0043226,GO:0043227,GO:0043229,GO:0043231,GO:0043434,GO:0043492,GO:0044422,GO:0044424,GO:0044425,GO:0044437,GO:0044444,GO:0044446,GO:0044459,GO:0044464,GO:0044769,GO:0045177,GO:0045184,GO:0045851,GO:0046907,GO:0046916,GO:0046961,GO:0048388,GO:0048513,GO:0048589,GO:0048646,GO:0048731,GO:0048856,GO:0048878,GO:0050789,GO:0050794,GO:0050801,GO:0050896,GO:0051179,GO:0051234,GO:0051452,GO:0051453,GO:0051641,GO:0051649,GO:0051716,GO:0055065,GO:0055067,GO:0055072,GO:0055076,GO:0055080,GO:0055082,GO:0055085,GO:0060429,GO:0060541,GO:0065007,GO:0065008,GO:0070482,GO:0070887,GO:0071310,GO:0071375,GO:0071417,GO:0071453,GO:0071495,GO:0071702,GO:0071705,GO:0071840,GO:0071944,GO:0072512,GO:0090662,GO:0098588,GO:0098590,GO:0098655,GO:0098660,GO:0098662,GO:0098771,GO:0098796,GO:0098797,GO:0098805,GO:0098852,GO:0098858,GO:0099131,GO:0099132,GO:0120025,GO:1901652,GO:1901653,GO:1901698,GO:1901699,GO:1901700,GO:1901701,GO:1902600-GO:0016887,GO:1902600,GO:0046034,GO:0005524;desc=proton-transporting ATPase activity, rotational mechanism. It is involved in the biological process described with ATP hydrolysis coupled proton transport
contig_000661	AUGUSTUS	exon	1726655	1726747	.	-	.	ID=IALE00000091296;Parent=IALM00000029614
contig_000661	AUGUSTUS	exon	1726812	1727789	.	-	.	ID=IALE00000091297;Parent=IALM00000029614
contig_000661	AUGUSTUS	exon	1727865	1728562	.	-	.	ID=IALE00000091298;Parent=IALM00000029614
contig_000661	AUGUSTUS	exon	1728662	1728737	.	-	.	ID=IALE00000091299;Parent=IALM00000029614
contig_000661	AUGUSTUS	CDS	1726655	1726747	1	-	0	ID=IALC00000091296;Parent=IALM00000029614
contig_000661	AUGUSTUS	CDS	1726812	1727789	1	-	0	ID=IALC00000091297;Parent=IALM00000029614
contig_000661	AUGUSTUS	CDS	1727865	1728562	1	-	2	ID=IALC00000091298;Parent=IALM00000029614
contig_000661	AUGUSTUS	CDS	1728662	1728737	1	-	0	ID=IALC00000091299;Parent=IALM00000029614
contig_000661	AUGUSTUS	intron	1726748	1726811	1	-	.	ID=IALI00000061750;Parent=IALM00000029614
contig_000661	AUGUSTUS	intron	1727790	1727864	1	-	.	ID=IALI00000061751;Parent=IALM00000029614
contig_000661	AUGUSTUS	intron	1728563	1728661	1	-	.	ID=IALI00000061752;Parent=IALM00000029614
contig_000661	AUGUSTUS	start_codon	1728735	1728737	.	-	0	ID=IALS00000029553;Parent=IALM00000029614
contig_000661	AUGUSTUS	stop_codon	1726655	1726657	.	-	0	ID=IALST00000029550;Parent=IALM00000029614
contig_000661	AUGUSTUS	gene	1734005	1734891	.	+	.	ID=IAL_26440
contig_000661	AUGUSTUS	mRNA	1734005	1734891	1	+	.	ID=IALM00000029615;Parent=IAL_26440;Dbxref=InterPro:IPR032071;desc=Domain of unknown function (DUF4806)
contig_000661	AUGUSTUS	exon	1734005	1734062	.	+	.	ID=IALE00000091300;Parent=IALM00000029615
contig_000661	AUGUSTUS	exon	1734138	1734194	.	+	.	ID=IALE00000091301;Parent=IALM00000029615
contig_000661	AUGUSTUS	exon	1734248	1734426	.	+	.	ID=IALE00000091302;Parent=IALM00000029615
contig_000661	AUGUSTUS	exon	1734486	1734636	.	+	.	ID=IALE00000091303;Parent=IALM00000029615
contig_000661	AUGUSTUS	exon	1734719	1734891	.	+	.	ID=IALE00000091304;Parent=IALM00000029615
contig_000661	AUGUSTUS	CDS	1734005	1734062	1	+	0	ID=IALC00000091300;Parent=IALM00000029615
contig_000661	AUGUSTUS	CDS	1734138	1734194	1	+	2	ID=IALC00000091301;Parent=IALM00000029615
contig_000661	AUGUSTUS	CDS	1734248	1734426	1	+	2	ID=IALC00000091302;Parent=IALM00000029615
contig_000661	AUGUSTUS	CDS	1734486	1734636	1	+	0	ID=IALC00000091303;Parent=IALM00000029615
contig_000661	AUGUSTUS	CDS	1734719	1734891	1	+	2	ID=IALC00000091304;Parent=IALM00000029615
contig_000661	AUGUSTUS	intron	1734063	1734137	1	+	.	ID=IALI00000061753;Parent=IALM00000029615
contig_000661	AUGUSTUS	intron	1734195	1734247	1	+	.	ID=IALI00000061754;Parent=IALM00000029615
contig_000661	AUGUSTUS	intron	1734427	1734485	1	+	.	ID=IALI00000061755;Parent=IALM00000029615
contig_000661	AUGUSTUS	intron	1734637	1734718	1	+	.	ID=IALI00000061756;Parent=IALM00000029615
contig_000661	AUGUSTUS	start_codon	1734005	1734007	.	+	0	ID=IALS00000029554;Parent=IALM00000029615
contig_000661	AUGUSTUS	stop_codon	1734889	1734891	.	+	0	ID=IALST00000029551;Parent=IALM00000029615
contig_000661	AUGUSTUS	gene	1741553	1748000	.	+	.	ID=IAL_26441
contig_000661	AUGUSTUS	mRNA	1741553	1748000	0.59	+	.	ID=IALM00000029616;Parent=IAL_26441
contig_000661	AUGUSTUS	exon	1741553	1742298	.	+	.	ID=IALE00000091305;Parent=IALM00000029616
contig_000661	AUGUSTUS	exon	1747940	1748000	.	+	.	ID=IALE00000091306;Parent=IALM00000029616
contig_000661	AUGUSTUS	CDS	1741553	1742298	0.73	+	0	ID=IALC00000091305;Parent=IALM00000029616
contig_000661	AUGUSTUS	CDS	1747940	1748000	0.67	+	1	ID=IALC00000091306;Parent=IALM00000029616
contig_000661	AUGUSTUS	intron	1742299	1747939	0.67	+	.	ID=IALI00000061757;Parent=IALM00000029616
contig_000661	AUGUSTUS	start_codon	1741553	1741555	.	+	0	ID=IALS00000029555;Parent=IALM00000029616
contig_000661	AUGUSTUS	stop_codon	1747998	1748000	.	+	0	ID=IALST00000029552;Parent=IALM00000029616
contig_000661	AUGUSTUS	gene	1756656	1761668	.	+	.	ID=IAL_26442
contig_000661	AUGUSTUS	mRNA	1756656	1761668	1	+	.	ID=IALM00000029617;Parent=IAL_26442;Dbxref=InterPro:IPR002867,InterPro:IPR017907,InterPro:IPR013083,InterPro:IPR044066,InterPro:IPR031127;gO_terms=GO:0000151,GO:0000209,GO:0003674,GO:0003824,GO:0004842,GO:0005488,GO:0005515,GO:0005575,GO:0005622,GO:0005623,GO:0005737,GO:0005768,GO:0005794,GO:0006464,GO:0006508,GO:0006511,GO:0006807,GO:0008150,GO:0008152,GO:0008270,GO:0009056,GO:0009057,GO:0009893,GO:0009894,GO:0009896,GO:0009987,GO:0010008,GO:0010604,GO:0012505,GO:0016020,GO:0016567,GO:0016740,GO:0019222,GO:0019538,GO:0019787,GO:0019899,GO:0019941,GO:0030162,GO:0030163,GO:0031090,GO:0031323,GO:0031325,GO:0031329,GO:0031331,GO:0031410,GO:0031624,GO:0031982,GO:0032268,GO:0032270,GO:0032434,GO:0032436,GO:0032446,GO:0032991,GO:0036211,GO:0042176,GO:0043167,GO:0043169,GO:0043170,GO:0043226,GO:0043227,GO:0043229,GO:0043231,GO:0043412,GO:0043632,GO:0044237,GO:0044238,GO:0044248,GO:0044257,GO:0044260,GO:0044265,GO:0044267,GO:0044390,GO:0044422,GO:0044424,GO:0044433,GO:0044440,GO:0044444,GO:0044446,GO:0044464,GO:0045732,GO:0045862,GO:0046872,GO:0046914,GO:0048518,GO:0048522,GO:0050789,GO:0050794,GO:0051171,GO:0051173,GO:0051246,GO:0051247,GO:0051603,GO:0060255,GO:0061136,GO:0061630,GO:0061659,GO:0065007,GO:0070647,GO:0071704,GO:0080090,GO:0097708,GO:0098588,GO:0098805,GO:0140096,GO:1901564,GO:1901565,GO:1901575,GO:1901800,GO:1902494,GO:1903050,GO:1903052,GO:1903362,GO:1903364,GO:1990234,GO:2000058,GO:2000060-GO:0008270;desc=Zinc ion binding
contig_000661	AUGUSTUS	exon	1756656	1756815	.	+	.	ID=IALE00000091307;Parent=IALM00000029617
contig_000661	AUGUSTUS	exon	1760405	1760658	.	+	.	ID=IALE00000091308;Parent=IALM00000029617
contig_000661	AUGUSTUS	exon	1761135	1761338	.	+	.	ID=IALE00000091309;Parent=IALM00000029617
contig_000661	AUGUSTUS	exon	1761414	1761668	.	+	.	ID=IALE00000091310;Parent=IALM00000029617
contig_000661	AUGUSTUS	CDS	1756656	1756815	1	+	0	ID=IALC00000091307;Parent=IALM00000029617
contig_000661	AUGUSTUS	CDS	1760405	1760658	1	+	2	ID=IALC00000091308;Parent=IALM00000029617
contig_000661	AUGUSTUS	CDS	1761135	1761338	1	+	0	ID=IALC00000091309;Parent=IALM00000029617
contig_000661	AUGUSTUS	CDS	1761414	1761668	1	+	0	ID=IALC00000091310;Parent=IALM00000029617
contig_000661	AUGUSTUS	intron	1756816	1760404	1	+	.	ID=IALI00000061758;Parent=IALM00000029617
contig_000661	AUGUSTUS	intron	1760659	1761134	1	+	.	ID=IALI00000061759;Parent=IALM00000029617
contig_000661	AUGUSTUS	intron	1761339	1761413	1	+	.	ID=IALI00000061760;Parent=IALM00000029617
contig_000661	AUGUSTUS	start_codon	1756656	1756658	.	+	0	ID=IALS00000029556;Parent=IALM00000029617
contig_000661	AUGUSTUS	stop_codon	1761666	1761668	.	+	0	ID=IALST00000029553;Parent=IALM00000029617
contig_000661	AUGUSTUS	gene	1791877	1805495	.	-	.	ID=IAL_26443
contig_000661	AUGUSTUS	mRNA	1791877	1805495	0.97	-	.	ID=IALM00000029618;Parent=IAL_26443;Dbxref=InterPro:IPR045249,InterPro:IPR027806;desc=DDE superfamily endonuclease
contig_000661	AUGUSTUS	exon	1791877	1792454	.	-	.	ID=IALE00000091311;Parent=IALM00000029618
contig_000661	AUGUSTUS	exon	1803180	1803523	.	-	.	ID=IALE00000091312;Parent=IALM00000029618
contig_000661	AUGUSTUS	exon	1803594	1803889	.	-	.	ID=IALE00000091313;Parent=IALM00000029618
contig_000661	AUGUSTUS	exon	1805120	1805200	.	-	.	ID=IALE00000091314;Parent=IALM00000029618
contig_000661	AUGUSTUS	exon	1805295	1805495	.	-	.	ID=IALE00000091315;Parent=IALM00000029618
contig_000661	AUGUSTUS	CDS	1791877	1792454	1	-	2	ID=IALC00000091311;Parent=IALM00000029618
contig_000661	AUGUSTUS	CDS	1803180	1803523	1	-	1	ID=IALC00000091312;Parent=IALM00000029618
contig_000661	AUGUSTUS	CDS	1803594	1803889	1	-	0	ID=IALC00000091313;Parent=IALM00000029618
contig_000661	AUGUSTUS	CDS	1805120	1805200	0.97	-	0	ID=IALC00000091314;Parent=IALM00000029618
contig_000661	AUGUSTUS	CDS	1805295	1805495	1	-	0	ID=IALC00000091315;Parent=IALM00000029618
contig_000661	AUGUSTUS	intron	1792455	1803179	1	-	.	ID=IALI00000061761;Parent=IALM00000029618
contig_000661	AUGUSTUS	intron	1803524	1803593	1	-	.	ID=IALI00000061762;Parent=IALM00000029618
contig_000661	AUGUSTUS	intron	1803890	1805119	0.97	-	.	ID=IALI00000061763;Parent=IALM00000029618
contig_000661	AUGUSTUS	intron	1805201	1805294	0.97	-	.	ID=IALI00000061764;Parent=IALM00000029618
contig_000661	AUGUSTUS	start_codon	1805493	1805495	.	-	0	ID=IALS00000029557;Parent=IALM00000029618
contig_000661	AUGUSTUS	stop_codon	1791877	1791879	.	-	0	ID=IALST00000029554;Parent=IALM00000029618
contig_000662	AUGUSTUS	gene	53950	57639	.	+	.	ID=IAL_26444
contig_000662	AUGUSTUS	mRNA	53950	57639	0.49	+	.	ID=IALM00000029619;Parent=IAL_26444;Dbxref=InterPro:IPR012337,InterPro:IPR036397,InterPro:IPR001584;gO_terms=GO:0003676,GO:0015074;desc=retrotransposable element Tf2 155 kDa protein type 1-like
contig_000662	AUGUSTUS	exon	53950	54119	.	+	.	ID=IALE00000091316;Parent=IALM00000029619
contig_000662	AUGUSTUS	exon	57171	57639	.	+	.	ID=IALE00000091317;Parent=IALM00000029619
contig_000662	AUGUSTUS	CDS	53950	54119	0.7	+	0	ID=IALC00000091316;Parent=IALM00000029619
contig_000662	AUGUSTUS	CDS	57171	57639	0.62	+	1	ID=IALC00000091317;Parent=IALM00000029619
contig_000662	AUGUSTUS	intron	54120	57170	0.49	+	.	ID=IALI00000061765;Parent=IALM00000029619
contig_000662	AUGUSTUS	start_codon	53950	53952	.	+	0	ID=IALS00000029558;Parent=IALM00000029619
contig_000662	AUGUSTUS	stop_codon	57637	57639	.	+	0	ID=IALST00000029555;Parent=IALM00000029619
contig_000664	AUGUSTUS	gene	21341	25617	.	+	.	ID=IAL_26445
contig_000664	AUGUSTUS	mRNA	21341	25243	0.99	+	.	ID=IALM00000029620;Parent=IAL_26445;Dbxref=InterPro:IPR005312,InterPro:IPR043502,InterPro:IPR008042;desc=nucleic acid binding. It is involved in the biological process described with proteolysis
contig_000664	AUGUSTUS	exon	21341	25243	.	+	.	ID=IALE00000091318;Parent=IALM00000029620
contig_000664	AUGUSTUS	CDS	21341	25243	0.99	+	0	ID=IALC00000091318;Parent=IALM00000029620
contig_000664	AUGUSTUS	start_codon	21341	21343	.	+	0	ID=IALS00000029559;Parent=IALM00000029620
contig_000664	AUGUSTUS	stop_codon	25241	25243	.	+	0	ID=IALST00000029556;Parent=IALM00000029620
contig_000664	AUGUSTUS	mRNA	21341	25617	0.25	+	.	ID=IALM00000029621;Parent=IAL_26445;Dbxref=InterPro:IPR043128,InterPro:IPR040676,InterPro:IPR043502,InterPro:IPR008042;desc=nucleic acid binding. It is involved in the biological process described with proteolysis
contig_000664	AUGUSTUS	exon	21341	21594	.	+	.	ID=IALE00000091319;Parent=IALM00000029621
contig_000664	AUGUSTUS	exon	22882	23126	.	+	.	ID=IALE00000091320;Parent=IALM00000029621
contig_000664	AUGUSTUS	exon	23529	25090	.	+	.	ID=IALE00000091321;Parent=IALM00000029621
contig_000664	AUGUSTUS	exon	25195	25617	.	+	.	ID=IALE00000091322;Parent=IALM00000029621
contig_000664	AUGUSTUS	CDS	21341	21594	0.88	+	0	ID=IALC00000091319;Parent=IALM00000029621
contig_000664	AUGUSTUS	CDS	22882	23126	0.72	+	1	ID=IALC00000091320;Parent=IALM00000029621
contig_000664	AUGUSTUS	CDS	23529	25090	0.44	+	2	ID=IALC00000091321;Parent=IALM00000029621
contig_000664	AUGUSTUS	CDS	25195	25617	0.49	+	0	ID=IALC00000091322;Parent=IALM00000029621
contig_000664	AUGUSTUS	intron	21595	22881	0.67	+	.	ID=IALI00000061766;Parent=IALM00000029621
contig_000664	AUGUSTUS	intron	23127	23528	0.88	+	.	ID=IALI00000061767;Parent=IALM00000029621
contig_000664	AUGUSTUS	intron	25091	25194	0.43	+	.	ID=IALI00000061768;Parent=IALM00000029621
contig_000664	AUGUSTUS	start_codon	21341	21343	.	+	0	ID=IALS00000029560;Parent=IALM00000029621
contig_000664	AUGUSTUS	stop_codon	25615	25617	.	+	0	ID=IALST00000029557;Parent=IALM00000029621
contig_000664	AUGUSTUS	mRNA	22583	25617	0.37	+	.	ID=IALM00000029622;Parent=IAL_26445;Dbxref=InterPro:IPR043128,InterPro:IPR043502,InterPro:IPR008042,InterPro:IPR040676;desc=nucleic acid binding. It is involved in the biological process described with proteolysis
contig_000664	AUGUSTUS	exon	22583	23126	.	+	.	ID=IALE00000091323;Parent=IALM00000029622
contig_000664	AUGUSTUS	exon	23529	25090	.	+	.	ID=IALE00000091324;Parent=IALM00000029622
contig_000664	AUGUSTUS	exon	25195	25617	.	+	.	ID=IALE00000091325;Parent=IALM00000029622
contig_000664	AUGUSTUS	CDS	22583	23126	0.94	+	0	ID=IALC00000091323;Parent=IALM00000029622
contig_000664	AUGUSTUS	CDS	23529	25090	0.51	+	2	ID=IALC00000091324;Parent=IALM00000029622
contig_000664	AUGUSTUS	CDS	25195	25617	0.49	+	0	ID=IALC00000091325;Parent=IALM00000029622
contig_000664	AUGUSTUS	intron	23127	23528	0.87	+	.	ID=IALI00000061769;Parent=IALM00000029622
contig_000664	AUGUSTUS	intron	25091	25194	0.5	+	.	ID=IALI00000061770;Parent=IALM00000029622
contig_000664	AUGUSTUS	start_codon	22583	22585	.	+	0	ID=IALS00000029561;Parent=IALM00000029622
contig_000664	AUGUSTUS	stop_codon	25615	25617	.	+	0	ID=IALST00000029558;Parent=IALM00000029622
contig_000664	AUGUSTUS	gene	25677	26585	.	+	.	ID=IAL_26446
contig_000664	AUGUSTUS	mRNA	25677	26585	1	+	.	ID=IALM00000029623;Parent=IAL_26446;desc=nucleic acid binding
contig_000664	AUGUSTUS	exon	25677	26585	.	+	.	ID=IALE00000091326;Parent=IALM00000029623
contig_000664	AUGUSTUS	CDS	25677	26585	1	+	0	ID=IALC00000091326;Parent=IALM00000029623
contig_000664	AUGUSTUS	start_codon	25677	25679	.	+	0	ID=IALS00000029562;Parent=IALM00000029623
contig_000664	AUGUSTUS	stop_codon	26583	26585	.	+	0	ID=IALST00000029559;Parent=IALM00000029623
contig_000664	AUGUSTUS	gene	79053	89094	.	+	.	ID=IAL_26447
contig_000664	AUGUSTUS	mRNA	79053	89094	0.01	+	.	ID=IALM00000029624;Parent=IAL_26447;Dbxref=InterPro:IPR005312,InterPro:IPR008042;desc=Putative peptidase (DUF1758)
contig_000664	AUGUSTUS	exon	79053	79405	.	+	.	ID=IALE00000091327;Parent=IALM00000029624
contig_000664	AUGUSTUS	exon	82906	83242	.	+	.	ID=IALE00000091328;Parent=IALM00000029624
contig_000664	AUGUSTUS	exon	83578	83908	.	+	.	ID=IALE00000091329;Parent=IALM00000029624
contig_000664	AUGUSTUS	exon	84027	84239	.	+	.	ID=IALE00000091330;Parent=IALM00000029624
contig_000664	AUGUSTUS	exon	86156	86388	.	+	.	ID=IALE00000091331;Parent=IALM00000029624
contig_000664	AUGUSTUS	exon	86686	86958	.	+	.	ID=IALE00000091332;Parent=IALM00000029624
contig_000664	AUGUSTUS	exon	87294	87624	.	+	.	ID=IALE00000091333;Parent=IALM00000029624
contig_000664	AUGUSTUS	exon	87743	87955	.	+	.	ID=IALE00000091334;Parent=IALM00000029624
contig_000664	AUGUSTUS	exon	88496	89094	.	+	.	ID=IALE00000091335;Parent=IALM00000029624
contig_000664	AUGUSTUS	CDS	79053	79405	0.43	+	0	ID=IALC00000091327;Parent=IALM00000029624
contig_000664	AUGUSTUS	CDS	82906	83242	0.13	+	1	ID=IALC00000091328;Parent=IALM00000029624
contig_000664	AUGUSTUS	CDS	83578	83908	0.2	+	0	ID=IALC00000091329;Parent=IALM00000029624
contig_000664	AUGUSTUS	CDS	84027	84239	0.73	+	2	ID=IALC00000091330;Parent=IALM00000029624
contig_000664	AUGUSTUS	CDS	86156	86388	0.41	+	2	ID=IALC00000091331;Parent=IALM00000029624
contig_000664	AUGUSTUS	CDS	86686	86958	0.14	+	0	ID=IALC00000091332;Parent=IALM00000029624
contig_000664	AUGUSTUS	CDS	87294	87624	0.28	+	0	ID=IALC00000091333;Parent=IALM00000029624
contig_000664	AUGUSTUS	CDS	87743	87955	0.63	+	2	ID=IALC00000091334;Parent=IALM00000029624
contig_000664	AUGUSTUS	CDS	88496	89094	0.7	+	2	ID=IALC00000091335;Parent=IALM00000029624
contig_000664	AUGUSTUS	intron	79406	82905	0.36	+	.	ID=IALI00000061771;Parent=IALM00000029624
contig_000664	AUGUSTUS	intron	83243	83577	0.2	+	.	ID=IALI00000061772;Parent=IALM00000029624
contig_000664	AUGUSTUS	intron	83909	84026	0.9	+	.	ID=IALI00000061773;Parent=IALM00000029624
contig_000664	AUGUSTUS	intron	84240	86155	0.53	+	.	ID=IALI00000061774;Parent=IALM00000029624
contig_000664	AUGUSTUS	intron	86389	86685	0.56	+	.	ID=IALI00000061775;Parent=IALM00000029624
contig_000664	AUGUSTUS	intron	86959	87293	0.28	+	.	ID=IALI00000061776;Parent=IALM00000029624
contig_000664	AUGUSTUS	intron	87625	87742	0.92	+	.	ID=IALI00000061777;Parent=IALM00000029624
contig_000664	AUGUSTUS	intron	87956	88495	0.52	+	.	ID=IALI00000061778;Parent=IALM00000029624
contig_000664	AUGUSTUS	start_codon	79053	79055	.	+	0	ID=IALS00000029563;Parent=IALM00000029624
contig_000664	AUGUSTUS	stop_codon	89092	89094	.	+	0	ID=IALST00000029560;Parent=IALM00000029624
contig_000665	AUGUSTUS	gene	76213	76599	.	-	.	ID=IAL_26448
contig_000665	AUGUSTUS	mRNA	76213	76599	0.97	-	.	ID=IALM00000029625;Parent=IAL_26448
contig_000665	AUGUSTUS	exon	76213	76599	.	-	.	ID=IALE00000091336;Parent=IALM00000029625
contig_000665	AUGUSTUS	CDS	76213	76599	0.97	-	0	ID=IALC00000091336;Parent=IALM00000029625
contig_000665	AUGUSTUS	start_codon	76597	76599	.	-	0	ID=IALS00000029564;Parent=IALM00000029625
contig_000665	AUGUSTUS	stop_codon	76213	76215	.	-	0	ID=IALST00000029561;Parent=IALM00000029625
contig_000665	AUGUSTUS	gene	76791	77300	.	+	.	ID=IAL_26449
contig_000665	AUGUSTUS	mRNA	76791	77300	0.98	+	.	ID=IALM00000029626;Parent=IAL_26449
contig_000665	AUGUSTUS	exon	76791	77300	.	+	.	ID=IALE00000091337;Parent=IALM00000029626
contig_000665	AUGUSTUS	CDS	76791	77300	0.98	+	0	ID=IALC00000091337;Parent=IALM00000029626
contig_000665	AUGUSTUS	start_codon	76791	76793	.	+	0	ID=IALS00000029565;Parent=IALM00000029626
contig_000665	AUGUSTUS	stop_codon	77298	77300	.	+	0	ID=IALST00000029562;Parent=IALM00000029626
contig_000665	AUGUSTUS	gene	77393	78010	.	+	.	ID=IAL_26450
contig_000665	AUGUSTUS	mRNA	77393	78010	1	+	.	ID=IALM00000029627;Parent=IAL_26450
contig_000665	AUGUSTUS	exon	77393	78010	.	+	.	ID=IALE00000091338;Parent=IALM00000029627
contig_000665	AUGUSTUS	CDS	77393	78010	1	+	0	ID=IALC00000091338;Parent=IALM00000029627
contig_000665	AUGUSTUS	start_codon	77393	77395	.	+	0	ID=IALS00000029566;Parent=IALM00000029627
contig_000665	AUGUSTUS	stop_codon	78008	78010	.	+	0	ID=IALST00000029563;Parent=IALM00000029627
contig_000665	AUGUSTUS	gene	78454	78966	.	+	.	ID=IAL_26451
contig_000665	AUGUSTUS	mRNA	78454	78966	1	+	.	ID=IALM00000029628;Parent=IAL_26451
contig_000665	AUGUSTUS	exon	78454	78966	.	+	.	ID=IALE00000091339;Parent=IALM00000029628
contig_000665	AUGUSTUS	CDS	78454	78966	1	+	0	ID=IALC00000091339;Parent=IALM00000029628
contig_000665	AUGUSTUS	start_codon	78454	78456	.	+	0	ID=IALS00000029567;Parent=IALM00000029628
contig_000665	AUGUSTUS	stop_codon	78964	78966	.	+	0	ID=IALST00000029564;Parent=IALM00000029628
contig_000665	AUGUSTUS	gene	83357	84770	.	+	.	ID=IAL_26452
contig_000665	AUGUSTUS	mRNA	83357	84770	0.83	+	.	ID=IALM00000029629;Parent=IAL_26452
contig_000665	AUGUSTUS	exon	83357	83860	.	+	.	ID=IALE00000091340;Parent=IALM00000029629
contig_000665	AUGUSTUS	exon	84477	84770	.	+	.	ID=IALE00000091341;Parent=IALM00000029629
contig_000665	AUGUSTUS	CDS	83357	83860	0.95	+	0	ID=IALC00000091340;Parent=IALM00000029629
contig_000665	AUGUSTUS	CDS	84477	84770	0.87	+	0	ID=IALC00000091341;Parent=IALM00000029629
contig_000665	AUGUSTUS	intron	83861	84476	0.86	+	.	ID=IALI00000061779;Parent=IALM00000029629
contig_000665	AUGUSTUS	start_codon	83357	83359	.	+	0	ID=IALS00000029568;Parent=IALM00000029629
contig_000665	AUGUSTUS	stop_codon	84768	84770	.	+	0	ID=IALST00000029565;Parent=IALM00000029629
contig_000665	AUGUSTUS	gene	98486	100362	.	-	.	ID=IAL_26453
contig_000665	AUGUSTUS	mRNA	98486	100362	0.49	-	.	ID=IALM00000029630;Parent=IAL_26453;Dbxref=InterPro:IPR012337;desc=hAT family C-terminal dimerisation region
contig_000665	AUGUSTUS	exon	98486	98531	.	-	.	ID=IALE00000091342;Parent=IALM00000029630
contig_000665	AUGUSTUS	exon	98669	100362	.	-	.	ID=IALE00000091343;Parent=IALM00000029630
contig_000665	AUGUSTUS	CDS	98486	98531	0.87	-	1	ID=IALC00000091342;Parent=IALM00000029630
contig_000665	AUGUSTUS	CDS	98669	100362	0.49	-	0	ID=IALC00000091343;Parent=IALM00000029630
contig_000665	AUGUSTUS	intron	98532	98668	0.75	-	.	ID=IALI00000061780;Parent=IALM00000029630
contig_000665	AUGUSTUS	start_codon	100360	100362	.	-	0	ID=IALS00000029569;Parent=IALM00000029630
contig_000665	AUGUSTUS	stop_codon	98486	98488	.	-	0	ID=IALST00000029566;Parent=IALM00000029630
contig_000665	AUGUSTUS	gene	103470	105374	.	+	.	ID=IAL_26454
contig_000665	AUGUSTUS	mRNA	103470	105374	1	+	.	ID=IALM00000029631;Parent=IAL_26454;Dbxref=InterPro:IPR000276,InterPro:IPR017452,InterPro:IPR000929;gO_terms=GO:0000003,GO:0003674,GO:0004888,GO:0004930,GO:0004993,GO:0005488,GO:0005575,GO:0007154,GO:0007165,GO:0007186,GO:0007187,GO:0007188,GO:0007189,GO:0007192,GO:0007193,GO:0007198,GO:0007210,GO:0007610,GO:0007617,GO:0007618,GO:0007619,GO:0008049,GO:0008150,GO:0008227,GO:0009987,GO:0016020,GO:0016021,GO:0016543,GO:0016545,GO:0016546,GO:0019098,GO:0019932,GO:0019933,GO:0019935,GO:0019953,GO:0022414,GO:0023052,GO:0030594,GO:0031224,GO:0032501,GO:0032504,GO:0035556,GO:0038023,GO:0042165,GO:0043167,GO:0043169,GO:0043176,GO:0044425,GO:0044703,GO:0048065,GO:0048609,GO:0050789,GO:0050794,GO:0050896,GO:0051378,GO:0051704,GO:0051716,GO:0060089,GO:0060179,GO:0060180,GO:0065007,GO:0070405,GO:0097159,GO:0098664,GO:0099528,GO:0099589,GO:1901363-GO:0004930;desc=receptor activity. It is involved in the biological process described with G-protein coupled receptor signaling pathway
contig_000665	AUGUSTUS	exon	103470	105374	.	+	.	ID=IALE00000091344;Parent=IALM00000029631
contig_000665	AUGUSTUS	CDS	103470	105374	1	+	0	ID=IALC00000091344;Parent=IALM00000029631
contig_000665	AUGUSTUS	start_codon	103470	103472	.	+	0	ID=IALS00000029570;Parent=IALM00000029631
contig_000665	AUGUSTUS	stop_codon	105372	105374	.	+	0	ID=IALST00000029567;Parent=IALM00000029631
contig_000665	AUGUSTUS	gene	256353	256802	.	+	.	ID=IAL_26455
contig_000665	AUGUSTUS	mRNA	256353	256802	1	+	.	ID=IALM00000029632;Parent=IAL_26455;Dbxref=InterPro:IPR036020,InterPro:IPR001202,InterPro:IPR051105;gO_terms=GO:0000003,GO:0000122,GO:0001654,GO:0001667,GO:0001726,GO:0001745,GO:0001932,GO:0001934,GO:0002064,GO:0002065,GO:0002066,GO:0003006,GO:0003674,GO:0003712,GO:0003713,GO:0005198,GO:0005488,GO:0005515,GO:0005575,GO:0005622,GO:0005623,GO:0005634,GO:0005737,GO:0005829,GO:0005886,GO:0005911,GO:0005938,GO:0006355,GO:0006357,GO:0006928,GO:0007154,GO:0007163,GO:0007165,GO:0007166,GO:0007219,GO:0007221,GO:0007275,GO:0007276,GO:0007281,GO:0007292,GO:0007297,GO:0007298,GO:0007399,GO:0007423,GO:0008150,GO:0008285,GO:0009653,GO:0009887,GO:0009888,GO:0009889,GO:0009890,GO:0009891,GO:0009892,GO:0009893,GO:0009898,GO:0009966,GO:0009967,GO:0009968,GO:0009987,GO:0010468,GO:0010556,GO:0010557,GO:0010558,GO:0010562,GO:0010604,GO:0010605,GO:0010628,GO:0010629,GO:0010631,GO:0010646,GO:0010647,GO:0010648,GO:0010721,GO:0010941,GO:0010942,GO:0014013,GO:0014014,GO:0016020,GO:0016324,GO:0016477,GO:0019219,GO:0019220,GO:0019222,GO:0019899,GO:0019900,GO:0019953,GO:0022008,GO:0022412,GO:0022414,GO:0023051,GO:0023052,GO:0023056,GO:0023057,GO:0030010,GO:0030054,GO:0030154,GO:0030674,GO:0030707,GO:0030855,GO:0031252,GO:0031253,GO:0031256,GO:0031323,GO:0031324,GO:0031325,GO:0031326,GO:0031327,GO:0031328,GO:0031399,GO:0031401,GO:0032268,GO:0032270,GO:0032386,GO:0032501,GO:0032502,GO:0032504,GO:0032587,GO:0032879,GO:0032947,GO:0032991,GO:0035329,GO:0035330,GO:0035331,GO:0035332,GO:0035556,GO:0036375,GO:0040008,GO:0040011,GO:0042127,GO:0042325,GO:0042327,GO:0042981,GO:0042995,GO:0043065,GO:0043067,GO:0043068,GO:0043226,GO:0043227,GO:0043229,GO:0043231,GO:0043408,GO:0043410,GO:0044424,GO:0044425,GO:0044444,GO:0044448,GO:0044459,GO:0044463,GO:0044464,GO:0044703,GO:0045177,GO:0045179,GO:0045595,GO:0045596,GO:0045892,GO:0045893,GO:0045926,GO:0045934,GO:0045935,GO:0045937,GO:0045944,GO:0046620,GO:0046621,GO:0048468,GO:0048471,GO:0048477,GO:0048513,GO:0048518,GO:0048519,GO:0048522,GO:0048523,GO:0048583,GO:0048584,GO:0048585,GO:0048592,GO:0048609,GO:0048638,GO:0048640,GO:0048699,GO:0048731,GO:0048749,GO:0048856,GO:0048869,GO:0048870,GO:0050767,GO:0050768,GO:0050789,GO:0050793,GO:0050794,GO:0050896,GO:0051049,GO:0051093,GO:0051171,GO:0051172,GO:0051173,GO:0051174,GO:0051179,GO:0051239,GO:0051241,GO:0051246,GO:0051247,GO:0051252,GO:0051253,GO:0051254,GO:0051674,GO:0051704,GO:0051716,GO:0051960,GO:0051961,GO:0060090,GO:0060251,GO:0060253,GO:0060255,GO:0060284,GO:0060341,GO:0060429,GO:0065007,GO:0071944,GO:0080090,GO:0090130,GO:0090132,GO:0090596,GO:0098552,GO:0098562,GO:0098590,GO:0098592,GO:0099568,GO:0099738,GO:0120025,GO:0120038,GO:0140110,GO:1902531,GO:1902532,GO:1902533,GO:1902679,GO:1902680,GO:1903506,GO:1903507,GO:1903508,GO:2000026,GO:2000112,GO:2000113,GO:2001141-GO:0005515;desc=Regulator of the Hippo SWH (Sav Wts Hpo) signaling pathway, a signaling pathway that plays a pivotal role in organ size control and tumor suppression by restricting proliferation and promoting apoptosis. The core of this pathway is composed of a kinase cascade wherein Hippo (Hpo), in complex with its regulatory protein Salvador (Sav), phosphorylates and activates Warts (Wts) in complex with its regulatory protein Mats, which in turn phosphorylates and inactivates the Yorkie (Yki) oncoprotein. Kibra acts synergistically along with Ex and Mer to regulate the Hippo signaling pathway
contig_000665	AUGUSTUS	exon	256353	256802	.	+	.	ID=IALE00000091345;Parent=IALM00000029632
contig_000665	AUGUSTUS	CDS	256353	256802	1	+	0	ID=IALC00000091345;Parent=IALM00000029632
contig_000665	AUGUSTUS	start_codon	256353	256355	.	+	0	ID=IALS00000029571;Parent=IALM00000029632
contig_000665	AUGUSTUS	stop_codon	256800	256802	.	+	0	ID=IALST00000029568;Parent=IALM00000029632
contig_000665	AUGUSTUS	gene	307633	318958	.	+	.	ID=IAL_26456
contig_000665	AUGUSTUS	mRNA	307633	318958	0.8	+	.	ID=IALM00000029633;Parent=IAL_26456;Dbxref=InterPro:IPR051105,InterPro:IPR001202,InterPro:IPR035892,InterPro:IPR057747,InterPro:IPR000008,InterPro:IPR036020;gO_terms=GO:0000003,GO:0000122,GO:0001654,GO:0001667,GO:0001726,GO:0001745,GO:0001932,GO:0001934,GO:0002064,GO:0002065,GO:0002066,GO:0003006,GO:0003674,GO:0003712,GO:0003713,GO:0005198,GO:0005488,GO:0005515,GO:0005575,GO:0005622,GO:0005623,GO:0005634,GO:0005737,GO:0005829,GO:0005886,GO:0005911,GO:0005938,GO:0006355,GO:0006357,GO:0006928,GO:0007154,GO:0007163,GO:0007165,GO:0007166,GO:0007219,GO:0007221,GO:0007275,GO:0007276,GO:0007281,GO:0007292,GO:0007297,GO:0007298,GO:0007399,GO:0007423,GO:0008150,GO:0008285,GO:0009653,GO:0009887,GO:0009888,GO:0009889,GO:0009890,GO:0009891,GO:0009892,GO:0009893,GO:0009898,GO:0009966,GO:0009967,GO:0009968,GO:0009987,GO:0010468,GO:0010556,GO:0010557,GO:0010558,GO:0010562,GO:0010604,GO:0010605,GO:0010628,GO:0010629,GO:0010631,GO:0010646,GO:0010647,GO:0010648,GO:0010721,GO:0010941,GO:0010942,GO:0014013,GO:0014014,GO:0016020,GO:0016324,GO:0016477,GO:0019219,GO:0019220,GO:0019222,GO:0019899,GO:0019900,GO:0019953,GO:0022008,GO:0022412,GO:0022414,GO:0023051,GO:0023052,GO:0023056,GO:0023057,GO:0030010,GO:0030054,GO:0030154,GO:0030674,GO:0030707,GO:0030855,GO:0031252,GO:0031253,GO:0031256,GO:0031323,GO:0031324,GO:0031325,GO:0031326,GO:0031327,GO:0031328,GO:0031399,GO:0031401,GO:0032268,GO:0032270,GO:0032386,GO:0032501,GO:0032502,GO:0032504,GO:0032587,GO:0032879,GO:0032947,GO:0032991,GO:0035329,GO:0035330,GO:0035331,GO:0035332,GO:0035556,GO:0036375,GO:0040008,GO:0040011,GO:0042127,GO:0042325,GO:0042327,GO:0042981,GO:0042995,GO:0043065,GO:0043067,GO:0043068,GO:0043226,GO:0043227,GO:0043229,GO:0043231,GO:0043408,GO:0043410,GO:0044424,GO:0044425,GO:0044444,GO:0044448,GO:0044459,GO:0044463,GO:0044464,GO:0044703,GO:0045177,GO:0045179,GO:0045595,GO:0045596,GO:0045892,GO:0045893,GO:0045926,GO:0045934,GO:0045935,GO:0045937,GO:0045944,GO:0046620,GO:0046621,GO:0048468,GO:0048471,GO:0048477,GO:0048513,GO:0048518,GO:0048519,GO:0048522,GO:0048523,GO:0048583,GO:0048584,GO:0048585,GO:0048592,GO:0048609,GO:0048638,GO:0048640,GO:0048699,GO:0048731,GO:0048749,GO:0048856,GO:0048869,GO:0048870,GO:0050767,GO:0050768,GO:0050789,GO:0050793,GO:0050794,GO:0050896,GO:0051049,GO:0051093,GO:0051171,GO:0051172,GO:0051173,GO:0051174,GO:0051179,GO:0051239,GO:0051241,GO:0051246,GO:0051247,GO:0051252,GO:0051253,GO:0051254,GO:0051674,GO:0051704,GO:0051716,GO:0051960,GO:0051961,GO:0060090,GO:0060251,GO:0060253,GO:0060255,GO:0060284,GO:0060341,GO:0060429,GO:0065007,GO:0071944,GO:0080090,GO:0090130,GO:0090132,GO:0090596,GO:0098552,GO:0098562,GO:0098590,GO:0098592,GO:0099568,GO:0099738,GO:0120025,GO:0120038,GO:0140110,GO:1902531,GO:1902532,GO:1902533,GO:1902679,GO:1902680,GO:1903506,GO:1903507,GO:1903508,GO:2000026,GO:2000112,GO:2000113,GO:2001141-GO:0005515;desc=Regulator of the Hippo SWH (Sav Wts Hpo) signaling pathway, a signaling pathway that plays a pivotal role in organ size control and tumor suppression by restricting proliferation and promoting apoptosis. The core of this pathway is composed of a kinase cascade wherein Hippo (Hpo), in complex with its regulatory protein Salvador (Sav), phosphorylates and activates Warts (Wts) in complex with its regulatory protein Mats, which in turn phosphorylates and inactivates the Yorkie (Yki) oncoprotein. Kibra acts synergistically along with Ex and Mer to regulate the Hippo signaling pathway
contig_000665	AUGUSTUS	exon	307633	307685	.	+	.	ID=IALE00000091346;Parent=IALM00000029633
contig_000665	AUGUSTUS	exon	312355	312656	.	+	.	ID=IALE00000091347;Parent=IALM00000029633
contig_000665	AUGUSTUS	exon	313297	314986	.	+	.	ID=IALE00000091348;Parent=IALM00000029633
contig_000665	AUGUSTUS	exon	316902	317082	.	+	.	ID=IALE00000091349;Parent=IALM00000029633
contig_000665	AUGUSTUS	exon	317150	317546	.	+	.	ID=IALE00000091350;Parent=IALM00000029633
contig_000665	AUGUSTUS	exon	317621	317944	.	+	.	ID=IALE00000091351;Parent=IALM00000029633
contig_000665	AUGUSTUS	exon	318014	318134	.	+	.	ID=IALE00000091352;Parent=IALM00000029633
contig_000665	AUGUSTUS	exon	318205	318414	.	+	.	ID=IALE00000091353;Parent=IALM00000029633
contig_000665	AUGUSTUS	exon	318556	318958	.	+	.	ID=IALE00000091354;Parent=IALM00000029633
contig_000665	AUGUSTUS	CDS	307633	307685	0.8	+	0	ID=IALC00000091346;Parent=IALM00000029633
contig_000665	AUGUSTUS	CDS	312355	312656	1	+	1	ID=IALC00000091347;Parent=IALM00000029633
contig_000665	AUGUSTUS	CDS	313297	314986	1	+	2	ID=IALC00000091348;Parent=IALM00000029633
contig_000665	AUGUSTUS	CDS	316902	317082	1	+	1	ID=IALC00000091349;Parent=IALM00000029633
contig_000665	AUGUSTUS	CDS	317150	317546	1	+	0	ID=IALC00000091350;Parent=IALM00000029633
contig_000665	AUGUSTUS	CDS	317621	317944	1	+	2	ID=IALC00000091351;Parent=IALM00000029633
contig_000665	AUGUSTUS	CDS	318014	318134	1	+	2	ID=IALC00000091352;Parent=IALM00000029633
contig_000665	AUGUSTUS	CDS	318205	318414	1	+	1	ID=IALC00000091353;Parent=IALM00000029633
contig_000665	AUGUSTUS	CDS	318556	318958	1	+	1	ID=IALC00000091354;Parent=IALM00000029633
contig_000665	AUGUSTUS	intron	307686	312354	0.81	+	.	ID=IALI00000061781;Parent=IALM00000029633
contig_000665	AUGUSTUS	intron	312657	313296	1	+	.	ID=IALI00000061782;Parent=IALM00000029633
contig_000665	AUGUSTUS	intron	314987	316901	1	+	.	ID=IALI00000061783;Parent=IALM00000029633
contig_000665	AUGUSTUS	intron	317083	317149	1	+	.	ID=IALI00000061784;Parent=IALM00000029633
contig_000665	AUGUSTUS	intron	317547	317620	1	+	.	ID=IALI00000061785;Parent=IALM00000029633
contig_000665	AUGUSTUS	intron	317945	318013	1	+	.	ID=IALI00000061786;Parent=IALM00000029633
contig_000665	AUGUSTUS	intron	318135	318204	1	+	.	ID=IALI00000061787;Parent=IALM00000029633
contig_000665	AUGUSTUS	intron	318415	318555	1	+	.	ID=IALI00000061788;Parent=IALM00000029633
contig_000665	AUGUSTUS	start_codon	307633	307635	.	+	0	ID=IALS00000029572;Parent=IALM00000029633
contig_000665	AUGUSTUS	stop_codon	318956	318958	.	+	0	ID=IALST00000029569;Parent=IALM00000029633
contig_000665	AUGUSTUS	gene	324487	328017	.	-	.	ID=IAL_26457
contig_000665	AUGUSTUS	mRNA	324487	328017	1	-	.	ID=IALM00000029634;Parent=IAL_26457;Dbxref=InterPro:IPR036691,InterPro:IPR036397,InterPro:IPR002156,InterPro:IPR005135,InterPro:IPR052560,InterPro:IPR000477,InterPro:IPR043502,InterPro:IPR012337;gO_terms=GO:0003676,GO:0004523,GO:0003824;desc=RNase H
contig_000665	AUGUSTUS	exon	324487	328017	.	-	.	ID=IALE00000091355;Parent=IALM00000029634
contig_000665	AUGUSTUS	CDS	324487	328017	1	-	0	ID=IALC00000091355;Parent=IALM00000029634
contig_000665	AUGUSTUS	start_codon	328015	328017	.	-	0	ID=IALS00000029573;Parent=IALM00000029634
contig_000665	AUGUSTUS	stop_codon	324487	324489	.	-	0	ID=IALST00000029570;Parent=IALM00000029634
contig_000665	AUGUSTUS	gene	328030	329550	.	-	.	ID=IAL_26458
contig_000665	AUGUSTUS	mRNA	328030	329550	1	-	.	ID=IALM00000029635;Parent=IAL_26458
contig_000665	AUGUSTUS	exon	328030	329550	.	-	.	ID=IALE00000091356;Parent=IALM00000029635
contig_000665	AUGUSTUS	CDS	328030	329550	1	-	0	ID=IALC00000091356;Parent=IALM00000029635
contig_000665	AUGUSTUS	start_codon	329548	329550	.	-	0	ID=IALS00000029574;Parent=IALM00000029635
contig_000665	AUGUSTUS	stop_codon	328030	328032	.	-	0	ID=IALST00000029571;Parent=IALM00000029635
contig_000665	AUGUSTUS	gene	344000	344741	.	+	.	ID=IAL_26459
contig_000665	AUGUSTUS	mRNA	344000	344741	1	+	.	ID=IALM00000029636;Parent=IAL_26459;Dbxref=InterPro:IPR009038,InterPro:IPR015720,InterPro:IPR036598;gO_terms=GO:0000003,GO:0000139,GO:0000578,GO:0001568,GO:0001701,GO:0001756,GO:0001838,GO:0001841,GO:0001843,GO:0001890,GO:0001892,GO:0001893,GO:0001944,GO:0001947,GO:0002009,GO:0002790,GO:0003002,GO:0003006,GO:0003007,GO:0003143,GO:0003674,GO:0005215,GO:0005575,GO:0005622,GO:0005623,GO:0005737,GO:0005783,GO:0005789,GO:0005793,GO:0005794,GO:0005798,GO:0006810,GO:0006886,GO:0006888,GO:0006890,GO:0006900,GO:0006901,GO:0006903,GO:0006996,GO:0007030,GO:0007154,GO:0007267,GO:0007275,GO:0007368,GO:0007389,GO:0007399,GO:0007444,GO:0007507,GO:0007565,GO:0008104,GO:0008150,GO:0008565,GO:0008593,GO:0009306,GO:0009653,GO:0009790,GO:0009792,GO:0009798,GO:0009799,GO:0009855,GO:0009880,GO:0009887,GO:0009888,GO:0009893,GO:0009948,GO:0009952,GO:0009966,GO:0009987,GO:0010256,GO:0010468,GO:0010604,GO:0010628,GO:0010646,GO:0012505,GO:0012506,GO:0012507,GO:0014020,GO:0015031,GO:0015833,GO:0016020,GO:0016021,GO:0016043,GO:0016050,GO:0016192,GO:0016331,GO:0019222,GO:0021915,GO:0022414,GO:0022607,GO:0023051,GO:0023052,GO:0023061,GO:0030133,GO:0030134,GO:0030135,GO:0030137,GO:0030141,GO:0030658,GO:0030659,GO:0030660,GO:0030662,GO:0030667,GO:0031090,GO:0031224,GO:0031410,GO:0031982,GO:0031984,GO:0032501,GO:0032502,GO:0032504,GO:0032525,GO:0032940,GO:0033036,GO:0033116,GO:0034260,GO:0034613,GO:0034622,GO:0035050,GO:0035148,GO:0035220,GO:0035239,GO:0035264,GO:0035282,GO:0035295,GO:0035459,GO:0035964,GO:0036342,GO:0040007,GO:0042175,GO:0042588,GO:0042589,GO:0042886,GO:0043009,GO:0043086,GO:0043087,GO:0043226,GO:0043227,GO:0043229,GO:0043231,GO:0043933,GO:0044085,GO:0044092,GO:0044422,GO:0044424,GO:0044425,GO:0044431,GO:0044432,GO:0044433,GO:0044444,GO:0044446,GO:0044464,GO:0044703,GO:0044706,GO:0045184,GO:0046662,GO:0046903,GO:0046907,GO:0048042,GO:0048193,GO:0048194,GO:0048199,GO:0048200,GO:0048205,GO:0048207,GO:0048208,GO:0048513,GO:0048518,GO:0048519,GO:0048562,GO:0048568,GO:0048583,GO:0048589,GO:0048598,GO:0048608,GO:0048609,GO:0048646,GO:0048729,GO:0048731,GO:0048856,GO:0050789,GO:0050790,GO:0050794,GO:0050795,GO:0051179,GO:0051234,GO:0051239,GO:0051336,GO:0051346,GO:0051640,GO:0051641,GO:0051648,GO:0051649,GO:0051650,GO:0051656,GO:0051704,GO:0060135,GO:0060255,GO:0060429,GO:0060562,GO:0060606,GO:0060674,GO:0060711,GO:0060716,GO:0061024,GO:0061053,GO:0061355,GO:0061371,GO:0061458,GO:0065003,GO:0065007,GO:0065009,GO:0070727,GO:0071702,GO:0071705,GO:0071840,GO:0072175,GO:0072358,GO:0072359,GO:0072657,GO:0072659,GO:0090114,GO:0097708,GO:0098588,GO:0098791,GO:0098805,GO:0098827,GO:0099503,GO:0198738,GO:1990778,GO:2000241;em_PFAMs=EMP24_GP25L
contig_000665	AUGUSTUS	exon	344000	344138	.	+	.	ID=IALE00000091357;Parent=IALM00000029636
contig_000665	AUGUSTUS	exon	344196	344530	.	+	.	ID=IALE00000091358;Parent=IALM00000029636
contig_000665	AUGUSTUS	exon	344592	344741	.	+	.	ID=IALE00000091359;Parent=IALM00000029636
contig_000665	AUGUSTUS	CDS	344000	344138	1	+	0	ID=IALC00000091357;Parent=IALM00000029636
contig_000665	AUGUSTUS	CDS	344196	344530	1	+	2	ID=IALC00000091358;Parent=IALM00000029636
contig_000665	AUGUSTUS	CDS	344592	344741	1	+	0	ID=IALC00000091359;Parent=IALM00000029636
contig_000665	AUGUSTUS	intron	344139	344195	1	+	.	ID=IALI00000061789;Parent=IALM00000029636
contig_000665	AUGUSTUS	intron	344531	344591	1	+	.	ID=IALI00000061790;Parent=IALM00000029636
contig_000665	AUGUSTUS	start_codon	344000	344002	.	+	0	ID=IALS00000029575;Parent=IALM00000029636
contig_000665	AUGUSTUS	stop_codon	344739	344741	.	+	0	ID=IALST00000029572;Parent=IALM00000029636
contig_000665	AUGUSTUS	gene	348212	350935	.	-	.	ID=IAL_26460
contig_000665	AUGUSTUS	mRNA	348212	350935	1	-	.	ID=IALM00000029637;Parent=IAL_26460;Dbxref=InterPro:IPR036397,InterPro:IPR003165,InterPro:IPR003100,InterPro:IPR036085,InterPro:IPR012337;gO_terms=GO:0000003,GO:0000966,GO:0003006,GO:0003674,GO:0003676,GO:0003723,GO:0003729,GO:0003824,GO:0004518,GO:0004519,GO:0004521,GO:0004540,GO:0005488,GO:0005575,GO:0005622,GO:0005623,GO:0005634,GO:0005694,GO:0005737,GO:0005739,GO:0005829,GO:0006139,GO:0006259,GO:0006304,GO:0006305,GO:0006306,GO:0006396,GO:0006417,GO:0006725,GO:0006807,GO:0007049,GO:0007276,GO:0007281,GO:0007283,GO:0007292,GO:0008150,GO:0008152,GO:0009889,GO:0009891,GO:0009892,GO:0009893,GO:0009894,GO:0009896,GO:0009966,GO:0009968,GO:0009987,GO:0010369,GO:0010370,GO:0010467,GO:0010468,GO:0010528,GO:0010529,GO:0010556,GO:0010557,GO:0010564,GO:0010604,GO:0010605,GO:0010608,GO:0010628,GO:0010629,GO:0010638,GO:0010646,GO:0010648,GO:0010990,GO:0010991,GO:0016070,GO:0016441,GO:0016458,GO:0016787,GO:0016788,GO:0019219,GO:0019222,GO:0019827,GO:0019953,GO:0022412,GO:0022414,GO:0023051,GO:0023057,GO:0030154,GO:0030718,GO:0031047,GO:0031056,GO:0031058,GO:0031323,GO:0031325,GO:0031326,GO:0031328,GO:0031329,GO:0031331,GO:0031333,GO:0031399,GO:0031401,GO:0032259,GO:0032268,GO:0032270,GO:0032501,GO:0032502,GO:0032504,GO:0032991,GO:0033043,GO:0033044,GO:0033391,GO:0034248,GO:0034250,GO:0034584,GO:0034587,GO:0034641,GO:0034660,GO:0035065,GO:0035066,GO:0035194,GO:0035770,GO:0036464,GO:0040020,GO:0040029,GO:0043046,GO:0043170,GO:0043186,GO:0043226,GO:0043227,GO:0043228,GO:0043229,GO:0043231,GO:0043232,GO:0043254,GO:0043412,GO:0043414,GO:0044087,GO:0044237,GO:0044238,GO:0044260,GO:0044422,GO:0044424,GO:0044427,GO:0044444,GO:0044446,GO:0044464,GO:0044703,GO:0044728,GO:0045495,GO:0045727,GO:0045787,GO:0045836,GO:0045935,GO:0046483,GO:0048232,GO:0048468,GO:0048477,GO:0048518,GO:0048519,GO:0048522,GO:0048523,GO:0048583,GO:0048585,GO:0048609,GO:0048856,GO:0048869,GO:0050789,GO:0050794,GO:0051128,GO:0051129,GO:0051130,GO:0051171,GO:0051173,GO:0051246,GO:0051247,GO:0051252,GO:0051254,GO:0051321,GO:0051445,GO:0051446,GO:0051704,GO:0051726,GO:0051783,GO:0051785,GO:0060211,GO:0060213,GO:0060255,GO:0060293,GO:0060631,GO:0060903,GO:0061013,GO:0061014,GO:0065007,GO:0071440,GO:0071442,GO:0071546,GO:0071704,GO:0080090,GO:0090068,GO:0090092,GO:0090101,GO:0090304,GO:0090305,GO:0090501,GO:0090502,GO:0097159,GO:0097433,GO:0098687,GO:0098727,GO:0140098,GO:1900151,GO:1900153,GO:1901360,GO:1901363,GO:1901983,GO:1901985,GO:1902275,GO:1903311,GO:1903313,GO:1905269,GO:1990511,GO:1990904,GO:1990923,GO:2000112,GO:2000241,GO:2000243,GO:2000615,GO:2000617,GO:2000756,GO:2000758,GO:2001252-GO:0003676,GO:0005515;desc=Belongs to the argonaute family
contig_000665	AUGUSTUS	exon	348212	350935	.	-	.	ID=IALE00000091360;Parent=IALM00000029637
contig_000665	AUGUSTUS	CDS	348212	350935	1	-	0	ID=IALC00000091360;Parent=IALM00000029637
contig_000665	AUGUSTUS	start_codon	350933	350935	.	-	0	ID=IALS00000029576;Parent=IALM00000029637
contig_000665	AUGUSTUS	stop_codon	348212	348214	.	-	0	ID=IALST00000029573;Parent=IALM00000029637
contig_000665	AUGUSTUS	gene	371875	372180	.	+	.	ID=IAL_26461
contig_000665	AUGUSTUS	mRNA	371875	372180	1	+	.	ID=IALM00000029638;Parent=IAL_26461;gO_terms=GO:0000045,GO:0003674,GO:0005488,GO:0005515,GO:0005575,GO:0005622,GO:0005623,GO:0005737,GO:0005739,GO:0005783,GO:0005798,GO:0005829,GO:0006914,GO:0006996,GO:0007033,GO:0008104,GO:0008150,GO:0008152,GO:0009056,GO:0009987,GO:0012505,GO:0016032,GO:0016043,GO:0016236,GO:0022607,GO:0030135,GO:0030137,GO:0031410,GO:0031982,GO:0032092,GO:0033036,GO:0033365,GO:0034067,GO:0034497,GO:0034613,GO:0043226,GO:0043227,GO:0043229,GO:0043231,GO:0043393,GO:0044085,GO:0044093,GO:0044237,GO:0044248,GO:0044325,GO:0044403,GO:0044419,GO:0044424,GO:0044444,GO:0044464,GO:0048471,GO:0050690,GO:0051098,GO:0051099,GO:0051179,GO:0051641,GO:0051704,GO:0061919,GO:0065007,GO:0065009,GO:0070727,GO:0070925,GO:0071840,GO:0072657,GO:0072659,GO:0097708,GO:1905037,GO:1990778;desc=PACS-1 cytosolic sorting protein
contig_000665	AUGUSTUS	exon	371875	372180	.	+	.	ID=IALE00000091361;Parent=IALM00000029638
contig_000665	AUGUSTUS	CDS	371875	372180	1	+	0	ID=IALC00000091361;Parent=IALM00000029638
contig_000665	AUGUSTUS	start_codon	371875	371877	.	+	0	ID=IALS00000029577;Parent=IALM00000029638
contig_000665	AUGUSTUS	stop_codon	372178	372180	.	+	0	ID=IALST00000029574;Parent=IALM00000029638
contig_000665	AUGUSTUS	gene	464024	489586	.	+	.	ID=IAL_26462
contig_000665	AUGUSTUS	mRNA	464024	489586	0.73	+	.	ID=IALM00000029639;Parent=IAL_26462;Dbxref=InterPro:IPR057541,InterPro:IPR019381;gO_terms=GO:0000045,GO:0003674,GO:0005488,GO:0005515,GO:0005575,GO:0005622,GO:0005623,GO:0005737,GO:0005739,GO:0005783,GO:0005798,GO:0005829,GO:0006914,GO:0006996,GO:0007033,GO:0008104,GO:0008150,GO:0008152,GO:0009056,GO:0009987,GO:0012505,GO:0016032,GO:0016043,GO:0016236,GO:0022607,GO:0030135,GO:0030137,GO:0031410,GO:0031982,GO:0032092,GO:0033036,GO:0033365,GO:0034067,GO:0034497,GO:0034613,GO:0043226,GO:0043227,GO:0043229,GO:0043231,GO:0043393,GO:0044085,GO:0044093,GO:0044237,GO:0044248,GO:0044325,GO:0044403,GO:0044419,GO:0044424,GO:0044444,GO:0044464,GO:0048471,GO:0050690,GO:0051098,GO:0051099,GO:0051179,GO:0051641,GO:0051704,GO:0061919,GO:0065007,GO:0065009,GO:0070727,GO:0070925,GO:0071840,GO:0072657,GO:0072659,GO:0097708,GO:1905037,GO:1990778;desc=PACS-1 cytosolic sorting protein
contig_000665	AUGUSTUS	exon	464024	464451	.	+	.	ID=IALE00000091362;Parent=IALM00000029639
contig_000665	AUGUSTUS	exon	468821	469068	.	+	.	ID=IALE00000091363;Parent=IALM00000029639
contig_000665	AUGUSTUS	exon	489477	489586	.	+	.	ID=IALE00000091364;Parent=IALM00000029639
contig_000665	AUGUSTUS	CDS	464024	464451	0.88	+	0	ID=IALC00000091362;Parent=IALM00000029639
contig_000665	AUGUSTUS	CDS	468821	469068	1	+	1	ID=IALC00000091363;Parent=IALM00000029639
contig_000665	AUGUSTUS	CDS	489477	489586	0.83	+	2	ID=IALC00000091364;Parent=IALM00000029639
contig_000665	AUGUSTUS	intron	464452	468820	1	+	.	ID=IALI00000061791;Parent=IALM00000029639
contig_000665	AUGUSTUS	intron	469069	489476	0.83	+	.	ID=IALI00000061792;Parent=IALM00000029639
contig_000665	AUGUSTUS	start_codon	464024	464026	.	+	0	ID=IALS00000029578;Parent=IALM00000029639
contig_000665	AUGUSTUS	stop_codon	489584	489586	.	+	0	ID=IALST00000029575;Parent=IALM00000029639
contig_000665	AUGUSTUS	gene	506153	537016	.	+	.	ID=IAL_26463
contig_000665	AUGUSTUS	mRNA	506153	537016	0.78	+	.	ID=IALM00000029640;Parent=IAL_26463;Dbxref=InterPro:IPR019381;gO_terms=GO:0000045,GO:0003674,GO:0005488,GO:0005515,GO:0005575,GO:0005622,GO:0005623,GO:0005737,GO:0005739,GO:0005783,GO:0005798,GO:0005829,GO:0006914,GO:0006996,GO:0007033,GO:0008104,GO:0008150,GO:0008152,GO:0009056,GO:0009987,GO:0012505,GO:0016032,GO:0016043,GO:0016236,GO:0022607,GO:0030135,GO:0030137,GO:0031410,GO:0031982,GO:0032092,GO:0033036,GO:0033365,GO:0034067,GO:0034497,GO:0034613,GO:0043226,GO:0043227,GO:0043229,GO:0043231,GO:0043393,GO:0044085,GO:0044093,GO:0044237,GO:0044248,GO:0044325,GO:0044403,GO:0044419,GO:0044424,GO:0044444,GO:0044464,GO:0048471,GO:0050690,GO:0051098,GO:0051099,GO:0051179,GO:0051641,GO:0051704,GO:0061919,GO:0065007,GO:0065009,GO:0070727,GO:0070925,GO:0071840,GO:0072657,GO:0072659,GO:0097708,GO:1905037,GO:1990778;desc=PACS-1 cytosolic sorting protein
contig_000665	AUGUSTUS	exon	506153	506183	.	+	.	ID=IALE00000091365;Parent=IALM00000029640
contig_000665	AUGUSTUS	exon	507459	507721	.	+	.	ID=IALE00000091366;Parent=IALM00000029640
contig_000665	AUGUSTUS	exon	514160	514448	.	+	.	ID=IALE00000091367;Parent=IALM00000029640
contig_000665	AUGUSTUS	exon	520145	520267	.	+	.	ID=IALE00000091368;Parent=IALM00000029640
contig_000665	AUGUSTUS	exon	530250	530847	.	+	.	ID=IALE00000091369;Parent=IALM00000029640
contig_000665	AUGUSTUS	exon	530935	531412	.	+	.	ID=IALE00000091370;Parent=IALM00000029640
contig_000665	AUGUSTUS	exon	531490	532042	.	+	.	ID=IALE00000091371;Parent=IALM00000029640
contig_000665	AUGUSTUS	exon	532849	532965	.	+	.	ID=IALE00000091372;Parent=IALM00000029640
contig_000665	AUGUSTUS	exon	536886	537016	.	+	.	ID=IALE00000091373;Parent=IALM00000029640
contig_000665	AUGUSTUS	CDS	506153	506183	0.78	+	0	ID=IALC00000091365;Parent=IALM00000029640
contig_000665	AUGUSTUS	CDS	507459	507721	1	+	2	ID=IALC00000091366;Parent=IALM00000029640
contig_000665	AUGUSTUS	CDS	514160	514448	1	+	0	ID=IALC00000091367;Parent=IALM00000029640
contig_000665	AUGUSTUS	CDS	520145	520267	1	+	2	ID=IALC00000091368;Parent=IALM00000029640
contig_000665	AUGUSTUS	CDS	530250	530847	1	+	2	ID=IALC00000091369;Parent=IALM00000029640
contig_000665	AUGUSTUS	CDS	530935	531412	1	+	1	ID=IALC00000091370;Parent=IALM00000029640
contig_000665	AUGUSTUS	CDS	531490	532042	1	+	0	ID=IALC00000091371;Parent=IALM00000029640
contig_000665	AUGUSTUS	CDS	532849	532965	1	+	2	ID=IALC00000091372;Parent=IALM00000029640
contig_000665	AUGUSTUS	CDS	536886	537016	1	+	2	ID=IALC00000091373;Parent=IALM00000029640
contig_000665	AUGUSTUS	intron	506184	507458	0.98	+	.	ID=IALI00000061793;Parent=IALM00000029640
contig_000665	AUGUSTUS	intron	507722	514159	1	+	.	ID=IALI00000061794;Parent=IALM00000029640
contig_000665	AUGUSTUS	intron	514449	520144	1	+	.	ID=IALI00000061795;Parent=IALM00000029640
contig_000665	AUGUSTUS	intron	520268	530249	1	+	.	ID=IALI00000061796;Parent=IALM00000029640
contig_000665	AUGUSTUS	intron	530848	530934	1	+	.	ID=IALI00000061797;Parent=IALM00000029640
contig_000665	AUGUSTUS	intron	531413	531489	1	+	.	ID=IALI00000061798;Parent=IALM00000029640
contig_000665	AUGUSTUS	intron	532043	532848	1	+	.	ID=IALI00000061799;Parent=IALM00000029640
contig_000665	AUGUSTUS	intron	532966	536885	1	+	.	ID=IALI00000061800;Parent=IALM00000029640
contig_000665	AUGUSTUS	start_codon	506153	506155	.	+	0	ID=IALS00000029579;Parent=IALM00000029640
contig_000665	AUGUSTUS	stop_codon	537014	537016	.	+	0	ID=IALST00000029576;Parent=IALM00000029640
contig_000665	AUGUSTUS	gene	558570	559350	.	-	.	ID=IAL_26464
contig_000665	AUGUSTUS	mRNA	558570	559350	1	-	.	ID=IALM00000029641;Parent=IAL_26464;Dbxref=InterPro:IPR034105,InterPro:IPR040002,InterPro:IPR001163,InterPro:IPR047575,InterPro:IPR010920;gO_terms=GO:0000288,GO:0000291,GO:0000375,GO:0000377,GO:0000398,GO:0000932,GO:0000956,GO:0003674,GO:0003676,GO:0003723,GO:0005488,GO:0005575,GO:0005622,GO:0005623,GO:0005634,GO:0005654,GO:0005681,GO:0005688,GO:0005737,GO:0005829,GO:0006139,GO:0006396,GO:0006397,GO:0006401,GO:0006402,GO:0006725,GO:0006807,GO:0006996,GO:0008150,GO:0008152,GO:0008380,GO:0009056,GO:0009057,GO:0009892,GO:0009987,GO:0010467,GO:0010468,GO:0010605,GO:0010629,GO:0016043,GO:0016070,GO:0016071,GO:0017069,GO:0017070,GO:0019222,GO:0019439,GO:0022607,GO:0022613,GO:0022618,GO:0030532,GO:0030629,GO:0031974,GO:0031981,GO:0032991,GO:0033962,GO:0034622,GO:0034641,GO:0034655,GO:0035770,GO:0036464,GO:0043170,GO:0043226,GO:0043227,GO:0043228,GO:0043229,GO:0043231,GO:0043232,GO:0043233,GO:0043928,GO:0043933,GO:0044085,GO:0044237,GO:0044238,GO:0044248,GO:0044260,GO:0044265,GO:0044270,GO:0044422,GO:0044424,GO:0044428,GO:0044444,GO:0044446,GO:0044464,GO:0046483,GO:0046540,GO:0046700,GO:0048519,GO:0050789,GO:0060255,GO:0065003,GO:0065007,GO:0070013,GO:0070925,GO:0071011,GO:0071013,GO:0071704,GO:0071826,GO:0071840,GO:0090304,GO:0097159,GO:0097525,GO:0097526,GO:0120114,GO:1901360,GO:1901361,GO:1901363,GO:1901575,GO:1902494,GO:1990726,GO:1990904-GO:0000398;desc=snRNP Sm proteins
contig_000665	AUGUSTUS	exon	558570	558746	.	-	.	ID=IALE00000091374;Parent=IALM00000029641
contig_000665	AUGUSTUS	exon	559163	559273	.	-	.	ID=IALE00000091375;Parent=IALM00000029641
contig_000665	AUGUSTUS	exon	559330	559350	.	-	.	ID=IALE00000091376;Parent=IALM00000029641
contig_000665	AUGUSTUS	CDS	558570	558746	1	-	0	ID=IALC00000091374;Parent=IALM00000029641
contig_000665	AUGUSTUS	CDS	559163	559273	1	-	0	ID=IALC00000091375;Parent=IALM00000029641
contig_000665	AUGUSTUS	CDS	559330	559350	1	-	0	ID=IALC00000091376;Parent=IALM00000029641
contig_000665	AUGUSTUS	intron	558747	559162	1	-	.	ID=IALI00000061801;Parent=IALM00000029641
contig_000665	AUGUSTUS	intron	559274	559329	1	-	.	ID=IALI00000061802;Parent=IALM00000029641
contig_000665	AUGUSTUS	start_codon	559348	559350	.	-	0	ID=IALS00000029580;Parent=IALM00000029641
contig_000665	AUGUSTUS	stop_codon	558570	558572	.	-	0	ID=IALST00000029577;Parent=IALM00000029641
contig_000665	AUGUSTUS	gene	560915	561484	.	-	.	ID=IAL_26465
contig_000665	AUGUSTUS	mRNA	560915	561484	1	-	.	ID=IALM00000029642;Parent=IAL_26465;Dbxref=InterPro:IPR040043;desc=cytoplasmic mRNA processing body assembly
contig_000665	AUGUSTUS	exon	560915	561484	.	-	.	ID=IALE00000091377;Parent=IALM00000029642
contig_000665	AUGUSTUS	CDS	560915	561484	1	-	0	ID=IALC00000091377;Parent=IALM00000029642
contig_000665	AUGUSTUS	start_codon	561482	561484	.	-	0	ID=IALS00000029581;Parent=IALM00000029642
contig_000665	AUGUSTUS	stop_codon	560915	560917	.	-	0	ID=IALST00000029578;Parent=IALM00000029642
contig_000665	AUGUSTUS	gene	571034	582606	.	-	.	ID=IAL_26466
contig_000665	AUGUSTUS	mRNA	571034	582606	0.99	-	.	ID=IALM00000029643;Parent=IAL_26466;Dbxref=InterPro:IPR036058,InterPro:IPR002350,InterPro:IPR050653;gO_terms=GO:0000003,GO:0002064,GO:0002065,GO:0002066,GO:0003006,GO:0005575,GO:0005623,GO:0007276,GO:0007281,GO:0007292,GO:0007304,GO:0008150,GO:0009653,GO:0009888,GO:0009987,GO:0019953,GO:0022412,GO:0022414,GO:0030154,GO:0030312,GO:0030703,GO:0030707,GO:0030855,GO:0032501,GO:0032502,GO:0032504,GO:0042600,GO:0044464,GO:0044703,GO:0048468,GO:0048477,GO:0048609,GO:0048646,GO:0048856,GO:0048869,GO:0051704,GO:0060429,GO:0071944-GO:0005515;desc=Kazal type serine protease inhibitors
contig_000665	AUGUSTUS	exon	571034	571407	.	-	.	ID=IALE00000091378;Parent=IALM00000029643
contig_000665	AUGUSTUS	exon	571478	571630	.	-	.	ID=IALE00000091379;Parent=IALM00000029643
contig_000665	AUGUSTUS	exon	572101	572703	.	-	.	ID=IALE00000091380;Parent=IALM00000029643
contig_000665	AUGUSTUS	exon	572782	572997	.	-	.	ID=IALE00000091381;Parent=IALM00000029643
contig_000665	AUGUSTUS	exon	582160	582318	.	-	.	ID=IALE00000091382;Parent=IALM00000029643
contig_000665	AUGUSTUS	exon	582381	582606	.	-	.	ID=IALE00000091383;Parent=IALM00000029643
contig_000665	AUGUSTUS	CDS	571034	571407	1	-	2	ID=IALC00000091378;Parent=IALM00000029643
contig_000665	AUGUSTUS	CDS	571478	571630	1	-	2	ID=IALC00000091379;Parent=IALM00000029643
contig_000665	AUGUSTUS	CDS	572101	572703	1	-	2	ID=IALC00000091380;Parent=IALM00000029643
contig_000665	AUGUSTUS	CDS	572782	572997	0.99	-	2	ID=IALC00000091381;Parent=IALM00000029643
contig_000665	AUGUSTUS	CDS	582160	582318	1	-	2	ID=IALC00000091382;Parent=IALM00000029643
contig_000665	AUGUSTUS	CDS	582381	582606	1	-	0	ID=IALC00000091383;Parent=IALM00000029643
contig_000665	AUGUSTUS	intron	571408	571477	1	-	.	ID=IALI00000061803;Parent=IALM00000029643
contig_000665	AUGUSTUS	intron	571631	572100	1	-	.	ID=IALI00000061804;Parent=IALM00000029643
contig_000665	AUGUSTUS	intron	572704	572781	1	-	.	ID=IALI00000061805;Parent=IALM00000029643
contig_000665	AUGUSTUS	intron	572998	582159	0.99	-	.	ID=IALI00000061806;Parent=IALM00000029643
contig_000665	AUGUSTUS	intron	582319	582380	1	-	.	ID=IALI00000061807;Parent=IALM00000029643
contig_000665	AUGUSTUS	start_codon	582604	582606	.	-	0	ID=IALS00000029582;Parent=IALM00000029643
contig_000665	AUGUSTUS	stop_codon	571034	571036	.	-	0	ID=IALST00000029579;Parent=IALM00000029643
contig_000665	AUGUSTUS	gene	626659	628206	.	-	.	ID=IAL_26467
contig_000665	AUGUSTUS	mRNA	626659	628206	0.73	-	.	ID=IALM00000029644;Parent=IAL_26467;gO_terms=GO:0003674,GO:0003824,GO:0004142,GO:0004605,GO:0005575,GO:0005622,GO:0005623,GO:0005737,GO:0005739,GO:0005740,GO:0005743,GO:0005783,GO:0005789,GO:0006139,GO:0006220,GO:0006221,GO:0006629,GO:0006644,GO:0006650,GO:0006655,GO:0006656,GO:0006657,GO:0006661,GO:0006725,GO:0006753,GO:0006793,GO:0006796,GO:0006807,GO:0007154,GO:0007165,GO:0007602,GO:0008150,GO:0008152,GO:0008610,GO:0008654,GO:0009058,GO:0009117,GO:0009165,GO:0009314,GO:0009416,GO:0009581,GO:0009582,GO:0009583,GO:0009605,GO:0009628,GO:0009987,GO:0012505,GO:0016020,GO:0016024,GO:0016740,GO:0016772,GO:0016779,GO:0016780,GO:0017169,GO:0018130,GO:0019438,GO:0019637,GO:0019866,GO:0023052,GO:0031090,GO:0031966,GO:0031967,GO:0031975,GO:0031984,GO:0034641,GO:0034654,GO:0042175,GO:0043226,GO:0043227,GO:0043229,GO:0043231,GO:0044237,GO:0044238,GO:0044249,GO:0044255,GO:0044271,GO:0044281,GO:0044422,GO:0044424,GO:0044425,GO:0044429,GO:0044432,GO:0044444,GO:0044446,GO:0044464,GO:0045017,GO:0046341,GO:0046470,GO:0046471,GO:0046474,GO:0046483,GO:0046486,GO:0046488,GO:0050789,GO:0050794,GO:0050896,GO:0051606,GO:0051716,GO:0055086,GO:0065007,GO:0070085,GO:0070567,GO:0071704,GO:0072527,GO:0072528,GO:0090407,GO:0097164,GO:0098827,GO:1901293,GO:1901360,GO:1901362,GO:1901564,GO:1901566,GO:1901576;desc=phosphatidate cytidylyltransferase activity
contig_000665	AUGUSTUS	exon	626659	628206	.	-	.	ID=IALE00000091384;Parent=IALM00000029644
contig_000665	AUGUSTUS	CDS	626659	628206	0.73	-	0	ID=IALC00000091384;Parent=IALM00000029644
contig_000665	AUGUSTUS	start_codon	628204	628206	.	-	0	ID=IALS00000029583;Parent=IALM00000029644
contig_000665	AUGUSTUS	stop_codon	626659	626661	.	-	0	ID=IALST00000029580;Parent=IALM00000029644
contig_000665	AUGUSTUS	gene	771828	772301	.	+	.	ID=IAL_26468
contig_000665	AUGUSTUS	mRNA	771828	772301	0.97	+	.	ID=IALM00000029645;Parent=IAL_26468;Dbxref=InterPro:IPR000477;desc=Reverse transcriptase (RNA-dependent DNA polymerase)
contig_000665	AUGUSTUS	exon	771828	772301	.	+	.	ID=IALE00000091385;Parent=IALM00000029645
contig_000665	AUGUSTUS	CDS	771828	772301	0.97	+	0	ID=IALC00000091385;Parent=IALM00000029645
contig_000665	AUGUSTUS	start_codon	771828	771830	.	+	0	ID=IALS00000029584;Parent=IALM00000029645
contig_000665	AUGUSTUS	stop_codon	772299	772301	.	+	0	ID=IALST00000029581;Parent=IALM00000029645
contig_000665	AUGUSTUS	gene	779922	780448	.	+	.	ID=IAL_26469
contig_000665	AUGUSTUS	mRNA	779922	780448	1	+	.	ID=IALM00000029646;Parent=IAL_26469;Dbxref=InterPro:IPR036728,InterPro:IPR006170;gO_terms=GO:0003008,GO:0003674,GO:0005488,GO:0005549,GO:0005575,GO:0005576,GO:0005615,GO:0007600,GO:0007606,GO:0007608,GO:0008150,GO:0032501,GO:0044421,GO:0050877-GO:0005549;desc=odorant binding
contig_000665	AUGUSTUS	exon	779922	779963	.	+	.	ID=IALE00000091386;Parent=IALM00000029646
contig_000665	AUGUSTUS	exon	780056	780448	.	+	.	ID=IALE00000091387;Parent=IALM00000029646
contig_000665	AUGUSTUS	CDS	779922	779963	1	+	0	ID=IALC00000091386;Parent=IALM00000029646
contig_000665	AUGUSTUS	CDS	780056	780448	1	+	0	ID=IALC00000091387;Parent=IALM00000029646
contig_000665	AUGUSTUS	intron	779964	780055	1	+	.	ID=IALI00000061808;Parent=IALM00000029646
contig_000665	AUGUSTUS	start_codon	779922	779924	.	+	0	ID=IALS00000029585;Parent=IALM00000029646
contig_000665	AUGUSTUS	stop_codon	780446	780448	.	+	0	ID=IALST00000029582;Parent=IALM00000029646
contig_000665	AUGUSTUS	gene	784881	785756	.	+	.	ID=IAL_26470
contig_000665	AUGUSTUS	mRNA	784881	785756	0.98	+	.	ID=IALM00000029647;Parent=IAL_26470;Dbxref=InterPro:IPR036728,InterPro:IPR006170;gO_terms=GO:0003008,GO:0003674,GO:0005488,GO:0005549,GO:0005575,GO:0005576,GO:0005615,GO:0007600,GO:0007606,GO:0007608,GO:0008150,GO:0032501,GO:0044421,GO:0050877-GO:0005549;desc=odorant binding
contig_000665	AUGUSTUS	exon	784881	784931	.	+	.	ID=IALE00000091388;Parent=IALM00000029647
contig_000665	AUGUSTUS	exon	784998	785318	.	+	.	ID=IALE00000091389;Parent=IALM00000029647
contig_000665	AUGUSTUS	exon	785373	785756	.	+	.	ID=IALE00000091390;Parent=IALM00000029647
contig_000665	AUGUSTUS	CDS	784881	784931	0.98	+	0	ID=IALC00000091388;Parent=IALM00000029647
contig_000665	AUGUSTUS	CDS	784998	785318	1	+	0	ID=IALC00000091389;Parent=IALM00000029647
contig_000665	AUGUSTUS	CDS	785373	785756	1	+	0	ID=IALC00000091390;Parent=IALM00000029647
contig_000665	AUGUSTUS	intron	784932	784997	0.98	+	.	ID=IALI00000061809;Parent=IALM00000029647
contig_000665	AUGUSTUS	intron	785319	785372	1	+	.	ID=IALI00000061810;Parent=IALM00000029647
contig_000665	AUGUSTUS	start_codon	784881	784883	.	+	0	ID=IALS00000029586;Parent=IALM00000029647
contig_000665	AUGUSTUS	stop_codon	785754	785756	.	+	0	ID=IALST00000029583;Parent=IALM00000029647
contig_000665	AUGUSTUS	gene	786683	788052	.	+	.	ID=IAL_26471
contig_000665	AUGUSTUS	mRNA	786683	788052	1	+	.	ID=IALM00000029648;Parent=IAL_26471;Dbxref=InterPro:IPR006170,InterPro:IPR036728;gO_terms=GO:0003008,GO:0003674,GO:0005488,GO:0005549,GO:0005575,GO:0005576,GO:0005615,GO:0007600,GO:0007606,GO:0007608,GO:0008150,GO:0032501,GO:0044421,GO:0050877-GO:0005549;desc=odorant binding
contig_000665	AUGUSTUS	exon	786683	786730	.	+	.	ID=IALE00000091391;Parent=IALM00000029648
contig_000665	AUGUSTUS	exon	786794	787120	.	+	.	ID=IALE00000091392;Parent=IALM00000029648
contig_000665	AUGUSTUS	exon	787660	788052	.	+	.	ID=IALE00000091393;Parent=IALM00000029648
contig_000665	AUGUSTUS	CDS	786683	786730	1	+	0	ID=IALC00000091391;Parent=IALM00000029648
contig_000665	AUGUSTUS	CDS	786794	787120	1	+	0	ID=IALC00000091392;Parent=IALM00000029648
contig_000665	AUGUSTUS	CDS	787660	788052	1	+	0	ID=IALC00000091393;Parent=IALM00000029648
contig_000665	AUGUSTUS	intron	786731	786793	1	+	.	ID=IALI00000061811;Parent=IALM00000029648
contig_000665	AUGUSTUS	intron	787121	787659	1	+	.	ID=IALI00000061812;Parent=IALM00000029648
contig_000665	AUGUSTUS	start_codon	786683	786685	.	+	0	ID=IALS00000029587;Parent=IALM00000029648
contig_000665	AUGUSTUS	stop_codon	788050	788052	.	+	0	ID=IALST00000029584;Parent=IALM00000029648
contig_000665	AUGUSTUS	gene	873353	880905	.	+	.	ID=IAL_26472
contig_000665	AUGUSTUS	mRNA	873353	880905	0.52	+	.	ID=IALM00000029649;Parent=IAL_26472;Dbxref=InterPro:IPR036508,InterPro:IPR002557,InterPro:IPR051940;gO_terms=GO:0003674,GO:0005488,GO:0005575,GO:0005576,GO:0005615,GO:0007275,GO:0007424,GO:0008061,GO:0008144,GO:0008150,GO:0008362,GO:0032501,GO:0032502,GO:0035150,GO:0035151,GO:0035152,GO:0040003,GO:0040008,GO:0040014,GO:0042335,GO:0044421,GO:0048638,GO:0048731,GO:0048856,GO:0050789,GO:0050793,GO:0051239,GO:0060541,GO:0065007,GO:0065008,GO:0090066,GO:0097367-GO:0008061;desc=chitin binding. It is involved in the biological process described with chitin metabolic process
contig_000665	AUGUSTUS	exon	873353	873380	.	+	.	ID=IALE00000091394;Parent=IALM00000029649
contig_000665	AUGUSTUS	exon	877420	877629	.	+	.	ID=IALE00000091395;Parent=IALM00000029649
contig_000665	AUGUSTUS	exon	877704	877892	.	+	.	ID=IALE00000091396;Parent=IALM00000029649
contig_000665	AUGUSTUS	exon	880201	880411	.	+	.	ID=IALE00000091397;Parent=IALM00000029649
contig_000665	AUGUSTUS	exon	880788	880905	.	+	.	ID=IALE00000091398;Parent=IALM00000029649
contig_000665	AUGUSTUS	CDS	873353	873380	0.52	+	0	ID=IALC00000091394;Parent=IALM00000029649
contig_000665	AUGUSTUS	CDS	877420	877629	1	+	2	ID=IALC00000091395;Parent=IALM00000029649
contig_000665	AUGUSTUS	CDS	877704	877892	1	+	2	ID=IALC00000091396;Parent=IALM00000029649
contig_000665	AUGUSTUS	CDS	880201	880411	1	+	2	ID=IALC00000091397;Parent=IALM00000029649
contig_000665	AUGUSTUS	CDS	880788	880905	1	+	1	ID=IALC00000091398;Parent=IALM00000029649
contig_000665	AUGUSTUS	intron	873381	877419	0.65	+	.	ID=IALI00000061813;Parent=IALM00000029649
contig_000665	AUGUSTUS	intron	877630	877703	1	+	.	ID=IALI00000061814;Parent=IALM00000029649
contig_000665	AUGUSTUS	intron	877893	880200	1	+	.	ID=IALI00000061815;Parent=IALM00000029649
contig_000665	AUGUSTUS	intron	880412	880787	1	+	.	ID=IALI00000061816;Parent=IALM00000029649
contig_000665	AUGUSTUS	start_codon	873353	873355	.	+	0	ID=IALS00000029588;Parent=IALM00000029649
contig_000665	AUGUSTUS	stop_codon	880903	880905	.	+	0	ID=IALST00000029585;Parent=IALM00000029649
contig_000665	AUGUSTUS	gene	1109407	1109775	.	-	.	ID=IAL_26473
contig_000665	AUGUSTUS	mRNA	1109407	1109775	0.56	-	.	ID=IALM00000029650;Parent=IAL_26473
contig_000665	AUGUSTUS	exon	1109407	1109775	.	-	.	ID=IALE00000091399;Parent=IALM00000029650
contig_000665	AUGUSTUS	CDS	1109407	1109775	0.56	-	0	ID=IALC00000091399;Parent=IALM00000029650
contig_000665	AUGUSTUS	start_codon	1109773	1109775	.	-	0	ID=IALS00000029589;Parent=IALM00000029650
contig_000665	AUGUSTUS	stop_codon	1109407	1109409	.	-	0	ID=IALST00000029586;Parent=IALM00000029650
contig_000665	AUGUSTUS	gene	1121270	1121575	.	-	.	ID=IAL_26474
contig_000665	AUGUSTUS	mRNA	1121270	1121575	0.92	-	.	ID=IALM00000029651;Parent=IAL_26474;Dbxref=InterPro:IPR055510;gO_terms=GO:0000278,GO:0003674,GO:0003676,GO:0003723,GO:0003746,GO:0003824,GO:0003924,GO:0005488,GO:0005575,GO:0005622,GO:0005623,GO:0005737,GO:0005739,GO:0005740,GO:0005743,GO:0005759,GO:0006412,GO:0006414,GO:0006518,GO:0006807,GO:0006996,GO:0007030,GO:0007049,GO:0008135,GO:0008150,GO:0008152,GO:0008283,GO:0009058,GO:0009059,GO:0009295,GO:0009636,GO:0009987,GO:0010033,GO:0010256,GO:0010467,GO:0016020,GO:0016043,GO:0016462,GO:0016787,GO:0016817,GO:0016818,GO:0017111,GO:0019538,GO:0019866,GO:0031090,GO:0031966,GO:0031967,GO:0031974,GO:0031975,GO:0034641,GO:0034645,GO:0042221,GO:0042493,GO:0042645,GO:0043043,GO:0043170,GO:0043209,GO:0043226,GO:0043227,GO:0043228,GO:0043229,GO:0043231,GO:0043232,GO:0043233,GO:0043603,GO:0043604,GO:0044237,GO:0044238,GO:0044249,GO:0044260,GO:0044267,GO:0044271,GO:0044422,GO:0044424,GO:0044429,GO:0044444,GO:0044446,GO:0044464,GO:0045471,GO:0046677,GO:0050896,GO:0070013,GO:0071704,GO:0071840,GO:0097159,GO:0097305,GO:1901363,GO:1901564,GO:1901566,GO:1901576,GO:1901700;desc=This protein promotes the GTP-dependent binding of aminoacyl-tRNA to the A-site of ribosomes during protein biosynthesis
contig_000665	AUGUSTUS	exon	1121270	1121575	.	-	.	ID=IALE00000091400;Parent=IALM00000029651
contig_000665	AUGUSTUS	CDS	1121270	1121575	0.92	-	0	ID=IALC00000091400;Parent=IALM00000029651
contig_000665	AUGUSTUS	start_codon	1121573	1121575	.	-	0	ID=IALS00000029590;Parent=IALM00000029651
contig_000665	AUGUSTUS	stop_codon	1121270	1121272	.	-	0	ID=IALST00000029587;Parent=IALM00000029651
contig_000665	AUGUSTUS	gene	1192683	1193390	.	-	.	ID=IAL_26475
contig_000665	AUGUSTUS	mRNA	1192683	1193390	1	-	.	ID=IALM00000029652;Parent=IAL_26475;Dbxref=InterPro:IPR011011
contig_000665	AUGUSTUS	exon	1192683	1193390	.	-	.	ID=IALE00000091401;Parent=IALM00000029652
contig_000665	AUGUSTUS	CDS	1192683	1193390	1	-	0	ID=IALC00000091401;Parent=IALM00000029652
contig_000665	AUGUSTUS	start_codon	1193388	1193390	.	-	0	ID=IALS00000029591;Parent=IALM00000029652
contig_000665	AUGUSTUS	stop_codon	1192683	1192685	.	-	0	ID=IALST00000029588;Parent=IALM00000029652
contig_000665	AUGUSTUS	gene	1195750	1202358	.	+	.	ID=IAL_26476
contig_000665	AUGUSTUS	mRNA	1195750	1202358	1	+	.	ID=IALM00000029653;Parent=IAL_26476;Dbxref=InterPro:IPR024079,InterPro:IPR034035,InterPro:IPR001506,InterPro:IPR006026;gO_terms=GO:0000003,GO:0001775,GO:0003674,GO:0003824,GO:0004175,GO:0004222,GO:0005575,GO:0005622,GO:0005623,GO:0005737,GO:0005886,GO:0006508,GO:0006807,GO:0007155,GO:0007338,GO:0007343,GO:0008150,GO:0008152,GO:0008233,GO:0008237,GO:0009566,GO:0009893,GO:0009987,GO:0010468,GO:0010604,GO:0010628,GO:0010954,GO:0012505,GO:0016020,GO:0016787,GO:0019222,GO:0019538,GO:0019953,GO:0022414,GO:0022610,GO:0030133,GO:0030141,GO:0030162,GO:0031323,GO:0031325,GO:0031410,GO:0031982,GO:0032268,GO:0032270,GO:0043170,GO:0043226,GO:0043227,GO:0043229,GO:0043900,GO:0043901,GO:0044238,GO:0044424,GO:0044444,GO:0044464,GO:0044703,GO:0045862,GO:0048518,GO:0048519,GO:0048522,GO:0048523,GO:0050789,GO:0050794,GO:0051171,GO:0051173,GO:0051246,GO:0051247,GO:0051704,GO:0060255,GO:0060467,GO:0060468,GO:0060473,GO:0065007,GO:0070001,GO:0070002,GO:0070011,GO:0070613,GO:0071704,GO:0071944,GO:0080090,GO:0080154,GO:0097708,GO:0099503,GO:0140096,GO:1901564,GO:1903317,GO:1903319,GO:2000241,GO:2000242,GO:2000359,GO:2000360;em_KEGG_Pathway=ko04974,map04974-GO:0008237,GO:0008270
contig_000665	AUGUSTUS	exon	1195750	1195918	.	+	.	ID=IALE00000091402;Parent=IALM00000029653
contig_000665	AUGUSTUS	exon	1201550	1202358	.	+	.	ID=IALE00000091403;Parent=IALM00000029653
contig_000665	AUGUSTUS	CDS	1195750	1195918	1	+	0	ID=IALC00000091402;Parent=IALM00000029653
contig_000665	AUGUSTUS	CDS	1201550	1202358	1	+	2	ID=IALC00000091403;Parent=IALM00000029653
contig_000665	AUGUSTUS	intron	1195919	1201549	1	+	.	ID=IALI00000061817;Parent=IALM00000029653
contig_000665	AUGUSTUS	start_codon	1195750	1195752	.	+	0	ID=IALS00000029592;Parent=IALM00000029653
contig_000665	AUGUSTUS	stop_codon	1202356	1202358	.	+	0	ID=IALST00000029589;Parent=IALM00000029653
contig_000665	AUGUSTUS	gene	1217699	1233261	.	+	.	ID=IAL_26477
contig_000665	AUGUSTUS	mRNA	1217699	1233261	1	+	.	ID=IALM00000029654;Parent=IAL_26477;Dbxref=InterPro:IPR027417,InterPro:IPR000629,InterPro:IPR001650,InterPro:IPR014014,InterPro:IPR011545,InterPro:IPR014001;gO_terms=GO:0000122,GO:0000375,GO:0000377,GO:0000380,GO:0000381,GO:0000398,GO:0000956,GO:0001837,GO:0002376,GO:0002682,GO:0002697,GO:0002831,GO:0003674,GO:0003676,GO:0003682,GO:0003712,GO:0003713,GO:0003723,GO:0003724,GO:0003729,GO:0003730,GO:0003824,GO:0004004,GO:0004386,GO:0005102,GO:0005488,GO:0005515,GO:0005516,GO:0005575,GO:0005622,GO:0005623,GO:0005634,GO:0005654,GO:0005681,GO:0005694,GO:0005700,GO:0005703,GO:0005730,GO:0005737,GO:0006139,GO:0006351,GO:0006355,GO:0006357,GO:0006366,GO:0006396,GO:0006397,GO:0006401,GO:0006402,GO:0006725,GO:0006807,GO:0006915,GO:0006955,GO:0006959,GO:0007154,GO:0007165,GO:0007166,GO:0007167,GO:0007178,GO:0007275,GO:0007623,GO:0008026,GO:0008134,GO:0008150,GO:0008152,GO:0008186,GO:0008219,GO:0008380,GO:0009056,GO:0009057,GO:0009058,GO:0009059,GO:0009299,GO:0009605,GO:0009607,GO:0009719,GO:0009725,GO:0009755,GO:0009888,GO:0009889,GO:0009890,GO:0009891,GO:0009892,GO:0009893,GO:0009966,GO:0009967,GO:0009987,GO:0010033,GO:0010467,GO:0010468,GO:0010501,GO:0010556,GO:0010557,GO:0010558,GO:0010586,GO:0010604,GO:0010605,GO:0010608,GO:0010628,GO:0010629,GO:0010646,GO:0010647,GO:0012501,GO:0014070,GO:0016049,GO:0016070,GO:0016071,GO:0016202,GO:0016246,GO:0016441,GO:0016458,GO:0016462,GO:0016604,GO:0016607,GO:0016787,GO:0016817,GO:0016818,GO:0016887,GO:0017111,GO:0018130,GO:0019219,GO:0019222,GO:0019438,GO:0019439,GO:0019730,GO:0019899,GO:0019904,GO:0023051,GO:0023052,GO:0023056,GO:0030154,GO:0030278,GO:0030509,GO:0030518,GO:0030520,GO:0030521,GO:0030522,GO:0031047,GO:0031050,GO:0031054,GO:0031323,GO:0031324,GO:0031325,GO:0031326,GO:0031327,GO:0031328,GO:0031347,GO:0031974,GO:0031981,GO:0032101,GO:0032386,GO:0032501,GO:0032502,GO:0032774,GO:0032870,GO:0032879,GO:0032880,GO:0032991,GO:0033143,GO:0033157,GO:0033158,GO:0033993,GO:0034470,GO:0034641,GO:0034645,GO:0034654,GO:0034655,GO:0034660,GO:0035194,GO:0035195,GO:0035196,GO:0035257,GO:0035258,GO:0035500,GO:0035556,GO:0035770,GO:0036002,GO:0040007,GO:0040029,GO:0042221,GO:0042306,GO:0042623,GO:0043021,GO:0043170,GO:0043207,GO:0043226,GO:0043227,GO:0043228,GO:0043229,GO:0043231,GO:0043232,GO:0043233,GO:0043331,GO:0043401,GO:0043484,GO:0043516,GO:0043517,GO:0043900,GO:0043903,GO:0044237,GO:0044238,GO:0044248,GO:0044249,GO:0044260,GO:0044265,GO:0044270,GO:0044271,GO:0044422,GO:0044424,GO:0044427,GO:0044428,GO:0044446,GO:0044451,GO:0044464,GO:0044877,GO:0045069,GO:0045445,GO:0045595,GO:0045667,GO:0045892,GO:0045893,GO:0045934,GO:0045935,GO:0045944,GO:0046332,GO:0046483,GO:0046700,GO:0046822,GO:0048024,GO:0048306,GO:0048511,GO:0048513,GO:0048518,GO:0048519,GO:0048522,GO:0048523,GO:0048545,GO:0048583,GO:0048584,GO:0048634,GO:0048641,GO:0048731,GO:0048762,GO:0048856,GO:0048869,GO:0050681,GO:0050684,GO:0050688,GO:0050789,GO:0050792,GO:0050793,GO:0050794,GO:0050896,GO:0051049,GO:0051171,GO:0051172,GO:0051173,GO:0051223,GO:0051239,GO:0051252,GO:0051253,GO:0051254,GO:0051427,GO:0051704,GO:0051707,GO:0051716,GO:0060147,GO:0060148,GO:0060255,GO:0060341,GO:0060485,GO:0060765,GO:0060964,GO:0060966,GO:0060968,GO:0061061,GO:0061614,GO:0065007,GO:0070013,GO:0070035,GO:0070201,GO:0070412,GO:0070848,GO:0070878,GO:0070887,GO:0070918,GO:0070920,GO:0071013,GO:0071310,GO:0071359,GO:0071363,GO:0071383,GO:0071396,GO:0071407,GO:0071495,GO:0071704,GO:0071772,GO:0071773,GO:0072331,GO:0072332,GO:0080090,GO:0080134,GO:0080135,GO:0090087,GO:0090304,GO:0097159,GO:0097190,GO:0097193,GO:0097659,GO:0098687,GO:0140098,GO:0140110,GO:1900180,GO:1901360,GO:1901361,GO:1901362,GO:1901363,GO:1901575,GO:1901576,GO:1901698,GO:1901699,GO:1901796,GO:1901798,GO:1901861,GO:1902494,GO:1902531,GO:1902533,GO:1902679,GO:1902680,GO:1903311,GO:1903506,GO:1903507,GO:1903508,GO:1903798,GO:1903800,GO:1903827,GO:1903900,GO:1904589,GO:1990841,GO:1990904,GO:2000026,GO:2000112,GO:2000113,GO:2000637,GO:2001014,GO:2001020,GO:2001022,GO:2001141-GO:0003724,GO:0005524;desc=Belongs to the DEAD box helicase family
contig_000665	AUGUSTUS	exon	1217699	1218141	.	+	.	ID=IALE00000091404;Parent=IALM00000029654
contig_000665	AUGUSTUS	exon	1225395	1226507	.	+	.	ID=IALE00000091405;Parent=IALM00000029654
contig_000665	AUGUSTUS	exon	1226637	1226875	.	+	.	ID=IALE00000091406;Parent=IALM00000029654
contig_000665	AUGUSTUS	exon	1230798	1230976	.	+	.	ID=IALE00000091407;Parent=IALM00000029654
contig_000665	AUGUSTUS	exon	1232986	1233261	.	+	.	ID=IALE00000091408;Parent=IALM00000029654
contig_000665	AUGUSTUS	CDS	1217699	1218141	1	+	0	ID=IALC00000091404;Parent=IALM00000029654
contig_000665	AUGUSTUS	CDS	1225395	1226507	1	+	1	ID=IALC00000091405;Parent=IALM00000029654
contig_000665	AUGUSTUS	CDS	1226637	1226875	1	+	1	ID=IALC00000091406;Parent=IALM00000029654
contig_000665	AUGUSTUS	CDS	1230798	1230976	1	+	2	ID=IALC00000091407;Parent=IALM00000029654
contig_000665	AUGUSTUS	CDS	1232986	1233261	1	+	0	ID=IALC00000091408;Parent=IALM00000029654
contig_000665	AUGUSTUS	intron	1218142	1225394	1	+	.	ID=IALI00000061818;Parent=IALM00000029654
contig_000665	AUGUSTUS	intron	1226508	1226636	1	+	.	ID=IALI00000061819;Parent=IALM00000029654
contig_000665	AUGUSTUS	intron	1226876	1230797	1	+	.	ID=IALI00000061820;Parent=IALM00000029654
contig_000665	AUGUSTUS	intron	1230977	1232985	1	+	.	ID=IALI00000061821;Parent=IALM00000029654
contig_000665	AUGUSTUS	start_codon	1217699	1217701	.	+	0	ID=IALS00000029593;Parent=IALM00000029654
contig_000665	AUGUSTUS	stop_codon	1233259	1233261	.	+	0	ID=IALST00000029590;Parent=IALM00000029654
contig_000665	AUGUSTUS	gene	1332751	1336905	.	-	.	ID=IAL_26478
contig_000665	AUGUSTUS	mRNA	1332751	1336905	1	-	.	ID=IALM00000029655;Parent=IAL_26478;Dbxref=InterPro:IPR036728,InterPro:IPR006170;gO_terms=GO:0005549;desc=odorant binding
contig_000665	AUGUSTUS	exon	1332751	1332768	.	-	.	ID=IALE00000091409;Parent=IALM00000029655
contig_000665	AUGUSTUS	exon	1332835	1333097	.	-	.	ID=IALE00000091410;Parent=IALM00000029655
contig_000665	AUGUSTUS	exon	1333177	1333252	.	-	.	ID=IALE00000091411;Parent=IALM00000029655
contig_000665	AUGUSTUS	exon	1336804	1336905	.	-	.	ID=IALE00000091412;Parent=IALM00000029655
contig_000665	AUGUSTUS	CDS	1332751	1332768	1	-	0	ID=IALC00000091409;Parent=IALM00000029655
contig_000665	AUGUSTUS	CDS	1332835	1333097	1	-	2	ID=IALC00000091410;Parent=IALM00000029655
contig_000665	AUGUSTUS	CDS	1333177	1333252	1	-	0	ID=IALC00000091411;Parent=IALM00000029655
contig_000665	AUGUSTUS	CDS	1336804	1336905	1	-	0	ID=IALC00000091412;Parent=IALM00000029655
contig_000665	AUGUSTUS	intron	1332769	1332834	1	-	.	ID=IALI00000061822;Parent=IALM00000029655
contig_000665	AUGUSTUS	intron	1333098	1333176	1	-	.	ID=IALI00000061823;Parent=IALM00000029655
contig_000665	AUGUSTUS	intron	1333253	1336803	1	-	.	ID=IALI00000061824;Parent=IALM00000029655
contig_000665	AUGUSTUS	start_codon	1336903	1336905	.	-	0	ID=IALS00000029594;Parent=IALM00000029655
contig_000665	AUGUSTUS	stop_codon	1332751	1332753	.	-	0	ID=IALST00000029591;Parent=IALM00000029655
contig_000665	AUGUSTUS	gene	1344209	1351956	.	-	.	ID=IAL_26479
contig_000665	AUGUSTUS	mRNA	1344209	1351956	1	-	.	ID=IALM00000029656;Parent=IAL_26479;Dbxref=InterPro:IPR006170,InterPro:IPR036728;gO_terms=GO:0005549;desc=odorant binding
contig_000665	AUGUSTUS	exon	1344209	1344226	.	-	.	ID=IALE00000091413;Parent=IALM00000029656
contig_000665	AUGUSTUS	exon	1344294	1344550	.	-	.	ID=IALE00000091414;Parent=IALM00000029656
contig_000665	AUGUSTUS	exon	1351244	1351319	.	-	.	ID=IALE00000091415;Parent=IALM00000029656
contig_000665	AUGUSTUS	exon	1351855	1351956	.	-	.	ID=IALE00000091416;Parent=IALM00000029656
contig_000665	AUGUSTUS	CDS	1344209	1344226	1	-	0	ID=IALC00000091413;Parent=IALM00000029656
contig_000665	AUGUSTUS	CDS	1344294	1344550	1	-	2	ID=IALC00000091414;Parent=IALM00000029656
contig_000665	AUGUSTUS	CDS	1351244	1351319	1	-	0	ID=IALC00000091415;Parent=IALM00000029656
contig_000665	AUGUSTUS	CDS	1351855	1351956	1	-	0	ID=IALC00000091416;Parent=IALM00000029656
contig_000665	AUGUSTUS	intron	1344227	1344293	1	-	.	ID=IALI00000061825;Parent=IALM00000029656
contig_000665	AUGUSTUS	intron	1344551	1351243	1	-	.	ID=IALI00000061826;Parent=IALM00000029656
contig_000665	AUGUSTUS	intron	1351320	1351854	1	-	.	ID=IALI00000061827;Parent=IALM00000029656
contig_000665	AUGUSTUS	start_codon	1351954	1351956	.	-	0	ID=IALS00000029595;Parent=IALM00000029656
contig_000665	AUGUSTUS	stop_codon	1344209	1344211	.	-	0	ID=IALST00000029592;Parent=IALM00000029656
contig_000665	AUGUSTUS	gene	1377992	1378792	.	-	.	ID=IAL_26480
contig_000665	AUGUSTUS	mRNA	1377992	1378792	1	-	.	ID=IALM00000029657;Parent=IAL_26480;Dbxref=InterPro:IPR036728,InterPro:IPR006170;gO_terms=GO:0003008,GO:0003674,GO:0005488,GO:0005549,GO:0005575,GO:0005576,GO:0005615,GO:0007600,GO:0007606,GO:0007608,GO:0008150,GO:0032501,GO:0044421,GO:0050877-GO:0005549;desc=odorant binding
contig_000665	AUGUSTUS	exon	1377992	1378009	.	-	.	ID=IALE00000091417;Parent=IALM00000029657
contig_000665	AUGUSTUS	exon	1378073	1378329	.	-	.	ID=IALE00000091418;Parent=IALM00000029657
contig_000665	AUGUSTUS	exon	1378414	1378489	.	-	.	ID=IALE00000091419;Parent=IALM00000029657
contig_000665	AUGUSTUS	exon	1378685	1378792	.	-	.	ID=IALE00000091420;Parent=IALM00000029657
contig_000665	AUGUSTUS	CDS	1377992	1378009	1	-	0	ID=IALC00000091417;Parent=IALM00000029657
contig_000665	AUGUSTUS	CDS	1378073	1378329	1	-	2	ID=IALC00000091418;Parent=IALM00000029657
contig_000665	AUGUSTUS	CDS	1378414	1378489	1	-	0	ID=IALC00000091419;Parent=IALM00000029657
contig_000665	AUGUSTUS	CDS	1378685	1378792	1	-	0	ID=IALC00000091420;Parent=IALM00000029657
contig_000665	AUGUSTUS	intron	1378010	1378072	1	-	.	ID=IALI00000061828;Parent=IALM00000029657
contig_000665	AUGUSTUS	intron	1378330	1378413	1	-	.	ID=IALI00000061829;Parent=IALM00000029657
contig_000665	AUGUSTUS	intron	1378490	1378684	1	-	.	ID=IALI00000061830;Parent=IALM00000029657
contig_000665	AUGUSTUS	start_codon	1378790	1378792	.	-	0	ID=IALS00000029596;Parent=IALM00000029657
contig_000665	AUGUSTUS	stop_codon	1377992	1377994	.	-	0	ID=IALST00000029593;Parent=IALM00000029657
contig_000667	AUGUSTUS	gene	1	15812	.	+	.	ID=IAL_26481
contig_000667	AUGUSTUS	mRNA	1	15812	1	+	.	ID=IALM00000029658;Parent=IAL_26481;Dbxref=InterPro:IPR036505,InterPro:IPR015510,InterPro:IPR002502,InterPro:IPR017331,InterPro:IPR006619;gO_terms=GO:0001817,GO:0001818,GO:0001906,GO:0002218,GO:0002221,GO:0002225,GO:0002252,GO:0002253,GO:0002376,GO:0002682,GO:0002683,GO:0002684,GO:0002694,GO:0002695,GO:0002697,GO:0002698,GO:0002699,GO:0002700,GO:0002702,GO:0002757,GO:0002758,GO:0002759,GO:0002760,GO:0002764,GO:0002784,GO:0002786,GO:0002803,GO:0002805,GO:0002807,GO:0002808,GO:0002813,GO:0002831,GO:0002833,GO:0002920,GO:0002922,GO:0003674,GO:0005488,GO:0005515,GO:0005539,GO:0005575,GO:0005576,GO:0005622,GO:0005623,GO:0005737,GO:0005886,GO:0005887,GO:0006810,GO:0006897,GO:0006909,GO:0006950,GO:0006952,GO:0006955,GO:0006959,GO:0006963,GO:0006964,GO:0007154,GO:0007165,GO:0007166,GO:0008150,GO:0008329,GO:0009595,GO:0009605,GO:0009607,GO:0009615,GO:0009617,GO:0009889,GO:0009891,GO:0009893,GO:0009966,GO:0009967,GO:0009987,GO:0010646,GO:0010647,GO:0016019,GO:0016020,GO:0016021,GO:0016045,GO:0016192,GO:0016327,GO:0019222,GO:0019730,GO:0019731,GO:0023051,GO:0023052,GO:0023056,GO:0031224,GO:0031226,GO:0031323,GO:0031325,GO:0031326,GO:0031328,GO:0031341,GO:0031343,GO:0031347,GO:0031349,GO:0031640,GO:0032101,GO:0032103,GO:0032649,GO:0032689,GO:0032814,GO:0032815,GO:0032823,GO:0032824,GO:0032826,GO:0032827,GO:0032991,GO:0034248,GO:0034250,GO:0035007,GO:0035821,GO:0038023,GO:0038187,GO:0040007,GO:0042268,GO:0042742,GO:0042834,GO:0043207,GO:0043455,GO:0043900,GO:0043902,GO:0044110,GO:0044116,GO:0044117,GO:0044214,GO:0044364,GO:0044403,GO:0044419,GO:0044424,GO:0044425,GO:0044456,GO:0044459,GO:0044464,GO:0045087,GO:0045088,GO:0045089,GO:0045202,GO:0045595,GO:0045596,GO:0045619,GO:0045620,GO:0045919,GO:0046982,GO:0046983,GO:0048167,GO:0048518,GO:0048519,GO:0048522,GO:0048523,GO:0048583,GO:0048584,GO:0048585,GO:0050776,GO:0050777,GO:0050778,GO:0050789,GO:0050793,GO:0050794,GO:0050804,GO:0050829,GO:0050830,GO:0050865,GO:0050866,GO:0050896,GO:0051093,GO:0051171,GO:0051173,GO:0051179,GO:0051234,GO:0051239,GO:0051241,GO:0051249,GO:0051250,GO:0051606,GO:0051607,GO:0051704,GO:0051707,GO:0051709,GO:0051710,GO:0051712,GO:0051714,GO:0051716,GO:0060089,GO:0061057,GO:0061058,GO:0061059,GO:0061844,GO:0065007,GO:0065008,GO:0071944,GO:0080134,GO:0089717,GO:0097367,GO:0097458,GO:0098542,GO:0098543,GO:0098581,GO:0098590,GO:0098657,GO:0098793,GO:0099177,GO:1900424,GO:1900426,GO:1902105,GO:1902106,GO:1903706,GO:1903707,GO:2000026-GO:0008745,GO:0009253,GO:0008270;desc=N-acetylmuramoyl-L-alanine amidase activity. It is involved in the biological process described with peptidoglycan catabolic process
contig_000667	AUGUSTUS	exon	1	15345	.	+	.	ID=IALE00000091421;Parent=IALM00000029658
contig_000667	AUGUSTUS	exon	15423	15812	.	+	.	ID=IALE00000091422;Parent=IALM00000029658
contig_000667	AUGUSTUS	CDS	15167	15345	1	+	2	ID=IALC00000091421;Parent=IALM00000029658
contig_000667	AUGUSTUS	CDS	15423	15812	1	+	0	ID=IALC00000091422;Parent=IALM00000029658
contig_000667	AGAT	five_prime_UTR	1	15166	.	+	.	ID=IALF00000000034;Parent=IALM00000029658
contig_000667	AUGUSTUS	intron	1	15166	1	+	.	ID=IALI00000061831;Parent=IALM00000029658
contig_000667	AUGUSTUS	intron	15346	15422	1	+	.	ID=IALI00000061832;Parent=IALM00000029658
contig_000667	AUGUSTUS	stop_codon	15810	15812	.	+	0	ID=IALST00000029594;Parent=IALM00000029658
contig_000667	GeneMark.hmm3	mRNA	15109	15812	.	+	.	ID=IALM00000029659;Parent=IAL_26481;Dbxref=InterPro:IPR015510,InterPro:IPR002502,InterPro:IPR036505,InterPro:IPR006619,InterPro:IPR017331;gO_terms=GO:0001817,GO:0001818,GO:0001906,GO:0002218,GO:0002221,GO:0002225,GO:0002252,GO:0002253,GO:0002376,GO:0002682,GO:0002683,GO:0002684,GO:0002694,GO:0002695,GO:0002697,GO:0002698,GO:0002699,GO:0002700,GO:0002702,GO:0002757,GO:0002758,GO:0002759,GO:0002760,GO:0002764,GO:0002784,GO:0002786,GO:0002803,GO:0002805,GO:0002807,GO:0002808,GO:0002813,GO:0002831,GO:0002833,GO:0002920,GO:0002922,GO:0003674,GO:0005488,GO:0005515,GO:0005539,GO:0005575,GO:0005576,GO:0005622,GO:0005623,GO:0005737,GO:0005886,GO:0005887,GO:0006810,GO:0006897,GO:0006909,GO:0006950,GO:0006952,GO:0006955,GO:0006959,GO:0006963,GO:0006964,GO:0007154,GO:0007165,GO:0007166,GO:0008150,GO:0008329,GO:0009595,GO:0009605,GO:0009607,GO:0009615,GO:0009617,GO:0009889,GO:0009891,GO:0009893,GO:0009966,GO:0009967,GO:0009987,GO:0010646,GO:0010647,GO:0016019,GO:0016020,GO:0016021,GO:0016045,GO:0016192,GO:0016327,GO:0019222,GO:0019730,GO:0019731,GO:0023051,GO:0023052,GO:0023056,GO:0031224,GO:0031226,GO:0031323,GO:0031325,GO:0031326,GO:0031328,GO:0031341,GO:0031343,GO:0031347,GO:0031349,GO:0031640,GO:0032101,GO:0032103,GO:0032649,GO:0032689,GO:0032814,GO:0032815,GO:0032823,GO:0032824,GO:0032826,GO:0032827,GO:0032991,GO:0034248,GO:0034250,GO:0035007,GO:0035821,GO:0038023,GO:0038187,GO:0040007,GO:0042268,GO:0042742,GO:0042834,GO:0043207,GO:0043455,GO:0043900,GO:0043902,GO:0044110,GO:0044116,GO:0044117,GO:0044214,GO:0044364,GO:0044403,GO:0044419,GO:0044424,GO:0044425,GO:0044456,GO:0044459,GO:0044464,GO:0045087,GO:0045088,GO:0045089,GO:0045202,GO:0045595,GO:0045596,GO:0045619,GO:0045620,GO:0045919,GO:0046982,GO:0046983,GO:0048167,GO:0048518,GO:0048519,GO:0048522,GO:0048523,GO:0048583,GO:0048584,GO:0048585,GO:0050776,GO:0050777,GO:0050778,GO:0050789,GO:0050793,GO:0050794,GO:0050804,GO:0050829,GO:0050830,GO:0050865,GO:0050866,GO:0050896,GO:0051093,GO:0051171,GO:0051173,GO:0051179,GO:0051234,GO:0051239,GO:0051241,GO:0051249,GO:0051250,GO:0051606,GO:0051607,GO:0051704,GO:0051707,GO:0051709,GO:0051710,GO:0051712,GO:0051714,GO:0051716,GO:0060089,GO:0061057,GO:0061058,GO:0061059,GO:0061844,GO:0065007,GO:0065008,GO:0071944,GO:0080134,GO:0089717,GO:0097367,GO:0097458,GO:0098542,GO:0098543,GO:0098581,GO:0098590,GO:0098657,GO:0098793,GO:0099177,GO:1900424,GO:1900426,GO:1902105,GO:1902106,GO:1903706,GO:1903707,GO:2000026-GO:0008745,GO:0009253,GO:0008270;desc=N-acetylmuramoyl-L-alanine amidase activity. It is involved in the biological process described with peptidoglycan catabolic process
contig_000667	GeneMark.hmm3	exon	15109	15345	0	+	.	ID=IALE00000091423;Parent=IALM00000029659
contig_000667	GeneMark.hmm3	exon	15423	15812	0	+	.	ID=IALE00000091424;Parent=IALM00000029659
contig_000667	GeneMark.hmm3	CDS	15109	15345	.	+	0	ID=IALC00000091423;Parent=IALM00000029659
contig_000667	GeneMark.hmm3	CDS	15423	15812	.	+	0	ID=IALC00000091424;Parent=IALM00000029659
contig_000667	GeneMark.hmm3	intron	15346	15422	.	+	0	ID=IALI00000061833;Parent=IALM00000029659
contig_000667	GeneMark.hmm3	start_codon	15109	15111	.	+	0	ID=IALS00000029597;Parent=IALM00000029659
contig_000667	GeneMark.hmm3	stop_codon	15810	15812	.	+	0	ID=IALST00000029595;Parent=IALM00000029659
contig_000667	AUGUSTUS	gene	94386	94778	.	+	.	ID=IAL_26482
contig_000667	AUGUSTUS	mRNA	94386	94778	1	+	.	ID=IALM00000029660;Parent=IAL_26482;Dbxref=InterPro:IPR041588,InterPro:IPR050951;desc=Gypsy retrotransposon integrase-like protein 1-like
contig_000667	AUGUSTUS	exon	94386	94778	.	+	.	ID=IALE00000091425;Parent=IALM00000029660
contig_000667	AUGUSTUS	CDS	94386	94778	1	+	0	ID=IALC00000091425;Parent=IALM00000029660
contig_000667	AUGUSTUS	start_codon	94386	94388	.	+	0	ID=IALS00000029598;Parent=IALM00000029660
contig_000667	AUGUSTUS	stop_codon	94776	94778	.	+	0	ID=IALST00000029596;Parent=IALM00000029660
contig_000667	AUGUSTUS	gene	138893	139478	.	+	.	ID=IAL_26483
contig_000667	AUGUSTUS	mRNA	138893	139478	0.94	+	.	ID=IALM00000029661;Parent=IAL_26483;Dbxref=InterPro:IPR036505,InterPro:IPR002502,InterPro:IPR015510,InterPro:IPR006619;gO_terms=GO:0000270,GO:0001817,GO:0001818,GO:0001906,GO:0001932,GO:0001933,GO:0002218,GO:0002221,GO:0002225,GO:0002252,GO:0002253,GO:0002376,GO:0002682,GO:0002683,GO:0002684,GO:0002694,GO:0002695,GO:0002697,GO:0002698,GO:0002699,GO:0002700,GO:0002702,GO:0002757,GO:0002758,GO:0002759,GO:0002760,GO:0002764,GO:0002784,GO:0002786,GO:0002803,GO:0002805,GO:0002807,GO:0002808,GO:0002813,GO:0002831,GO:0002833,GO:0002920,GO:0002922,GO:0003674,GO:0005488,GO:0005515,GO:0005539,GO:0005575,GO:0005576,GO:0005622,GO:0005623,GO:0005737,GO:0005886,GO:0005887,GO:0006022,GO:0006026,GO:0006027,GO:0006807,GO:0006810,GO:0006897,GO:0006909,GO:0006950,GO:0006952,GO:0006955,GO:0006959,GO:0006963,GO:0006964,GO:0007154,GO:0007165,GO:0007166,GO:0007275,GO:0007568,GO:0008150,GO:0008152,GO:0008329,GO:0008340,GO:0009056,GO:0009057,GO:0009253,GO:0009595,GO:0009605,GO:0009607,GO:0009615,GO:0009617,GO:0009889,GO:0009891,GO:0009892,GO:0009893,GO:0009966,GO:0009967,GO:0009968,GO:0009987,GO:0010259,GO:0010563,GO:0010605,GO:0010646,GO:0010647,GO:0010648,GO:0016019,GO:0016020,GO:0016021,GO:0016045,GO:0016192,GO:0016327,GO:0019220,GO:0019222,GO:0019730,GO:0019731,GO:0023051,GO:0023052,GO:0023056,GO:0023057,GO:0030203,GO:0031224,GO:0031226,GO:0031323,GO:0031324,GO:0031325,GO:0031326,GO:0031328,GO:0031341,GO:0031343,GO:0031347,GO:0031349,GO:0031399,GO:0031400,GO:0031640,GO:0032101,GO:0032103,GO:0032268,GO:0032269,GO:0032501,GO:0032502,GO:0032649,GO:0032689,GO:0032814,GO:0032815,GO:0032823,GO:0032824,GO:0032826,GO:0032827,GO:0032872,GO:0032873,GO:0032991,GO:0034248,GO:0034250,GO:0035007,GO:0035821,GO:0038023,GO:0038187,GO:0040007,GO:0042268,GO:0042325,GO:0042326,GO:0042742,GO:0042834,GO:0043170,GO:0043207,GO:0043408,GO:0043409,GO:0043455,GO:0043900,GO:0043902,GO:0044110,GO:0044116,GO:0044117,GO:0044214,GO:0044364,GO:0044403,GO:0044419,GO:0044424,GO:0044425,GO:0044456,GO:0044459,GO:0044464,GO:0045087,GO:0045088,GO:0045089,GO:0045202,GO:0045595,GO:0045596,GO:0045619,GO:0045620,GO:0045919,GO:0045936,GO:0046328,GO:0046329,GO:0046982,GO:0046983,GO:0048167,GO:0048518,GO:0048519,GO:0048522,GO:0048523,GO:0048583,GO:0048584,GO:0048585,GO:0048856,GO:0050776,GO:0050777,GO:0050778,GO:0050789,GO:0050793,GO:0050794,GO:0050804,GO:0050829,GO:0050830,GO:0050865,GO:0050866,GO:0050896,GO:0051093,GO:0051171,GO:0051172,GO:0051173,GO:0051174,GO:0051179,GO:0051234,GO:0051239,GO:0051241,GO:0051246,GO:0051248,GO:0051249,GO:0051250,GO:0051606,GO:0051607,GO:0051704,GO:0051707,GO:0051709,GO:0051710,GO:0051712,GO:0051714,GO:0051716,GO:0060089,GO:0060255,GO:0061057,GO:0061058,GO:0061059,GO:0061844,GO:0065007,GO:0065008,GO:0070302,GO:0070303,GO:0071704,GO:0071944,GO:0080090,GO:0080134,GO:0080135,GO:0089717,GO:0097367,GO:0097458,GO:0098542,GO:0098543,GO:0098581,GO:0098590,GO:0098657,GO:0098793,GO:0099177,GO:1900424,GO:1900426,GO:1901135,GO:1901136,GO:1901564,GO:1901565,GO:1901575,GO:1902105,GO:1902106,GO:1902531,GO:1902532,GO:1903706,GO:1903707,GO:2000026-GO:0008745,GO:0008270;desc=N-acetylmuramoyl-L-alanine amidase activity. It is involved in the biological process described with peptidoglycan catabolic process
contig_000667	AUGUSTUS	exon	138893	139033	.	+	.	ID=IALE00000091426;Parent=IALM00000029661
contig_000667	AUGUSTUS	exon	139095	139478	.	+	.	ID=IALE00000091427;Parent=IALM00000029661
contig_000667	AUGUSTUS	CDS	138893	139033	0.94	+	0	ID=IALC00000091426;Parent=IALM00000029661
contig_000667	AUGUSTUS	CDS	139095	139478	1	+	0	ID=IALC00000091427;Parent=IALM00000029661
contig_000667	AUGUSTUS	intron	139034	139094	1	+	.	ID=IALI00000061834;Parent=IALM00000029661
contig_000667	AUGUSTUS	start_codon	138893	138895	.	+	0	ID=IALS00000029599;Parent=IALM00000029661
contig_000667	AUGUSTUS	stop_codon	139476	139478	.	+	0	ID=IALST00000029597;Parent=IALM00000029661
contig_000667	AUGUSTUS	gene	141624	142209	.	+	.	ID=IAL_26484
contig_000667	AUGUSTUS	mRNA	141624	142209	0.63	+	.	ID=IALM00000029662;Parent=IAL_26484;Dbxref=InterPro:IPR036505;gO_terms=GO:0000270,GO:0001817,GO:0001818,GO:0001906,GO:0001932,GO:0001933,GO:0002218,GO:0002221,GO:0002225,GO:0002252,GO:0002253,GO:0002376,GO:0002682,GO:0002683,GO:0002684,GO:0002694,GO:0002695,GO:0002697,GO:0002698,GO:0002699,GO:0002700,GO:0002702,GO:0002757,GO:0002758,GO:0002759,GO:0002760,GO:0002764,GO:0002784,GO:0002786,GO:0002803,GO:0002805,GO:0002807,GO:0002808,GO:0002813,GO:0002831,GO:0002833,GO:0002920,GO:0002922,GO:0003674,GO:0005488,GO:0005515,GO:0005539,GO:0005575,GO:0005576,GO:0005622,GO:0005623,GO:0005737,GO:0005886,GO:0005887,GO:0006022,GO:0006026,GO:0006027,GO:0006807,GO:0006810,GO:0006897,GO:0006909,GO:0006950,GO:0006952,GO:0006955,GO:0006959,GO:0006963,GO:0006964,GO:0007154,GO:0007165,GO:0007166,GO:0007275,GO:0007568,GO:0008150,GO:0008152,GO:0008329,GO:0008340,GO:0009056,GO:0009057,GO:0009253,GO:0009595,GO:0009605,GO:0009607,GO:0009615,GO:0009617,GO:0009889,GO:0009891,GO:0009892,GO:0009893,GO:0009966,GO:0009967,GO:0009968,GO:0009987,GO:0010259,GO:0010563,GO:0010605,GO:0010646,GO:0010647,GO:0010648,GO:0016019,GO:0016020,GO:0016021,GO:0016045,GO:0016192,GO:0016327,GO:0019220,GO:0019222,GO:0019730,GO:0019731,GO:0023051,GO:0023052,GO:0023056,GO:0023057,GO:0030203,GO:0031224,GO:0031226,GO:0031323,GO:0031324,GO:0031325,GO:0031326,GO:0031328,GO:0031341,GO:0031343,GO:0031347,GO:0031349,GO:0031399,GO:0031400,GO:0031640,GO:0032101,GO:0032103,GO:0032268,GO:0032269,GO:0032501,GO:0032502,GO:0032649,GO:0032689,GO:0032814,GO:0032815,GO:0032823,GO:0032824,GO:0032826,GO:0032827,GO:0032872,GO:0032873,GO:0032991,GO:0034248,GO:0034250,GO:0035007,GO:0035821,GO:0038023,GO:0038187,GO:0040007,GO:0042268,GO:0042325,GO:0042326,GO:0042742,GO:0042834,GO:0043170,GO:0043207,GO:0043408,GO:0043409,GO:0043455,GO:0043900,GO:0043902,GO:0044110,GO:0044116,GO:0044117,GO:0044214,GO:0044364,GO:0044403,GO:0044419,GO:0044424,GO:0044425,GO:0044456,GO:0044459,GO:0044464,GO:0045087,GO:0045088,GO:0045089,GO:0045202,GO:0045595,GO:0045596,GO:0045619,GO:0045620,GO:0045919,GO:0045936,GO:0046328,GO:0046329,GO:0046982,GO:0046983,GO:0048167,GO:0048518,GO:0048519,GO:0048522,GO:0048523,GO:0048583,GO:0048584,GO:0048585,GO:0048856,GO:0050776,GO:0050777,GO:0050778,GO:0050789,GO:0050793,GO:0050794,GO:0050804,GO:0050829,GO:0050830,GO:0050865,GO:0050866,GO:0050896,GO:0051093,GO:0051171,GO:0051172,GO:0051173,GO:0051174,GO:0051179,GO:0051234,GO:0051239,GO:0051241,GO:0051246,GO:0051248,GO:0051249,GO:0051250,GO:0051606,GO:0051607,GO:0051704,GO:0051707,GO:0051709,GO:0051710,GO:0051712,GO:0051714,GO:0051716,GO:0060089,GO:0060255,GO:0061057,GO:0061058,GO:0061059,GO:0061844,GO:0065007,GO:0065008,GO:0070302,GO:0070303,GO:0071704,GO:0071944,GO:0080090,GO:0080134,GO:0080135,GO:0089717,GO:0097367,GO:0097458,GO:0098542,GO:0098543,GO:0098581,GO:0098590,GO:0098657,GO:0098793,GO:0099177,GO:1900424,GO:1900426,GO:1901135,GO:1901136,GO:1901564,GO:1901565,GO:1901575,GO:1902105,GO:1902106,GO:1902531,GO:1902532,GO:1903706,GO:1903707,GO:2000026-GO:0008745;desc=N-acetylmuramoyl-L-alanine amidase activity. It is involved in the biological process described with peptidoglycan catabolic process
contig_000667	AUGUSTUS	exon	141624	141764	.	+	.	ID=IALE00000091428;Parent=IALM00000029662
contig_000667	AUGUSTUS	exon	141826	141843	.	+	.	ID=IALE00000091429;Parent=IALM00000029662
contig_000667	AUGUSTUS	exon	142072	142209	.	+	.	ID=IALE00000091430;Parent=IALM00000029662
contig_000667	AUGUSTUS	CDS	141624	141764	1	+	0	ID=IALC00000091428;Parent=IALM00000029662
contig_000667	AUGUSTUS	CDS	141826	141843	1	+	0	ID=IALC00000091429;Parent=IALM00000029662
contig_000667	AUGUSTUS	CDS	142072	142209	0.63	+	0	ID=IALC00000091430;Parent=IALM00000029662
contig_000667	AUGUSTUS	intron	141765	141825	1	+	.	ID=IALI00000061835;Parent=IALM00000029662
contig_000667	AUGUSTUS	intron	141844	142071	0.63	+	.	ID=IALI00000061836;Parent=IALM00000029662
contig_000667	AUGUSTUS	start_codon	141624	141626	.	+	0	ID=IALS00000029600;Parent=IALM00000029662
contig_000667	AUGUSTUS	stop_codon	142207	142209	.	+	0	ID=IALST00000029598;Parent=IALM00000029662
contig_000667	AUGUSTUS	gene	144321	144906	.	+	.	ID=IAL_26485
contig_000667	AUGUSTUS	mRNA	144321	144906	1	+	.	ID=IALM00000029663;Parent=IAL_26485;Dbxref=InterPro:IPR006619,InterPro:IPR036505,InterPro:IPR002502,InterPro:IPR015510;gO_terms=GO:0000270,GO:0001817,GO:0001818,GO:0001906,GO:0001932,GO:0001933,GO:0002218,GO:0002221,GO:0002225,GO:0002252,GO:0002253,GO:0002376,GO:0002682,GO:0002683,GO:0002684,GO:0002694,GO:0002695,GO:0002697,GO:0002698,GO:0002699,GO:0002700,GO:0002702,GO:0002757,GO:0002758,GO:0002759,GO:0002760,GO:0002764,GO:0002784,GO:0002786,GO:0002803,GO:0002805,GO:0002807,GO:0002808,GO:0002813,GO:0002831,GO:0002833,GO:0002920,GO:0002922,GO:0003674,GO:0005488,GO:0005515,GO:0005539,GO:0005575,GO:0005576,GO:0005622,GO:0005623,GO:0005737,GO:0005886,GO:0005887,GO:0006022,GO:0006026,GO:0006027,GO:0006807,GO:0006810,GO:0006897,GO:0006909,GO:0006950,GO:0006952,GO:0006955,GO:0006959,GO:0006963,GO:0006964,GO:0007154,GO:0007165,GO:0007166,GO:0007275,GO:0007568,GO:0008150,GO:0008152,GO:0008329,GO:0008340,GO:0009056,GO:0009057,GO:0009253,GO:0009595,GO:0009605,GO:0009607,GO:0009615,GO:0009617,GO:0009889,GO:0009891,GO:0009892,GO:0009893,GO:0009966,GO:0009967,GO:0009968,GO:0009987,GO:0010259,GO:0010563,GO:0010605,GO:0010646,GO:0010647,GO:0010648,GO:0016019,GO:0016020,GO:0016021,GO:0016045,GO:0016192,GO:0016327,GO:0019220,GO:0019222,GO:0019730,GO:0019731,GO:0023051,GO:0023052,GO:0023056,GO:0023057,GO:0030203,GO:0031224,GO:0031226,GO:0031323,GO:0031324,GO:0031325,GO:0031326,GO:0031328,GO:0031341,GO:0031343,GO:0031347,GO:0031349,GO:0031399,GO:0031400,GO:0031640,GO:0032101,GO:0032103,GO:0032268,GO:0032269,GO:0032501,GO:0032502,GO:0032649,GO:0032689,GO:0032814,GO:0032815,GO:0032823,GO:0032824,GO:0032826,GO:0032827,GO:0032872,GO:0032873,GO:0032991,GO:0034248,GO:0034250,GO:0035007,GO:0035821,GO:0038023,GO:0038187,GO:0040007,GO:0042268,GO:0042325,GO:0042326,GO:0042742,GO:0042834,GO:0043170,GO:0043207,GO:0043408,GO:0043409,GO:0043455,GO:0043900,GO:0043902,GO:0044110,GO:0044116,GO:0044117,GO:0044214,GO:0044364,GO:0044403,GO:0044419,GO:0044424,GO:0044425,GO:0044456,GO:0044459,GO:0044464,GO:0045087,GO:0045088,GO:0045089,GO:0045202,GO:0045595,GO:0045596,GO:0045619,GO:0045620,GO:0045919,GO:0045936,GO:0046328,GO:0046329,GO:0046982,GO:0046983,GO:0048167,GO:0048518,GO:0048519,GO:0048522,GO:0048523,GO:0048583,GO:0048584,GO:0048585,GO:0048856,GO:0050776,GO:0050777,GO:0050778,GO:0050789,GO:0050793,GO:0050794,GO:0050804,GO:0050829,GO:0050830,GO:0050865,GO:0050866,GO:0050896,GO:0051093,GO:0051171,GO:0051172,GO:0051173,GO:0051174,GO:0051179,GO:0051234,GO:0051239,GO:0051241,GO:0051246,GO:0051248,GO:0051249,GO:0051250,GO:0051606,GO:0051607,GO:0051704,GO:0051707,GO:0051709,GO:0051710,GO:0051712,GO:0051714,GO:0051716,GO:0060089,GO:0060255,GO:0061057,GO:0061058,GO:0061059,GO:0061844,GO:0065007,GO:0065008,GO:0070302,GO:0070303,GO:0071704,GO:0071944,GO:0080090,GO:0080134,GO:0080135,GO:0089717,GO:0097367,GO:0097458,GO:0098542,GO:0098543,GO:0098581,GO:0098590,GO:0098657,GO:0098793,GO:0099177,GO:1900424,GO:1900426,GO:1901135,GO:1901136,GO:1901564,GO:1901565,GO:1901575,GO:1902105,GO:1902106,GO:1902531,GO:1902532,GO:1903706,GO:1903707,GO:2000026-GO:0008270,GO:0008745;desc=N-acetylmuramoyl-L-alanine amidase activity. It is involved in the biological process described with peptidoglycan catabolic process
contig_000667	AUGUSTUS	exon	144321	144461	.	+	.	ID=IALE00000091431;Parent=IALM00000029663
contig_000667	AUGUSTUS	exon	144523	144906	.	+	.	ID=IALE00000091432;Parent=IALM00000029663
contig_000667	AUGUSTUS	CDS	144321	144461	1	+	0	ID=IALC00000091431;Parent=IALM00000029663
contig_000667	AUGUSTUS	CDS	144523	144906	1	+	0	ID=IALC00000091432;Parent=IALM00000029663
contig_000667	AUGUSTUS	intron	144462	144522	1	+	.	ID=IALI00000061837;Parent=IALM00000029663
contig_000667	AUGUSTUS	start_codon	144321	144323	.	+	0	ID=IALS00000029601;Parent=IALM00000029663
contig_000667	AUGUSTUS	stop_codon	144904	144906	.	+	0	ID=IALST00000029599;Parent=IALM00000029663
contig_000667	AUGUSTUS	gene	147015	147600	.	+	.	ID=IAL_26486
contig_000667	AUGUSTUS	mRNA	147015	147600	1	+	.	ID=IALM00000029664;Parent=IAL_26486;Dbxref=InterPro:IPR006619,InterPro:IPR036505,InterPro:IPR002502,InterPro:IPR015510;gO_terms=GO:0000270,GO:0001817,GO:0001818,GO:0001906,GO:0001932,GO:0001933,GO:0002218,GO:0002221,GO:0002225,GO:0002252,GO:0002253,GO:0002376,GO:0002682,GO:0002683,GO:0002684,GO:0002694,GO:0002695,GO:0002697,GO:0002698,GO:0002699,GO:0002700,GO:0002702,GO:0002757,GO:0002758,GO:0002759,GO:0002760,GO:0002764,GO:0002784,GO:0002786,GO:0002803,GO:0002805,GO:0002807,GO:0002808,GO:0002813,GO:0002831,GO:0002833,GO:0002920,GO:0002922,GO:0003674,GO:0005488,GO:0005515,GO:0005539,GO:0005575,GO:0005576,GO:0005622,GO:0005623,GO:0005737,GO:0005886,GO:0005887,GO:0006022,GO:0006026,GO:0006027,GO:0006807,GO:0006810,GO:0006897,GO:0006909,GO:0006950,GO:0006952,GO:0006955,GO:0006959,GO:0006963,GO:0006964,GO:0007154,GO:0007165,GO:0007166,GO:0007275,GO:0007568,GO:0008150,GO:0008152,GO:0008329,GO:0008340,GO:0009056,GO:0009057,GO:0009253,GO:0009595,GO:0009605,GO:0009607,GO:0009615,GO:0009617,GO:0009889,GO:0009891,GO:0009892,GO:0009893,GO:0009966,GO:0009967,GO:0009968,GO:0009987,GO:0010259,GO:0010563,GO:0010605,GO:0010646,GO:0010647,GO:0010648,GO:0016019,GO:0016020,GO:0016021,GO:0016045,GO:0016192,GO:0016327,GO:0019220,GO:0019222,GO:0019730,GO:0019731,GO:0023051,GO:0023052,GO:0023056,GO:0023057,GO:0030203,GO:0031224,GO:0031226,GO:0031323,GO:0031324,GO:0031325,GO:0031326,GO:0031328,GO:0031341,GO:0031343,GO:0031347,GO:0031349,GO:0031399,GO:0031400,GO:0031640,GO:0032101,GO:0032103,GO:0032268,GO:0032269,GO:0032501,GO:0032502,GO:0032649,GO:0032689,GO:0032814,GO:0032815,GO:0032823,GO:0032824,GO:0032826,GO:0032827,GO:0032872,GO:0032873,GO:0032991,GO:0034248,GO:0034250,GO:0035007,GO:0035821,GO:0038023,GO:0038187,GO:0040007,GO:0042268,GO:0042325,GO:0042326,GO:0042742,GO:0042834,GO:0043170,GO:0043207,GO:0043408,GO:0043409,GO:0043455,GO:0043900,GO:0043902,GO:0044110,GO:0044116,GO:0044117,GO:0044214,GO:0044364,GO:0044403,GO:0044419,GO:0044424,GO:0044425,GO:0044456,GO:0044459,GO:0044464,GO:0045087,GO:0045088,GO:0045089,GO:0045202,GO:0045595,GO:0045596,GO:0045619,GO:0045620,GO:0045919,GO:0045936,GO:0046328,GO:0046329,GO:0046982,GO:0046983,GO:0048167,GO:0048518,GO:0048519,GO:0048522,GO:0048523,GO:0048583,GO:0048584,GO:0048585,GO:0048856,GO:0050776,GO:0050777,GO:0050778,GO:0050789,GO:0050793,GO:0050794,GO:0050804,GO:0050829,GO:0050830,GO:0050865,GO:0050866,GO:0050896,GO:0051093,GO:0051171,GO:0051172,GO:0051173,GO:0051174,GO:0051179,GO:0051234,GO:0051239,GO:0051241,GO:0051246,GO:0051248,GO:0051249,GO:0051250,GO:0051606,GO:0051607,GO:0051704,GO:0051707,GO:0051709,GO:0051710,GO:0051712,GO:0051714,GO:0051716,GO:0060089,GO:0060255,GO:0061057,GO:0061058,GO:0061059,GO:0061844,GO:0065007,GO:0065008,GO:0070302,GO:0070303,GO:0071704,GO:0071944,GO:0080090,GO:0080134,GO:0080135,GO:0089717,GO:0097367,GO:0097458,GO:0098542,GO:0098543,GO:0098581,GO:0098590,GO:0098657,GO:0098793,GO:0099177,GO:1900424,GO:1900426,GO:1901135,GO:1901136,GO:1901564,GO:1901565,GO:1901575,GO:1902105,GO:1902106,GO:1902531,GO:1902532,GO:1903706,GO:1903707,GO:2000026-GO:0008270,GO:0008745;desc=N-acetylmuramoyl-L-alanine amidase activity. It is involved in the biological process described with peptidoglycan catabolic process
contig_000667	AUGUSTUS	exon	147015	147155	.	+	.	ID=IALE00000091433;Parent=IALM00000029664
contig_000667	AUGUSTUS	exon	147217	147600	.	+	.	ID=IALE00000091434;Parent=IALM00000029664
contig_000667	AUGUSTUS	CDS	147015	147155	1	+	0	ID=IALC00000091433;Parent=IALM00000029664
contig_000667	AUGUSTUS	CDS	147217	147600	1	+	0	ID=IALC00000091434;Parent=IALM00000029664
contig_000667	AUGUSTUS	intron	147156	147216	1	+	.	ID=IALI00000061838;Parent=IALM00000029664
contig_000667	AUGUSTUS	start_codon	147015	147017	.	+	0	ID=IALS00000029602;Parent=IALM00000029664
contig_000667	AUGUSTUS	stop_codon	147598	147600	.	+	0	ID=IALST00000029600;Parent=IALM00000029664
contig_000667	AUGUSTUS	gene	149765	150350	.	+	.	ID=IAL_26487
contig_000667	AUGUSTUS	mRNA	149765	150350	1	+	.	ID=IALM00000029665;Parent=IAL_26487;Dbxref=InterPro:IPR015510,InterPro:IPR002502,InterPro:IPR006619,InterPro:IPR036505;gO_terms=GO:0000270,GO:0001817,GO:0001818,GO:0001906,GO:0001932,GO:0001933,GO:0002218,GO:0002221,GO:0002225,GO:0002252,GO:0002253,GO:0002376,GO:0002682,GO:0002683,GO:0002684,GO:0002694,GO:0002695,GO:0002697,GO:0002698,GO:0002699,GO:0002700,GO:0002702,GO:0002757,GO:0002758,GO:0002759,GO:0002760,GO:0002764,GO:0002784,GO:0002786,GO:0002803,GO:0002805,GO:0002807,GO:0002808,GO:0002813,GO:0002831,GO:0002833,GO:0002920,GO:0002922,GO:0003674,GO:0005488,GO:0005515,GO:0005539,GO:0005575,GO:0005576,GO:0005622,GO:0005623,GO:0005737,GO:0005886,GO:0005887,GO:0006022,GO:0006026,GO:0006027,GO:0006807,GO:0006810,GO:0006897,GO:0006909,GO:0006950,GO:0006952,GO:0006955,GO:0006959,GO:0006963,GO:0006964,GO:0007154,GO:0007165,GO:0007166,GO:0007275,GO:0007568,GO:0008150,GO:0008152,GO:0008329,GO:0008340,GO:0009056,GO:0009057,GO:0009253,GO:0009595,GO:0009605,GO:0009607,GO:0009615,GO:0009617,GO:0009889,GO:0009891,GO:0009892,GO:0009893,GO:0009966,GO:0009967,GO:0009968,GO:0009987,GO:0010259,GO:0010563,GO:0010605,GO:0010646,GO:0010647,GO:0010648,GO:0016019,GO:0016020,GO:0016021,GO:0016045,GO:0016192,GO:0016327,GO:0019220,GO:0019222,GO:0019730,GO:0019731,GO:0023051,GO:0023052,GO:0023056,GO:0023057,GO:0030203,GO:0031224,GO:0031226,GO:0031323,GO:0031324,GO:0031325,GO:0031326,GO:0031328,GO:0031341,GO:0031343,GO:0031347,GO:0031349,GO:0031399,GO:0031400,GO:0031640,GO:0032101,GO:0032103,GO:0032268,GO:0032269,GO:0032501,GO:0032502,GO:0032649,GO:0032689,GO:0032814,GO:0032815,GO:0032823,GO:0032824,GO:0032826,GO:0032827,GO:0032872,GO:0032873,GO:0032991,GO:0034248,GO:0034250,GO:0035007,GO:0035821,GO:0038023,GO:0038187,GO:0040007,GO:0042268,GO:0042325,GO:0042326,GO:0042742,GO:0042834,GO:0043170,GO:0043207,GO:0043408,GO:0043409,GO:0043455,GO:0043900,GO:0043902,GO:0044110,GO:0044116,GO:0044117,GO:0044214,GO:0044364,GO:0044403,GO:0044419,GO:0044424,GO:0044425,GO:0044456,GO:0044459,GO:0044464,GO:0045087,GO:0045088,GO:0045089,GO:0045202,GO:0045595,GO:0045596,GO:0045619,GO:0045620,GO:0045919,GO:0045936,GO:0046328,GO:0046329,GO:0046982,GO:0046983,GO:0048167,GO:0048518,GO:0048519,GO:0048522,GO:0048523,GO:0048583,GO:0048584,GO:0048585,GO:0048856,GO:0050776,GO:0050777,GO:0050778,GO:0050789,GO:0050793,GO:0050794,GO:0050804,GO:0050829,GO:0050830,GO:0050865,GO:0050866,GO:0050896,GO:0051093,GO:0051171,GO:0051172,GO:0051173,GO:0051174,GO:0051179,GO:0051234,GO:0051239,GO:0051241,GO:0051246,GO:0051248,GO:0051249,GO:0051250,GO:0051606,GO:0051607,GO:0051704,GO:0051707,GO:0051709,GO:0051710,GO:0051712,GO:0051714,GO:0051716,GO:0060089,GO:0060255,GO:0061057,GO:0061058,GO:0061059,GO:0061844,GO:0065007,GO:0065008,GO:0070302,GO:0070303,GO:0071704,GO:0071944,GO:0080090,GO:0080134,GO:0080135,GO:0089717,GO:0097367,GO:0097458,GO:0098542,GO:0098543,GO:0098581,GO:0098590,GO:0098657,GO:0098793,GO:0099177,GO:1900424,GO:1900426,GO:1901135,GO:1901136,GO:1901564,GO:1901565,GO:1901575,GO:1902105,GO:1902106,GO:1902531,GO:1902532,GO:1903706,GO:1903707,GO:2000026-GO:0008745,GO:0008270;desc=N-acetylmuramoyl-L-alanine amidase activity. It is involved in the biological process described with peptidoglycan catabolic process
contig_000667	AUGUSTUS	exon	149765	149905	.	+	.	ID=IALE00000091435;Parent=IALM00000029665
contig_000667	AUGUSTUS	exon	149967	150350	.	+	.	ID=IALE00000091436;Parent=IALM00000029665
contig_000667	AUGUSTUS	CDS	149765	149905	1	+	0	ID=IALC00000091435;Parent=IALM00000029665
contig_000667	AUGUSTUS	CDS	149967	150350	1	+	0	ID=IALC00000091436;Parent=IALM00000029665
contig_000667	AUGUSTUS	intron	149906	149966	1	+	.	ID=IALI00000061839;Parent=IALM00000029665
contig_000667	AUGUSTUS	start_codon	149765	149767	.	+	0	ID=IALS00000029603;Parent=IALM00000029665
contig_000667	AUGUSTUS	stop_codon	150348	150350	.	+	0	ID=IALST00000029601;Parent=IALM00000029665
contig_000667	AUGUSTUS	gene	152517	153101	.	+	.	ID=IAL_26488
contig_000667	AUGUSTUS	mRNA	152517	153101	0.97	+	.	ID=IALM00000029666;Parent=IAL_26488;Dbxref=InterPro:IPR015510,InterPro:IPR036505,InterPro:IPR002502,InterPro:IPR006619;gO_terms=GO:0000270,GO:0001817,GO:0001818,GO:0001906,GO:0001932,GO:0001933,GO:0002218,GO:0002221,GO:0002225,GO:0002252,GO:0002253,GO:0002376,GO:0002682,GO:0002683,GO:0002684,GO:0002694,GO:0002695,GO:0002697,GO:0002698,GO:0002699,GO:0002700,GO:0002702,GO:0002757,GO:0002758,GO:0002759,GO:0002760,GO:0002764,GO:0002784,GO:0002786,GO:0002803,GO:0002805,GO:0002807,GO:0002808,GO:0002813,GO:0002831,GO:0002833,GO:0002920,GO:0002922,GO:0003674,GO:0005488,GO:0005515,GO:0005539,GO:0005575,GO:0005576,GO:0005622,GO:0005623,GO:0005737,GO:0005886,GO:0005887,GO:0006022,GO:0006026,GO:0006027,GO:0006807,GO:0006810,GO:0006897,GO:0006909,GO:0006950,GO:0006952,GO:0006955,GO:0006959,GO:0006963,GO:0006964,GO:0007154,GO:0007165,GO:0007166,GO:0007275,GO:0007568,GO:0008150,GO:0008152,GO:0008329,GO:0008340,GO:0009056,GO:0009057,GO:0009253,GO:0009595,GO:0009605,GO:0009607,GO:0009615,GO:0009617,GO:0009889,GO:0009891,GO:0009892,GO:0009893,GO:0009966,GO:0009967,GO:0009968,GO:0009987,GO:0010259,GO:0010563,GO:0010605,GO:0010646,GO:0010647,GO:0010648,GO:0016019,GO:0016020,GO:0016021,GO:0016045,GO:0016192,GO:0016327,GO:0019220,GO:0019222,GO:0019730,GO:0019731,GO:0023051,GO:0023052,GO:0023056,GO:0023057,GO:0030203,GO:0031224,GO:0031226,GO:0031323,GO:0031324,GO:0031325,GO:0031326,GO:0031328,GO:0031341,GO:0031343,GO:0031347,GO:0031349,GO:0031399,GO:0031400,GO:0031640,GO:0032101,GO:0032103,GO:0032268,GO:0032269,GO:0032501,GO:0032502,GO:0032649,GO:0032689,GO:0032814,GO:0032815,GO:0032823,GO:0032824,GO:0032826,GO:0032827,GO:0032872,GO:0032873,GO:0032991,GO:0034248,GO:0034250,GO:0035007,GO:0035821,GO:0038023,GO:0038187,GO:0040007,GO:0042268,GO:0042325,GO:0042326,GO:0042742,GO:0042834,GO:0043170,GO:0043207,GO:0043408,GO:0043409,GO:0043455,GO:0043900,GO:0043902,GO:0044110,GO:0044116,GO:0044117,GO:0044214,GO:0044364,GO:0044403,GO:0044419,GO:0044424,GO:0044425,GO:0044456,GO:0044459,GO:0044464,GO:0045087,GO:0045088,GO:0045089,GO:0045202,GO:0045595,GO:0045596,GO:0045619,GO:0045620,GO:0045919,GO:0045936,GO:0046328,GO:0046329,GO:0046982,GO:0046983,GO:0048167,GO:0048518,GO:0048519,GO:0048522,GO:0048523,GO:0048583,GO:0048584,GO:0048585,GO:0048856,GO:0050776,GO:0050777,GO:0050778,GO:0050789,GO:0050793,GO:0050794,GO:0050804,GO:0050829,GO:0050830,GO:0050865,GO:0050866,GO:0050896,GO:0051093,GO:0051171,GO:0051172,GO:0051173,GO:0051174,GO:0051179,GO:0051234,GO:0051239,GO:0051241,GO:0051246,GO:0051248,GO:0051249,GO:0051250,GO:0051606,GO:0051607,GO:0051704,GO:0051707,GO:0051709,GO:0051710,GO:0051712,GO:0051714,GO:0051716,GO:0060089,GO:0060255,GO:0061057,GO:0061058,GO:0061059,GO:0061844,GO:0065007,GO:0065008,GO:0070302,GO:0070303,GO:0071704,GO:0071944,GO:0080090,GO:0080134,GO:0080135,GO:0089717,GO:0097367,GO:0097458,GO:0098542,GO:0098543,GO:0098581,GO:0098590,GO:0098657,GO:0098793,GO:0099177,GO:1900424,GO:1900426,GO:1901135,GO:1901136,GO:1901564,GO:1901565,GO:1901575,GO:1902105,GO:1902106,GO:1902531,GO:1902532,GO:1903706,GO:1903707,GO:2000026-GO:0008745,GO:0008270;desc=N-acetylmuramoyl-L-alanine amidase activity. It is involved in the biological process described with peptidoglycan catabolic process
contig_000667	AUGUSTUS	exon	152517	152657	.	+	.	ID=IALE00000091437;Parent=IALM00000029666
contig_000667	AUGUSTUS	exon	152719	152906	.	+	.	ID=IALE00000091438;Parent=IALM00000029666
contig_000667	AUGUSTUS	exon	153026	153101	.	+	.	ID=IALE00000091439;Parent=IALM00000029666
contig_000667	AUGUSTUS	CDS	152517	152657	0.98	+	0	ID=IALC00000091437;Parent=IALM00000029666
contig_000667	AUGUSTUS	CDS	152719	152906	1	+	0	ID=IALC00000091438;Parent=IALM00000029666
contig_000667	AUGUSTUS	CDS	153026	153101	0.99	+	1	ID=IALC00000091439;Parent=IALM00000029666
contig_000667	AUGUSTUS	intron	152658	152718	1	+	.	ID=IALI00000061840;Parent=IALM00000029666
contig_000667	AUGUSTUS	intron	152907	153025	0.99	+	.	ID=IALI00000061841;Parent=IALM00000029666
contig_000667	AUGUSTUS	start_codon	152517	152519	.	+	0	ID=IALS00000029604;Parent=IALM00000029666
contig_000667	AUGUSTUS	stop_codon	153099	153101	.	+	0	ID=IALST00000029602;Parent=IALM00000029666
contig_000667	AUGUSTUS	gene	155258	155842	.	+	.	ID=IAL_26489
contig_000667	AUGUSTUS	mRNA	155258	155842	0.98	+	.	ID=IALM00000029667;Parent=IAL_26489;Dbxref=InterPro:IPR002502,InterPro:IPR006619,InterPro:IPR015510,InterPro:IPR036505;gO_terms=GO:0000270,GO:0001817,GO:0001818,GO:0001906,GO:0001932,GO:0001933,GO:0002218,GO:0002221,GO:0002225,GO:0002252,GO:0002253,GO:0002376,GO:0002682,GO:0002683,GO:0002684,GO:0002694,GO:0002695,GO:0002697,GO:0002698,GO:0002699,GO:0002700,GO:0002702,GO:0002757,GO:0002758,GO:0002759,GO:0002760,GO:0002764,GO:0002784,GO:0002786,GO:0002803,GO:0002805,GO:0002807,GO:0002808,GO:0002813,GO:0002831,GO:0002833,GO:0002920,GO:0002922,GO:0003674,GO:0005488,GO:0005515,GO:0005539,GO:0005575,GO:0005576,GO:0005622,GO:0005623,GO:0005737,GO:0005886,GO:0005887,GO:0006022,GO:0006026,GO:0006027,GO:0006807,GO:0006810,GO:0006897,GO:0006909,GO:0006950,GO:0006952,GO:0006955,GO:0006959,GO:0006963,GO:0006964,GO:0007154,GO:0007165,GO:0007166,GO:0007275,GO:0007568,GO:0008150,GO:0008152,GO:0008329,GO:0008340,GO:0009056,GO:0009057,GO:0009253,GO:0009595,GO:0009605,GO:0009607,GO:0009615,GO:0009617,GO:0009889,GO:0009891,GO:0009892,GO:0009893,GO:0009966,GO:0009967,GO:0009968,GO:0009987,GO:0010259,GO:0010563,GO:0010605,GO:0010646,GO:0010647,GO:0010648,GO:0016019,GO:0016020,GO:0016021,GO:0016045,GO:0016192,GO:0016327,GO:0019220,GO:0019222,GO:0019730,GO:0019731,GO:0023051,GO:0023052,GO:0023056,GO:0023057,GO:0030203,GO:0031224,GO:0031226,GO:0031323,GO:0031324,GO:0031325,GO:0031326,GO:0031328,GO:0031341,GO:0031343,GO:0031347,GO:0031349,GO:0031399,GO:0031400,GO:0031640,GO:0032101,GO:0032103,GO:0032268,GO:0032269,GO:0032501,GO:0032502,GO:0032649,GO:0032689,GO:0032814,GO:0032815,GO:0032823,GO:0032824,GO:0032826,GO:0032827,GO:0032872,GO:0032873,GO:0032991,GO:0034248,GO:0034250,GO:0035007,GO:0035821,GO:0038023,GO:0038187,GO:0040007,GO:0042268,GO:0042325,GO:0042326,GO:0042742,GO:0042834,GO:0043170,GO:0043207,GO:0043408,GO:0043409,GO:0043455,GO:0043900,GO:0043902,GO:0044110,GO:0044116,GO:0044117,GO:0044214,GO:0044364,GO:0044403,GO:0044419,GO:0044424,GO:0044425,GO:0044456,GO:0044459,GO:0044464,GO:0045087,GO:0045088,GO:0045089,GO:0045202,GO:0045595,GO:0045596,GO:0045619,GO:0045620,GO:0045919,GO:0045936,GO:0046328,GO:0046329,GO:0046982,GO:0046983,GO:0048167,GO:0048518,GO:0048519,GO:0048522,GO:0048523,GO:0048583,GO:0048584,GO:0048585,GO:0048856,GO:0050776,GO:0050777,GO:0050778,GO:0050789,GO:0050793,GO:0050794,GO:0050804,GO:0050829,GO:0050830,GO:0050865,GO:0050866,GO:0050896,GO:0051093,GO:0051171,GO:0051172,GO:0051173,GO:0051174,GO:0051179,GO:0051234,GO:0051239,GO:0051241,GO:0051246,GO:0051248,GO:0051249,GO:0051250,GO:0051606,GO:0051607,GO:0051704,GO:0051707,GO:0051709,GO:0051710,GO:0051712,GO:0051714,GO:0051716,GO:0060089,GO:0060255,GO:0061057,GO:0061058,GO:0061059,GO:0061844,GO:0065007,GO:0065008,GO:0070302,GO:0070303,GO:0071704,GO:0071944,GO:0080090,GO:0080134,GO:0080135,GO:0089717,GO:0097367,GO:0097458,GO:0098542,GO:0098543,GO:0098581,GO:0098590,GO:0098657,GO:0098793,GO:0099177,GO:1900424,GO:1900426,GO:1901135,GO:1901136,GO:1901564,GO:1901565,GO:1901575,GO:1902105,GO:1902106,GO:1902531,GO:1902532,GO:1903706,GO:1903707,GO:2000026-GO:0008745,GO:0008270;desc=N-acetylmuramoyl-L-alanine amidase activity. It is involved in the biological process described with peptidoglycan catabolic process
contig_000667	AUGUSTUS	exon	155258	155398	.	+	.	ID=IALE00000091440;Parent=IALM00000029667
contig_000667	AUGUSTUS	exon	155460	155647	.	+	.	ID=IALE00000091441;Parent=IALM00000029667
contig_000667	AUGUSTUS	exon	155767	155842	.	+	.	ID=IALE00000091442;Parent=IALM00000029667
contig_000667	AUGUSTUS	CDS	155258	155398	1	+	0	ID=IALC00000091440;Parent=IALM00000029667
contig_000667	AUGUSTUS	CDS	155460	155647	1	+	0	ID=IALC00000091441;Parent=IALM00000029667
contig_000667	AUGUSTUS	CDS	155767	155842	0.98	+	1	ID=IALC00000091442;Parent=IALM00000029667
contig_000667	AUGUSTUS	intron	155399	155459	1	+	.	ID=IALI00000061842;Parent=IALM00000029667
contig_000667	AUGUSTUS	intron	155648	155766	0.98	+	.	ID=IALI00000061843;Parent=IALM00000029667
contig_000667	AUGUSTUS	start_codon	155258	155260	.	+	0	ID=IALS00000029605;Parent=IALM00000029667
contig_000667	AUGUSTUS	stop_codon	155840	155842	.	+	0	ID=IALST00000029603;Parent=IALM00000029667
contig_000667	AUGUSTUS	gene	157994	158645	.	+	.	ID=IAL_26490
contig_000667	AUGUSTUS	mRNA	157994	158645	0.98	+	.	ID=IALM00000029668;Parent=IAL_26490;Dbxref=InterPro:IPR006619,InterPro:IPR036505,InterPro:IPR002502,InterPro:IPR015510;gO_terms=GO:0000270,GO:0001817,GO:0001818,GO:0001906,GO:0001932,GO:0001933,GO:0002218,GO:0002221,GO:0002225,GO:0002252,GO:0002253,GO:0002376,GO:0002682,GO:0002683,GO:0002684,GO:0002694,GO:0002695,GO:0002697,GO:0002698,GO:0002699,GO:0002700,GO:0002702,GO:0002757,GO:0002758,GO:0002759,GO:0002760,GO:0002764,GO:0002784,GO:0002786,GO:0002803,GO:0002805,GO:0002807,GO:0002808,GO:0002813,GO:0002831,GO:0002833,GO:0002920,GO:0002922,GO:0003674,GO:0005488,GO:0005515,GO:0005539,GO:0005575,GO:0005576,GO:0005622,GO:0005623,GO:0005737,GO:0005886,GO:0005887,GO:0006022,GO:0006026,GO:0006027,GO:0006807,GO:0006810,GO:0006897,GO:0006909,GO:0006950,GO:0006952,GO:0006955,GO:0006959,GO:0006963,GO:0006964,GO:0007154,GO:0007165,GO:0007166,GO:0007275,GO:0007568,GO:0008150,GO:0008152,GO:0008329,GO:0008340,GO:0009056,GO:0009057,GO:0009253,GO:0009595,GO:0009605,GO:0009607,GO:0009615,GO:0009617,GO:0009889,GO:0009891,GO:0009892,GO:0009893,GO:0009966,GO:0009967,GO:0009968,GO:0009987,GO:0010259,GO:0010563,GO:0010605,GO:0010646,GO:0010647,GO:0010648,GO:0016019,GO:0016020,GO:0016021,GO:0016045,GO:0016192,GO:0016327,GO:0019220,GO:0019222,GO:0019730,GO:0019731,GO:0023051,GO:0023052,GO:0023056,GO:0023057,GO:0030203,GO:0031224,GO:0031226,GO:0031323,GO:0031324,GO:0031325,GO:0031326,GO:0031328,GO:0031341,GO:0031343,GO:0031347,GO:0031349,GO:0031399,GO:0031400,GO:0031640,GO:0032101,GO:0032103,GO:0032268,GO:0032269,GO:0032501,GO:0032502,GO:0032649,GO:0032689,GO:0032814,GO:0032815,GO:0032823,GO:0032824,GO:0032826,GO:0032827,GO:0032872,GO:0032873,GO:0032991,GO:0034248,GO:0034250,GO:0035007,GO:0035821,GO:0038023,GO:0038187,GO:0040007,GO:0042268,GO:0042325,GO:0042326,GO:0042742,GO:0042834,GO:0043170,GO:0043207,GO:0043408,GO:0043409,GO:0043455,GO:0043900,GO:0043902,GO:0044110,GO:0044116,GO:0044117,GO:0044214,GO:0044364,GO:0044403,GO:0044419,GO:0044424,GO:0044425,GO:0044456,GO:0044459,GO:0044464,GO:0045087,GO:0045088,GO:0045089,GO:0045202,GO:0045595,GO:0045596,GO:0045619,GO:0045620,GO:0045919,GO:0045936,GO:0046328,GO:0046329,GO:0046982,GO:0046983,GO:0048167,GO:0048518,GO:0048519,GO:0048522,GO:0048523,GO:0048583,GO:0048584,GO:0048585,GO:0048856,GO:0050776,GO:0050777,GO:0050778,GO:0050789,GO:0050793,GO:0050794,GO:0050804,GO:0050829,GO:0050830,GO:0050865,GO:0050866,GO:0050896,GO:0051093,GO:0051171,GO:0051172,GO:0051173,GO:0051174,GO:0051179,GO:0051234,GO:0051239,GO:0051241,GO:0051246,GO:0051248,GO:0051249,GO:0051250,GO:0051606,GO:0051607,GO:0051704,GO:0051707,GO:0051709,GO:0051710,GO:0051712,GO:0051714,GO:0051716,GO:0060089,GO:0060255,GO:0061057,GO:0061058,GO:0061059,GO:0061844,GO:0065007,GO:0065008,GO:0070302,GO:0070303,GO:0071704,GO:0071944,GO:0080090,GO:0080134,GO:0080135,GO:0089717,GO:0097367,GO:0097458,GO:0098542,GO:0098543,GO:0098581,GO:0098590,GO:0098657,GO:0098793,GO:0099177,GO:1900424,GO:1900426,GO:1901135,GO:1901136,GO:1901564,GO:1901565,GO:1901575,GO:1902105,GO:1902106,GO:1902531,GO:1902532,GO:1903706,GO:1903707,GO:2000026-GO:0008270,GO:0008745;desc=N-acetylmuramoyl-L-alanine amidase activity. It is involved in the biological process described with peptidoglycan catabolic process
contig_000667	AUGUSTUS	exon	157994	158128	.	+	.	ID=IALE00000091443;Parent=IALM00000029668
contig_000667	AUGUSTUS	exon	158190	158645	.	+	.	ID=IALE00000091444;Parent=IALM00000029668
contig_000667	AUGUSTUS	CDS	157994	158128	1	+	0	ID=IALC00000091443;Parent=IALM00000029668
contig_000667	AUGUSTUS	CDS	158190	158645	0.98	+	0	ID=IALC00000091444;Parent=IALM00000029668
contig_000667	AUGUSTUS	intron	158129	158189	1	+	.	ID=IALI00000061844;Parent=IALM00000029668
contig_000667	AUGUSTUS	start_codon	157994	157996	.	+	0	ID=IALS00000029606;Parent=IALM00000029668
contig_000667	AUGUSTUS	stop_codon	158643	158645	.	+	0	ID=IALST00000029604;Parent=IALM00000029668
contig_000667	AUGUSTUS	gene	166128	167564	.	-	.	ID=IAL_26491
contig_000667	AUGUSTUS	mRNA	166128	167564	1	-	.	ID=IALM00000029669;Parent=IAL_26491
contig_000667	AUGUSTUS	exon	166128	167564	.	-	.	ID=IALE00000091445;Parent=IALM00000029669
contig_000667	AUGUSTUS	CDS	166128	167564	1	-	0	ID=IALC00000091445;Parent=IALM00000029669
contig_000667	AUGUSTUS	start_codon	167562	167564	.	-	0	ID=IALS00000029607;Parent=IALM00000029669
contig_000667	AUGUSTUS	stop_codon	166128	166130	.	-	0	ID=IALST00000029605;Parent=IALM00000029669
contig_000667	AUGUSTUS	gene	174107	175543	.	+	.	ID=IAL_26492
contig_000667	AUGUSTUS	mRNA	174107	175543	1	+	.	ID=IALM00000029670;Parent=IAL_26492
contig_000667	AUGUSTUS	exon	174107	175543	.	+	.	ID=IALE00000091446;Parent=IALM00000029670
contig_000667	AUGUSTUS	CDS	174107	175543	1	+	0	ID=IALC00000091446;Parent=IALM00000029670
contig_000667	AUGUSTUS	start_codon	174107	174109	.	+	0	ID=IALS00000029608;Parent=IALM00000029670
contig_000667	AUGUSTUS	stop_codon	175541	175543	.	+	0	ID=IALST00000029606;Parent=IALM00000029670
contig_000667	AUGUSTUS	gene	176072	177259	.	+	.	ID=IAL_26493
contig_000667	AUGUSTUS	mRNA	176072	177259	1	+	.	ID=IALM00000029671;Parent=IAL_26493
contig_000667	AUGUSTUS	exon	176072	177259	.	+	.	ID=IALE00000091447;Parent=IALM00000029671
contig_000667	AUGUSTUS	CDS	176072	177259	1	+	0	ID=IALC00000091447;Parent=IALM00000029671
contig_000667	AUGUSTUS	start_codon	176072	176074	.	+	0	ID=IALS00000029609;Parent=IALM00000029671
contig_000667	AUGUSTUS	stop_codon	177257	177259	.	+	0	ID=IALST00000029607;Parent=IALM00000029671
contig_000667	AUGUSTUS	gene	179457	180893	.	-	.	ID=IAL_26494
contig_000667	AUGUSTUS	mRNA	179457	180893	1	-	.	ID=IALM00000029672;Parent=IAL_26494
contig_000667	AUGUSTUS	exon	179457	180893	.	-	.	ID=IALE00000091448;Parent=IALM00000029672
contig_000667	AUGUSTUS	CDS	179457	180893	1	-	0	ID=IALC00000091448;Parent=IALM00000029672
contig_000667	AUGUSTUS	start_codon	180891	180893	.	-	0	ID=IALS00000029610;Parent=IALM00000029672
contig_000667	AUGUSTUS	stop_codon	179457	179459	.	-	0	ID=IALST00000029608;Parent=IALM00000029672
contig_000667	AUGUSTUS	gene	184303	185739	.	-	.	ID=IAL_26495
contig_000667	AUGUSTUS	mRNA	184303	185739	1	-	.	ID=IALM00000029673;Parent=IAL_26495
contig_000667	AUGUSTUS	exon	184303	185739	.	-	.	ID=IALE00000091449;Parent=IALM00000029673
contig_000667	AUGUSTUS	CDS	184303	185739	1	-	0	ID=IALC00000091449;Parent=IALM00000029673
contig_000667	AUGUSTUS	start_codon	185737	185739	.	-	0	ID=IALS00000029611;Parent=IALM00000029673
contig_000667	AUGUSTUS	stop_codon	184303	184305	.	-	0	ID=IALST00000029609;Parent=IALM00000029673
contig_000667	AUGUSTUS	gene	204236	209427	.	+	.	ID=IAL_26496
contig_000667	AUGUSTUS	mRNA	204236	209427	0.75	+	.	ID=IALM00000029674;Parent=IAL_26496
contig_000667	AUGUSTUS	exon	204236	205676	.	+	.	ID=IALE00000091450;Parent=IALM00000029674
contig_000667	AUGUSTUS	exon	205954	206967	.	+	.	ID=IALE00000091451;Parent=IALM00000029674
contig_000667	AUGUSTUS	exon	208535	209427	.	+	.	ID=IALE00000091452;Parent=IALM00000029674
contig_000667	AUGUSTUS	CDS	204236	205676	0.9	+	0	ID=IALC00000091450;Parent=IALM00000029674
contig_000667	AUGUSTUS	CDS	205954	206967	0.86	+	2	ID=IALC00000091451;Parent=IALM00000029674
contig_000667	AUGUSTUS	CDS	208535	209427	0.94	+	2	ID=IALC00000091452;Parent=IALM00000029674
contig_000667	AUGUSTUS	intron	205677	205953	0.9	+	.	ID=IALI00000061845;Parent=IALM00000029674
contig_000667	AUGUSTUS	intron	206968	208534	0.81	+	.	ID=IALI00000061846;Parent=IALM00000029674
contig_000667	AUGUSTUS	start_codon	204236	204238	.	+	0	ID=IALS00000029612;Parent=IALM00000029674
contig_000667	AUGUSTUS	stop_codon	209425	209427	.	+	0	ID=IALST00000029610;Parent=IALM00000029674
contig_000667	AUGUSTUS	gene	210159	211595	.	-	.	ID=IAL_26497
contig_000667	AUGUSTUS	mRNA	210159	211595	1	-	.	ID=IALM00000029675;Parent=IAL_26497
contig_000667	AUGUSTUS	exon	210159	211595	.	-	.	ID=IALE00000091453;Parent=IALM00000029675
contig_000667	AUGUSTUS	CDS	210159	211595	1	-	0	ID=IALC00000091453;Parent=IALM00000029675
contig_000667	AUGUSTUS	start_codon	211593	211595	.	-	0	ID=IALS00000029613;Parent=IALM00000029675
contig_000667	AUGUSTUS	stop_codon	210159	210161	.	-	0	ID=IALST00000029611;Parent=IALM00000029675
contig_000667	AUGUSTUS	gene	216403	216988	.	+	.	ID=IAL_26498
contig_000667	AUGUSTUS	mRNA	216403	216988	0.95	+	.	ID=IALM00000029676;Parent=IAL_26498;Dbxref=InterPro:IPR015510,InterPro:IPR002502,InterPro:IPR006619,InterPro:IPR036505;gO_terms=GO:0000270,GO:0001817,GO:0001818,GO:0001906,GO:0001932,GO:0001933,GO:0002218,GO:0002221,GO:0002225,GO:0002252,GO:0002253,GO:0002376,GO:0002682,GO:0002683,GO:0002684,GO:0002694,GO:0002695,GO:0002697,GO:0002698,GO:0002699,GO:0002700,GO:0002702,GO:0002757,GO:0002758,GO:0002759,GO:0002760,GO:0002764,GO:0002784,GO:0002786,GO:0002803,GO:0002805,GO:0002807,GO:0002808,GO:0002813,GO:0002831,GO:0002833,GO:0002920,GO:0002922,GO:0003674,GO:0005488,GO:0005515,GO:0005539,GO:0005575,GO:0005576,GO:0005622,GO:0005623,GO:0005737,GO:0005886,GO:0005887,GO:0006022,GO:0006026,GO:0006027,GO:0006807,GO:0006810,GO:0006897,GO:0006909,GO:0006950,GO:0006952,GO:0006955,GO:0006959,GO:0006963,GO:0006964,GO:0007154,GO:0007165,GO:0007166,GO:0007275,GO:0007568,GO:0008150,GO:0008152,GO:0008329,GO:0008340,GO:0009056,GO:0009057,GO:0009253,GO:0009595,GO:0009605,GO:0009607,GO:0009615,GO:0009617,GO:0009889,GO:0009891,GO:0009892,GO:0009893,GO:0009966,GO:0009967,GO:0009968,GO:0009987,GO:0010259,GO:0010563,GO:0010605,GO:0010646,GO:0010647,GO:0010648,GO:0016019,GO:0016020,GO:0016021,GO:0016045,GO:0016192,GO:0016327,GO:0019220,GO:0019222,GO:0019730,GO:0019731,GO:0023051,GO:0023052,GO:0023056,GO:0023057,GO:0030203,GO:0031224,GO:0031226,GO:0031323,GO:0031324,GO:0031325,GO:0031326,GO:0031328,GO:0031341,GO:0031343,GO:0031347,GO:0031349,GO:0031399,GO:0031400,GO:0031640,GO:0032101,GO:0032103,GO:0032268,GO:0032269,GO:0032501,GO:0032502,GO:0032649,GO:0032689,GO:0032814,GO:0032815,GO:0032823,GO:0032824,GO:0032826,GO:0032827,GO:0032872,GO:0032873,GO:0032991,GO:0034248,GO:0034250,GO:0035007,GO:0035821,GO:0038023,GO:0038187,GO:0040007,GO:0042268,GO:0042325,GO:0042326,GO:0042742,GO:0042834,GO:0043170,GO:0043207,GO:0043408,GO:0043409,GO:0043455,GO:0043900,GO:0043902,GO:0044110,GO:0044116,GO:0044117,GO:0044214,GO:0044364,GO:0044403,GO:0044419,GO:0044424,GO:0044425,GO:0044456,GO:0044459,GO:0044464,GO:0045087,GO:0045088,GO:0045089,GO:0045202,GO:0045595,GO:0045596,GO:0045619,GO:0045620,GO:0045919,GO:0045936,GO:0046328,GO:0046329,GO:0046982,GO:0046983,GO:0048167,GO:0048518,GO:0048519,GO:0048522,GO:0048523,GO:0048583,GO:0048584,GO:0048585,GO:0048856,GO:0050776,GO:0050777,GO:0050778,GO:0050789,GO:0050793,GO:0050794,GO:0050804,GO:0050829,GO:0050830,GO:0050865,GO:0050866,GO:0050896,GO:0051093,GO:0051171,GO:0051172,GO:0051173,GO:0051174,GO:0051179,GO:0051234,GO:0051239,GO:0051241,GO:0051246,GO:0051248,GO:0051249,GO:0051250,GO:0051606,GO:0051607,GO:0051704,GO:0051707,GO:0051709,GO:0051710,GO:0051712,GO:0051714,GO:0051716,GO:0060089,GO:0060255,GO:0061057,GO:0061058,GO:0061059,GO:0061844,GO:0065007,GO:0065008,GO:0070302,GO:0070303,GO:0071704,GO:0071944,GO:0080090,GO:0080134,GO:0080135,GO:0089717,GO:0097367,GO:0097458,GO:0098542,GO:0098543,GO:0098581,GO:0098590,GO:0098657,GO:0098793,GO:0099177,GO:1900424,GO:1900426,GO:1901135,GO:1901136,GO:1901564,GO:1901565,GO:1901575,GO:1902105,GO:1902106,GO:1902531,GO:1902532,GO:1903706,GO:1903707,GO:2000026-GO:0008745,GO:0008270;desc=N-acetylmuramoyl-L-alanine amidase activity. It is involved in the biological process described with peptidoglycan catabolic process
contig_000667	AUGUSTUS	exon	216403	216543	.	+	.	ID=IALE00000091454;Parent=IALM00000029676
contig_000667	AUGUSTUS	exon	216605	216988	.	+	.	ID=IALE00000091455;Parent=IALM00000029676
contig_000667	AUGUSTUS	CDS	216403	216543	0.95	+	0	ID=IALC00000091454;Parent=IALM00000029676
contig_000667	AUGUSTUS	CDS	216605	216988	1	+	0	ID=IALC00000091455;Parent=IALM00000029676
contig_000667	AUGUSTUS	intron	216544	216604	1	+	.	ID=IALI00000061847;Parent=IALM00000029676
contig_000667	AUGUSTUS	start_codon	216403	216405	.	+	0	ID=IALS00000029614;Parent=IALM00000029676
contig_000667	AUGUSTUS	stop_codon	216986	216988	.	+	0	ID=IALST00000029612;Parent=IALM00000029676
contig_000667	AUGUSTUS	gene	231634	235400	.	+	.	ID=IAL_26499
contig_000667	AUGUSTUS	mRNA	231634	235400	0.24	+	.	ID=IALM00000029677;Parent=IAL_26499;Dbxref=InterPro:IPR015510,InterPro:IPR036505,InterPro:IPR002502,InterPro:IPR006619;gO_terms=GO:0000270,GO:0001817,GO:0001818,GO:0001906,GO:0001932,GO:0001933,GO:0002218,GO:0002221,GO:0002225,GO:0002252,GO:0002253,GO:0002376,GO:0002682,GO:0002683,GO:0002684,GO:0002694,GO:0002695,GO:0002697,GO:0002698,GO:0002699,GO:0002700,GO:0002702,GO:0002757,GO:0002758,GO:0002759,GO:0002760,GO:0002764,GO:0002784,GO:0002786,GO:0002803,GO:0002805,GO:0002807,GO:0002808,GO:0002813,GO:0002831,GO:0002833,GO:0002920,GO:0002922,GO:0003674,GO:0005488,GO:0005515,GO:0005539,GO:0005575,GO:0005576,GO:0005622,GO:0005623,GO:0005737,GO:0005886,GO:0005887,GO:0006022,GO:0006026,GO:0006027,GO:0006807,GO:0006810,GO:0006897,GO:0006909,GO:0006950,GO:0006952,GO:0006955,GO:0006959,GO:0006963,GO:0006964,GO:0007154,GO:0007165,GO:0007166,GO:0007275,GO:0007568,GO:0008150,GO:0008152,GO:0008329,GO:0008340,GO:0009056,GO:0009057,GO:0009253,GO:0009595,GO:0009605,GO:0009607,GO:0009615,GO:0009617,GO:0009889,GO:0009891,GO:0009892,GO:0009893,GO:0009966,GO:0009967,GO:0009968,GO:0009987,GO:0010259,GO:0010563,GO:0010605,GO:0010646,GO:0010647,GO:0010648,GO:0016019,GO:0016020,GO:0016021,GO:0016045,GO:0016192,GO:0016327,GO:0019220,GO:0019222,GO:0019730,GO:0019731,GO:0023051,GO:0023052,GO:0023056,GO:0023057,GO:0030203,GO:0031224,GO:0031226,GO:0031323,GO:0031324,GO:0031325,GO:0031326,GO:0031328,GO:0031341,GO:0031343,GO:0031347,GO:0031349,GO:0031399,GO:0031400,GO:0031640,GO:0032101,GO:0032103,GO:0032268,GO:0032269,GO:0032501,GO:0032502,GO:0032649,GO:0032689,GO:0032814,GO:0032815,GO:0032823,GO:0032824,GO:0032826,GO:0032827,GO:0032872,GO:0032873,GO:0032991,GO:0034248,GO:0034250,GO:0035007,GO:0035821,GO:0038023,GO:0038187,GO:0040007,GO:0042268,GO:0042325,GO:0042326,GO:0042742,GO:0042834,GO:0043170,GO:0043207,GO:0043408,GO:0043409,GO:0043455,GO:0043900,GO:0043902,GO:0044110,GO:0044116,GO:0044117,GO:0044214,GO:0044364,GO:0044403,GO:0044419,GO:0044424,GO:0044425,GO:0044456,GO:0044459,GO:0044464,GO:0045087,GO:0045088,GO:0045089,GO:0045202,GO:0045595,GO:0045596,GO:0045619,GO:0045620,GO:0045919,GO:0045936,GO:0046328,GO:0046329,GO:0046982,GO:0046983,GO:0048167,GO:0048518,GO:0048519,GO:0048522,GO:0048523,GO:0048583,GO:0048584,GO:0048585,GO:0048856,GO:0050776,GO:0050777,GO:0050778,GO:0050789,GO:0050793,GO:0050794,GO:0050804,GO:0050829,GO:0050830,GO:0050865,GO:0050866,GO:0050896,GO:0051093,GO:0051171,GO:0051172,GO:0051173,GO:0051174,GO:0051179,GO:0051234,GO:0051239,GO:0051241,GO:0051246,GO:0051248,GO:0051249,GO:0051250,GO:0051606,GO:0051607,GO:0051704,GO:0051707,GO:0051709,GO:0051710,GO:0051712,GO:0051714,GO:0051716,GO:0060089,GO:0060255,GO:0061057,GO:0061058,GO:0061059,GO:0061844,GO:0065007,GO:0065008,GO:0070302,GO:0070303,GO:0071704,GO:0071944,GO:0080090,GO:0080134,GO:0080135,GO:0089717,GO:0097367,GO:0097458,GO:0098542,GO:0098543,GO:0098581,GO:0098590,GO:0098657,GO:0098793,GO:0099177,GO:1900424,GO:1900426,GO:1901135,GO:1901136,GO:1901564,GO:1901565,GO:1901575,GO:1902105,GO:1902106,GO:1902531,GO:1902532,GO:1903706,GO:1903707,GO:2000026-GO:0008745,GO:0008270;desc=N-acetylmuramoyl-L-alanine amidase activity. It is involved in the biological process described with peptidoglycan catabolic process
contig_000667	AUGUSTUS	exon	231634	231774	.	+	.	ID=IALE00000091456;Parent=IALM00000029677
contig_000667	AUGUSTUS	exon	231836	232175	.	+	.	ID=IALE00000091457;Parent=IALM00000029677
contig_000667	AUGUSTUS	exon	234732	234883	.	+	.	ID=IALE00000091458;Parent=IALM00000029677
contig_000667	AUGUSTUS	exon	234945	235400	.	+	.	ID=IALE00000091459;Parent=IALM00000029677
contig_000667	AUGUSTUS	CDS	231634	231774	0.6	+	0	ID=IALC00000091456;Parent=IALM00000029677
contig_000667	AUGUSTUS	CDS	231836	232175	0.91	+	0	ID=IALC00000091457;Parent=IALM00000029677
contig_000667	AUGUSTUS	CDS	234732	234883	0.57	+	2	ID=IALC00000091458;Parent=IALM00000029677
contig_000667	AUGUSTUS	CDS	234945	235400	0.81	+	0	ID=IALC00000091459;Parent=IALM00000029677
contig_000667	AUGUSTUS	intron	231775	231835	1	+	.	ID=IALI00000061848;Parent=IALM00000029677
contig_000667	AUGUSTUS	intron	232176	234731	0.53	+	.	ID=IALI00000061849;Parent=IALM00000029677
contig_000667	AUGUSTUS	intron	234884	234944	1	+	.	ID=IALI00000061850;Parent=IALM00000029677
contig_000667	AUGUSTUS	start_codon	231634	231636	.	+	0	ID=IALS00000029615;Parent=IALM00000029677
contig_000667	AUGUSTUS	stop_codon	235398	235400	.	+	0	ID=IALST00000029613;Parent=IALM00000029677
contig_000667	AUGUSTUS	gene	242723	244158	.	-	.	ID=IAL_26500
contig_000667	AUGUSTUS	mRNA	242723	244158	0.66	-	.	ID=IALM00000029678;Parent=IAL_26500
contig_000667	AUGUSTUS	exon	242723	243919	.	-	.	ID=IALE00000091460;Parent=IALM00000029678
contig_000667	AUGUSTUS	exon	243985	244158	.	-	.	ID=IALE00000091461;Parent=IALM00000029678
contig_000667	AUGUSTUS	CDS	242723	243919	0.66	-	0	ID=IALC00000091460;Parent=IALM00000029678
contig_000667	AUGUSTUS	CDS	243985	244158	0.67	-	0	ID=IALC00000091461;Parent=IALM00000029678
contig_000667	AUGUSTUS	intron	243920	243984	0.66	-	.	ID=IALI00000061851;Parent=IALM00000029678
contig_000667	AUGUSTUS	start_codon	244156	244158	.	-	0	ID=IALS00000029616;Parent=IALM00000029678
contig_000667	AUGUSTUS	stop_codon	242723	242725	.	-	0	ID=IALST00000029614;Parent=IALM00000029678
contig_000667	AUGUSTUS	gene	246159	246743	.	+	.	ID=IAL_26501
contig_000667	AUGUSTUS	mRNA	246159	246743	0.54	+	.	ID=IALM00000029679;Parent=IAL_26501;Dbxref=InterPro:IPR002502,InterPro:IPR036505,InterPro:IPR015510,InterPro:IPR006619;gO_terms=GO:0000270,GO:0001817,GO:0001818,GO:0001906,GO:0001932,GO:0001933,GO:0002218,GO:0002221,GO:0002225,GO:0002252,GO:0002253,GO:0002376,GO:0002682,GO:0002683,GO:0002684,GO:0002694,GO:0002695,GO:0002697,GO:0002698,GO:0002699,GO:0002700,GO:0002702,GO:0002757,GO:0002758,GO:0002759,GO:0002760,GO:0002764,GO:0002784,GO:0002786,GO:0002803,GO:0002805,GO:0002807,GO:0002808,GO:0002813,GO:0002831,GO:0002833,GO:0002920,GO:0002922,GO:0003674,GO:0005488,GO:0005515,GO:0005539,GO:0005575,GO:0005576,GO:0005622,GO:0005623,GO:0005737,GO:0005886,GO:0005887,GO:0006022,GO:0006026,GO:0006027,GO:0006807,GO:0006810,GO:0006897,GO:0006909,GO:0006950,GO:0006952,GO:0006955,GO:0006959,GO:0006963,GO:0006964,GO:0007154,GO:0007165,GO:0007166,GO:0007275,GO:0007568,GO:0008150,GO:0008152,GO:0008329,GO:0008340,GO:0009056,GO:0009057,GO:0009253,GO:0009595,GO:0009605,GO:0009607,GO:0009615,GO:0009617,GO:0009889,GO:0009891,GO:0009892,GO:0009893,GO:0009966,GO:0009967,GO:0009968,GO:0009987,GO:0010259,GO:0010563,GO:0010605,GO:0010646,GO:0010647,GO:0010648,GO:0016019,GO:0016020,GO:0016021,GO:0016045,GO:0016192,GO:0016327,GO:0019220,GO:0019222,GO:0019730,GO:0019731,GO:0023051,GO:0023052,GO:0023056,GO:0023057,GO:0030203,GO:0031224,GO:0031226,GO:0031323,GO:0031324,GO:0031325,GO:0031326,GO:0031328,GO:0031341,GO:0031343,GO:0031347,GO:0031349,GO:0031399,GO:0031400,GO:0031640,GO:0032101,GO:0032103,GO:0032268,GO:0032269,GO:0032501,GO:0032502,GO:0032649,GO:0032689,GO:0032814,GO:0032815,GO:0032823,GO:0032824,GO:0032826,GO:0032827,GO:0032872,GO:0032873,GO:0032991,GO:0034248,GO:0034250,GO:0035007,GO:0035821,GO:0038023,GO:0038187,GO:0040007,GO:0042268,GO:0042325,GO:0042326,GO:0042742,GO:0042834,GO:0043170,GO:0043207,GO:0043408,GO:0043409,GO:0043455,GO:0043900,GO:0043902,GO:0044110,GO:0044116,GO:0044117,GO:0044214,GO:0044364,GO:0044403,GO:0044419,GO:0044424,GO:0044425,GO:0044456,GO:0044459,GO:0044464,GO:0045087,GO:0045088,GO:0045089,GO:0045202,GO:0045595,GO:0045596,GO:0045619,GO:0045620,GO:0045919,GO:0045936,GO:0046328,GO:0046329,GO:0046982,GO:0046983,GO:0048167,GO:0048518,GO:0048519,GO:0048522,GO:0048523,GO:0048583,GO:0048584,GO:0048585,GO:0048856,GO:0050776,GO:0050777,GO:0050778,GO:0050789,GO:0050793,GO:0050794,GO:0050804,GO:0050829,GO:0050830,GO:0050865,GO:0050866,GO:0050896,GO:0051093,GO:0051171,GO:0051172,GO:0051173,GO:0051174,GO:0051179,GO:0051234,GO:0051239,GO:0051241,GO:0051246,GO:0051248,GO:0051249,GO:0051250,GO:0051606,GO:0051607,GO:0051704,GO:0051707,GO:0051709,GO:0051710,GO:0051712,GO:0051714,GO:0051716,GO:0060089,GO:0060255,GO:0061057,GO:0061058,GO:0061059,GO:0061844,GO:0065007,GO:0065008,GO:0070302,GO:0070303,GO:0071704,GO:0071944,GO:0080090,GO:0080134,GO:0080135,GO:0089717,GO:0097367,GO:0097458,GO:0098542,GO:0098543,GO:0098581,GO:0098590,GO:0098657,GO:0098793,GO:0099177,GO:1900424,GO:1900426,GO:1901135,GO:1901136,GO:1901564,GO:1901565,GO:1901575,GO:1902105,GO:1902106,GO:1902531,GO:1902532,GO:1903706,GO:1903707,GO:2000026-GO:0008745,GO:0008270;desc=N-acetylmuramoyl-L-alanine amidase activity. It is involved in the biological process described with peptidoglycan catabolic process
contig_000667	AUGUSTUS	exon	246159	246299	.	+	.	ID=IALE00000091462;Parent=IALM00000029679
contig_000667	AUGUSTUS	exon	246361	246566	.	+	.	ID=IALE00000091463;Parent=IALM00000029679
contig_000667	AUGUSTUS	exon	246668	246743	.	+	.	ID=IALE00000091464;Parent=IALM00000029679
contig_000667	AUGUSTUS	CDS	246159	246299	1	+	0	ID=IALC00000091462;Parent=IALM00000029679
contig_000667	AUGUSTUS	CDS	246361	246566	0.54	+	0	ID=IALC00000091463;Parent=IALM00000029679
contig_000667	AUGUSTUS	CDS	246668	246743	0.99	+	1	ID=IALC00000091464;Parent=IALM00000029679
contig_000667	AUGUSTUS	intron	246300	246360	1	+	.	ID=IALI00000061852;Parent=IALM00000029679
contig_000667	AUGUSTUS	intron	246567	246667	0.54	+	.	ID=IALI00000061853;Parent=IALM00000029679
contig_000667	AUGUSTUS	start_codon	246159	246161	.	+	0	ID=IALS00000029617;Parent=IALM00000029679
contig_000667	AUGUSTUS	stop_codon	246741	246743	.	+	0	ID=IALST00000029615;Parent=IALM00000029679
contig_000667	AUGUSTUS	gene	284266	284574	.	+	.	ID=IAL_26502
contig_000667	AUGUSTUS	mRNA	284266	284574	0.93	+	.	ID=IALM00000029680;Parent=IAL_26502;desc=Conserved hypothetical protein
contig_000667	AUGUSTUS	exon	284266	284467	.	+	.	ID=IALE00000091465;Parent=IALM00000029680
contig_000667	AUGUSTUS	exon	284543	284574	.	+	.	ID=IALE00000091466;Parent=IALM00000029680
contig_000667	AUGUSTUS	CDS	284266	284467	0.98	+	0	ID=IALC00000091465;Parent=IALM00000029680
contig_000667	AUGUSTUS	CDS	284543	284574	0.93	+	2	ID=IALC00000091466;Parent=IALM00000029680
contig_000667	AUGUSTUS	intron	284468	284542	0.93	+	.	ID=IALI00000061854;Parent=IALM00000029680
contig_000667	AUGUSTUS	start_codon	284266	284268	.	+	0	ID=IALS00000029618;Parent=IALM00000029680
contig_000667	AUGUSTUS	stop_codon	284572	284574	.	+	0	ID=IALST00000029616;Parent=IALM00000029680
contig_000667	AUGUSTUS	gene	300091	303776	.	+	.	ID=IAL_26503
contig_000667	AUGUSTUS	mRNA	300091	303776	0.11	+	.	ID=IALM00000029681;Parent=IAL_26503;Dbxref=InterPro:IPR043502,InterPro:IPR050951,InterPro:IPR000477,InterPro:IPR041373,InterPro:IPR043128,InterPro:IPR021109,InterPro:IPR041588,InterPro:IPR001969,InterPro:IPR001584,InterPro:IPR036397,InterPro:IPR012337;gO_terms=GO:0004190,GO:0006508,GO:0015074,GO:0003676;desc
contig_000667	AUGUSTUS	exon	300091	300289	.	+	.	ID=IALE00000091467;Parent=IALM00000029681
contig_000667	AUGUSTUS	exon	300562	301975	.	+	.	ID=IALE00000091468;Parent=IALM00000029681
contig_000667	AUGUSTUS	exon	302031	303006	.	+	.	ID=IALE00000091469;Parent=IALM00000029681
contig_000667	AUGUSTUS	exon	303075	303776	.	+	.	ID=IALE00000091470;Parent=IALM00000029681
contig_000667	AUGUSTUS	CDS	300091	300289	0.33	+	0	ID=IALC00000091467;Parent=IALM00000029681
contig_000667	AUGUSTUS	CDS	300562	301975	0.23	+	2	ID=IALC00000091468;Parent=IALM00000029681
contig_000667	AUGUSTUS	CDS	302031	303006	0.5	+	1	ID=IALC00000091469;Parent=IALM00000029681
contig_000667	AUGUSTUS	CDS	303075	303776	0.53	+	0	ID=IALC00000091470;Parent=IALM00000029681
contig_000667	AUGUSTUS	intron	300290	300561	0.32	+	.	ID=IALI00000061855;Parent=IALM00000029681
contig_000667	AUGUSTUS	intron	301976	302030	0.73	+	.	ID=IALI00000061856;Parent=IALM00000029681
contig_000667	AUGUSTUS	intron	303007	303074	0.53	+	.	ID=IALI00000061857;Parent=IALM00000029681
contig_000667	AUGUSTUS	start_codon	300091	300093	.	+	0	ID=IALS00000029619;Parent=IALM00000029681
contig_000667	AUGUSTUS	stop_codon	303774	303776	.	+	0	ID=IALST00000029617;Parent=IALM00000029681
contig_000667	AUGUSTUS	gene	340904	343360	.	-	.	ID=IAL_26504
contig_000667	AUGUSTUS	mRNA	340904	343360	0.5	-	.	ID=IALM00000029682;Parent=IAL_26504;Dbxref=InterPro:IPR000477,InterPro:IPR041373,InterPro:IPR050951,InterPro:IPR001584,InterPro:IPR036397,InterPro:IPR043128,InterPro:IPR012337,InterPro:IPR043502;gO_terms=GO:0015074,GO:0003676;desc=Integrase core domain
contig_000667	AUGUSTUS	exon	340904	341850	.	-	.	ID=IALE00000091471;Parent=IALM00000029682
contig_000667	AUGUSTUS	exon	341911	343360	.	-	.	ID=IALE00000091472;Parent=IALM00000029682
contig_000667	AUGUSTUS	CDS	340904	341850	0.51	-	2	ID=IALC00000091471;Parent=IALM00000029682
contig_000667	AUGUSTUS	CDS	341911	343360	0.7	-	0	ID=IALC00000091472;Parent=IALM00000029682
contig_000667	AUGUSTUS	intron	341851	341910	0.71	-	.	ID=IALI00000061858;Parent=IALM00000029682
contig_000667	AUGUSTUS	start_codon	343358	343360	.	-	0	ID=IALS00000029620;Parent=IALM00000029682
contig_000667	AUGUSTUS	stop_codon	340904	340906	.	-	0	ID=IALST00000029618;Parent=IALM00000029682
contig_000667	AUGUSTUS	mRNA	341876	343360	0.17	-	.	ID=IALM00000029683;Parent=IAL_26504;Dbxref=InterPro:IPR000477,InterPro:IPR043128,InterPro:IPR041373,InterPro:IPR043502,InterPro:IPR050951;desc=Integrase core domain
contig_000667	AUGUSTUS	exon	341876	343360	.	-	.	ID=IALE00000091473;Parent=IALM00000029683
contig_000667	AUGUSTUS	CDS	341876	343360	0.17	-	0	ID=IALC00000091473;Parent=IALM00000029683
contig_000667	AUGUSTUS	start_codon	343358	343360	.	-	0	ID=IALS00000029621;Parent=IALM00000029683
contig_000667	AUGUSTUS	stop_codon	341876	341878	.	-	0	ID=IALST00000029619;Parent=IALM00000029683
contig_000667	AUGUSTUS	gene	343418	344164	.	-	.	ID=IAL_26505
contig_000667	AUGUSTUS	mRNA	343418	344164	0.99	-	.	ID=IALM00000029684;Parent=IAL_26505;Dbxref=InterPro:IPR001878,InterPro:IPR001969,InterPro:IPR036875,InterPro:IPR021109,InterPro:IPR001995,InterPro:IPR018061;gO_terms=GO:0003676,GO:0008270,GO:0004190,GO:0006508;desc=transposition
contig_000667	AUGUSTUS	exon	343418	344164	.	-	.	ID=IALE00000091474;Parent=IALM00000029684
contig_000667	AUGUSTUS	CDS	343418	344164	0.99	-	0	ID=IALC00000091474;Parent=IALM00000029684
contig_000667	AUGUSTUS	start_codon	344162	344164	.	-	0	ID=IALS00000029622;Parent=IALM00000029684
contig_000667	AUGUSTUS	stop_codon	343418	343420	.	-	0	ID=IALST00000029620;Parent=IALM00000029684
contig_000667	AUGUSTUS	gene	344197	344913	.	-	.	ID=IAL_26506
contig_000667	AUGUSTUS	mRNA	344197	344913	1	-	.	ID=IALM00000029685;Parent=IAL_26506;Dbxref=InterPro:IPR036361,InterPro:IPR005162,InterPro:IPR003034;desc=transposition
contig_000667	AUGUSTUS	exon	344197	344913	.	-	.	ID=IALE00000091475;Parent=IALM00000029685
contig_000667	AUGUSTUS	CDS	344197	344913	1	-	0	ID=IALC00000091475;Parent=IALM00000029685
contig_000667	AUGUSTUS	start_codon	344911	344913	.	-	0	ID=IALS00000029623;Parent=IALM00000029685
contig_000667	AUGUSTUS	stop_codon	344197	344199	.	-	0	ID=IALST00000029621;Parent=IALM00000029685
contig_000667	AUGUSTUS	gene	384517	386001	.	-	.	ID=IAL_26507
contig_000667	AUGUSTUS	mRNA	384517	386001	0.31	-	.	ID=IALM00000029686;Parent=IAL_26507;Dbxref=InterPro:IPR000477,InterPro:IPR043128,InterPro:IPR041373,InterPro:IPR043502,InterPro:IPR050951;desc=Integrase core domain
contig_000667	AUGUSTUS	exon	384517	386001	.	-	.	ID=IALE00000091476;Parent=IALM00000029686
contig_000667	AUGUSTUS	CDS	384517	386001	0.31	-	0	ID=IALC00000091476;Parent=IALM00000029686
contig_000667	AUGUSTUS	start_codon	385999	386001	.	-	0	ID=IALS00000029624;Parent=IALM00000029686
contig_000667	AUGUSTUS	stop_codon	384517	384519	.	-	0	ID=IALST00000029622;Parent=IALM00000029686
contig_000667	AUGUSTUS	gene	386059	387549	.	-	.	ID=IAL_26508
contig_000667	AUGUSTUS	mRNA	386059	387549	1	-	.	ID=IALM00000029687;Parent=IAL_26508;Dbxref=InterPro:IPR021109,InterPro:IPR005162,InterPro:IPR036361,InterPro:IPR036875,InterPro:IPR001878,InterPro:IPR001969,InterPro:IPR018061,InterPro:IPR003034,InterPro:IPR001995;gO_terms=GO:0003676,GO:0008270,GO:0004190,GO:0006508;desc=transposition
contig_000667	AUGUSTUS	exon	386059	387549	.	-	.	ID=IALE00000091477;Parent=IALM00000029687
contig_000667	AUGUSTUS	CDS	386059	387549	1	-	0	ID=IALC00000091477;Parent=IALM00000029687
contig_000667	AUGUSTUS	start_codon	387547	387549	.	-	0	ID=IALS00000029625;Parent=IALM00000029687
contig_000667	AUGUSTUS	stop_codon	386059	386061	.	-	0	ID=IALST00000029623;Parent=IALM00000029687
contig_000667	AUGUSTUS	gene	423707	425064	.	-	.	ID=IAL_26509
contig_000667	AUGUSTUS	mRNA	423707	425064	0.21	-	.	ID=IALM00000029688;Parent=IAL_26509
contig_000667	AUGUSTUS	exon	423707	423712	.	-	.	ID=IALE00000091478;Parent=IALM00000029688
contig_000667	AUGUSTUS	exon	424387	425064	.	-	.	ID=IALE00000091479;Parent=IALM00000029688
contig_000667	AUGUSTUS	CDS	423707	423712	0.36	-	0	ID=IALC00000091478;Parent=IALM00000029688
contig_000667	AUGUSTUS	CDS	424387	425064	0.62	-	0	ID=IALC00000091479;Parent=IALM00000029688
contig_000667	AUGUSTUS	intron	423713	424386	0.35	-	.	ID=IALI00000061859;Parent=IALM00000029688
contig_000667	AUGUSTUS	start_codon	425062	425064	.	-	0	ID=IALS00000029626;Parent=IALM00000029688
contig_000667	AUGUSTUS	stop_codon	423707	423709	.	-	0	ID=IALST00000029624;Parent=IALM00000029688
contig_000667	AUGUSTUS	gene	452176	453524	.	+	.	ID=IAL_26510
contig_000667	AUGUSTUS	mRNA	452176	453524	0.66	+	.	ID=IALM00000029689;Parent=IAL_26510
contig_000667	AUGUSTUS	exon	452176	452608	.	+	.	ID=IALE00000091480;Parent=IALM00000029689
contig_000667	AUGUSTUS	exon	452743	453524	.	+	.	ID=IALE00000091481;Parent=IALM00000029689
contig_000667	AUGUSTUS	CDS	452176	452608	0.67	+	0	ID=IALC00000091480;Parent=IALM00000029689
contig_000667	AUGUSTUS	CDS	452743	453524	0.94	+	2	ID=IALC00000091481;Parent=IALM00000029689
contig_000667	AUGUSTUS	intron	452609	452742	0.66	+	.	ID=IALI00000061860;Parent=IALM00000029689
contig_000667	AUGUSTUS	start_codon	452176	452178	.	+	0	ID=IALS00000029627;Parent=IALM00000029689
contig_000667	AUGUSTUS	stop_codon	453522	453524	.	+	0	ID=IALST00000029625;Parent=IALM00000029689
contig_000667	AUGUSTUS	gene	453563	471471	.	+	.	ID=IAL_26511
contig_000667	AUGUSTUS	mRNA	453563	471471	0.21	+	.	ID=IALM00000029690;Parent=IAL_26511;Dbxref=InterPro:IPR046700,InterPro:IPR051055,InterPro:IPR025476;desc=Histone-lysine N-methyltransferase
contig_000667	AUGUSTUS	exon	453563	455213	.	+	.	ID=IALE00000091482;Parent=IALM00000029690
contig_000667	AUGUSTUS	exon	459547	460357	.	+	.	ID=IALE00000091483;Parent=IALM00000029690
contig_000667	AUGUSTUS	exon	470685	471471	.	+	.	ID=IALE00000091484;Parent=IALM00000029690
contig_000667	AUGUSTUS	CDS	453563	455213	0.57	+	0	ID=IALC00000091482;Parent=IALM00000029690
contig_000667	AUGUSTUS	CDS	459547	460357	0.31	+	2	ID=IALC00000091483;Parent=IALM00000029690
contig_000667	AUGUSTUS	CDS	470685	471471	0.39	+	1	ID=IALC00000091484;Parent=IALM00000029690
contig_000667	AUGUSTUS	intron	455214	459546	0.79	+	.	ID=IALI00000061861;Parent=IALM00000029690
contig_000667	AUGUSTUS	intron	460358	470684	0.39	+	.	ID=IALI00000061862;Parent=IALM00000029690
contig_000667	AUGUSTUS	start_codon	453563	453565	.	+	0	ID=IALS00000029628;Parent=IALM00000029690
contig_000667	AUGUSTUS	stop_codon	471469	471471	.	+	0	ID=IALST00000029626;Parent=IALM00000029690
contig_000667	AUGUSTUS	gene	474036	475206	.	-	.	ID=IAL_26512
contig_000667	AUGUSTUS	mRNA	474036	475206	0.45	-	.	ID=IALM00000029691;Parent=IAL_26512;Dbxref=InterPro:IPR049512
contig_000667	AUGUSTUS	exon	474036	474915	.	-	.	ID=IALE00000091485;Parent=IALM00000029691
contig_000667	AUGUSTUS	exon	475067	475206	.	-	.	ID=IALE00000091486;Parent=IALM00000029691
contig_000667	AUGUSTUS	CDS	474036	474915	0.48	-	1	ID=IALC00000091485;Parent=IALM00000029691
contig_000667	AUGUSTUS	CDS	475067	475206	0.45	-	0	ID=IALC00000091486;Parent=IALM00000029691
contig_000667	AUGUSTUS	intron	474916	475066	0.45	-	.	ID=IALI00000061863;Parent=IALM00000029691
contig_000667	AUGUSTUS	start_codon	475204	475206	.	-	0	ID=IALS00000029629;Parent=IALM00000029691
contig_000667	AUGUSTUS	stop_codon	474036	474038	.	-	0	ID=IALST00000029627;Parent=IALM00000029691
contig_000667	AUGUSTUS	gene	616858	618623	.	-	.	ID=IAL_26513
contig_000667	AUGUSTUS	mRNA	616858	618623	0.8	-	.	ID=IALM00000029692;Parent=IAL_26513
contig_000667	AUGUSTUS	exon	616858	617318	.	-	.	ID=IALE00000091487;Parent=IALM00000029692
contig_000667	AUGUSTUS	exon	617387	617546	.	-	.	ID=IALE00000091488;Parent=IALM00000029692
contig_000667	AUGUSTUS	exon	617627	617941	.	-	.	ID=IALE00000091489;Parent=IALM00000029692
contig_000667	AUGUSTUS	exon	618004	618216	.	-	.	ID=IALE00000091490;Parent=IALM00000029692
contig_000667	AUGUSTUS	exon	618275	618322	.	-	.	ID=IALE00000091491;Parent=IALM00000029692
contig_000667	AUGUSTUS	exon	618377	618498	.	-	.	ID=IALE00000091492;Parent=IALM00000029692
contig_000667	AUGUSTUS	exon	618569	618623	.	-	.	ID=IALE00000091493;Parent=IALM00000029692
contig_000667	AUGUSTUS	CDS	616858	617318	1	-	2	ID=IALC00000091487;Parent=IALM00000029692
contig_000667	AUGUSTUS	CDS	617387	617546	1	-	0	ID=IALC00000091488;Parent=IALM00000029692
contig_000667	AUGUSTUS	CDS	617627	617941	1	-	0	ID=IALC00000091489;Parent=IALM00000029692
contig_000667	AUGUSTUS	CDS	618004	618216	1	-	0	ID=IALC00000091490;Parent=IALM00000029692
contig_000667	AUGUSTUS	CDS	618275	618322	0.81	-	0	ID=IALC00000091491;Parent=IALM00000029692
contig_000667	AUGUSTUS	CDS	618377	618498	0.99	-	2	ID=IALC00000091492;Parent=IALM00000029692
contig_000667	AUGUSTUS	CDS	618569	618623	0.99	-	0	ID=IALC00000091493;Parent=IALM00000029692
contig_000667	AUGUSTUS	intron	617319	617386	1	-	.	ID=IALI00000061864;Parent=IALM00000029692
contig_000667	AUGUSTUS	intron	617547	617626	1	-	.	ID=IALI00000061865;Parent=IALM00000029692
contig_000667	AUGUSTUS	intron	617942	618003	1	-	.	ID=IALI00000061866;Parent=IALM00000029692
contig_000667	AUGUSTUS	intron	618217	618274	0.81	-	.	ID=IALI00000061867;Parent=IALM00000029692
contig_000667	AUGUSTUS	intron	618323	618376	0.81	-	.	ID=IALI00000061868;Parent=IALM00000029692
contig_000667	AUGUSTUS	intron	618499	618568	0.99	-	.	ID=IALI00000061869;Parent=IALM00000029692
contig_000667	AUGUSTUS	start_codon	618621	618623	.	-	0	ID=IALS00000029630;Parent=IALM00000029692
contig_000667	AUGUSTUS	stop_codon	616858	616860	.	-	0	ID=IALST00000029628;Parent=IALM00000029692
contig_000668	AUGUSTUS	gene	11245	42470	.	+	.	ID=IAL_26514
contig_000668	AUGUSTUS	mRNA	11245	42470	0.4	+	.	ID=IALM00000029693;Parent=IAL_26514;Dbxref=InterPro:IPR002172,InterPro:IPR053207,InterPro:IPR035914,InterPro:IPR036055,InterPro:IPR000859,InterPro:IPR023415;gO_terms=GO:0005515;desc=Domain first found in C1r, C1s, uEGF, and bone morphogenetic protein.
contig_000668	AUGUSTUS	exon	11245	12403	.	+	.	ID=IALE00000091494;Parent=IALM00000029693
contig_000668	AUGUSTUS	exon	28605	28741	.	+	.	ID=IALE00000091495;Parent=IALM00000029693
contig_000668	AUGUSTUS	exon	36928	37115	.	+	.	ID=IALE00000091496;Parent=IALM00000029693
contig_000668	AUGUSTUS	exon	37449	37552	.	+	.	ID=IALE00000091497;Parent=IALM00000029693
contig_000668	AUGUSTUS	exon	39248	39454	.	+	.	ID=IALE00000091498;Parent=IALM00000029693
contig_000668	AUGUSTUS	exon	42260	42390	.	+	.	ID=IALE00000091499;Parent=IALM00000029693
contig_000668	AUGUSTUS	exon	42435	42470	.	+	.	ID=IALE00000091500;Parent=IALM00000029693
contig_000668	AUGUSTUS	CDS	11245	12403	0.82	+	0	ID=IALC00000091494;Parent=IALM00000029693
contig_000668	AUGUSTUS	CDS	28605	28741	1	+	2	ID=IALC00000091495;Parent=IALM00000029693
contig_000668	AUGUSTUS	CDS	36928	37115	1	+	0	ID=IALC00000091496;Parent=IALM00000029693
contig_000668	AUGUSTUS	CDS	37449	37552	1	+	1	ID=IALC00000091497;Parent=IALM00000029693
contig_000668	AUGUSTUS	CDS	39248	39454	1	+	2	ID=IALC00000091498;Parent=IALM00000029693
contig_000668	AUGUSTUS	CDS	42260	42390	0.83	+	2	ID=IALC00000091499;Parent=IALM00000029693
contig_000668	AUGUSTUS	CDS	42435	42470	0.53	+	0	ID=IALC00000091500;Parent=IALM00000029693
contig_000668	AUGUSTUS	intron	12404	28604	1	+	.	ID=IALI00000061870;Parent=IALM00000029693
contig_000668	AUGUSTUS	intron	28742	36927	1	+	.	ID=IALI00000061871;Parent=IALM00000029693
contig_000668	AUGUSTUS	intron	37116	37448	1	+	.	ID=IALI00000061872;Parent=IALM00000029693
contig_000668	AUGUSTUS	intron	37553	39247	1	+	.	ID=IALI00000061873;Parent=IALM00000029693
contig_000668	AUGUSTUS	intron	39455	42259	1	+	.	ID=IALI00000061874;Parent=IALM00000029693
contig_000668	AUGUSTUS	intron	42391	42434	0.49	+	.	ID=IALI00000061875;Parent=IALM00000029693
contig_000668	AUGUSTUS	start_codon	11245	11247	.	+	0	ID=IALS00000029631;Parent=IALM00000029693
contig_000668	AUGUSTUS	stop_codon	42468	42470	.	+	0	ID=IALST00000029629;Parent=IALM00000029693
contig_000668	AUGUSTUS	gene	72875	84923	.	+	.	ID=IAL_26515
contig_000668	AUGUSTUS	mRNA	72875	84923	0.6	+	.	ID=IALM00000029694;Parent=IAL_26515;Dbxref=InterPro:IPR053207,InterPro:IPR000859,InterPro:IPR035914,InterPro:IPR056707,InterPro:IPR002172;gO_terms=GO:0005515;desc=Domain first found in C1r, C1s, uEGF, and bone morphogenetic protein.
contig_000668	AUGUSTUS	exon	72875	73147	.	+	.	ID=IALE00000091501;Parent=IALM00000029694
contig_000668	AUGUSTUS	exon	73209	73615	.	+	.	ID=IALE00000091502;Parent=IALM00000029694
contig_000668	AUGUSTUS	exon	77198	77416	.	+	.	ID=IALE00000091503;Parent=IALM00000029694
contig_000668	AUGUSTUS	exon	77479	77812	.	+	.	ID=IALE00000091504;Parent=IALM00000029694
contig_000668	AUGUSTUS	exon	78792	79058	.	+	.	ID=IALE00000091505;Parent=IALM00000029694
contig_000668	AUGUSTUS	exon	79272	79455	.	+	.	ID=IALE00000091506;Parent=IALM00000029694
contig_000668	AUGUSTUS	exon	83057	83263	.	+	.	ID=IALE00000091507;Parent=IALM00000029694
contig_000668	AUGUSTUS	exon	83494	83695	.	+	.	ID=IALE00000091508;Parent=IALM00000029694
contig_000668	AUGUSTUS	exon	84818	84923	.	+	.	ID=IALE00000091509;Parent=IALM00000029694
contig_000668	AUGUSTUS	CDS	72875	73147	0.6	+	0	ID=IALC00000091501;Parent=IALM00000029694
contig_000668	AUGUSTUS	CDS	73209	73615	1	+	0	ID=IALC00000091502;Parent=IALM00000029694
contig_000668	AUGUSTUS	CDS	77198	77416	1	+	1	ID=IALC00000091503;Parent=IALM00000029694
contig_000668	AUGUSTUS	CDS	77479	77812	1	+	1	ID=IALC00000091504;Parent=IALM00000029694
contig_000668	AUGUSTUS	CDS	78792	79058	1	+	0	ID=IALC00000091505;Parent=IALM00000029694
contig_000668	AUGUSTUS	CDS	79272	79455	1	+	0	ID=IALC00000091506;Parent=IALM00000029694
contig_000668	AUGUSTUS	CDS	83057	83263	1	+	2	ID=IALC00000091507;Parent=IALM00000029694
contig_000668	AUGUSTUS	CDS	83494	83695	1	+	2	ID=IALC00000091508;Parent=IALM00000029694
contig_000668	AUGUSTUS	CDS	84818	84923	1	+	1	ID=IALC00000091509;Parent=IALM00000029694
contig_000668	AUGUSTUS	intron	73148	73208	1	+	.	ID=IALI00000061876;Parent=IALM00000029694
contig_000668	AUGUSTUS	intron	73616	77197	1	+	.	ID=IALI00000061877;Parent=IALM00000029694
contig_000668	AUGUSTUS	intron	77417	77478	1	+	.	ID=IALI00000061878;Parent=IALM00000029694
contig_000668	AUGUSTUS	intron	77813	78791	1	+	.	ID=IALI00000061879;Parent=IALM00000029694
contig_000668	AUGUSTUS	intron	79059	79271	1	+	.	ID=IALI00000061880;Parent=IALM00000029694
contig_000668	AUGUSTUS	intron	79456	83056	1	+	.	ID=IALI00000061881;Parent=IALM00000029694
contig_000668	AUGUSTUS	intron	83264	83493	1	+	.	ID=IALI00000061882;Parent=IALM00000029694
contig_000668	AUGUSTUS	intron	83696	84817	1	+	.	ID=IALI00000061883;Parent=IALM00000029694
contig_000668	AUGUSTUS	start_codon	72875	72877	.	+	0	ID=IALS00000029632;Parent=IALM00000029694
contig_000668	AUGUSTUS	stop_codon	84921	84923	.	+	0	ID=IALST00000029630;Parent=IALM00000029694
contig_000668	AUGUSTUS	gene	102826	113801	.	-	.	ID=IAL_26516
contig_000668	AUGUSTUS	mRNA	102826	113726	1	-	.	ID=IALM00000029695;Parent=IAL_26516;Dbxref=InterPro:IPR036236,InterPro:IPR013087;gO_terms=GO:0000976,GO:0000977,GO:0000978,GO:0000981,GO:0000987,GO:0001012,GO:0001067,GO:0003674,GO:0003676,GO:0003677,GO:0003690,GO:0003700,GO:0005488,GO:0005575,GO:0005622,GO:0005623,GO:0005634,GO:0006355,GO:0006357,GO:0008150,GO:0009889,GO:0010468,GO:0010556,GO:0019219,GO:0019222,GO:0031323,GO:0031326,GO:0043226,GO:0043227,GO:0043229,GO:0043231,GO:0043565,GO:0044212,GO:0044424,GO:0044464,GO:0050789,GO:0050794,GO:0051171,GO:0051252,GO:0060255,GO:0065007,GO:0080090,GO:0097159,GO:0140110,GO:1901363,GO:1903506,GO:1990837,GO:2000112,GO:2001141;desc=Metal ion binding
contig_000668	AUGUSTUS	exon	102826	102957	.	-	.	ID=IALE00000091510;Parent=IALM00000029695
contig_000668	AUGUSTUS	exon	104597	104935	.	-	.	ID=IALE00000091511;Parent=IALM00000029695
contig_000668	AUGUSTUS	exon	109216	109496	.	-	.	ID=IALE00000091512;Parent=IALM00000029695
contig_000668	AUGUSTUS	exon	113201	113726	.	-	.	ID=IALE00000091513;Parent=IALM00000029695
contig_000668	AUGUSTUS	CDS	102826	102957	1	-	0	ID=IALC00000091510;Parent=IALM00000029695
contig_000668	AUGUSTUS	CDS	104597	104935	1	-	0	ID=IALC00000091511;Parent=IALM00000029695
contig_000668	AUGUSTUS	CDS	109216	109496	1	-	2	ID=IALC00000091512;Parent=IALM00000029695
contig_000668	AUGUSTUS	CDS	113201	113726	1	-	0	ID=IALC00000091513;Parent=IALM00000029695
contig_000668	AUGUSTUS	intron	102958	104596	1	-	.	ID=IALI00000061884;Parent=IALM00000029695
contig_000668	AUGUSTUS	intron	104936	109215	1	-	.	ID=IALI00000061885;Parent=IALM00000029695
contig_000668	AUGUSTUS	intron	109497	113200	1	-	.	ID=IALI00000061886;Parent=IALM00000029695
contig_000668	AUGUSTUS	start_codon	113724	113726	.	-	0	ID=IALS00000029633;Parent=IALM00000029695
contig_000668	AUGUSTUS	stop_codon	102826	102828	.	-	0	ID=IALST00000029631;Parent=IALM00000029695
contig_000668	GeneMark.hmm3	mRNA	102826	113801	.	-	.	ID=IALM00000029696;Parent=IAL_26516;Dbxref=InterPro:IPR036236,InterPro:IPR013087;gO_terms=GO:0000976,GO:0000977,GO:0000978,GO:0000981,GO:0000987,GO:0001012,GO:0001067,GO:0003674,GO:0003676,GO:0003677,GO:0003690,GO:0003700,GO:0005488,GO:0005575,GO:0005622,GO:0005623,GO:0005634,GO:0006355,GO:0006357,GO:0008150,GO:0009889,GO:0010468,GO:0010556,GO:0019219,GO:0019222,GO:0031323,GO:0031326,GO:0043226,GO:0043227,GO:0043229,GO:0043231,GO:0043565,GO:0044212,GO:0044424,GO:0044464,GO:0050789,GO:0050794,GO:0051171,GO:0051252,GO:0060255,GO:0065007,GO:0080090,GO:0097159,GO:0140110,GO:1901363,GO:1903506,GO:1990837,GO:2000112,GO:2001141;desc=Metal ion binding
contig_000668	GeneMark.hmm3	exon	102826	102957	0	-	.	ID=IALE00000091514;Parent=IALM00000029696
contig_000668	GeneMark.hmm3	exon	104597	104935	0	-	.	ID=IALE00000091515;Parent=IALM00000029696
contig_000668	GeneMark.hmm3	exon	109216	109496	0	-	.	ID=IALE00000091516;Parent=IALM00000029696
contig_000668	GeneMark.hmm3	exon	113201	113801	0	-	.	ID=IALE00000091517;Parent=IALM00000029696
contig_000668	GeneMark.hmm3	CDS	102826	102957	.	-	0	ID=IALC00000091514;Parent=IALM00000029696
contig_000668	GeneMark.hmm3	CDS	104597	104935	.	-	0	ID=IALC00000091515;Parent=IALM00000029696
contig_000668	GeneMark.hmm3	CDS	109216	109496	.	-	2	ID=IALC00000091516;Parent=IALM00000029696
contig_000668	GeneMark.hmm3	CDS	113201	113801	.	-	0	ID=IALC00000091517;Parent=IALM00000029696
contig_000668	GeneMark.hmm3	intron	102958	104596	.	-	0	ID=IALI00000061887;Parent=IALM00000029696
contig_000668	GeneMark.hmm3	intron	104936	109215	.	-	2	ID=IALI00000061888;Parent=IALM00000029696
contig_000668	GeneMark.hmm3	intron	109497	113200	.	-	0	ID=IALI00000061889;Parent=IALM00000029696
contig_000668	GeneMark.hmm3	start_codon	113799	113801	.	-	0	ID=IALS00000029634;Parent=IALM00000029696
contig_000668	GeneMark.hmm3	stop_codon	102826	102828	.	-	0	ID=IALST00000029632;Parent=IALM00000029696
contig_000668	AUGUSTUS	gene	124132	127130	.	+	.	ID=IAL_26517
contig_000668	AUGUSTUS	mRNA	124132	127130	0.95	+	.	ID=IALM00000029697;Parent=IAL_26517;Dbxref=InterPro:IPR050756,InterPro:IPR000717,InterPro:IPR055089,InterPro:IPR036390;gO_terms=GO:0000003,GO:0000226,GO:0000278,GO:0000281,GO:0000338,GO:0000715,GO:0000910,GO:0001701,GO:0002009,GO:0003006,GO:0003674,GO:0005488,GO:0005515,GO:0005575,GO:0005622,GO:0005623,GO:0005634,GO:0005654,GO:0005737,GO:0005829,GO:0006139,GO:0006259,GO:0006281,GO:0006283,GO:0006289,GO:0006464,GO:0006508,GO:0006511,GO:0006725,GO:0006807,GO:0006950,GO:0006974,GO:0006996,GO:0007010,GO:0007017,GO:0007049,GO:0007154,GO:0007165,GO:0007275,GO:0007276,GO:0007281,GO:0007282,GO:0007283,GO:0007292,GO:0007293,GO:0008150,GO:0008152,GO:0008180,GO:0008283,GO:0008356,GO:0009056,GO:0009057,GO:0009314,GO:0009416,GO:0009628,GO:0009653,GO:0009790,GO:0009792,GO:0009888,GO:0009987,GO:0016043,GO:0016333,GO:0019538,GO:0019827,GO:0019941,GO:0019953,GO:0022402,GO:0022412,GO:0022414,GO:0023052,GO:0030154,GO:0030163,GO:0030718,GO:0030727,GO:0031647,GO:0031974,GO:0031981,GO:0032501,GO:0032502,GO:0032504,GO:0032991,GO:0033554,GO:0034641,GO:0036099,GO:0036211,GO:0040001,GO:0043009,GO:0043170,GO:0043226,GO:0043227,GO:0043229,GO:0043231,GO:0043233,GO:0043412,GO:0043632,GO:0043687,GO:0044237,GO:0044238,GO:0044248,GO:0044257,GO:0044260,GO:0044265,GO:0044267,GO:0044422,GO:0044424,GO:0044428,GO:0044444,GO:0044446,GO:0044464,GO:0044703,GO:0046483,GO:0048134,GO:0048135,GO:0048138,GO:0048140,GO:0048142,GO:0048232,GO:0048468,GO:0048477,GO:0048609,GO:0048646,GO:0048729,GO:0048856,GO:0048869,GO:0050789,GO:0050794,GO:0050821,GO:0050896,GO:0051179,GO:0051234,GO:0051276,GO:0051293,GO:0051301,GO:0051603,GO:0051640,GO:0051641,GO:0051649,GO:0051653,GO:0051656,GO:0051704,GO:0051716,GO:0060429,GO:0061640,GO:0065007,GO:0065008,GO:0070013,GO:0070646,GO:0070647,GO:0071704,GO:0071840,GO:0090304,GO:0098727,GO:1901360,GO:1901564,GO:1901565,GO:1901575,GO:1902850,GO:1903047;desc=Cop9 signalosome complex subunit
contig_000668	AUGUSTUS	exon	124132	124186	.	+	.	ID=IALE00000091518;Parent=IALM00000029697
contig_000668	AUGUSTUS	exon	124243	124397	.	+	.	ID=IALE00000091519;Parent=IALM00000029697
contig_000668	AUGUSTUS	exon	124467	124560	.	+	.	ID=IALE00000091520;Parent=IALM00000029697
contig_000668	AUGUSTUS	exon	125459	125703	.	+	.	ID=IALE00000091521;Parent=IALM00000029697
contig_000668	AUGUSTUS	exon	125776	125973	.	+	.	ID=IALE00000091522;Parent=IALM00000029697
contig_000668	AUGUSTUS	exon	126230	126409	.	+	.	ID=IALE00000091523;Parent=IALM00000029697
contig_000668	AUGUSTUS	exon	126504	126635	.	+	.	ID=IALE00000091524;Parent=IALM00000029697
contig_000668	AUGUSTUS	exon	126693	126875	.	+	.	ID=IALE00000091525;Parent=IALM00000029697
contig_000668	AUGUSTUS	exon	127059	127130	.	+	.	ID=IALE00000091526;Parent=IALM00000029697
contig_000668	AUGUSTUS	CDS	124132	124186	1	+	0	ID=IALC00000091518;Parent=IALM00000029697
contig_000668	AUGUSTUS	CDS	124243	124397	1	+	2	ID=IALC00000091519;Parent=IALM00000029697
contig_000668	AUGUSTUS	CDS	124467	124560	1	+	0	ID=IALC00000091520;Parent=IALM00000029697
contig_000668	AUGUSTUS	CDS	125459	125703	1	+	2	ID=IALC00000091521;Parent=IALM00000029697
contig_000668	AUGUSTUS	CDS	125776	125973	1	+	0	ID=IALC00000091522;Parent=IALM00000029697
contig_000668	AUGUSTUS	CDS	126230	126409	1	+	0	ID=IALC00000091523;Parent=IALM00000029697
contig_000668	AUGUSTUS	CDS	126504	126635	1	+	0	ID=IALC00000091524;Parent=IALM00000029697
contig_000668	AUGUSTUS	CDS	126693	126875	1	+	0	ID=IALC00000091525;Parent=IALM00000029697
contig_000668	AUGUSTUS	CDS	127059	127130	0.95	+	0	ID=IALC00000091526;Parent=IALM00000029697
contig_000668	AUGUSTUS	intron	124187	124242	1	+	.	ID=IALI00000061890;Parent=IALM00000029697
contig_000668	AUGUSTUS	intron	124398	124466	1	+	.	ID=IALI00000061891;Parent=IALM00000029697
contig_000668	AUGUSTUS	intron	124561	125458	1	+	.	ID=IALI00000061892;Parent=IALM00000029697
contig_000668	AUGUSTUS	intron	125704	125775	1	+	.	ID=IALI00000061893;Parent=IALM00000029697
contig_000668	AUGUSTUS	intron	125974	126229	1	+	.	ID=IALI00000061894;Parent=IALM00000029697
contig_000668	AUGUSTUS	intron	126410	126503	1	+	.	ID=IALI00000061895;Parent=IALM00000029697
contig_000668	AUGUSTUS	intron	126636	126692	1	+	.	ID=IALI00000061896;Parent=IALM00000029697
contig_000668	AUGUSTUS	intron	126876	127058	1	+	.	ID=IALI00000061897;Parent=IALM00000029697
contig_000668	AUGUSTUS	start_codon	124132	124134	.	+	0	ID=IALS00000029635;Parent=IALM00000029697
contig_000668	AUGUSTUS	stop_codon	127128	127130	.	+	0	ID=IALST00000029633;Parent=IALM00000029697
contig_000668	AUGUSTUS	gene	133817	137515	.	-	.	ID=IAL_26518
contig_000668	AUGUSTUS	mRNA	133817	137515	1	-	.	ID=IALM00000029698;Parent=IAL_26518
contig_000668	AUGUSTUS	exon	133817	134091	.	-	.	ID=IALE00000091527;Parent=IALM00000029698
contig_000668	AUGUSTUS	exon	137275	137515	.	-	.	ID=IALE00000091528;Parent=IALM00000029698
contig_000668	AUGUSTUS	CDS	133817	134091	1	-	2	ID=IALC00000091527;Parent=IALM00000029698
contig_000668	AUGUSTUS	CDS	137275	137515	1	-	0	ID=IALC00000091528;Parent=IALM00000029698
contig_000668	AUGUSTUS	intron	134092	137274	1	-	.	ID=IALI00000061898;Parent=IALM00000029698
contig_000668	AUGUSTUS	start_codon	137513	137515	.	-	0	ID=IALS00000029636;Parent=IALM00000029698
contig_000668	AUGUSTUS	stop_codon	133817	133819	.	-	0	ID=IALST00000029634;Parent=IALM00000029698
contig_000668	AUGUSTUS	gene	150799	157012	.	-	.	ID=IAL_26519
contig_000668	AUGUSTUS	mRNA	150799	157012	0.76	-	.	ID=IALM00000029699;Parent=IAL_26519;Dbxref=InterPro:IPR000595,InterPro:IPR050503,InterPro:IPR018490,InterPro:IPR014710,InterPro:IPR018488,InterPro:IPR012198;gO_terms=GO:0000003,GO:0000166,GO:0000226,GO:0000280,GO:0001704,GO:0001707,GO:0001932,GO:0001933,GO:0001934,GO:0002682,GO:0002683,GO:0002694,GO:0002695,GO:0003006,GO:0003008,GO:0003014,GO:0003091,GO:0003674,GO:0004857,GO:0004860,GO:0004862,GO:0005488,GO:0005515,GO:0005575,GO:0005622,GO:0005623,GO:0005737,GO:0005829,GO:0005886,GO:0005929,GO:0005952,GO:0006355,GO:0006357,GO:0006464,GO:0006468,GO:0006469,GO:0006793,GO:0006796,GO:0006807,GO:0006950,GO:0006996,GO:0007010,GO:0007015,GO:0007017,GO:0007049,GO:0007143,GO:0007154,GO:0007162,GO:0007163,GO:0007165,GO:0007267,GO:0007268,GO:0007274,GO:0007275,GO:0007276,GO:0007281,GO:0007292,GO:0007308,GO:0007309,GO:0007369,GO:0007389,GO:0007498,GO:0007507,GO:0007591,GO:0007596,GO:0007599,GO:0007610,GO:0007611,GO:0007612,GO:0007613,GO:0007635,GO:0008103,GO:0008150,GO:0008152,GO:0008283,GO:0008285,GO:0008306,GO:0008355,GO:0008603,GO:0009611,GO:0009636,GO:0009653,GO:0009719,GO:0009725,GO:0009790,GO:0009798,GO:0009887,GO:0009888,GO:0009889,GO:0009892,GO:0009893,GO:0009966,GO:0009968,GO:0009987,GO:0009994,GO:0010033,GO:0010243,GO:0010468,GO:0010556,GO:0010562,GO:0010563,GO:0010564,GO:0010604,GO:0010605,GO:0010639,GO:0010646,GO:0010648,GO:0010721,GO:0010927,GO:0010948,GO:0014706,GO:0014855,GO:0016020,GO:0016043,GO:0016310,GO:0016325,GO:0017076,GO:0019207,GO:0019210,GO:0019219,GO:0019220,GO:0019222,GO:0019538,GO:0019887,GO:0019899,GO:0019900,GO:0019901,GO:0019904,GO:0019932,GO:0019933,GO:0019935,GO:0019953,GO:0021700,GO:0022402,GO:0022407,GO:0022408,GO:0022412,GO:0022414,GO:0022607,GO:0023051,GO:0023052,GO:0023057,GO:0030029,GO:0030036,GO:0030104,GO:0030154,GO:0030155,GO:0030234,GO:0030239,GO:0030291,GO:0030551,GO:0030552,GO:0030554,GO:0030951,GO:0030952,GO:0031032,GO:0031323,GO:0031324,GO:0031325,GO:0031326,GO:0031399,GO:0031400,GO:0031401,GO:0031588,GO:0031594,GO:0031625,GO:0032147,GO:0032268,GO:0032269,GO:0032270,GO:0032501,GO:0032502,GO:0032504,GO:0032553,GO:0032555,GO:0032559,GO:0032870,GO:0032878,GO:0032944,GO:0032945,GO:0032989,GO:0032991,GO:0033002,GO:0033043,GO:0033673,GO:0033674,GO:0033762,GO:0034199,GO:0034236,GO:0035265,GO:0035556,GO:0036094,GO:0036211,GO:0040007,GO:0040020,GO:0042048,GO:0042060,GO:0042127,GO:0042129,GO:0042130,GO:0042221,GO:0042303,GO:0042325,GO:0042326,GO:0042327,GO:0042493,GO:0042592,GO:0042692,GO:0042802,GO:0042995,GO:0043085,GO:0043086,GO:0043167,GO:0043168,GO:0043170,GO:0043226,GO:0043412,GO:0043434,GO:0043549,GO:0043900,GO:0043901,GO:0044085,GO:0044092,GO:0044093,GO:0044237,GO:0044238,GO:0044260,GO:0044267,GO:0044389,GO:0044422,GO:0044424,GO:0044425,GO:0044441,GO:0044444,GO:0044459,GO:0044463,GO:0044464,GO:0044703,GO:0044853,GO:0045121,GO:0045202,GO:0045214,GO:0045471,GO:0045595,GO:0045596,GO:0045786,GO:0045835,GO:0045859,GO:0045860,GO:0045936,GO:0045937,GO:0046006,GO:0046007,GO:0046677,GO:0048285,GO:0048332,GO:0048468,GO:0048469,GO:0048477,GO:0048513,GO:0048518,GO:0048519,GO:0048520,GO:0048522,GO:0048523,GO:0048583,GO:0048585,GO:0048589,GO:0048598,GO:0048599,GO:0048609,GO:0048646,GO:0048729,GO:0048731,GO:0048738,GO:0048856,GO:0048869,GO:0048871,GO:0048878,GO:0050670,GO:0050672,GO:0050789,GO:0050790,GO:0050793,GO:0050794,GO:0050795,GO:0050817,GO:0050863,GO:0050865,GO:0050866,GO:0050868,GO:0050877,GO:0050878,GO:0050890,GO:0050891,GO:0050896,GO:0051018,GO:0051093,GO:0051128,GO:0051129,GO:0051146,GO:0051171,GO:0051172,GO:0051173,GO:0051174,GO:0051239,GO:0051241,GO:0051246,GO:0051247,GO:0051248,GO:0051249,GO:0051250,GO:0051252,GO:0051321,GO:0051338,GO:0051347,GO:0051348,GO:0051445,GO:0051447,GO:0051704,GO:0051716,GO:0051726,GO:0051783,GO:0051784,GO:0055001,GO:0055002,GO:0055017,GO:0060038,GO:0060255,GO:0060259,GO:0060281,GO:0060283,GO:0060284,GO:0060419,GO:0060537,GO:0061061,GO:0061695,GO:0065007,GO:0065008,GO:0065009,GO:0070663,GO:0070664,GO:0070887,GO:0070925,GO:0071310,GO:0071375,GO:0071377,GO:0071417,GO:0071495,GO:0071704,GO:0071840,GO:0071900,GO:0071901,GO:0071944,GO:0072359,GO:0072375,GO:0080090,GO:0090036,GO:0090038,GO:0097159,GO:0097305,GO:0097367,GO:0097435,GO:0097546,GO:0098589,GO:0098590,GO:0098772,GO:0098805,GO:0098857,GO:0098916,GO:0099536,GO:0099537,GO:0120025,GO:0120038,GO:0140013,GO:1900193,GO:1900194,GO:1901265,GO:1901363,GO:1901564,GO:1901652,GO:1901653,GO:1901698,GO:1901699,GO:1901700,GO:1901701,GO:1902494,GO:1902531,GO:1902532,GO:1902911,GO:1903037,GO:1903038,GO:1903046,GO:1903429,GO:1903430,GO:1903506,GO:1903538,GO:1905879,GO:1905880,GO:1990234,GO:2000112,GO:2000114,GO:2000241,GO:2000242,GO:2000253,GO:2000479,GO:2000480,GO:2001141-GO:0005952;desc=cAMP-dependent protein kinase regulator activity. It is involved in the biological process described with regulation of protein phosphorylation
contig_000668	AUGUSTUS	exon	150799	150883	.	-	.	ID=IALE00000091529;Parent=IALM00000029699
contig_000668	AUGUSTUS	exon	154246	154385	.	-	.	ID=IALE00000091530;Parent=IALM00000029699
contig_000668	AUGUSTUS	exon	155429	155583	.	-	.	ID=IALE00000091531;Parent=IALM00000029699
contig_000668	AUGUSTUS	exon	155657	155876	.	-	.	ID=IALE00000091532;Parent=IALM00000029699
contig_000668	AUGUSTUS	exon	155953	156312	.	-	.	ID=IALE00000091533;Parent=IALM00000029699
contig_000668	AUGUSTUS	exon	156968	157012	.	-	.	ID=IALE00000091534;Parent=IALM00000029699
contig_000668	AUGUSTUS	CDS	150799	150883	1	-	1	ID=IALC00000091529;Parent=IALM00000029699
contig_000668	AUGUSTUS	CDS	154246	154385	1	-	0	ID=IALC00000091530;Parent=IALM00000029699
contig_000668	AUGUSTUS	CDS	155429	155583	1	-	2	ID=IALC00000091531;Parent=IALM00000029699
contig_000668	AUGUSTUS	CDS	155657	155876	1	-	0	ID=IALC00000091532;Parent=IALM00000029699
contig_000668	AUGUSTUS	CDS	155953	156312	1	-	0	ID=IALC00000091533;Parent=IALM00000029699
contig_000668	AUGUSTUS	CDS	156968	157012	0.76	-	0	ID=IALC00000091534;Parent=IALM00000029699
contig_000668	AUGUSTUS	intron	150884	154245	1	-	.	ID=IALI00000061899;Parent=IALM00000029699
contig_000668	AUGUSTUS	intron	154386	155428	1	-	.	ID=IALI00000061900;Parent=IALM00000029699
contig_000668	AUGUSTUS	intron	155584	155656	1	-	.	ID=IALI00000061901;Parent=IALM00000029699
contig_000668	AUGUSTUS	intron	155877	155952	1	-	.	ID=IALI00000061902;Parent=IALM00000029699
contig_000668	AUGUSTUS	intron	156313	156967	0.76	-	.	ID=IALI00000061903;Parent=IALM00000029699
contig_000668	AUGUSTUS	start_codon	157010	157012	.	-	0	ID=IALS00000029637;Parent=IALM00000029699
contig_000668	AUGUSTUS	stop_codon	150799	150801	.	-	0	ID=IALST00000029635;Parent=IALM00000029699
contig_000668	AUGUSTUS	gene	232555	232860	.	-	.	ID=IAL_26520
contig_000668	AUGUSTUS	mRNA	232555	232860	0.78	-	.	ID=IALM00000029700;Parent=IAL_26520;gO_terms=GO:0000003,GO:0000166,GO:0000226,GO:0000280,GO:0001704,GO:0001707,GO:0001932,GO:0001933,GO:0001934,GO:0002682,GO:0002683,GO:0002694,GO:0002695,GO:0003006,GO:0003008,GO:0003014,GO:0003091,GO:0003674,GO:0004857,GO:0004860,GO:0004862,GO:0005488,GO:0005515,GO:0005575,GO:0005622,GO:0005623,GO:0005737,GO:0005829,GO:0005886,GO:0005929,GO:0005952,GO:0006355,GO:0006357,GO:0006464,GO:0006468,GO:0006469,GO:0006793,GO:0006796,GO:0006807,GO:0006950,GO:0006996,GO:0007010,GO:0007015,GO:0007017,GO:0007049,GO:0007143,GO:0007154,GO:0007162,GO:0007163,GO:0007165,GO:0007267,GO:0007268,GO:0007274,GO:0007275,GO:0007276,GO:0007281,GO:0007292,GO:0007308,GO:0007309,GO:0007369,GO:0007389,GO:0007498,GO:0007507,GO:0007591,GO:0007596,GO:0007599,GO:0007610,GO:0007611,GO:0007612,GO:0007613,GO:0007635,GO:0008103,GO:0008150,GO:0008152,GO:0008283,GO:0008285,GO:0008306,GO:0008355,GO:0008603,GO:0009611,GO:0009636,GO:0009653,GO:0009719,GO:0009725,GO:0009790,GO:0009798,GO:0009887,GO:0009888,GO:0009889,GO:0009892,GO:0009893,GO:0009966,GO:0009968,GO:0009987,GO:0009994,GO:0010033,GO:0010243,GO:0010468,GO:0010556,GO:0010562,GO:0010563,GO:0010564,GO:0010604,GO:0010605,GO:0010639,GO:0010646,GO:0010648,GO:0010721,GO:0010927,GO:0010948,GO:0014706,GO:0014855,GO:0016020,GO:0016043,GO:0016310,GO:0016325,GO:0017076,GO:0019207,GO:0019210,GO:0019219,GO:0019220,GO:0019222,GO:0019538,GO:0019887,GO:0019899,GO:0019900,GO:0019901,GO:0019904,GO:0019932,GO:0019933,GO:0019935,GO:0019953,GO:0021700,GO:0022402,GO:0022407,GO:0022408,GO:0022412,GO:0022414,GO:0022607,GO:0023051,GO:0023052,GO:0023057,GO:0030029,GO:0030036,GO:0030104,GO:0030154,GO:0030155,GO:0030234,GO:0030239,GO:0030291,GO:0030551,GO:0030552,GO:0030554,GO:0030951,GO:0030952,GO:0031032,GO:0031323,GO:0031324,GO:0031325,GO:0031326,GO:0031399,GO:0031400,GO:0031401,GO:0031588,GO:0031594,GO:0031625,GO:0032147,GO:0032268,GO:0032269,GO:0032270,GO:0032501,GO:0032502,GO:0032504,GO:0032553,GO:0032555,GO:0032559,GO:0032870,GO:0032878,GO:0032944,GO:0032945,GO:0032989,GO:0032991,GO:0033002,GO:0033043,GO:0033673,GO:0033674,GO:0033762,GO:0034199,GO:0034236,GO:0035265,GO:0035556,GO:0036094,GO:0036211,GO:0040007,GO:0040020,GO:0042048,GO:0042060,GO:0042127,GO:0042129,GO:0042130,GO:0042221,GO:0042303,GO:0042325,GO:0042326,GO:0042327,GO:0042493,GO:0042592,GO:0042692,GO:0042802,GO:0042995,GO:0043085,GO:0043086,GO:0043167,GO:0043168,GO:0043170,GO:0043226,GO:0043412,GO:0043434,GO:0043549,GO:0043900,GO:0043901,GO:0044085,GO:0044092,GO:0044093,GO:0044237,GO:0044238,GO:0044260,GO:0044267,GO:0044389,GO:0044422,GO:0044424,GO:0044425,GO:0044441,GO:0044444,GO:0044459,GO:0044463,GO:0044464,GO:0044703,GO:0044853,GO:0045121,GO:0045202,GO:0045214,GO:0045471,GO:0045595,GO:0045596,GO:0045786,GO:0045835,GO:0045859,GO:0045860,GO:0045936,GO:0045937,GO:0046006,GO:0046007,GO:0046677,GO:0048285,GO:0048332,GO:0048468,GO:0048469,GO:0048477,GO:0048513,GO:0048518,GO:0048519,GO:0048520,GO:0048522,GO:0048523,GO:0048583,GO:0048585,GO:0048589,GO:0048598,GO:0048599,GO:0048609,GO:0048646,GO:0048729,GO:0048731,GO:0048738,GO:0048856,GO:0048869,GO:0048871,GO:0048878,GO:0050670,GO:0050672,GO:0050789,GO:0050790,GO:0050793,GO:0050794,GO:0050795,GO:0050817,GO:0050863,GO:0050865,GO:0050866,GO:0050868,GO:0050877,GO:0050878,GO:0050890,GO:0050891,GO:0050896,GO:0051018,GO:0051093,GO:0051128,GO:0051129,GO:0051146,GO:0051171,GO:0051172,GO:0051173,GO:0051174,GO:0051239,GO:0051241,GO:0051246,GO:0051247,GO:0051248,GO:0051249,GO:0051250,GO:0051252,GO:0051321,GO:0051338,GO:0051347,GO:0051348,GO:0051445,GO:0051447,GO:0051704,GO:0051716,GO:0051726,GO:0051783,GO:0051784,GO:0055001,GO:0055002,GO:0055017,GO:0060038,GO:0060255,GO:0060259,GO:0060281,GO:0060283,GO:0060284,GO:0060419,GO:0060537,GO:0061061,GO:0061695,GO:0065007,GO:0065008,GO:0065009,GO:0070663,GO:0070664,GO:0070887,GO:0070925,GO:0071310,GO:0071375,GO:0071377,GO:0071417,GO:0071495,GO:0071704,GO:0071840,GO:0071900,GO:0071901,GO:0071944,GO:0072359,GO:0072375,GO:0080090,GO:0090036,GO:0090038,GO:0097159,GO:0097305,GO:0097367,GO:0097435,GO:0097546,GO:0098589,GO:0098590,GO:0098772,GO:0098805,GO:0098857,GO:0098916,GO:0099536,GO:0099537,GO:0120025,GO:0120038,GO:0140013,GO:1900193,GO:1900194,GO:1901265,GO:1901363,GO:1901564,GO:1901652,GO:1901653,GO:1901698,GO:1901699,GO:1901700,GO:1901701,GO:1902494,GO:1902531,GO:1902532,GO:1902911,GO:1903037,GO:1903038,GO:1903046,GO:1903429,GO:1903430,GO:1903506,GO:1903538,GO:1905879,GO:1905880,GO:1990234,GO:2000112,GO:2000114,GO:2000241,GO:2000242,GO:2000253,GO:2000479,GO:2000480,GO:2001141;desc=cAMP-dependent protein kinase regulator activity. It is involved in the biological process described with regulation of protein phosphorylation
contig_000668	AUGUSTUS	exon	232555	232860	.	-	.	ID=IALE00000091535;Parent=IALM00000029700
contig_000668	AUGUSTUS	CDS	232555	232860	0.78	-	0	ID=IALC00000091535;Parent=IALM00000029700
contig_000668	AUGUSTUS	start_codon	232858	232860	.	-	0	ID=IALS00000029638;Parent=IALM00000029700
contig_000668	AUGUSTUS	stop_codon	232555	232557	.	-	0	ID=IALST00000029636;Parent=IALM00000029700
contig_000668	AUGUSTUS	gene	240075	246837	.	+	.	ID=IAL_26521
contig_000668	GeneMark.hmm3	mRNA	240075	240532	.	+	.	ID=IALM00000029701;Parent=IAL_26521;Dbxref=InterPro:IPR036910,InterPro:IPR024460;gO_terms=GO:0007283,GO:0035092;desc=spermatogenesis, exchange of chromosomal proteins
contig_000668	GeneMark.hmm3	exon	240075	240284	0	+	.	ID=IALE00000091536;Parent=IALM00000029701
contig_000668	GeneMark.hmm3	exon	240344	240532	0	+	.	ID=IALE00000091537;Parent=IALM00000029701
contig_000668	GeneMark.hmm3	CDS	240075	240284	.	+	0	ID=IALC00000091536;Parent=IALM00000029701
contig_000668	GeneMark.hmm3	CDS	240344	240532	.	+	0	ID=IALC00000091537;Parent=IALM00000029701
contig_000668	GeneMark.hmm3	intron	240285	240343	.	+	0	ID=IALI00000061904;Parent=IALM00000029701
contig_000668	GeneMark.hmm3	start_codon	240075	240077	.	+	0	ID=IALS00000029639;Parent=IALM00000029701
contig_000668	GeneMark.hmm3	stop_codon	240530	240532	.	+	0	ID=IALST00000029637;Parent=IALM00000029701
contig_000668	AUGUSTUS	mRNA	240075	246837	0.49	+	.	ID=IALM00000029702;Parent=IAL_26521;Dbxref=InterPro:IPR036910,InterPro:IPR024460;gO_terms=GO:0000003,GO:0000228,GO:0000785,GO:0000790,GO:0003006,GO:0005575,GO:0005622,GO:0005623,GO:0005634,GO:0005694,GO:0006323,GO:0006325,GO:0006338,GO:0006996,GO:0006997,GO:0007276,GO:0007281,GO:0007283,GO:0007286,GO:0007289,GO:0008150,GO:0009987,GO:0016043,GO:0019953,GO:0022412,GO:0022414,GO:0030154,GO:0031974,GO:0031981,GO:0032501,GO:0032502,GO:0032504,GO:0034728,GO:0035092,GO:0035093,GO:0043044,GO:0043226,GO:0043227,GO:0043228,GO:0043229,GO:0043231,GO:0043232,GO:0043233,GO:0043486,GO:0043933,GO:0044422,GO:0044424,GO:0044427,GO:0044428,GO:0044446,GO:0044454,GO:0044464,GO:0044703,GO:0048232,GO:0048468,GO:0048515,GO:0048609,GO:0048856,GO:0048869,GO:0051276,GO:0051704,GO:0070013,GO:0071103,GO:0071824,GO:0071840-GO:0007283;desc=spermatogenesis, exchange of chromosomal proteins
contig_000668	AUGUSTUS	exon	240075	240284	.	+	.	ID=IALE00000091538;Parent=IALM00000029702
contig_000668	AUGUSTUS	exon	240344	240506	.	+	.	ID=IALE00000091539;Parent=IALM00000029702
contig_000668	AUGUSTUS	exon	246124	246158	.	+	.	ID=IALE00000091540;Parent=IALM00000029702
contig_000668	AUGUSTUS	exon	246207	246542	.	+	.	ID=IALE00000091541;Parent=IALM00000029702
contig_000668	AUGUSTUS	exon	246721	246837	.	+	.	ID=IALE00000091542;Parent=IALM00000029702
contig_000668	AUGUSTUS	CDS	240075	240284	1	+	0	ID=IALC00000091538;Parent=IALM00000029702
contig_000668	AUGUSTUS	CDS	240344	240506	0.57	+	0	ID=IALC00000091539;Parent=IALM00000029702
contig_000668	AUGUSTUS	CDS	246124	246158	0.53	+	2	ID=IALC00000091540;Parent=IALM00000029702
contig_000668	AUGUSTUS	CDS	246207	246542	0.65	+	0	ID=IALC00000091541;Parent=IALM00000029702
contig_000668	AUGUSTUS	CDS	246721	246837	0.99	+	0	ID=IALC00000091542;Parent=IALM00000029702
contig_000668	AUGUSTUS	intron	240285	240343	1	+	.	ID=IALI00000061905;Parent=IALM00000029702
contig_000668	AUGUSTUS	intron	240507	246123	0.5	+	.	ID=IALI00000061906;Parent=IALM00000029702
contig_000668	AUGUSTUS	intron	246159	246206	0.53	+	.	ID=IALI00000061907;Parent=IALM00000029702
contig_000668	AUGUSTUS	intron	246543	246720	1	+	.	ID=IALI00000061908;Parent=IALM00000029702
contig_000668	AUGUSTUS	start_codon	240075	240077	.	+	0	ID=IALS00000029640;Parent=IALM00000029702
contig_000668	AUGUSTUS	stop_codon	246835	246837	.	+	0	ID=IALST00000029638;Parent=IALM00000029702
contig_000668	GeneMark.hmm3	mRNA	246300	246837	.	+	.	ID=IALM00000029703;Parent=IAL_26521;Dbxref=InterPro:IPR036910,InterPro:IPR024460;gO_terms=GO:0007283,GO:0035092;desc=spermatogenesis, exchange of chromosomal proteins
contig_000668	GeneMark.hmm3	exon	246300	246542	0	+	.	ID=IALE00000091543;Parent=IALM00000029703
contig_000668	GeneMark.hmm3	exon	246721	246837	0	+	.	ID=IALE00000091544;Parent=IALM00000029703
contig_000668	GeneMark.hmm3	CDS	246300	246542	.	+	0	ID=IALC00000091543;Parent=IALM00000029703
contig_000668	GeneMark.hmm3	CDS	246721	246837	.	+	0	ID=IALC00000091544;Parent=IALM00000029703
contig_000668	GeneMark.hmm3	intron	246543	246720	.	+	0	ID=IALI00000061909;Parent=IALM00000029703
contig_000668	GeneMark.hmm3	start_codon	246300	246302	.	+	0	ID=IALS00000029641;Parent=IALM00000029703
contig_000668	GeneMark.hmm3	stop_codon	246835	246837	.	+	0	ID=IALST00000029639;Parent=IALM00000029703
contig_000668	AUGUSTUS	gene	265354	270089	.	+	.	ID=IAL_26522
contig_000668	AUGUSTUS	mRNA	265354	270089	1	+	.	ID=IALM00000029704;Parent=IAL_26522;Dbxref=InterPro:IPR026811;gO_terms=GO:0008150,GO:0009966,GO:0009967,GO:0010646,GO:0010647,GO:0023051,GO:0023056,GO:0046425,GO:0046427,GO:0048518,GO:0048522,GO:0048583,GO:0048584,GO:0050789,GO:0050794,GO:0065007,GO:1902531,GO:1902533,GO:1904892,GO:1904894;desc=zinc finger
contig_000668	AUGUSTUS	exon	265354	265617	.	+	.	ID=IALE00000091545;Parent=IALM00000029704
contig_000668	AUGUSTUS	exon	265683	265730	.	+	.	ID=IALE00000091546;Parent=IALM00000029704
contig_000668	AUGUSTUS	exon	266987	267342	.	+	.	ID=IALE00000091547;Parent=IALM00000029704
contig_000668	AUGUSTUS	exon	267841	268609	.	+	.	ID=IALE00000091548;Parent=IALM00000029704
contig_000668	AUGUSTUS	exon	268672	268995	.	+	.	ID=IALE00000091549;Parent=IALM00000029704
contig_000668	AUGUSTUS	exon	269058	269613	.	+	.	ID=IALE00000091550;Parent=IALM00000029704
contig_000668	AUGUSTUS	exon	269683	269803	.	+	.	ID=IALE00000091551;Parent=IALM00000029704
contig_000668	AUGUSTUS	exon	269873	270089	.	+	.	ID=IALE00000091552;Parent=IALM00000029704
contig_000668	AUGUSTUS	CDS	265354	265617	1	+	0	ID=IALC00000091545;Parent=IALM00000029704
contig_000668	AUGUSTUS	CDS	265683	265730	1	+	0	ID=IALC00000091546;Parent=IALM00000029704
contig_000668	AUGUSTUS	CDS	266987	267342	1	+	0	ID=IALC00000091547;Parent=IALM00000029704
contig_000668	AUGUSTUS	CDS	267841	268609	1	+	1	ID=IALC00000091548;Parent=IALM00000029704
contig_000668	AUGUSTUS	CDS	268672	268995	1	+	0	ID=IALC00000091549;Parent=IALM00000029704
contig_000668	AUGUSTUS	CDS	269058	269613	1	+	0	ID=IALC00000091550;Parent=IALM00000029704
contig_000668	AUGUSTUS	CDS	269683	269803	1	+	2	ID=IALC00000091551;Parent=IALM00000029704
contig_000668	AUGUSTUS	CDS	269873	270089	1	+	1	ID=IALC00000091552;Parent=IALM00000029704
contig_000668	AUGUSTUS	intron	265618	265682	1	+	.	ID=IALI00000061910;Parent=IALM00000029704
contig_000668	AUGUSTUS	intron	265731	266986	1	+	.	ID=IALI00000061911;Parent=IALM00000029704
contig_000668	AUGUSTUS	intron	267343	267840	1	+	.	ID=IALI00000061912;Parent=IALM00000029704
contig_000668	AUGUSTUS	intron	268610	268671	1	+	.	ID=IALI00000061913;Parent=IALM00000029704
contig_000668	AUGUSTUS	intron	268996	269057	1	+	.	ID=IALI00000061914;Parent=IALM00000029704
contig_000668	AUGUSTUS	intron	269614	269682	1	+	.	ID=IALI00000061915;Parent=IALM00000029704
contig_000668	AUGUSTUS	intron	269804	269872	1	+	.	ID=IALI00000061916;Parent=IALM00000029704
contig_000668	AUGUSTUS	start_codon	265354	265356	.	+	0	ID=IALS00000029642;Parent=IALM00000029704
contig_000668	AUGUSTUS	stop_codon	270087	270089	.	+	0	ID=IALST00000029640;Parent=IALM00000029704
contig_000668	AUGUSTUS	gene	336211	369241	.	+	.	ID=IAL_26523
contig_000668	AUGUSTUS	mRNA	336211	369241	0.38	+	.	ID=IALM00000029705;Parent=IAL_26523
contig_000668	AUGUSTUS	exon	336211	336277	.	+	.	ID=IALE00000091553;Parent=IALM00000029705
contig_000668	AUGUSTUS	exon	345974	346416	.	+	.	ID=IALE00000091554;Parent=IALM00000029705
contig_000668	AUGUSTUS	exon	367130	369241	.	+	.	ID=IALE00000091555;Parent=IALM00000029705
contig_000668	AUGUSTUS	CDS	336211	336277	0.82	+	0	ID=IALC00000091553;Parent=IALM00000029705
contig_000668	AUGUSTUS	CDS	345974	346416	0.54	+	2	ID=IALC00000091554;Parent=IALM00000029705
contig_000668	AUGUSTUS	CDS	367130	369241	0.46	+	0	ID=IALC00000091555;Parent=IALM00000029705
contig_000668	AUGUSTUS	intron	336278	345973	0.82	+	.	ID=IALI00000061917;Parent=IALM00000029705
contig_000668	AUGUSTUS	intron	346417	367129	0.46	+	.	ID=IALI00000061918;Parent=IALM00000029705
contig_000668	AUGUSTUS	start_codon	336211	336213	.	+	0	ID=IALS00000029643;Parent=IALM00000029705
contig_000668	AUGUSTUS	stop_codon	369239	369241	.	+	0	ID=IALST00000029641;Parent=IALM00000029705
contig_000668	AUGUSTUS	mRNA	367223	369241	0.88	+	.	ID=IALM00000029706;Parent=IAL_26523
contig_000668	AUGUSTUS	exon	367223	369241	.	+	.	ID=IALE00000091556;Parent=IALM00000029706
contig_000668	AUGUSTUS	CDS	367223	369241	0.88	+	0	ID=IALC00000091556;Parent=IALM00000029706
contig_000668	AUGUSTUS	start_codon	367223	367225	.	+	0	ID=IALS00000029644;Parent=IALM00000029706
contig_000668	AUGUSTUS	stop_codon	369239	369241	.	+	0	ID=IALST00000029642;Parent=IALM00000029706
contig_000668	AUGUSTUS	gene	374498	386220	.	-	.	ID=IAL_26524
contig_000668	AUGUSTUS	mRNA	374498	386220	1	-	.	ID=IALM00000029707;Parent=IAL_26524;Dbxref=InterPro:IPR037813,InterPro:IPR014782,InterPro:IPR042097,InterPro:IPR057991,InterPro:IPR027268,InterPro:IPR057345,InterPro:IPR016024;gO_terms=GO:0000086,GO:0000123,GO:0000278,GO:0000428,GO:0000988,GO:0000989,GO:0001067,GO:0001076,GO:0001129,GO:0001132,GO:0003674,GO:0003676,GO:0003677,GO:0003682,GO:0005488,GO:0005515,GO:0005575,GO:0005622,GO:0005623,GO:0005634,GO:0005654,GO:0005667,GO:0005669,GO:0006139,GO:0006351,GO:0006352,GO:0006355,GO:0006357,GO:0006366,GO:0006367,GO:0006725,GO:0006807,GO:0007049,GO:0007154,GO:0007165,GO:0007166,GO:0007219,GO:0007221,GO:0007275,GO:0008134,GO:0008150,GO:0008152,GO:0009058,GO:0009059,GO:0009790,GO:0009792,GO:0009889,GO:0009891,GO:0009893,GO:0009966,GO:0009987,GO:0010467,GO:0010468,GO:0010556,GO:0010557,GO:0010604,GO:0010628,GO:0010646,GO:0016043,GO:0016070,GO:0016591,GO:0018130,GO:0019219,GO:0019222,GO:0019438,GO:0022402,GO:0022607,GO:0023051,GO:0023052,GO:0030880,GO:0031248,GO:0031323,GO:0031325,GO:0031326,GO:0031328,GO:0031334,GO:0031974,GO:0031981,GO:0032501,GO:0032502,GO:0032774,GO:0032991,GO:0033276,GO:0034622,GO:0034641,GO:0034645,GO:0034654,GO:0043170,GO:0043226,GO:0043227,GO:0043229,GO:0043231,GO:0043233,GO:0043254,GO:0043565,GO:0043933,GO:0044085,GO:0044087,GO:0044089,GO:0044212,GO:0044237,GO:0044238,GO:0044249,GO:0044260,GO:0044271,GO:0044422,GO:0044424,GO:0044428,GO:0044446,GO:0044451,GO:0044464,GO:0044770,GO:0044772,GO:0044798,GO:0044839,GO:0045893,GO:0045935,GO:0045944,GO:0046483,GO:0048518,GO:0048522,GO:0048583,GO:0048856,GO:0050789,GO:0050794,GO:0050896,GO:0051123,GO:0051128,GO:0051130,GO:0051171,GO:0051173,GO:0051252,GO:0051254,GO:0051716,GO:0055029,GO:0060255,GO:0060260,GO:0060261,GO:0061695,GO:0065003,GO:0065004,GO:0065007,GO:0070013,GO:0070461,GO:0070897,GO:0071704,GO:0071824,GO:0071840,GO:0080090,GO:0090304,GO:0090575,GO:0097159,GO:0097659,GO:0140110,GO:1901360,GO:1901362,GO:1901363,GO:1901576,GO:1901796,GO:1902493,GO:1902494,GO:1902531,GO:1902680,GO:1903047,GO:1903506,GO:1903508,GO:1990234,GO:2000112,GO:2000142,GO:2000144,GO:2001141;em_PFAMs=Peptidase_M1-GO:0005669,GO:0008237,GO:0008270
contig_000668	AUGUSTUS	exon	374498	374707	.	-	.	ID=IALE00000091557;Parent=IALM00000029707
contig_000668	AUGUSTUS	exon	374776	375376	.	-	.	ID=IALE00000091558;Parent=IALM00000029707
contig_000668	AUGUSTUS	exon	377448	377840	.	-	.	ID=IALE00000091559;Parent=IALM00000029707
contig_000668	AUGUSTUS	exon	377934	378144	.	-	.	ID=IALE00000091560;Parent=IALM00000029707
contig_000668	AUGUSTUS	exon	378450	378612	.	-	.	ID=IALE00000091561;Parent=IALM00000029707
contig_000668	AUGUSTUS	exon	378672	378921	.	-	.	ID=IALE00000091562;Parent=IALM00000029707
contig_000668	AUGUSTUS	exon	384159	384607	.	-	.	ID=IALE00000091563;Parent=IALM00000029707
contig_000668	AUGUSTUS	exon	384727	385876	.	-	.	ID=IALE00000091564;Parent=IALM00000029707
contig_000668	AUGUSTUS	exon	385930	386093	.	-	.	ID=IALE00000091565;Parent=IALM00000029707
contig_000668	AUGUSTUS	exon	386149	386220	.	-	.	ID=IALE00000091566;Parent=IALM00000029707
contig_000668	AUGUSTUS	CDS	374498	374707	1	-	0	ID=IALC00000091557;Parent=IALM00000029707
contig_000668	AUGUSTUS	CDS	374776	375376	1	-	1	ID=IALC00000091558;Parent=IALM00000029707
contig_000668	AUGUSTUS	CDS	377448	377840	1	-	1	ID=IALC00000091559;Parent=IALM00000029707
contig_000668	AUGUSTUS	CDS	377934	378144	1	-	2	ID=IALC00000091560;Parent=IALM00000029707
contig_000668	AUGUSTUS	CDS	378450	378612	1	-	0	ID=IALC00000091561;Parent=IALM00000029707
contig_000668	AUGUSTUS	CDS	378672	378921	1	-	1	ID=IALC00000091562;Parent=IALM00000029707
contig_000668	AUGUSTUS	CDS	384159	384607	1	-	0	ID=IALC00000091563;Parent=IALM00000029707
contig_000668	AUGUSTUS	CDS	384727	385876	1	-	1	ID=IALC00000091564;Parent=IALM00000029707
contig_000668	AUGUSTUS	CDS	385930	386093	1	-	0	ID=IALC00000091565;Parent=IALM00000029707
contig_000668	AUGUSTUS	CDS	386149	386220	1	-	0	ID=IALC00000091566;Parent=IALM00000029707
contig_000668	AUGUSTUS	intron	374708	374775	1	-	.	ID=IALI00000061919;Parent=IALM00000029707
contig_000668	AUGUSTUS	intron	375377	377447	1	-	.	ID=IALI00000061920;Parent=IALM00000029707
contig_000668	AUGUSTUS	intron	377841	377933	1	-	.	ID=IALI00000061921;Parent=IALM00000029707
contig_000668	AUGUSTUS	intron	378145	378449	1	-	.	ID=IALI00000061922;Parent=IALM00000029707
contig_000668	AUGUSTUS	intron	378613	378671	1	-	.	ID=IALI00000061923;Parent=IALM00000029707
contig_000668	AUGUSTUS	intron	378922	384158	1	-	.	ID=IALI00000061924;Parent=IALM00000029707
contig_000668	AUGUSTUS	intron	384608	384726	1	-	.	ID=IALI00000061925;Parent=IALM00000029707
contig_000668	AUGUSTUS	intron	385877	385929	1	-	.	ID=IALI00000061926;Parent=IALM00000029707
contig_000668	AUGUSTUS	intron	386094	386148	1	-	.	ID=IALI00000061927;Parent=IALM00000029707
contig_000668	AUGUSTUS	start_codon	386218	386220	.	-	0	ID=IALS00000029645;Parent=IALM00000029707
contig_000668	AUGUSTUS	stop_codon	374498	374500	.	-	0	ID=IALST00000029643;Parent=IALM00000029707
contig_000668	AUGUSTUS	gene	394901	395319	.	+	.	ID=IAL_26525
contig_000668	AUGUSTUS	mRNA	394901	395319	1	+	.	ID=IALM00000029708;Parent=IAL_26525;Dbxref=InterPro:IPR011992;desc=microtubule polymerization
contig_000668	AUGUSTUS	exon	394901	395109	.	+	.	ID=IALE00000091567;Parent=IALM00000029708
contig_000668	AUGUSTUS	exon	395172	395319	.	+	.	ID=IALE00000091568;Parent=IALM00000029708
contig_000668	AUGUSTUS	CDS	394901	395109	1	+	0	ID=IALC00000091567;Parent=IALM00000029708
contig_000668	AUGUSTUS	CDS	395172	395319	1	+	1	ID=IALC00000091568;Parent=IALM00000029708
contig_000668	AUGUSTUS	intron	395110	395171	1	+	.	ID=IALI00000061928;Parent=IALM00000029708
contig_000668	AUGUSTUS	start_codon	394901	394903	.	+	0	ID=IALS00000029646;Parent=IALM00000029708
contig_000668	AUGUSTUS	stop_codon	395317	395319	.	+	0	ID=IALST00000029644;Parent=IALM00000029708
contig_000668	AUGUSTUS	gene	408502	433415	.	-	.	ID=IAL_26526
contig_000668	AUGUSTUS	mRNA	408502	433415	0.94	-	.	ID=IALM00000029709;Parent=IAL_26526;Dbxref=InterPro:IPR019178;gO_terms=GO:0000323,GO:0003674,GO:0003824,GO:0005575,GO:0005622,GO:0005623,GO:0005634,GO:0005654,GO:0005737,GO:0005764,GO:0005765,GO:0005768,GO:0005770,GO:0005773,GO:0005774,GO:0006629,GO:0006644,GO:0006650,GO:0006793,GO:0006796,GO:0008150,GO:0008152,GO:0009987,GO:0010008,GO:0012505,GO:0016020,GO:0016311,GO:0016787,GO:0016788,GO:0016791,GO:0019637,GO:0030258,GO:0031090,GO:0031410,GO:0031902,GO:0031974,GO:0031981,GO:0031982,GO:0034593,GO:0034596,GO:0034597,GO:0042578,GO:0043226,GO:0043227,GO:0043229,GO:0043231,GO:0043233,GO:0044237,GO:0044238,GO:0044255,GO:0044422,GO:0044424,GO:0044428,GO:0044433,GO:0044437,GO:0044440,GO:0044444,GO:0044446,GO:0044464,GO:0046486,GO:0046488,GO:0046839,GO:0046856,GO:0052866,GO:0070013,GO:0071704,GO:0097708,GO:0098588,GO:0098805,GO:0098852,GO:0106019-GO:0034597;desc=Transmembrane protein 55A
contig_000668	AUGUSTUS	exon	408502	408618	.	-	.	ID=IALE00000091569;Parent=IALM00000029709
contig_000668	AUGUSTUS	exon	417372	417536	.	-	.	ID=IALE00000091570;Parent=IALM00000029709
contig_000668	AUGUSTUS	exon	417794	418003	.	-	.	ID=IALE00000091571;Parent=IALM00000029709
contig_000668	AUGUSTUS	exon	418070	418248	.	-	.	ID=IALE00000091572;Parent=IALM00000029709
contig_000668	AUGUSTUS	exon	433271	433415	.	-	.	ID=IALE00000091573;Parent=IALM00000029709
contig_000668	AUGUSTUS	CDS	408502	408618	1	-	0	ID=IALC00000091569;Parent=IALM00000029709
contig_000668	AUGUSTUS	CDS	417372	417536	1	-	0	ID=IALC00000091570;Parent=IALM00000029709
contig_000668	AUGUSTUS	CDS	417794	418003	1	-	0	ID=IALC00000091571;Parent=IALM00000029709
contig_000668	AUGUSTUS	CDS	418070	418248	1	-	2	ID=IALC00000091572;Parent=IALM00000029709
contig_000668	AUGUSTUS	CDS	433271	433415	1	-	0	ID=IALC00000091573;Parent=IALM00000029709
contig_000668	AUGUSTUS	intron	408619	417371	1	-	.	ID=IALI00000061929;Parent=IALM00000029709
contig_000668	AUGUSTUS	intron	417537	417793	1	-	.	ID=IALI00000061930;Parent=IALM00000029709
contig_000668	AUGUSTUS	intron	418004	418069	1	-	.	ID=IALI00000061931;Parent=IALM00000029709
contig_000668	AUGUSTUS	intron	418249	433270	0.94	-	.	ID=IALI00000061932;Parent=IALM00000029709
contig_000668	AUGUSTUS	start_codon	433413	433415	.	-	0	ID=IALS00000029647;Parent=IALM00000029709
contig_000668	AUGUSTUS	stop_codon	408502	408504	.	-	0	ID=IALST00000029645;Parent=IALM00000029709
contig_000668	AUGUSTUS	gene	445142	463738	.	+	.	ID=IAL_26527
contig_000668	AUGUSTUS	mRNA	445142	463738	1	+	.	ID=IALM00000029710;Parent=IAL_26527;Dbxref=InterPro:IPR033494,InterPro:IPR006964;gO_terms=GO:0000003,GO:0000070,GO:0000086,GO:0000132,GO:0000226,GO:0000278,GO:0000280,GO:0000775,GO:0000776,GO:0000777,GO:0000779,GO:0000793,GO:0000819,GO:0000902,GO:0000904,GO:0000922,GO:0001558,GO:0001667,GO:0001701,GO:0001709,GO:0001764,GO:0001824,GO:0001832,GO:0001833,GO:0002064,GO:0002065,GO:0002066,GO:0003006,GO:0003674,GO:0003824,GO:0005488,GO:0005515,GO:0005575,GO:0005622,GO:0005623,GO:0005634,GO:0005635,GO:0005694,GO:0005737,GO:0005813,GO:0005815,GO:0005819,GO:0005829,GO:0005856,GO:0005871,GO:0005875,GO:0005886,GO:0006508,GO:0006807,GO:0006810,GO:0006928,GO:0006996,GO:0006997,GO:0006998,GO:0007010,GO:0007017,GO:0007018,GO:0007020,GO:0007049,GO:0007051,GO:0007052,GO:0007059,GO:0007060,GO:0007080,GO:0007098,GO:0007100,GO:0007140,GO:0007154,GO:0007163,GO:0007165,GO:0007166,GO:0007167,GO:0007169,GO:0007275,GO:0007276,GO:0007281,GO:0007292,GO:0007293,GO:0007294,GO:0007297,GO:0007298,GO:0007346,GO:0007399,GO:0007405,GO:0007409,GO:0007417,GO:0007420,GO:0008017,GO:0008021,GO:0008088,GO:0008090,GO:0008092,GO:0008150,GO:0008152,GO:0008233,GO:0008283,GO:0008286,GO:0008361,GO:0009653,GO:0009719,GO:0009725,GO:0009790,GO:0009792,GO:0009888,GO:0009987,GO:0009994,GO:0010033,GO:0010243,GO:0010256,GO:0010389,GO:0010564,GO:0010631,GO:0010720,GO:0010769,GO:0010770,GO:0010970,GO:0010975,GO:0010976,GO:0012505,GO:0015630,GO:0015631,GO:0016020,GO:0016043,GO:0016049,GO:0016358,GO:0016477,GO:0016787,GO:0019538,GO:0019904,GO:0019953,GO:0021537,GO:0021543,GO:0021795,GO:0021799,GO:0021885,GO:0021953,GO:0021954,GO:0021955,GO:0021987,GO:0022008,GO:0022029,GO:0022402,GO:0022406,GO:0022411,GO:0022412,GO:0022414,GO:0022603,GO:0022604,GO:0022607,GO:0023052,GO:0030010,GO:0030030,GO:0030031,GO:0030133,GO:0030154,GO:0030182,GO:0030307,GO:0030397,GO:0030424,GO:0030425,GO:0030426,GO:0030427,GO:0030516,GO:0030705,GO:0030706,GO:0030707,GO:0030716,GO:0030855,GO:0030900,GO:0030951,GO:0030952,GO:0031023,GO:0031109,GO:0031175,GO:0031252,GO:0031344,GO:0031346,GO:0031410,GO:0031616,GO:0031967,GO:0031975,GO:0031982,GO:0032101,GO:0032103,GO:0032153,GO:0032154,GO:0032155,GO:0032386,GO:0032418,GO:0032501,GO:0032502,GO:0032504,GO:0032535,GO:0032868,GO:0032869,GO:0032870,GO:0032879,GO:0032880,GO:0032989,GO:0032990,GO:0032991,GO:0033157,GO:0033267,GO:0034622,GO:0036477,GO:0040001,GO:0040007,GO:0040008,GO:0040011,GO:0042221,GO:0042802,GO:0042995,GO:0043005,GO:0043009,GO:0043014,GO:0043025,GO:0043085,GO:0043087,GO:0043170,GO:0043203,GO:0043226,GO:0043227,GO:0043228,GO:0043229,GO:0043231,GO:0043232,GO:0043434,GO:0043547,GO:0043933,GO:0044085,GO:0044087,GO:0044089,GO:0044093,GO:0044238,GO:0044297,GO:0044422,GO:0044424,GO:0044425,GO:0044427,GO:0044428,GO:0044430,GO:0044444,GO:0044446,GO:0044456,GO:0044459,GO:0044463,GO:0044464,GO:0044703,GO:0044770,GO:0044772,GO:0044782,GO:0044839,GO:0044877,GO:0045103,GO:0045104,GO:0045111,GO:0045132,GO:0045165,GO:0045202,GO:0045595,GO:0045597,GO:0045664,GO:0045666,GO:0045773,GO:0045927,GO:0046785,GO:0046907,GO:0047496,GO:0048232,GO:0048285,GO:0048468,GO:0048477,GO:0048487,GO:0048513,GO:0048518,GO:0048522,GO:0048583,GO:0048584,GO:0048588,GO:0048589,GO:0048609,GO:0048638,GO:0048639,GO:0048646,GO:0048666,GO:0048667,GO:0048679,GO:0048680,GO:0048699,GO:0048731,GO:0048812,GO:0048813,GO:0048814,GO:0048856,GO:0048858,GO:0048869,GO:0048870,GO:0050000,GO:0050767,GO:0050769,GO:0050770,GO:0050772,GO:0050773,GO:0050775,GO:0050789,GO:0050790,GO:0050793,GO:0050794,GO:0050896,GO:0051049,GO:0051081,GO:0051094,GO:0051128,GO:0051130,GO:0051179,GO:0051223,GO:0051234,GO:0051239,GO:0051240,GO:0051258,GO:0051276,GO:0051293,GO:0051294,GO:0051298,GO:0051299,GO:0051303,GO:0051310,GO:0051321,GO:0051336,GO:0051345,GO:0051640,GO:0051641,GO:0051642,GO:0051647,GO:0051648,GO:0051649,GO:0051650,GO:0051653,GO:0051656,GO:0051674,GO:0051704,GO:0051716,GO:0051726,GO:0051960,GO:0051962,GO:0060052,GO:0060053,GO:0060271,GO:0060284,GO:0060322,GO:0060341,GO:0060429,GO:0060491,GO:0060560,GO:0061024,GO:0061351,GO:0061387,GO:0061564,GO:0061842,GO:0065003,GO:0065007,GO:0065008,GO:0065009,GO:0070012,GO:0070201,GO:0070382,GO:0070570,GO:0070572,GO:0070732,GO:0070887,GO:0070925,GO:0071310,GO:0071375,GO:0071417,GO:0071495,GO:0071704,GO:0071840,GO:0071944,GO:0072089,GO:0072384,GO:0080134,GO:0080135,GO:0090066,GO:0090087,GO:0090130,GO:0090132,GO:0090630,GO:0090723,GO:0090724,GO:0097435,GO:0097447,GO:0097458,GO:0097708,GO:0097711,GO:0098590,GO:0098687,GO:0098793,GO:0098813,GO:0098930,GO:0099111,GO:0099503,GO:0099518,GO:0120025,GO:0120031,GO:0120032,GO:0120034,GO:0120035,GO:0120036,GO:0120038,GO:0120039,GO:0140013,GO:0140014,GO:0140056,GO:0140096,GO:0150034,GO:1900006,GO:1900027,GO:1900029,GO:1901564,GO:1901652,GO:1901653,GO:1901698,GO:1901699,GO:1901700,GO:1901701,GO:1901987,GO:1901990,GO:1902749,GO:1902850,GO:1903034,GO:1903036,GO:1903046,GO:1903047,GO:1903827,GO:1990138,GO:2000026-GO:0008017;desc=NUDE protein, C-terminal conserved region
contig_000668	AUGUSTUS	exon	445142	445224	.	+	.	ID=IALE00000091574;Parent=IALM00000029710
contig_000668	AUGUSTUS	exon	445316	445469	.	+	.	ID=IALE00000091575;Parent=IALM00000029710
contig_000668	AUGUSTUS	exon	448423	448696	.	+	.	ID=IALE00000091576;Parent=IALM00000029710
contig_000668	AUGUSTUS	exon	448774	448995	.	+	.	ID=IALE00000091577;Parent=IALM00000029710
contig_000668	AUGUSTUS	exon	454085	454191	.	+	.	ID=IALE00000091578;Parent=IALM00000029710
contig_000668	AUGUSTUS	exon	463436	463738	.	+	.	ID=IALE00000091579;Parent=IALM00000029710
contig_000668	AUGUSTUS	CDS	445142	445224	1	+	0	ID=IALC00000091574;Parent=IALM00000029710
contig_000668	AUGUSTUS	CDS	445316	445469	1	+	1	ID=IALC00000091575;Parent=IALM00000029710
contig_000668	AUGUSTUS	CDS	448423	448696	1	+	0	ID=IALC00000091576;Parent=IALM00000029710
contig_000668	AUGUSTUS	CDS	448774	448995	1	+	2	ID=IALC00000091577;Parent=IALM00000029710
contig_000668	AUGUSTUS	CDS	454085	454191	1	+	2	ID=IALC00000091578;Parent=IALM00000029710
contig_000668	AUGUSTUS	CDS	463436	463738	1	+	0	ID=IALC00000091579;Parent=IALM00000029710
contig_000668	AUGUSTUS	intron	445225	445315	1	+	.	ID=IALI00000061933;Parent=IALM00000029710
contig_000668	AUGUSTUS	intron	445470	448422	1	+	.	ID=IALI00000061934;Parent=IALM00000029710
contig_000668	AUGUSTUS	intron	448697	448773	1	+	.	ID=IALI00000061935;Parent=IALM00000029710
contig_000668	AUGUSTUS	intron	448996	454084	1	+	.	ID=IALI00000061936;Parent=IALM00000029710
contig_000668	AUGUSTUS	intron	454192	463435	1	+	.	ID=IALI00000061937;Parent=IALM00000029710
contig_000668	AUGUSTUS	start_codon	445142	445144	.	+	0	ID=IALS00000029648;Parent=IALM00000029710
contig_000668	AUGUSTUS	stop_codon	463736	463738	.	+	0	ID=IALST00000029646;Parent=IALM00000029710
contig_000668	AUGUSTUS	gene	483364	485467	.	-	.	ID=IAL_26528
contig_000668	AUGUSTUS	mRNA	483364	485467	0.26	-	.	ID=IALM00000029711;Parent=IAL_26528;Dbxref=InterPro:IPR014751,InterPro:IPR002928;gO_terms=GO:0003674,GO:0005488,GO:0005515,GO:0005575,GO:0005622,GO:0005623,GO:0005737,GO:0005856,GO:0006996,GO:0007010,GO:0007498,GO:0008092,GO:0008150,GO:0009653,GO:0009888,GO:0009987,GO:0010638,GO:0010720,GO:0010927,GO:0014866,GO:0015629,GO:0016043,GO:0016459,GO:0017124,GO:0019899,GO:0019900,GO:0019901,GO:0019904,GO:0022603,GO:0022607,GO:0030016,GO:0030017,GO:0030029,GO:0030036,GO:0030154,GO:0030239,GO:0030241,GO:0031032,GO:0031033,GO:0031034,GO:0031672,GO:0032502,GO:0032956,GO:0032970,GO:0032982,GO:0032989,GO:0032991,GO:0033043,GO:0034622,GO:0040011,GO:0042692,GO:0043226,GO:0043228,GO:0043229,GO:0043232,GO:0043292,GO:0043900,GO:0043902,GO:0043933,GO:0044085,GO:0044087,GO:0044089,GO:0044422,GO:0044424,GO:0044430,GO:0044444,GO:0044446,GO:0044449,GO:0044464,GO:0045595,GO:0045597,GO:0048468,GO:0048518,GO:0048522,GO:0048646,GO:0048856,GO:0048869,GO:0050789,GO:0050793,GO:0050794,GO:0051094,GO:0051128,GO:0051130,GO:0051146,GO:0051147,GO:0051149,GO:0051153,GO:0051155,GO:0051239,GO:0051240,GO:0051493,GO:0051495,GO:0055001,GO:0055002,GO:0060278,GO:0060279,GO:0060284,GO:0060297,GO:0060298,GO:0061061,GO:0065003,GO:0065007,GO:0070925,GO:0071688,GO:0071840,GO:0097435,GO:0099080,GO:0099081,GO:0099512,GO:0110020,GO:1902115,GO:1902117,GO:1902903,GO:1902905,GO:2000241,GO:2000243-GO:0016459;desc=Motor activity
contig_000668	AUGUSTUS	exon	483364	483558	.	-	.	ID=IALE00000091580;Parent=IALM00000029711
contig_000668	AUGUSTUS	exon	483627	483908	.	-	.	ID=IALE00000091581;Parent=IALM00000029711
contig_000668	AUGUSTUS	exon	484484	484579	.	-	.	ID=IALE00000091582;Parent=IALM00000029711
contig_000668	AUGUSTUS	exon	484649	485168	.	-	.	ID=IALE00000091583;Parent=IALM00000029711
contig_000668	AUGUSTUS	exon	485439	485467	.	-	.	ID=IALE00000091584;Parent=IALM00000029711
contig_000668	AUGUSTUS	CDS	483364	483558	1	-	0	ID=IALC00000091580;Parent=IALM00000029711
contig_000668	AUGUSTUS	CDS	483627	483908	1	-	0	ID=IALC00000091581;Parent=IALM00000029711
contig_000668	AUGUSTUS	CDS	484484	484579	1	-	0	ID=IALC00000091582;Parent=IALM00000029711
contig_000668	AUGUSTUS	CDS	484649	485168	1	-	1	ID=IALC00000091583;Parent=IALM00000029711
contig_000668	AUGUSTUS	CDS	485439	485467	0.26	-	0	ID=IALC00000091584;Parent=IALM00000029711
contig_000668	AUGUSTUS	intron	483559	483626	1	-	.	ID=IALI00000061938;Parent=IALM00000029711
contig_000668	AUGUSTUS	intron	483909	484483	1	-	.	ID=IALI00000061939;Parent=IALM00000029711
contig_000668	AUGUSTUS	intron	484580	484648	1	-	.	ID=IALI00000061940;Parent=IALM00000029711
contig_000668	AUGUSTUS	intron	485169	485438	0.26	-	.	ID=IALI00000061941;Parent=IALM00000029711
contig_000668	AUGUSTUS	start_codon	485465	485467	.	-	0	ID=IALS00000029649;Parent=IALM00000029711
contig_000668	AUGUSTUS	stop_codon	483364	483366	.	-	0	ID=IALST00000029647;Parent=IALM00000029711
contig_000668	AUGUSTUS	gene	507699	508610	.	-	.	ID=IAL_26529
contig_000668	AUGUSTUS	mRNA	507699	508610	1	-	.	ID=IALM00000029712;Parent=IAL_26529;gO_terms=GO:0003674,GO:0005488,GO:0005515,GO:0005575,GO:0005622,GO:0005623,GO:0005737,GO:0005856,GO:0006996,GO:0007010,GO:0008092,GO:0008150,GO:0009653,GO:0009987,GO:0010638,GO:0010720,GO:0010927,GO:0014866,GO:0015629,GO:0016043,GO:0016459,GO:0017124,GO:0019899,GO:0019900,GO:0019901,GO:0019904,GO:0022603,GO:0022607,GO:0030016,GO:0030017,GO:0030029,GO:0030036,GO:0030154,GO:0030239,GO:0030241,GO:0031032,GO:0031033,GO:0031034,GO:0031672,GO:0032502,GO:0032956,GO:0032970,GO:0032982,GO:0032989,GO:0032991,GO:0033043,GO:0034622,GO:0040011,GO:0042692,GO:0043226,GO:0043228,GO:0043229,GO:0043232,GO:0043292,GO:0043900,GO:0043902,GO:0043933,GO:0044085,GO:0044087,GO:0044089,GO:0044422,GO:0044424,GO:0044430,GO:0044444,GO:0044446,GO:0044449,GO:0044464,GO:0045595,GO:0045597,GO:0048468,GO:0048518,GO:0048522,GO:0048646,GO:0048856,GO:0048869,GO:0050789,GO:0050793,GO:0050794,GO:0051094,GO:0051128,GO:0051130,GO:0051146,GO:0051147,GO:0051149,GO:0051153,GO:0051155,GO:0051239,GO:0051240,GO:0051493,GO:0051495,GO:0055001,GO:0055002,GO:0060278,GO:0060279,GO:0060284,GO:0060297,GO:0060298,GO:0061061,GO:0065003,GO:0065007,GO:0070925,GO:0071688,GO:0071840,GO:0097435,GO:0099080,GO:0099081,GO:0099512,GO:0110020,GO:1902115,GO:1902117,GO:1902903,GO:1902905,GO:2000241,GO:2000243;desc=Myosin tail
contig_000668	AUGUSTUS	exon	507699	508610	.	-	.	ID=IALE00000091585;Parent=IALM00000029712
contig_000668	AUGUSTUS	CDS	507699	508610	1	-	0	ID=IALC00000091585;Parent=IALM00000029712
contig_000668	AUGUSTUS	start_codon	508608	508610	.	-	0	ID=IALS00000029650;Parent=IALM00000029712
contig_000668	AUGUSTUS	stop_codon	507699	507701	.	-	0	ID=IALST00000029648;Parent=IALM00000029712
contig_000668	AUGUSTUS	gene	514885	542731	.	-	.	ID=IAL_26530
contig_000668	AUGUSTUS	mRNA	514885	542731	0.67	-	.	ID=IALM00000029713;Parent=IAL_26530;Dbxref=InterPro:IPR002928;gO_terms=GO:0003674,GO:0005488,GO:0005515,GO:0005575,GO:0005622,GO:0005623,GO:0005737,GO:0005856,GO:0006996,GO:0007010,GO:0007498,GO:0008092,GO:0008150,GO:0009653,GO:0009888,GO:0009987,GO:0010638,GO:0010720,GO:0010927,GO:0014866,GO:0015629,GO:0016043,GO:0016459,GO:0017124,GO:0019899,GO:0019900,GO:0019901,GO:0019904,GO:0022603,GO:0022607,GO:0030016,GO:0030017,GO:0030029,GO:0030036,GO:0030154,GO:0030239,GO:0030241,GO:0031032,GO:0031033,GO:0031034,GO:0031672,GO:0032502,GO:0032956,GO:0032970,GO:0032982,GO:0032989,GO:0032991,GO:0033043,GO:0034622,GO:0040011,GO:0042692,GO:0043226,GO:0043228,GO:0043229,GO:0043232,GO:0043292,GO:0043900,GO:0043902,GO:0043933,GO:0044085,GO:0044087,GO:0044089,GO:0044422,GO:0044424,GO:0044430,GO:0044444,GO:0044446,GO:0044449,GO:0044464,GO:0045595,GO:0045597,GO:0048468,GO:0048518,GO:0048522,GO:0048646,GO:0048856,GO:0048869,GO:0050789,GO:0050793,GO:0050794,GO:0051094,GO:0051128,GO:0051130,GO:0051146,GO:0051147,GO:0051149,GO:0051153,GO:0051155,GO:0051239,GO:0051240,GO:0051493,GO:0051495,GO:0055001,GO:0055002,GO:0060278,GO:0060279,GO:0060284,GO:0060297,GO:0060298,GO:0061061,GO:0065003,GO:0065007,GO:0070925,GO:0071688,GO:0071840,GO:0097435,GO:0099080,GO:0099081,GO:0099512,GO:0110020,GO:1902115,GO:1902117,GO:1902903,GO:1902905,GO:2000241,GO:2000243-GO:0016459;desc=Motor activity
contig_000668	AUGUSTUS	exon	514885	515001	.	-	.	ID=IALE00000091586;Parent=IALM00000029713
contig_000668	AUGUSTUS	exon	515073	515200	.	-	.	ID=IALE00000091587;Parent=IALM00000029713
contig_000668	AUGUSTUS	exon	515909	516780	.	-	.	ID=IALE00000091588;Parent=IALM00000029713
contig_000668	AUGUSTUS	exon	521774	521940	.	-	.	ID=IALE00000091589;Parent=IALM00000029713
contig_000668	AUGUSTUS	exon	522244	522330	.	-	.	ID=IALE00000091590;Parent=IALM00000029713
contig_000668	AUGUSTUS	exon	541845	541901	.	-	.	ID=IALE00000091591;Parent=IALM00000029713
contig_000668	AUGUSTUS	exon	542609	542731	.	-	.	ID=IALE00000091592;Parent=IALM00000029713
contig_000668	AUGUSTUS	CDS	514885	515001	0.7	-	0	ID=IALC00000091586;Parent=IALM00000029713
contig_000668	AUGUSTUS	CDS	515073	515200	1	-	2	ID=IALC00000091587;Parent=IALM00000029713
contig_000668	AUGUSTUS	CDS	515909	516780	1	-	1	ID=IALC00000091588;Parent=IALM00000029713
contig_000668	AUGUSTUS	CDS	521774	521940	1	-	0	ID=IALC00000091589;Parent=IALM00000029713
contig_000668	AUGUSTUS	CDS	522244	522330	1	-	0	ID=IALC00000091590;Parent=IALM00000029713
contig_000668	AUGUSTUS	CDS	541845	541901	0.97	-	0	ID=IALC00000091591;Parent=IALM00000029713
contig_000668	AUGUSTUS	CDS	542609	542731	1	-	0	ID=IALC00000091592;Parent=IALM00000029713
contig_000668	AUGUSTUS	intron	515002	515072	1	-	.	ID=IALI00000061942;Parent=IALM00000029713
contig_000668	AUGUSTUS	intron	515201	515908	1	-	.	ID=IALI00000061943;Parent=IALM00000029713
contig_000668	AUGUSTUS	intron	516781	521773	1	-	.	ID=IALI00000061944;Parent=IALM00000029713
contig_000668	AUGUSTUS	intron	521941	522243	1	-	.	ID=IALI00000061945;Parent=IALM00000029713
contig_000668	AUGUSTUS	intron	522331	541844	0.97	-	.	ID=IALI00000061946;Parent=IALM00000029713
contig_000668	AUGUSTUS	intron	541902	542608	0.97	-	.	ID=IALI00000061947;Parent=IALM00000029713
contig_000668	AUGUSTUS	start_codon	542729	542731	.	-	0	ID=IALS00000029651;Parent=IALM00000029713
contig_000668	AUGUSTUS	stop_codon	514885	514887	.	-	0	ID=IALST00000029649;Parent=IALM00000029713
contig_000668	AUGUSTUS	gene	632784	661851	.	+	.	ID=IAL_26531
contig_000668	AUGUSTUS	mRNA	632784	661851	0.1	+	.	ID=IALM00000029714;Parent=IAL_26531;desc=actin binding
contig_000668	AUGUSTUS	exon	632784	632858	.	+	.	ID=IALE00000091593;Parent=IALM00000029714
contig_000668	AUGUSTUS	exon	633115	633168	.	+	.	ID=IALE00000091594;Parent=IALM00000029714
contig_000668	AUGUSTUS	exon	633235	637364	.	+	.	ID=IALE00000091595;Parent=IALM00000029714
contig_000668	AUGUSTUS	exon	637540	637606	.	+	.	ID=IALE00000091596;Parent=IALM00000029714
contig_000668	AUGUSTUS	exon	661684	661851	.	+	.	ID=IALE00000091597;Parent=IALM00000029714
contig_000668	AUGUSTUS	CDS	632784	632858	0.35	+	0	ID=IALC00000091593;Parent=IALM00000029714
contig_000668	AUGUSTUS	CDS	633115	633168	1	+	0	ID=IALC00000091594;Parent=IALM00000029714
contig_000668	AUGUSTUS	CDS	633235	637364	1	+	0	ID=IALC00000091595;Parent=IALM00000029714
contig_000668	AUGUSTUS	CDS	637540	637606	1	+	1	ID=IALC00000091596;Parent=IALM00000029714
contig_000668	AUGUSTUS	CDS	661684	661851	0.28	+	0	ID=IALC00000091597;Parent=IALM00000029714
contig_000668	AUGUSTUS	intron	632859	633114	0.35	+	.	ID=IALI00000061948;Parent=IALM00000029714
contig_000668	AUGUSTUS	intron	633169	633234	1	+	.	ID=IALI00000061949;Parent=IALM00000029714
contig_000668	AUGUSTUS	intron	637365	637539	1	+	.	ID=IALI00000061950;Parent=IALM00000029714
contig_000668	AUGUSTUS	intron	637607	661683	0.28	+	.	ID=IALI00000061951;Parent=IALM00000029714
contig_000668	AUGUSTUS	start_codon	632784	632786	.	+	0	ID=IALS00000029652;Parent=IALM00000029714
contig_000668	AUGUSTUS	stop_codon	661849	661851	.	+	0	ID=IALST00000029650;Parent=IALM00000029714
contig_000668	AUGUSTUS	gene	712436	765752	.	+	.	ID=IAL_26532
contig_000668	AUGUSTUS	mRNA	712436	765752	0.47	+	.	ID=IALM00000029715;Parent=IAL_26532;Dbxref=InterPro:IPR016024,InterPro:IPR056771,InterPro:IPR011989,InterPro:IPR041387,InterPro:IPR014768;gO_terms=GO:0002009,GO:0002011,GO:0002165,GO:0003008,GO:0003012,GO:0003674,GO:0003779,GO:0005488,GO:0005515,GO:0005575,GO:0005622,GO:0005623,GO:0005634,GO:0005737,GO:0005829,GO:0005856,GO:0005865,GO:0005911,GO:0006355,GO:0006357,GO:0006810,GO:0006928,GO:0006950,GO:0006996,GO:0007010,GO:0007015,GO:0007097,GO:0007275,GO:0007431,GO:0007435,GO:0007444,GO:0007472,GO:0007476,GO:0007507,GO:0007552,GO:0007560,GO:0008064,GO:0008092,GO:0008150,GO:0008219,GO:0009611,GO:0009653,GO:0009791,GO:0009886,GO:0009887,GO:0009888,GO:0009889,GO:0009891,GO:0009893,GO:0009987,GO:0010468,GO:0010556,GO:0010557,GO:0010604,GO:0010623,GO:0010628,GO:0010638,GO:0010639,GO:0010720,GO:0010769,GO:0010770,GO:0010810,GO:0010811,GO:0010927,GO:0012501,GO:0014704,GO:0014706,GO:0015629,GO:0016043,GO:0016477,GO:0019219,GO:0019222,GO:0019725,GO:0019904,GO:0022603,GO:0022604,GO:0022607,GO:0022612,GO:0030016,GO:0030017,GO:0030018,GO:0030029,GO:0030036,GO:0030054,GO:0030154,GO:0030155,GO:0030239,GO:0030334,GO:0030335,GO:0030832,GO:0030833,GO:0030837,GO:0031032,GO:0031323,GO:0031325,GO:0031326,GO:0031328,GO:0031333,GO:0031674,GO:0032059,GO:0032231,GO:0032233,GO:0032271,GO:0032272,GO:0032501,GO:0032502,GO:0032535,GO:0032879,GO:0032956,GO:0032970,GO:0032989,GO:0033043,GO:0035051,GO:0035070,GO:0035107,GO:0035114,GO:0035120,GO:0035220,GO:0035239,GO:0035272,GO:0035295,GO:0036379,GO:0040011,GO:0040012,GO:0040017,GO:0042060,GO:0042592,GO:0042692,GO:0042802,GO:0042995,GO:0043226,GO:0043227,GO:0043228,GO:0043229,GO:0043231,GO:0043232,GO:0043254,GO:0043292,GO:0043621,GO:0044085,GO:0044087,GO:0044089,GO:0044291,GO:0044319,GO:0044422,GO:0044424,GO:0044430,GO:0044444,GO:0044446,GO:0044449,GO:0044464,GO:0045214,GO:0045595,GO:0045597,GO:0045785,GO:0045893,GO:0045935,GO:0045944,GO:0046716,GO:0046907,GO:0048468,GO:0048471,GO:0048513,GO:0048518,GO:0048519,GO:0048522,GO:0048523,GO:0048563,GO:0048569,GO:0048646,GO:0048707,GO:0048729,GO:0048731,GO:0048732,GO:0048736,GO:0048737,GO:0048738,GO:0048856,GO:0048869,GO:0048870,GO:0050789,GO:0050793,GO:0050794,GO:0050896,GO:0051094,GO:0051128,GO:0051129,GO:0051130,GO:0051146,GO:0051171,GO:0051173,GO:0051179,GO:0051234,GO:0051252,GO:0051254,GO:0051270,GO:0051272,GO:0051492,GO:0051493,GO:0051494,GO:0051495,GO:0051496,GO:0051639,GO:0051640,GO:0051641,GO:0051642,GO:0051647,GO:0051649,GO:0051656,GO:0051660,GO:0051674,GO:0055001,GO:0055002,GO:0055003,GO:0055006,GO:0055007,GO:0055013,GO:0060033,GO:0060249,GO:0060255,GO:0060284,GO:0060429,GO:0060438,GO:0060439,GO:0060537,GO:0060541,GO:0060562,GO:0061061,GO:0061842,GO:0065007,GO:0065008,GO:0070925,GO:0071840,GO:0072359,GO:0080090,GO:0090066,GO:0090504,GO:0090505,GO:0097435,GO:0099080,GO:0099081,GO:0099512,GO:0110020,GO:0110053,GO:0120025,GO:1900024,GO:1900026,GO:1902680,GO:1902903,GO:1902904,GO:1902905,GO:1903506,GO:1903508,GO:2000112,GO:2000145,GO:2000147,GO:2001141;desc=Formin Homology 2 Domain
contig_000668	AUGUSTUS	exon	712436	712612	.	+	.	ID=IALE00000091598;Parent=IALM00000029715
contig_000668	AUGUSTUS	exon	735714	735823	.	+	.	ID=IALE00000091599;Parent=IALM00000029715
contig_000668	AUGUSTUS	exon	747964	748022	.	+	.	ID=IALE00000091600;Parent=IALM00000029715
contig_000668	AUGUSTUS	exon	757642	757826	.	+	.	ID=IALE00000091601;Parent=IALM00000029715
contig_000668	AUGUSTUS	exon	758247	758470	.	+	.	ID=IALE00000091602;Parent=IALM00000029715
contig_000668	AUGUSTUS	exon	761186	761407	.	+	.	ID=IALE00000091603;Parent=IALM00000029715
contig_000668	AUGUSTUS	exon	761462	761718	.	+	.	ID=IALE00000091604;Parent=IALM00000029715
contig_000668	AUGUSTUS	exon	761783	761932	.	+	.	ID=IALE00000091605;Parent=IALM00000029715
contig_000668	AUGUSTUS	exon	762233	763594	.	+	.	ID=IALE00000091606;Parent=IALM00000029715
contig_000668	AUGUSTUS	exon	765544	765752	.	+	.	ID=IALE00000091607;Parent=IALM00000029715
contig_000668	AUGUSTUS	CDS	712436	712612	0.69	+	0	ID=IALC00000091598;Parent=IALM00000029715
contig_000668	AUGUSTUS	CDS	735714	735823	1	+	0	ID=IALC00000091599;Parent=IALM00000029715
contig_000668	AUGUSTUS	CDS	747964	748022	1	+	1	ID=IALC00000091600;Parent=IALM00000029715
contig_000668	AUGUSTUS	CDS	757642	757826	1	+	2	ID=IALC00000091601;Parent=IALM00000029715
contig_000668	AUGUSTUS	CDS	758247	758470	1	+	0	ID=IALC00000091602;Parent=IALM00000029715
contig_000668	AUGUSTUS	CDS	761186	761407	1	+	1	ID=IALC00000091603;Parent=IALM00000029715
contig_000668	AUGUSTUS	CDS	761462	761718	1	+	1	ID=IALC00000091604;Parent=IALM00000029715
contig_000668	AUGUSTUS	CDS	761783	761932	1	+	2	ID=IALC00000091605;Parent=IALM00000029715
contig_000668	AUGUSTUS	CDS	762233	763594	1	+	2	ID=IALC00000091606;Parent=IALM00000029715
contig_000668	AUGUSTUS	CDS	765544	765752	0.69	+	2	ID=IALC00000091607;Parent=IALM00000029715
contig_000668	AUGUSTUS	intron	712613	735713	1	+	.	ID=IALI00000061952;Parent=IALM00000029715
contig_000668	AUGUSTUS	intron	735824	747963	1	+	.	ID=IALI00000061953;Parent=IALM00000029715
contig_000668	AUGUSTUS	intron	748023	757641	1	+	.	ID=IALI00000061954;Parent=IALM00000029715
contig_000668	AUGUSTUS	intron	757827	758246	1	+	.	ID=IALI00000061955;Parent=IALM00000029715
contig_000668	AUGUSTUS	intron	758471	761185	1	+	.	ID=IALI00000061956;Parent=IALM00000029715
contig_000668	AUGUSTUS	intron	761408	761461	1	+	.	ID=IALI00000061957;Parent=IALM00000029715
contig_000668	AUGUSTUS	intron	761719	761782	1	+	.	ID=IALI00000061958;Parent=IALM00000029715
contig_000668	AUGUSTUS	intron	761933	762232	1	+	.	ID=IALI00000061959;Parent=IALM00000029715
contig_000668	AUGUSTUS	intron	763595	765543	1	+	.	ID=IALI00000061960;Parent=IALM00000029715
contig_000668	AUGUSTUS	start_codon	712436	712438	.	+	0	ID=IALS00000029653;Parent=IALM00000029715
contig_000668	AUGUSTUS	stop_codon	765750	765752	.	+	0	ID=IALST00000029651;Parent=IALM00000029715
contig_000668	AUGUSTUS	gene	765870	766186	.	-	.	ID=IAL_26533
contig_000668	AUGUSTUS	mRNA	765870	766186	1	-	.	ID=IALM00000029716;Parent=IAL_26533;Dbxref=InterPro:IPR014352,InterPro:IPR000582,InterPro:IPR035984;gO_terms=GO:0000062,GO:0000166,GO:0003674,GO:0005488,GO:0005575,GO:0005622,GO:0005623,GO:0005737,GO:0005777,GO:0006914,GO:0008150,GO:0008152,GO:0009056,GO:0009987,GO:0016020,GO:0016021,GO:0017076,GO:0030242,GO:0030554,GO:0031224,GO:0032553,GO:0032555,GO:0032559,GO:0033218,GO:0036094,GO:0042579,GO:0043167,GO:0043168,GO:0043226,GO:0043227,GO:0043229,GO:0043231,GO:0044237,GO:0044248,GO:0044424,GO:0044425,GO:0044444,GO:0044464,GO:0048037,GO:0050662,GO:0061919,GO:0097159,GO:0097367,GO:1901265,GO:1901363,GO:1901567,GO:1901681;em_KEGG_ko=ko:K08762
contig_000668	AUGUSTUS	exon	765870	766115	.	-	.	ID=IALE00000091608;Parent=IALM00000029716
contig_000668	AUGUSTUS	exon	766181	766186	.	-	.	ID=IALE00000091609;Parent=IALM00000029716
contig_000668	AUGUSTUS	CDS	765870	766115	1	-	0	ID=IALC00000091608;Parent=IALM00000029716
contig_000668	AUGUSTUS	CDS	766181	766186	1	-	0	ID=IALC00000091609;Parent=IALM00000029716
contig_000668	AUGUSTUS	intron	766116	766180	1	-	.	ID=IALI00000061961;Parent=IALM00000029716
contig_000668	AUGUSTUS	start_codon	766184	766186	.	-	0	ID=IALS00000029654;Parent=IALM00000029716
contig_000668	AUGUSTUS	stop_codon	765870	765872	.	-	0	ID=IALST00000029652;Parent=IALM00000029716
contig_000668	AUGUSTUS	gene	774201	791701	.	+	.	ID=IAL_26534
contig_000668	AUGUSTUS	mRNA	774201	791701	0.55	+	.	ID=IALM00000029717;Parent=IAL_26534;Dbxref=InterPro:IPR015425,InterPro:IPR014767,InterPro:IPR042201;gO_terms=GO:0003674,GO:0005488,GO:0005515,GO:0005575,GO:0005622,GO:0005623,GO:0005634,GO:0005737,GO:0005829,GO:0005856,GO:0005865,GO:0005911,GO:0006355,GO:0006357,GO:0006810,GO:0006996,GO:0007010,GO:0007015,GO:0007097,GO:0007275,GO:0007507,GO:0008064,GO:0008150,GO:0009653,GO:0009888,GO:0009889,GO:0009891,GO:0009893,GO:0009987,GO:0010468,GO:0010556,GO:0010557,GO:0010604,GO:0010628,GO:0010638,GO:0010639,GO:0010927,GO:0014704,GO:0014706,GO:0015629,GO:0016043,GO:0019219,GO:0019222,GO:0019904,GO:0022607,GO:0030016,GO:0030017,GO:0030018,GO:0030029,GO:0030036,GO:0030054,GO:0030154,GO:0030239,GO:0030832,GO:0030833,GO:0030837,GO:0031032,GO:0031323,GO:0031325,GO:0031326,GO:0031328,GO:0031333,GO:0031674,GO:0032059,GO:0032231,GO:0032233,GO:0032271,GO:0032272,GO:0032501,GO:0032502,GO:0032535,GO:0032956,GO:0032970,GO:0032989,GO:0033043,GO:0035051,GO:0036379,GO:0042692,GO:0042802,GO:0042995,GO:0043226,GO:0043227,GO:0043228,GO:0043229,GO:0043231,GO:0043232,GO:0043254,GO:0043292,GO:0043621,GO:0044085,GO:0044087,GO:0044089,GO:0044291,GO:0044422,GO:0044424,GO:0044430,GO:0044444,GO:0044446,GO:0044449,GO:0044464,GO:0045214,GO:0045893,GO:0045935,GO:0045944,GO:0046907,GO:0048468,GO:0048513,GO:0048518,GO:0048519,GO:0048522,GO:0048523,GO:0048646,GO:0048731,GO:0048738,GO:0048856,GO:0048869,GO:0050789,GO:0050794,GO:0051128,GO:0051129,GO:0051130,GO:0051146,GO:0051171,GO:0051173,GO:0051179,GO:0051234,GO:0051252,GO:0051254,GO:0051492,GO:0051493,GO:0051494,GO:0051495,GO:0051496,GO:0051639,GO:0051640,GO:0051641,GO:0051642,GO:0051647,GO:0051649,GO:0051656,GO:0051660,GO:0055001,GO:0055002,GO:0055003,GO:0055006,GO:0055007,GO:0055013,GO:0060255,GO:0060537,GO:0061061,GO:0061842,GO:0065007,GO:0065008,GO:0070925,GO:0071840,GO:0072359,GO:0080090,GO:0090066,GO:0097435,GO:0099080,GO:0099081,GO:0099512,GO:0110020,GO:0110053,GO:0120025,GO:1902680,GO:1902903,GO:1902904,GO:1902905,GO:1903506,GO:1903508,GO:2000112,GO:2001141;desc=Formin Homology 2 Domain
contig_000668	AUGUSTUS	exon	774201	774265	.	+	.	ID=IALE00000091610;Parent=IALM00000029717
contig_000668	AUGUSTUS	exon	775694	776141	.	+	.	ID=IALE00000091611;Parent=IALM00000029717
contig_000668	AUGUSTUS	exon	776196	776342	.	+	.	ID=IALE00000091612;Parent=IALM00000029717
contig_000668	AUGUSTUS	exon	781396	781611	.	+	.	ID=IALE00000091613;Parent=IALM00000029717
contig_000668	AUGUSTUS	exon	781686	781808	.	+	.	ID=IALE00000091614;Parent=IALM00000029717
contig_000668	AUGUSTUS	exon	782666	782821	.	+	.	ID=IALE00000091615;Parent=IALM00000029717
contig_000668	AUGUSTUS	exon	783210	783529	.	+	.	ID=IALE00000091616;Parent=IALM00000029717
contig_000668	AUGUSTUS	exon	783604	783843	.	+	.	ID=IALE00000091617;Parent=IALM00000029717
contig_000668	AUGUSTUS	exon	783909	784135	.	+	.	ID=IALE00000091618;Parent=IALM00000029717
contig_000668	AUGUSTUS	exon	791628	791701	.	+	.	ID=IALE00000091619;Parent=IALM00000029717
contig_000668	AUGUSTUS	CDS	774201	774265	0.55	+	0	ID=IALC00000091610;Parent=IALM00000029717
contig_000668	AUGUSTUS	CDS	775694	776141	1	+	1	ID=IALC00000091611;Parent=IALM00000029717
contig_000668	AUGUSTUS	CDS	776196	776342	1	+	0	ID=IALC00000091612;Parent=IALM00000029717
contig_000668	AUGUSTUS	CDS	781396	781611	1	+	0	ID=IALC00000091613;Parent=IALM00000029717
contig_000668	AUGUSTUS	CDS	781686	781808	1	+	0	ID=IALC00000091614;Parent=IALM00000029717
contig_000668	AUGUSTUS	CDS	782666	782821	1	+	0	ID=IALC00000091615;Parent=IALM00000029717
contig_000668	AUGUSTUS	CDS	783210	783529	1	+	0	ID=IALC00000091616;Parent=IALM00000029717
contig_000668	AUGUSTUS	CDS	783604	783843	1	+	1	ID=IALC00000091617;Parent=IALM00000029717
contig_000668	AUGUSTUS	CDS	783909	784135	1	+	1	ID=IALC00000091618;Parent=IALM00000029717
contig_000668	AUGUSTUS	CDS	791628	791701	1	+	2	ID=IALC00000091619;Parent=IALM00000029717
contig_000668	AUGUSTUS	intron	774266	775693	0.55	+	.	ID=IALI00000061962;Parent=IALM00000029717
contig_000668	AUGUSTUS	intron	776142	776195	1	+	.	ID=IALI00000061963;Parent=IALM00000029717
contig_000668	AUGUSTUS	intron	776343	781395	1	+	.	ID=IALI00000061964;Parent=IALM00000029717
contig_000668	AUGUSTUS	intron	781612	781685	1	+	.	ID=IALI00000061965;Parent=IALM00000029717
contig_000668	AUGUSTUS	intron	781809	782665	1	+	.	ID=IALI00000061966;Parent=IALM00000029717
contig_000668	AUGUSTUS	intron	782822	783209	1	+	.	ID=IALI00000061967;Parent=IALM00000029717
contig_000668	AUGUSTUS	intron	783530	783603	1	+	.	ID=IALI00000061968;Parent=IALM00000029717
contig_000668	AUGUSTUS	intron	783844	783908	1	+	.	ID=IALI00000061969;Parent=IALM00000029717
contig_000668	AUGUSTUS	intron	784136	791627	1	+	.	ID=IALI00000061970;Parent=IALM00000029717
contig_000668	AUGUSTUS	start_codon	774201	774203	.	+	0	ID=IALS00000029655;Parent=IALM00000029717
contig_000668	AUGUSTUS	stop_codon	791699	791701	.	+	0	ID=IALST00000029653;Parent=IALM00000029717
contig_000668	AUGUSTUS	gene	793177	804225	.	-	.	ID=IAL_26535
contig_000668	GeneMark.hmm3	mRNA	793177	804081	.	-	.	ID=IALM00000029718;Parent=IAL_26535;Dbxref=InterPro:IPR035914,InterPro:IPR000859
contig_000668	GeneMark.hmm3	exon	793177	793295	0	-	.	ID=IALE00000091620;Parent=IALM00000029718
contig_000668	GeneMark.hmm3	exon	798445	798672	0	-	.	ID=IALE00000091621;Parent=IALM00000029718
contig_000668	GeneMark.hmm3	exon	798745	799032	0	-	.	ID=IALE00000091622;Parent=IALM00000029718
contig_000668	GeneMark.hmm3	exon	799095	799222	0	-	.	ID=IALE00000091623;Parent=IALM00000029718
contig_000668	GeneMark.hmm3	exon	799344	799479	0	-	.	ID=IALE00000091624;Parent=IALM00000029718
contig_000668	GeneMark.hmm3	exon	800406	800558	0	-	.	ID=IALE00000091625;Parent=IALM00000029718
contig_000668	GeneMark.hmm3	exon	804045	804081	0	-	.	ID=IALE00000091626;Parent=IALM00000029718
contig_000668	GeneMark.hmm3	CDS	793177	793295	.	-	2	ID=IALC00000091620;Parent=IALM00000029718
contig_000668	GeneMark.hmm3	CDS	798445	798672	.	-	2	ID=IALC00000091621;Parent=IALM00000029718
contig_000668	GeneMark.hmm3	CDS	798745	799032	.	-	2	ID=IALC00000091622;Parent=IALM00000029718
contig_000668	GeneMark.hmm3	CDS	799095	799222	.	-	1	ID=IALC00000091623;Parent=IALM00000029718
contig_000668	GeneMark.hmm3	CDS	799344	799479	.	-	2	ID=IALC00000091624;Parent=IALM00000029718
contig_000668	GeneMark.hmm3	CDS	800406	800558	.	-	2	ID=IALC00000091625;Parent=IALM00000029718
contig_000668	GeneMark.hmm3	CDS	804045	804081	.	-	0	ID=IALC00000091626;Parent=IALM00000029718
contig_000668	GeneMark.hmm3	intron	793296	798444	.	-	2	ID=IALI00000061971;Parent=IALM00000029718
contig_000668	GeneMark.hmm3	intron	798673	798744	.	-	2	ID=IALI00000061972;Parent=IALM00000029718
contig_000668	GeneMark.hmm3	intron	799033	799094	.	-	1	ID=IALI00000061973;Parent=IALM00000029718
contig_000668	GeneMark.hmm3	intron	799223	799343	.	-	2	ID=IALI00000061974;Parent=IALM00000029718
contig_000668	GeneMark.hmm3	intron	799480	800405	.	-	2	ID=IALI00000061975;Parent=IALM00000029718
contig_000668	GeneMark.hmm3	intron	800559	804044	.	-	0	ID=IALI00000061976;Parent=IALM00000029718
contig_000668	GeneMark.hmm3	start_codon	804079	804081	.	-	0	ID=IALS00000029656;Parent=IALM00000029718
contig_000668	GeneMark.hmm3	stop_codon	793177	793179	.	-	0	ID=IALST00000029654;Parent=IALM00000029718
contig_000668	AUGUSTUS	mRNA	793177	804225	1	-	.	ID=IALM00000029719;Parent=IAL_26535;Dbxref=InterPro:IPR035914,InterPro:IPR000859
contig_000668	AUGUSTUS	exon	793177	793295	.	-	.	ID=IALE00000091627;Parent=IALM00000029719
contig_000668	AUGUSTUS	exon	798445	798672	.	-	.	ID=IALE00000091628;Parent=IALM00000029719
contig_000668	AUGUSTUS	exon	798745	799032	.	-	.	ID=IALE00000091629;Parent=IALM00000029719
contig_000668	AUGUSTUS	exon	799095	799222	.	-	.	ID=IALE00000091630;Parent=IALM00000029719
contig_000668	AUGUSTUS	exon	799344	799479	.	-	.	ID=IALE00000091631;Parent=IALM00000029719
contig_000668	AUGUSTUS	exon	800406	800558	.	-	.	ID=IALE00000091632;Parent=IALM00000029719
contig_000668	AUGUSTUS	exon	804045	804225	.	-	.	ID=IALE00000091633;Parent=IALM00000029719
contig_000668	AUGUSTUS	CDS	793177	793295	1	-	2	ID=IALC00000091627;Parent=IALM00000029719
contig_000668	AUGUSTUS	CDS	798445	798672	1	-	2	ID=IALC00000091628;Parent=IALM00000029719
contig_000668	AUGUSTUS	CDS	798745	799032	1	-	2	ID=IALC00000091629;Parent=IALM00000029719
contig_000668	AUGUSTUS	CDS	799095	799222	1	-	1	ID=IALC00000091630;Parent=IALM00000029719
contig_000668	AUGUSTUS	CDS	799344	799479	1	-	2	ID=IALC00000091631;Parent=IALM00000029719
contig_000668	AUGUSTUS	CDS	800406	800558	1	-	2	ID=IALC00000091632;Parent=IALM00000029719
contig_000668	AUGUSTUS	CDS	804045	804225	1	-	0	ID=IALC00000091633;Parent=IALM00000029719
contig_000668	AUGUSTUS	intron	793296	798444	1	-	.	ID=IALI00000061977;Parent=IALM00000029719
contig_000668	AUGUSTUS	intron	798673	798744	1	-	.	ID=IALI00000061978;Parent=IALM00000029719
contig_000668	AUGUSTUS	intron	799033	799094	1	-	.	ID=IALI00000061979;Parent=IALM00000029719
contig_000668	AUGUSTUS	intron	799223	799343	1	-	.	ID=IALI00000061980;Parent=IALM00000029719
contig_000668	AUGUSTUS	intron	799480	800405	1	-	.	ID=IALI00000061981;Parent=IALM00000029719
contig_000668	AUGUSTUS	intron	800559	804044	1	-	.	ID=IALI00000061982;Parent=IALM00000029719
contig_000668	AUGUSTUS	start_codon	804223	804225	.	-	0	ID=IALS00000029657;Parent=IALM00000029719
contig_000668	AUGUSTUS	stop_codon	793177	793179	.	-	0	ID=IALST00000029655;Parent=IALM00000029719
contig_000668	AUGUSTUS	gene	809531	810070	.	-	.	ID=IAL_26536
contig_000668	AUGUSTUS	mRNA	809531	810070	0.52	-	.	ID=IALM00000029720;Parent=IAL_26536;desc=chitin binding
contig_000668	AUGUSTUS	exon	809531	809986	.	-	.	ID=IALE00000091634;Parent=IALM00000029720
contig_000668	AUGUSTUS	exon	810044	810070	.	-	.	ID=IALE00000091635;Parent=IALM00000029720
contig_000668	AUGUSTUS	CDS	809531	809986	0.52	-	0	ID=IALC00000091634;Parent=IALM00000029720
contig_000668	AUGUSTUS	CDS	810044	810070	0.98	-	0	ID=IALC00000091635;Parent=IALM00000029720
contig_000668	AUGUSTUS	intron	809987	810043	0.52	-	.	ID=IALI00000061983;Parent=IALM00000029720
contig_000668	AUGUSTUS	start_codon	810068	810070	.	-	0	ID=IALS00000029658;Parent=IALM00000029720
contig_000668	AUGUSTUS	stop_codon	809531	809533	.	-	0	ID=IALST00000029656;Parent=IALM00000029720
contig_000668	AUGUSTUS	gene	814835	821397	.	+	.	ID=IAL_26537
contig_000668	AUGUSTUS	mRNA	814835	821397	1	+	.	ID=IALM00000029721;Parent=IAL_26537;desc=chitin binding. It is involved in the biological process described with chitin metabolic process
contig_000668	AUGUSTUS	exon	814835	814849	.	+	.	ID=IALE00000091636;Parent=IALM00000029721
contig_000668	AUGUSTUS	exon	814933	815047	.	+	.	ID=IALE00000091637;Parent=IALM00000029721
contig_000668	AUGUSTUS	exon	815106	815859	.	+	.	ID=IALE00000091638;Parent=IALM00000029721
contig_000668	AUGUSTUS	exon	821280	821397	.	+	.	ID=IALE00000091639;Parent=IALM00000029721
contig_000668	AUGUSTUS	CDS	814835	814849	1	+	0	ID=IALC00000091636;Parent=IALM00000029721
contig_000668	AUGUSTUS	CDS	814933	815047	1	+	0	ID=IALC00000091637;Parent=IALM00000029721
contig_000668	AUGUSTUS	CDS	815106	815859	1	+	2	ID=IALC00000091638;Parent=IALM00000029721
contig_000668	AUGUSTUS	CDS	821280	821397	1	+	1	ID=IALC00000091639;Parent=IALM00000029721
contig_000668	AUGUSTUS	intron	814850	814932	1	+	.	ID=IALI00000061984;Parent=IALM00000029721
contig_000668	AUGUSTUS	intron	815048	815105	1	+	.	ID=IALI00000061985;Parent=IALM00000029721
contig_000668	AUGUSTUS	intron	815860	821279	1	+	.	ID=IALI00000061986;Parent=IALM00000029721
contig_000668	AUGUSTUS	start_codon	814835	814837	.	+	0	ID=IALS00000029659;Parent=IALM00000029721
contig_000668	AUGUSTUS	stop_codon	821395	821397	.	+	0	ID=IALST00000029657;Parent=IALM00000029721
contig_000668	AUGUSTUS	gene	827192	828048	.	+	.	ID=IAL_26538
contig_000668	GeneMark.hmm3	mRNA	827192	828048	.	+	.	ID=IALM00000029722;Parent=IAL_26538;desc=chitin binding. It is involved in the biological process described with chitin metabolic process
contig_000668	GeneMark.hmm3	exon	827192	827290	0	+	.	ID=IALE00000091640;Parent=IALM00000029722
contig_000668	GeneMark.hmm3	exon	827385	827496	0	+	.	ID=IALE00000091641;Parent=IALM00000029722
contig_000668	GeneMark.hmm3	exon	827564	828048	0	+	.	ID=IALE00000091642;Parent=IALM00000029722
contig_000668	GeneMark.hmm3	CDS	827192	827290	.	+	0	ID=IALC00000091640;Parent=IALM00000029722
contig_000668	GeneMark.hmm3	CDS	827385	827496	.	+	0	ID=IALC00000091641;Parent=IALM00000029722
contig_000668	GeneMark.hmm3	CDS	827564	828048	.	+	2	ID=IALC00000091642;Parent=IALM00000029722
contig_000668	GeneMark.hmm3	intron	827291	827384	.	+	0	ID=IALI00000061987;Parent=IALM00000029722
contig_000668	GeneMark.hmm3	intron	827497	827563	.	+	2	ID=IALI00000061988;Parent=IALM00000029722
contig_000668	GeneMark.hmm3	start_codon	827192	827194	.	+	0	ID=IALS00000029660;Parent=IALM00000029722
contig_000668	GeneMark.hmm3	stop_codon	828046	828048	.	+	0	ID=IALST00000029658;Parent=IALM00000029722
contig_000668	AUGUSTUS	mRNA	827246	828048	0.78	+	.	ID=IALM00000029723;Parent=IAL_26538;desc=chitin binding. It is involved in the biological process described with chitin metabolic process
contig_000668	AUGUSTUS	exon	827246	827290	.	+	.	ID=IALE00000091643;Parent=IALM00000029723
contig_000668	AUGUSTUS	exon	827385	827496	.	+	.	ID=IALE00000091644;Parent=IALM00000029723
contig_000668	AUGUSTUS	exon	827564	828048	.	+	.	ID=IALE00000091645;Parent=IALM00000029723
contig_000668	AUGUSTUS	CDS	827246	827290	1	+	0	ID=IALC00000091643;Parent=IALM00000029723
contig_000668	AUGUSTUS	CDS	827385	827496	1	+	0	ID=IALC00000091644;Parent=IALM00000029723
contig_000668	AUGUSTUS	CDS	827564	828048	0.78	+	2	ID=IALC00000091645;Parent=IALM00000029723
contig_000668	AUGUSTUS	intron	827291	827384	1	+	.	ID=IALI00000061989;Parent=IALM00000029723
contig_000668	AUGUSTUS	intron	827497	827563	1	+	.	ID=IALI00000061990;Parent=IALM00000029723
contig_000668	AUGUSTUS	start_codon	827246	827248	.	+	0	ID=IALS00000029661;Parent=IALM00000029723
contig_000668	AUGUSTUS	stop_codon	828046	828048	.	+	0	ID=IALST00000029659;Parent=IALM00000029723
contig_000668	AUGUSTUS	gene	831833	833467	.	-	.	ID=IAL_26539
contig_000668	GeneMark.hmm3	mRNA	831833	833287	.	-	.	ID=IALM00000029724;Parent=IAL_26539;Dbxref=InterPro:IPR002557;gO_terms=GO:0005576,GO:0008061;desc=chitin binding. It is involved in the biological process described with chitin metabolic process
contig_000668	GeneMark.hmm3	exon	831833	831956	0	-	.	ID=IALE00000091646;Parent=IALM00000029724
contig_000668	GeneMark.hmm3	exon	832736	832905	0	-	.	ID=IALE00000091647;Parent=IALM00000029724
contig_000668	GeneMark.hmm3	exon	832970	833287	0	-	.	ID=IALE00000091648;Parent=IALM00000029724
contig_000668	GeneMark.hmm3	CDS	831833	831956	.	-	1	ID=IALC00000091646;Parent=IALM00000029724
contig_000668	GeneMark.hmm3	CDS	832736	832905	.	-	0	ID=IALC00000091647;Parent=IALM00000029724
contig_000668	GeneMark.hmm3	CDS	832970	833287	.	-	0	ID=IALC00000091648;Parent=IALM00000029724
contig_000668	GeneMark.hmm3	intron	831957	832735	.	-	0	ID=IALI00000061991;Parent=IALM00000029724
contig_000668	GeneMark.hmm3	intron	832906	832969	.	-	0	ID=IALI00000061992;Parent=IALM00000029724
contig_000668	GeneMark.hmm3	start_codon	833285	833287	.	-	0	ID=IALS00000029662;Parent=IALM00000029724
contig_000668	GeneMark.hmm3	stop_codon	831833	831835	.	-	0	ID=IALST00000029660;Parent=IALM00000029724
contig_000668	AUGUSTUS	mRNA	831833	833467	0.85	-	.	ID=IALM00000029725;Parent=IAL_26539;Dbxref=InterPro:IPR002557;gO_terms=GO:0005576,GO:0008061;desc=chitin binding. It is involved in the biological process described with chitin metabolic process
contig_000668	AUGUSTUS	exon	831833	831956	.	-	.	ID=IALE00000091649;Parent=IALM00000029725
contig_000668	AUGUSTUS	exon	832736	832905	.	-	.	ID=IALE00000091650;Parent=IALM00000029725
contig_000668	AUGUSTUS	exon	832970	833359	.	-	.	ID=IALE00000091651;Parent=IALM00000029725
contig_000668	AUGUSTUS	exon	833441	833467	.	-	.	ID=IALE00000091652;Parent=IALM00000029725
contig_000668	AUGUSTUS	CDS	831833	831956	1	-	1	ID=IALC00000091649;Parent=IALM00000029725
contig_000668	AUGUSTUS	CDS	832736	832905	1	-	0	ID=IALC00000091650;Parent=IALM00000029725
contig_000668	AUGUSTUS	CDS	832970	833359	0.99	-	0	ID=IALC00000091651;Parent=IALM00000029725
contig_000668	AUGUSTUS	CDS	833441	833467	0.85	-	0	ID=IALC00000091652;Parent=IALM00000029725
contig_000668	AUGUSTUS	intron	831957	832735	1	-	.	ID=IALI00000061993;Parent=IALM00000029725
contig_000668	AUGUSTUS	intron	832906	832969	1	-	.	ID=IALI00000061994;Parent=IALM00000029725
contig_000668	AUGUSTUS	intron	833360	833440	0.85	-	.	ID=IALI00000061995;Parent=IALM00000029725
contig_000668	AUGUSTUS	start_codon	833465	833467	.	-	0	ID=IALS00000029663;Parent=IALM00000029725
contig_000668	AUGUSTUS	stop_codon	831833	831835	.	-	0	ID=IALST00000029661;Parent=IALM00000029725
contig_000668	AUGUSTUS	gene	841355	842297	.	+	.	ID=IAL_26540
contig_000668	AUGUSTUS	mRNA	841355	842297	1	+	.	ID=IALM00000029726;Parent=IAL_26540;Dbxref=InterPro:IPR002557,InterPro:IPR036508;gO_terms=GO:0005576,GO:0008061;desc=chitin binding. It is involved in the biological process described with chitin metabolic process
contig_000668	AUGUSTUS	exon	841355	841381	.	+	.	ID=IALE00000091653;Parent=IALM00000029726
contig_000668	AUGUSTUS	exon	841457	841825	.	+	.	ID=IALE00000091654;Parent=IALM00000029726
contig_000668	AUGUSTUS	exon	841906	842072	.	+	.	ID=IALE00000091655;Parent=IALM00000029726
contig_000668	AUGUSTUS	exon	842132	842297	.	+	.	ID=IALE00000091656;Parent=IALM00000029726
contig_000668	AUGUSTUS	CDS	841355	841381	1	+	0	ID=IALC00000091653;Parent=IALM00000029726
contig_000668	AUGUSTUS	CDS	841457	841825	1	+	0	ID=IALC00000091654;Parent=IALM00000029726
contig_000668	AUGUSTUS	CDS	841906	842072	1	+	0	ID=IALC00000091655;Parent=IALM00000029726
contig_000668	AUGUSTUS	CDS	842132	842297	1	+	1	ID=IALC00000091656;Parent=IALM00000029726
contig_000668	AUGUSTUS	intron	841382	841456	1	+	.	ID=IALI00000061996;Parent=IALM00000029726
contig_000668	AUGUSTUS	intron	841826	841905	1	+	.	ID=IALI00000061997;Parent=IALM00000029726
contig_000668	AUGUSTUS	intron	842073	842131	1	+	.	ID=IALI00000061998;Parent=IALM00000029726
contig_000668	AUGUSTUS	start_codon	841355	841357	.	+	0	ID=IALS00000029664;Parent=IALM00000029726
contig_000668	AUGUSTUS	stop_codon	842295	842297	.	+	0	ID=IALST00000029662;Parent=IALM00000029726
contig_000668	AUGUSTUS	gene	950254	951358	.	-	.	ID=IAL_26541
contig_000668	AUGUSTUS	mRNA	950254	951358	1	-	.	ID=IALM00000029727;Parent=IAL_26541;desc=nuclease HARBI1-like
contig_000668	AUGUSTUS	exon	950254	950415	.	-	.	ID=IALE00000091657;Parent=IALM00000029727
contig_000668	AUGUSTUS	exon	951116	951358	.	-	.	ID=IALE00000091658;Parent=IALM00000029727
contig_000668	AUGUSTUS	CDS	950254	950415	1	-	0	ID=IALC00000091657;Parent=IALM00000029727
contig_000668	AUGUSTUS	CDS	951116	951358	1	-	0	ID=IALC00000091658;Parent=IALM00000029727
contig_000668	AUGUSTUS	intron	950416	951115	1	-	.	ID=IALI00000061999;Parent=IALM00000029727
contig_000668	AUGUSTUS	start_codon	951356	951358	.	-	0	ID=IALS00000029665;Parent=IALM00000029727
contig_000668	AUGUSTUS	stop_codon	950254	950256	.	-	0	ID=IALST00000029663;Parent=IALM00000029727
contig_000668	AUGUSTUS	gene	1004397	1004798	.	-	.	ID=IAL_26542
contig_000668	AUGUSTUS	mRNA	1004397	1004798	0.9	-	.	ID=IALM00000029728;Parent=IAL_26542
contig_000668	AUGUSTUS	exon	1004397	1004678	.	-	.	ID=IALE00000091659;Parent=IALM00000029728
contig_000668	AUGUSTUS	exon	1004739	1004798	.	-	.	ID=IALE00000091660;Parent=IALM00000029728
contig_000668	AUGUSTUS	CDS	1004397	1004678	1	-	0	ID=IALC00000091659;Parent=IALM00000029728
contig_000668	AUGUSTUS	CDS	1004739	1004798	0.9	-	0	ID=IALC00000091660;Parent=IALM00000029728
contig_000668	AUGUSTUS	intron	1004679	1004738	0.97	-	.	ID=IALI00000062000;Parent=IALM00000029728
contig_000668	AUGUSTUS	start_codon	1004796	1004798	.	-	0	ID=IALS00000029666;Parent=IALM00000029728
contig_000668	AUGUSTUS	stop_codon	1004397	1004399	.	-	0	ID=IALST00000029664;Parent=IALM00000029728
contig_000668	AUGUSTUS	gene	1034495	1034809	.	-	.	ID=IAL_26543
contig_000668	AUGUSTUS	mRNA	1034495	1034809	1	-	.	ID=IALM00000029729;Parent=IAL_26543;Dbxref=InterPro:IPR050468,InterPro:IPR000618;gO_terms=GO:0002164,GO:0002165,GO:0002168,GO:0003674,GO:0005198,GO:0005214,GO:0005575,GO:0005576,GO:0007275,GO:0007591,GO:0008010,GO:0008150,GO:0008363,GO:0009791,GO:0031012,GO:0032501,GO:0032502,GO:0040003,GO:0042302,GO:0042303,GO:0042335,GO:0042337,GO:0044421,GO:0048856;desc=Structural constituent of cuticle
contig_000668	AUGUSTUS	exon	1034495	1034809	.	-	.	ID=IALE00000091661;Parent=IALM00000029729
contig_000668	AUGUSTUS	CDS	1034495	1034809	1	-	0	ID=IALC00000091661;Parent=IALM00000029729
contig_000668	AUGUSTUS	start_codon	1034807	1034809	.	-	0	ID=IALS00000029667;Parent=IALM00000029729
contig_000668	AUGUSTUS	stop_codon	1034495	1034497	.	-	0	ID=IALST00000029665;Parent=IALM00000029729
contig_000668	AUGUSTUS	gene	1047471	1047794	.	+	.	ID=IAL_26544
contig_000668	AUGUSTUS	mRNA	1047471	1047794	1	+	.	ID=IALM00000029730;Parent=IAL_26544;Dbxref=InterPro:IPR000618,InterPro:IPR050468;gO_terms=GO:0002164,GO:0002165,GO:0002168,GO:0003674,GO:0005198,GO:0005214,GO:0005575,GO:0005576,GO:0007275,GO:0007591,GO:0008010,GO:0008150,GO:0008363,GO:0009791,GO:0031012,GO:0032501,GO:0032502,GO:0040003,GO:0042302,GO:0042303,GO:0042335,GO:0042337,GO:0044421,GO:0048856;desc=Structural constituent of cuticle
contig_000668	AUGUSTUS	exon	1047471	1047794	.	+	.	ID=IALE00000091662;Parent=IALM00000029730
contig_000668	AUGUSTUS	CDS	1047471	1047794	1	+	0	ID=IALC00000091662;Parent=IALM00000029730
contig_000668	AUGUSTUS	start_codon	1047471	1047473	.	+	0	ID=IALS00000029668;Parent=IALM00000029730
contig_000668	AUGUSTUS	stop_codon	1047792	1047794	.	+	0	ID=IALST00000029666;Parent=IALM00000029730
contig_000668	AUGUSTUS	gene	1052643	1052960	.	-	.	ID=IAL_26545
contig_000668	AUGUSTUS	mRNA	1052643	1052960	1	-	.	ID=IALM00000029731;Parent=IAL_26545;Dbxref=InterPro:IPR000618,InterPro:IPR050468;gO_terms=GO:0002164,GO:0002165,GO:0002168,GO:0003674,GO:0005198,GO:0005214,GO:0005575,GO:0005576,GO:0007275,GO:0007591,GO:0008010,GO:0008150,GO:0008363,GO:0009791,GO:0031012,GO:0032501,GO:0032502,GO:0040003,GO:0042302,GO:0042303,GO:0042335,GO:0042337,GO:0044421,GO:0048856;desc=Structural constituent of cuticle
contig_000668	AUGUSTUS	exon	1052643	1052960	.	-	.	ID=IALE00000091663;Parent=IALM00000029731
contig_000668	AUGUSTUS	CDS	1052643	1052960	1	-	0	ID=IALC00000091663;Parent=IALM00000029731
contig_000668	AUGUSTUS	start_codon	1052958	1052960	.	-	0	ID=IALS00000029669;Parent=IALM00000029731
contig_000668	AUGUSTUS	stop_codon	1052643	1052645	.	-	0	ID=IALST00000029667;Parent=IALM00000029731
contig_000668	AUGUSTUS	gene	1060017	1060331	.	-	.	ID=IAL_26546
contig_000668	AUGUSTUS	mRNA	1060017	1060331	1	-	.	ID=IALM00000029732;Parent=IAL_26546;Dbxref=InterPro:IPR050468,InterPro:IPR000618;gO_terms=GO:0002164,GO:0002165,GO:0002168,GO:0003674,GO:0005198,GO:0005214,GO:0005575,GO:0005576,GO:0007275,GO:0007591,GO:0008010,GO:0008150,GO:0008363,GO:0009791,GO:0031012,GO:0032501,GO:0032502,GO:0040003,GO:0042302,GO:0042303,GO:0042335,GO:0042337,GO:0044421,GO:0048856;desc=Structural constituent of cuticle
contig_000668	AUGUSTUS	exon	1060017	1060331	.	-	.	ID=IALE00000091664;Parent=IALM00000029732
contig_000668	AUGUSTUS	CDS	1060017	1060331	1	-	0	ID=IALC00000091664;Parent=IALM00000029732
contig_000668	AUGUSTUS	start_codon	1060329	1060331	.	-	0	ID=IALS00000029670;Parent=IALM00000029732
contig_000668	AUGUSTUS	stop_codon	1060017	1060019	.	-	0	ID=IALST00000029668;Parent=IALM00000029732
contig_000668	AUGUSTUS	gene	1069675	1069989	.	-	.	ID=IAL_26547
contig_000668	AUGUSTUS	mRNA	1069675	1069989	1	-	.	ID=IALM00000029733;Parent=IAL_26547;Dbxref=InterPro:IPR000618,InterPro:IPR050468;gO_terms=GO:0002164,GO:0002165,GO:0002168,GO:0003674,GO:0005198,GO:0005214,GO:0005575,GO:0005576,GO:0007275,GO:0007591,GO:0008010,GO:0008150,GO:0008363,GO:0009791,GO:0031012,GO:0032501,GO:0032502,GO:0040003,GO:0042302,GO:0042303,GO:0042335,GO:0042337,GO:0044421,GO:0048856;desc=Structural constituent of cuticle
contig_000668	AUGUSTUS	exon	1069675	1069989	.	-	.	ID=IALE00000091665;Parent=IALM00000029733
contig_000668	AUGUSTUS	CDS	1069675	1069989	1	-	0	ID=IALC00000091665;Parent=IALM00000029733
contig_000668	AUGUSTUS	start_codon	1069987	1069989	.	-	0	ID=IALS00000029671;Parent=IALM00000029733
contig_000668	AUGUSTUS	stop_codon	1069675	1069677	.	-	0	ID=IALST00000029669;Parent=IALM00000029733
contig_000668	AUGUSTUS	gene	1109192	1109533	.	+	.	ID=IAL_26548
contig_000668	AUGUSTUS	mRNA	1109192	1109533	0.82	+	.	ID=IALM00000029734;Parent=IAL_26548
contig_000668	AUGUSTUS	exon	1109192	1109533	.	+	.	ID=IALE00000091666;Parent=IALM00000029734
contig_000668	AUGUSTUS	CDS	1109192	1109533	0.82	+	0	ID=IALC00000091666;Parent=IALM00000029734
contig_000668	AUGUSTUS	start_codon	1109192	1109194	.	+	0	ID=IALS00000029672;Parent=IALM00000029734
contig_000668	AUGUSTUS	stop_codon	1109531	1109533	.	+	0	ID=IALST00000029670;Parent=IALM00000029734
contig_000668	AUGUSTUS	gene	1322987	1341545	.	+	.	ID=IAL_26549
contig_000668	AUGUSTUS	mRNA	1322987	1341545	1	+	.	ID=IALM00000029735;Parent=IAL_26549;Dbxref=InterPro:IPR001863;gO_terms=GO:0000003,GO:0000323,GO:0000902,GO:0000904,GO:0001503,GO:0001523,GO:0001568,GO:0001654,GO:0001655,GO:0001656,GO:0001657,GO:0001658,GO:0001763,GO:0001822,GO:0001823,GO:0001944,GO:0002009,GO:0002165,GO:0002376,GO:0002520,GO:0002521,GO:0002573,GO:0003002,GO:0003006,GO:0003674,GO:0004857,GO:0005488,GO:0005515,GO:0005575,GO:0005576,GO:0005622,GO:0005623,GO:0005737,GO:0005764,GO:0005773,GO:0005775,GO:0005783,GO:0005788,GO:0005794,GO:0005796,GO:0005886,GO:0005887,GO:0006022,GO:0006023,GO:0006024,GO:0006026,GO:0006027,GO:0006355,GO:0006357,GO:0006464,GO:0006629,GO:0006720,GO:0006721,GO:0006807,GO:0006928,GO:0006935,GO:0007154,GO:0007165,GO:0007166,GO:0007167,GO:0007178,GO:0007275,GO:0007276,GO:0007281,GO:0007292,GO:0007350,GO:0007365,GO:0007367,GO:0007389,GO:0007399,GO:0007409,GO:0007411,GO:0007423,GO:0007444,GO:0007447,GO:0007450,GO:0007472,GO:0007476,GO:0007478,GO:0007480,GO:0007507,GO:0007552,GO:0007560,GO:0007591,GO:0007593,GO:0008045,GO:0008052,GO:0008101,GO:0008150,GO:0008152,GO:0008283,GO:0008285,GO:0008356,GO:0008407,GO:0008586,GO:0008589,GO:0009056,GO:0009057,GO:0009058,GO:0009059,GO:0009605,GO:0009653,GO:0009790,GO:0009791,GO:0009798,GO:0009880,GO:0009886,GO:0009887,GO:0009888,GO:0009889,GO:0009892,GO:0009893,GO:0009894,GO:0009896,GO:0009948,GO:0009952,GO:0009953,GO:0009966,GO:0009967,GO:0009968,GO:0009986,GO:0009987,GO:0010160,GO:0010171,GO:0010463,GO:0010466,GO:0010468,GO:0010556,GO:0010604,GO:0010605,GO:0010646,GO:0010647,GO:0010648,GO:0010827,GO:0010828,GO:0012505,GO:0016020,GO:0016021,GO:0016043,GO:0016101,GO:0016358,GO:0017145,GO:0019219,GO:0019222,GO:0019538,GO:0019827,GO:0019953,GO:0021700,GO:0022008,GO:0022404,GO:0022412,GO:0022414,GO:0022416,GO:0022603,GO:0023051,GO:0023052,GO:0023056,GO:0023057,GO:0030030,GO:0030097,GO:0030099,GO:0030100,GO:0030111,GO:0030154,GO:0030162,GO:0030177,GO:0030178,GO:0030182,GO:0030203,GO:0030234,GO:0030282,GO:0030316,GO:0030323,GO:0030324,GO:0030326,GO:0030414,GO:0030510,GO:0030513,GO:0030718,GO:0031175,GO:0031214,GO:0031224,GO:0031225,GO:0031226,GO:0031323,GO:0031324,GO:0031326,GO:0031974,GO:0032268,GO:0032269,GO:0032501,GO:0032502,GO:0032504,GO:0032879,GO:0032989,GO:0032990,GO:0034762,GO:0034764,GO:0035107,GO:0035108,GO:0035113,GO:0035114,GO:0035116,GO:0035120,GO:0035137,GO:0035218,GO:0035220,GO:0035222,GO:0035239,GO:0035282,GO:0035295,GO:0036211,GO:0040008,GO:0040011,GO:0040014,GO:0042078,GO:0042127,GO:0042176,GO:0042221,GO:0042303,GO:0042330,GO:0042335,GO:0043086,GO:0043170,GO:0043202,GO:0043226,GO:0043227,GO:0043229,GO:0043231,GO:0043233,GO:0043412,GO:0043473,GO:0043687,GO:0044092,GO:0044237,GO:0044238,GO:0044255,GO:0044260,GO:0044267,GO:0044422,GO:0044424,GO:0044425,GO:0044431,GO:0044432,GO:0044437,GO:0044444,GO:0044446,GO:0044459,GO:0044464,GO:0044703,GO:0045570,GO:0045732,GO:0045807,GO:0045861,GO:0045879,GO:0045880,GO:0045926,GO:0046324,GO:0046326,GO:0046620,GO:0046658,GO:0048066,GO:0048067,GO:0048085,GO:0048132,GO:0048190,GO:0048468,GO:0048477,GO:0048513,GO:0048518,GO:0048519,GO:0048522,GO:0048523,GO:0048534,GO:0048563,GO:0048569,GO:0048583,GO:0048584,GO:0048585,GO:0048598,GO:0048609,GO:0048638,GO:0048645,GO:0048646,GO:0048666,GO:0048667,GO:0048699,GO:0048707,GO:0048729,GO:0048731,GO:0048736,GO:0048737,GO:0048749,GO:0048754,GO:0048812,GO:0048813,GO:0048856,GO:0048858,GO:0048859,GO:0048869,GO:0050678,GO:0050680,GO:0050789,GO:0050790,GO:0050793,GO:0050794,GO:0050896,GO:0051049,GO:0051050,GO:0051128,GO:0051130,GO:0051171,GO:0051172,GO:0051173,GO:0051239,GO:0051246,GO:0051247,GO:0051248,GO:0051252,GO:0051301,GO:0051336,GO:0051346,GO:0051704,GO:0051716,GO:0051726,GO:0052547,GO:0060173,GO:0060255,GO:0060422,GO:0060429,GO:0060541,GO:0060562,GO:0060627,GO:0060675,GO:0060828,GO:0060976,GO:0060993,GO:0061134,GO:0061138,GO:0061209,GO:0061326,GO:0061333,GO:0061564,GO:0065007,GO:0065009,GO:0070013,GO:0071704,GO:0071840,GO:0071944,GO:0072001,GO:0072006,GO:0072009,GO:0072028,GO:0072073,GO:0072078,GO:0072080,GO:0072088,GO:0072111,GO:0072138,GO:0072163,GO:0072164,GO:0072171,GO:0072176,GO:0072177,GO:0072178,GO:0072180,GO:0072203,GO:0072358,GO:0072359,GO:0080090,GO:0090090,GO:0090092,GO:0090100,GO:0090175,GO:0090263,GO:0090287,GO:0097485,GO:0098722,GO:0098727,GO:0098728,GO:0098772,GO:0120036,GO:0120039,GO:1901135,GO:1901136,GO:1901137,GO:1901564,GO:1901565,GO:1901566,GO:1901575,GO:1901576,GO:1903506,GO:1905330,GO:2000026,GO:2000027,GO:2000050,GO:2000052,GO:2000095,GO:2000096,GO:2000112,GO:2001141,GO:2001260,GO:2001261-GO:0005886,GO:0031012;desc=Cell surface proteoglycan that bears heparan sulfate
contig_000668	AUGUSTUS	exon	1322987	1323039	.	+	.	ID=IALE00000091667;Parent=IALM00000029735
contig_000668	AUGUSTUS	exon	1324982	1325404	.	+	.	ID=IALE00000091668;Parent=IALM00000029735
contig_000668	AUGUSTUS	exon	1325628	1325817	.	+	.	ID=IALE00000091669;Parent=IALM00000029735
contig_000668	AUGUSTUS	exon	1333136	1333308	.	+	.	ID=IALE00000091670;Parent=IALM00000029735
contig_000668	AUGUSTUS	exon	1337150	1337357	.	+	.	ID=IALE00000091671;Parent=IALM00000029735
contig_000668	AUGUSTUS	exon	1341160	1341298	.	+	.	ID=IALE00000091672;Parent=IALM00000029735
contig_000668	AUGUSTUS	exon	1341370	1341545	.	+	.	ID=IALE00000091673;Parent=IALM00000029735
contig_000668	AUGUSTUS	CDS	1322987	1323039	1	+	0	ID=IALC00000091667;Parent=IALM00000029735
contig_000668	AUGUSTUS	CDS	1324982	1325404	1	+	1	ID=IALC00000091668;Parent=IALM00000029735
contig_000668	AUGUSTUS	CDS	1325628	1325817	1	+	1	ID=IALC00000091669;Parent=IALM00000029735
contig_000668	AUGUSTUS	CDS	1333136	1333308	1	+	0	ID=IALC00000091670;Parent=IALM00000029735
contig_000668	AUGUSTUS	CDS	1337150	1337357	1	+	1	ID=IALC00000091671;Parent=IALM00000029735
contig_000668	AUGUSTUS	CDS	1341160	1341298	1	+	0	ID=IALC00000091672;Parent=IALM00000029735
contig_000668	AUGUSTUS	CDS	1341370	1341545	1	+	2	ID=IALC00000091673;Parent=IALM00000029735
contig_000668	AUGUSTUS	intron	1323040	1324981	1	+	.	ID=IALI00000062001;Parent=IALM00000029735
contig_000668	AUGUSTUS	intron	1325405	1325627	1	+	.	ID=IALI00000062002;Parent=IALM00000029735
contig_000668	AUGUSTUS	intron	1325818	1333135	1	+	.	ID=IALI00000062003;Parent=IALM00000029735
contig_000668	AUGUSTUS	intron	1333309	1337149	1	+	.	ID=IALI00000062004;Parent=IALM00000029735
contig_000668	AUGUSTUS	intron	1337358	1341159	1	+	.	ID=IALI00000062005;Parent=IALM00000029735
contig_000668	AUGUSTUS	intron	1341299	1341369	1	+	.	ID=IALI00000062006;Parent=IALM00000029735
contig_000668	AUGUSTUS	start_codon	1322987	1322989	.	+	0	ID=IALS00000029673;Parent=IALM00000029735
contig_000668	AUGUSTUS	stop_codon	1341543	1341545	.	+	0	ID=IALST00000029671;Parent=IALM00000029735
contig_000668	AUGUSTUS	gene	1349635	1349910	.	-	.	ID=IAL_26550
contig_000668	AUGUSTUS	mRNA	1349635	1349910	1	-	.	ID=IALM00000029736;Parent=IAL_26550
contig_000668	AUGUSTUS	exon	1349635	1349910	.	-	.	ID=IALE00000091674;Parent=IALM00000029736
contig_000668	AUGUSTUS	CDS	1349635	1349910	1	-	0	ID=IALC00000091674;Parent=IALM00000029736
contig_000668	AUGUSTUS	start_codon	1349908	1349910	.	-	0	ID=IALS00000029674;Parent=IALM00000029736
contig_000668	AUGUSTUS	stop_codon	1349635	1349637	.	-	0	ID=IALST00000029672;Parent=IALM00000029736
contig_000668	AUGUSTUS	gene	1350280	1350931	.	-	.	ID=IAL_26551
contig_000668	AUGUSTUS	mRNA	1350280	1350931	0.83	-	.	ID=IALM00000029737;Parent=IAL_26551
contig_000668	AUGUSTUS	exon	1350280	1350474	.	-	.	ID=IALE00000091675;Parent=IALM00000029737
contig_000668	AUGUSTUS	exon	1350554	1350931	.	-	.	ID=IALE00000091676;Parent=IALM00000029737
contig_000668	AUGUSTUS	CDS	1350280	1350474	1	-	0	ID=IALC00000091675;Parent=IALM00000029737
contig_000668	AUGUSTUS	CDS	1350554	1350931	0.83	-	0	ID=IALC00000091676;Parent=IALM00000029737
contig_000668	AUGUSTUS	intron	1350475	1350553	1	-	.	ID=IALI00000062007;Parent=IALM00000029737
contig_000668	AUGUSTUS	start_codon	1350929	1350931	.	-	0	ID=IALS00000029675;Parent=IALM00000029737
contig_000668	AUGUSTUS	stop_codon	1350280	1350282	.	-	0	ID=IALST00000029673;Parent=IALM00000029737
contig_000668	AUGUSTUS	gene	1351061	1351387	.	-	.	ID=IAL_26552
contig_000668	AUGUSTUS	mRNA	1351061	1351387	0.92	-	.	ID=IALM00000029738;Parent=IAL_26552
contig_000668	AUGUSTUS	exon	1351061	1351177	.	-	.	ID=IALE00000091677;Parent=IALM00000029738
contig_000668	AUGUSTUS	exon	1351256	1351387	.	-	.	ID=IALE00000091678;Parent=IALM00000029738
contig_000668	AUGUSTUS	CDS	1351061	1351177	0.92	-	0	ID=IALC00000091677;Parent=IALM00000029738
contig_000668	AUGUSTUS	CDS	1351256	1351387	0.93	-	0	ID=IALC00000091678;Parent=IALM00000029738
contig_000668	AUGUSTUS	intron	1351178	1351255	0.93	-	.	ID=IALI00000062008;Parent=IALM00000029738
contig_000668	AUGUSTUS	start_codon	1351385	1351387	.	-	0	ID=IALS00000029676;Parent=IALM00000029738
contig_000668	AUGUSTUS	stop_codon	1351061	1351063	.	-	0	ID=IALST00000029674;Parent=IALM00000029738
contig_000668	AUGUSTUS	gene	1352011	1355794	.	-	.	ID=IAL_26553
contig_000668	AUGUSTUS	mRNA	1352011	1355794	0.65	-	.	ID=IALM00000029739;Parent=IAL_26553;Dbxref=InterPro:IPR000477,InterPro:IPR043502;desc=positive regulation of TOR signaling
contig_000668	AUGUSTUS	exon	1352011	1353198	.	-	.	ID=IALE00000091679;Parent=IALM00000029739
contig_000668	AUGUSTUS	exon	1353848	1355794	.	-	.	ID=IALE00000091680;Parent=IALM00000029739
contig_000668	AUGUSTUS	CDS	1352011	1353198	0.65	-	0	ID=IALC00000091679;Parent=IALM00000029739
contig_000668	AUGUSTUS	CDS	1353848	1355794	0.65	-	0	ID=IALC00000091680;Parent=IALM00000029739
contig_000668	AUGUSTUS	intron	1353199	1353847	0.65	-	.	ID=IALI00000062009;Parent=IALM00000029739
contig_000668	AUGUSTUS	start_codon	1355792	1355794	.	-	0	ID=IALS00000029677;Parent=IALM00000029739
contig_000668	AUGUSTUS	stop_codon	1352011	1352013	.	-	0	ID=IALST00000029675;Parent=IALM00000029739
contig_000668	AUGUSTUS	gene	1366630	1367847	.	-	.	ID=IAL_26554
contig_000668	AUGUSTUS	mRNA	1366630	1367847	0.75	-	.	ID=IALM00000029740;Parent=IAL_26554;Dbxref=InterPro:IPR036691,InterPro:IPR005135;gO_terms=GO:0003824;desc=A helicase nuclease that prepares dsDNA breaks (DSB) for recombinational DNA repair. Binds to DSBs and unwinds DNA via a highly rapid and processive ATP-dependent bidirectional helicase activity. Unwinds dsDNA until it encounters a Chi (crossover hotspot instigator) sequence from the 3' direction. Cuts ssDNA a few nucleotides 3' to the Chi site. The properties and activities of the enzyme are changed at Chi. The Chi-altered holoenzyme produces a long 3'-ssDNA overhang and facilitates RecA-binding to the ssDNA for homologous DNA recombination and repair. Holoenzyme degrades any linearized DNA that is unable to undergo homologous recombination. In the holoenzyme this subunit has ssDNA-dependent ATPase and 5'-3' helicase activity. When added to pre-assembled RecBC greatly stimulates nuclease activity and augments holoenzyme processivity. Negatively regulates the RecA-loading ability of RecBCD
contig_000668	AUGUSTUS	exon	1366630	1367847	.	-	.	ID=IALE00000091681;Parent=IALM00000029740
contig_000668	AUGUSTUS	CDS	1366630	1367847	0.75	-	0	ID=IALC00000091681;Parent=IALM00000029740
contig_000668	AUGUSTUS	start_codon	1367845	1367847	.	-	0	ID=IALS00000029678;Parent=IALM00000029740
contig_000668	AUGUSTUS	stop_codon	1366630	1366632	.	-	0	ID=IALST00000029676;Parent=IALM00000029740
contig_000668	AUGUSTUS	gene	1370626	1371700	.	-	.	ID=IAL_26555
contig_000668	AUGUSTUS	mRNA	1370626	1371700	1	-	.	ID=IALM00000029741;Parent=IAL_26555;Dbxref=InterPro:IPR019306;gO_terms=GO:0001654,GO:0001701,GO:0001944,GO:0002065,GO:0005575,GO:0005623,GO:0005886,GO:0005929,GO:0006996,GO:0007030,GO:0007154,GO:0007165,GO:0007166,GO:0007224,GO:0007275,GO:0007346,GO:0007423,GO:0008150,GO:0009653,GO:0009790,GO:0009792,GO:0009888,GO:0009987,GO:0010256,GO:0016020,GO:0016043,GO:0022607,GO:0023052,GO:0030030,GO:0030031,GO:0030154,GO:0030326,GO:0030855,GO:0031090,GO:0031253,GO:0032501,GO:0032502,GO:0032879,GO:0032880,GO:0032991,GO:0035107,GO:0035108,GO:0035113,GO:0035869,GO:0036038,GO:0042733,GO:0042995,GO:0043009,GO:0043010,GO:0043226,GO:0043227,GO:0044085,GO:0044422,GO:0044425,GO:0044441,GO:0044459,GO:0044463,GO:0044464,GO:0044782,GO:0045786,GO:0045930,GO:0048513,GO:0048519,GO:0048523,GO:0048598,GO:0048731,GO:0048736,GO:0048856,GO:0048869,GO:0050789,GO:0050794,GO:0050896,GO:0051716,GO:0051726,GO:0060170,GO:0060173,GO:0060271,GO:0060429,GO:0060563,GO:0065007,GO:0070925,GO:0071840,GO:0071944,GO:0072358,GO:0072359,GO:0098588,GO:0098590,GO:0120025,GO:0120031,GO:0120036,GO:0120038;em_KEGG_Pathway=ko04120,map04120
contig_000668	AUGUSTUS	exon	1370626	1371138	.	-	.	ID=IALE00000091682;Parent=IALM00000029741
contig_000668	AUGUSTUS	exon	1371194	1371319	.	-	.	ID=IALE00000091683;Parent=IALM00000029741
contig_000668	AUGUSTUS	exon	1371377	1371700	.	-	.	ID=IALE00000091684;Parent=IALM00000029741
contig_000668	AUGUSTUS	CDS	1370626	1371138	1	-	0	ID=IALC00000091682;Parent=IALM00000029741
contig_000668	AUGUSTUS	CDS	1371194	1371319	1	-	0	ID=IALC00000091683;Parent=IALM00000029741
contig_000668	AUGUSTUS	CDS	1371377	1371700	1	-	0	ID=IALC00000091684;Parent=IALM00000029741
contig_000668	AUGUSTUS	intron	1371139	1371193	1	-	.	ID=IALI00000062010;Parent=IALM00000029741
contig_000668	AUGUSTUS	intron	1371320	1371376	1	-	.	ID=IALI00000062011;Parent=IALM00000029741
contig_000668	AUGUSTUS	start_codon	1371698	1371700	.	-	0	ID=IALS00000029679;Parent=IALM00000029741
contig_000668	AUGUSTUS	stop_codon	1370626	1370628	.	-	0	ID=IALST00000029677;Parent=IALM00000029741
contig_000668	AUGUSTUS	gene	1372608	1375930	.	+	.	ID=IAL_26556
contig_000668	AUGUSTUS	mRNA	1372608	1375930	1	+	.	ID=IALM00000029742;Parent=IAL_26556;Dbxref=InterPro:IPR034363,InterPro:IPR015943,InterPro:IPR011400,InterPro:IPR012677,InterPro:IPR000504,InterPro:IPR035979,InterPro:IPR013979;gO_terms=GO:0000003,GO:0002064,GO:0002065,GO:0002066,GO:0003006,GO:0003674,GO:0003676,GO:0003723,GO:0003729,GO:0003743,GO:0005198,GO:0005488,GO:0005515,GO:0005575,GO:0005622,GO:0005623,GO:0005737,GO:0005829,GO:0005852,GO:0006412,GO:0006413,GO:0006417,GO:0006446,GO:0006518,GO:0006807,GO:0007276,GO:0007281,GO:0007292,GO:0008135,GO:0008150,GO:0008152,GO:0009058,GO:0009059,GO:0009888,GO:0009889,GO:0009987,GO:0010467,GO:0010468,GO:0010556,GO:0010608,GO:0016032,GO:0019080,GO:0019081,GO:0019222,GO:0019538,GO:0019953,GO:0022412,GO:0022414,GO:0030154,GO:0030707,GO:0030855,GO:0031323,GO:0031326,GO:0032268,GO:0032501,GO:0032502,GO:0032504,GO:0032947,GO:0032991,GO:0034248,GO:0034641,GO:0034645,GO:0043043,GO:0043170,GO:0043603,GO:0043604,GO:0044237,GO:0044238,GO:0044249,GO:0044260,GO:0044267,GO:0044271,GO:0044403,GO:0044419,GO:0044424,GO:0044444,GO:0044464,GO:0044703,GO:0048468,GO:0048477,GO:0048609,GO:0048856,GO:0048869,GO:0050789,GO:0050794,GO:0051171,GO:0051246,GO:0051704,GO:0060255,GO:0060429,GO:0065007,GO:0071541,GO:0071704,GO:0075522,GO:0075525,GO:0080090,GO:0097159,GO:1901363,GO:1901564,GO:1901566,GO:1901576,GO:2000112-GO:0005515,GO:0031369;desc=RNA-binding component of the eukaryotic translation initiation factor 3 (eIF-3) complex, which is involved in protein synthesis of a specialized repertoire of mRNAs and, together with other initiation factors, stimulates binding of mRNA and methionyl-tRNAi to the 40S ribosome. The eIF-3 complex specifically targets and initiates translation of a subset of mRNAs involved in cell proliferation
contig_000668	AUGUSTUS	exon	1372608	1372710	.	+	.	ID=IALE00000091685;Parent=IALM00000029742
contig_000668	AUGUSTUS	exon	1372783	1374651	.	+	.	ID=IALE00000091686;Parent=IALM00000029742
contig_000668	AUGUSTUS	exon	1375842	1375930	.	+	.	ID=IALE00000091687;Parent=IALM00000029742
contig_000668	AUGUSTUS	CDS	1372608	1372710	1	+	0	ID=IALC00000091685;Parent=IALM00000029742
contig_000668	AUGUSTUS	CDS	1372783	1374651	1	+	2	ID=IALC00000091686;Parent=IALM00000029742
contig_000668	AUGUSTUS	CDS	1375842	1375930	1	+	2	ID=IALC00000091687;Parent=IALM00000029742
contig_000668	AUGUSTUS	intron	1372711	1372782	1	+	.	ID=IALI00000062012;Parent=IALM00000029742
contig_000668	AUGUSTUS	intron	1374652	1375841	1	+	.	ID=IALI00000062013;Parent=IALM00000029742
contig_000668	AUGUSTUS	start_codon	1372608	1372610	.	+	0	ID=IALS00000029680;Parent=IALM00000029742
contig_000668	AUGUSTUS	stop_codon	1375928	1375930	.	+	0	ID=IALST00000029678;Parent=IALM00000029742
contig_000668	AUGUSTUS	gene	1376647	1377857	.	-	.	ID=IAL_26557
contig_000668	AUGUSTUS	mRNA	1376647	1377857	0.12	-	.	ID=IALM00000029743;Parent=IAL_26557;Dbxref=InterPro:IPR013103,InterPro:IPR043502;desc=GAG-pre-integrase domain
contig_000668	AUGUSTUS	exon	1376647	1377401	.	-	.	ID=IALE00000091688;Parent=IALM00000029743
contig_000668	AUGUSTUS	exon	1377491	1377857	.	-	.	ID=IALE00000091689;Parent=IALM00000029743
contig_000668	AUGUSTUS	CDS	1376647	1377401	0.75	-	2	ID=IALC00000091688;Parent=IALM00000029743
contig_000668	AUGUSTUS	CDS	1377491	1377857	0.12	-	0	ID=IALC00000091689;Parent=IALM00000029743
contig_000668	AUGUSTUS	intron	1377402	1377490	0.4	-	.	ID=IALI00000062014;Parent=IALM00000029743
contig_000668	AUGUSTUS	start_codon	1377855	1377857	.	-	0	ID=IALS00000029681;Parent=IALM00000029743
contig_000668	AUGUSTUS	stop_codon	1376647	1376649	.	-	0	ID=IALST00000029679;Parent=IALM00000029743
contig_000668	AUGUSTUS	gene	1378106	1380845	.	-	.	ID=IAL_26558
contig_000668	AUGUSTUS	mRNA	1378106	1380845	0.26	-	.	ID=IALM00000029744;Parent=IAL_26558;Dbxref=InterPro:IPR025724,InterPro:IPR054722,InterPro:IPR001584,InterPro:IPR039537,InterPro:IPR036397,InterPro:IPR036875,InterPro:IPR057670,InterPro:IPR001878,InterPro:IPR012337;gO_terms=GO:0015074,GO:0003676,GO:0008270
contig_000668	AUGUSTUS	exon	1378106	1380634	.	-	.	ID=IALE00000091690;Parent=IALM00000029744
contig_000668	AUGUSTUS	exon	1380792	1380845	.	-	.	ID=IALE00000091691;Parent=IALM00000029744
contig_000668	AUGUSTUS	CDS	1378106	1380634	0.47	-	0	ID=IALC00000091690;Parent=IALM00000029744
contig_000668	AUGUSTUS	CDS	1380792	1380845	0.46	-	0	ID=IALC00000091691;Parent=IALM00000029744
contig_000668	AUGUSTUS	intron	1380635	1380791	0.44	-	.	ID=IALI00000062015;Parent=IALM00000029744
contig_000668	AUGUSTUS	start_codon	1380843	1380845	.	-	0	ID=IALS00000029682;Parent=IALM00000029744
contig_000668	AUGUSTUS	stop_codon	1378106	1378108	.	-	0	ID=IALST00000029680;Parent=IALM00000029744
contig_000668	AUGUSTUS	gene	1381040	1381922	.	+	.	ID=IAL_26559
contig_000668	AUGUSTUS	mRNA	1381040	1381922	1	+	.	ID=IALM00000029745;Parent=IAL_26559;Dbxref=InterPro:IPR002347,InterPro:IPR036291,InterPro:IPR020904;gO_terms=GO:0000253,GO:0003674,GO:0003824,GO:0004303,GO:0006629,GO:0006694,GO:0008150,GO:0008152,GO:0008202,GO:0008610,GO:0009058,GO:0016229,GO:0016491,GO:0016614,GO:0016616,GO:0033764,GO:0044238,GO:0055114,GO:0071704,GO:0072555,GO:0072582,GO:1901360,GO:1901362,GO:1901576;em_KEGG_rclass=RC00649
contig_000668	AUGUSTUS	exon	1381040	1381618	.	+	.	ID=IALE00000091692;Parent=IALM00000029745
contig_000668	AUGUSTUS	exon	1381685	1381825	.	+	.	ID=IALE00000091693;Parent=IALM00000029745
contig_000668	AUGUSTUS	exon	1381881	1381922	.	+	.	ID=IALE00000091694;Parent=IALM00000029745
contig_000668	AUGUSTUS	CDS	1381040	1381618	1	+	0	ID=IALC00000091692;Parent=IALM00000029745
contig_000668	AUGUSTUS	CDS	1381685	1381825	1	+	0	ID=IALC00000091693;Parent=IALM00000029745
contig_000668	AUGUSTUS	CDS	1381881	1381922	1	+	0	ID=IALC00000091694;Parent=IALM00000029745
contig_000668	AUGUSTUS	intron	1381619	1381684	1	+	.	ID=IALI00000062016;Parent=IALM00000029745
contig_000668	AUGUSTUS	intron	1381826	1381880	1	+	.	ID=IALI00000062017;Parent=IALM00000029745
contig_000668	AUGUSTUS	start_codon	1381040	1381042	.	+	0	ID=IALS00000029683;Parent=IALM00000029745
contig_000668	AUGUSTUS	stop_codon	1381920	1381922	.	+	0	ID=IALST00000029681;Parent=IALM00000029745
contig_000668	AUGUSTUS	gene	1382899	1385298	.	-	.	ID=IAL_26560
contig_000668	AUGUSTUS	mRNA	1382899	1385298	1	-	.	ID=IALM00000029746;Parent=IAL_26560;Dbxref=InterPro:IPR008050,InterPro:IPR027417,InterPro:IPR001208,InterPro:IPR003593,InterPro:IPR027925,InterPro:IPR033762,InterPro:IPR012340,InterPro:IPR031327,InterPro:IPR041562,InterPro:IPR018525;gO_terms=GO:0000082,GO:0000278,GO:0000785,GO:0003674,GO:0003676,GO:0003677,GO:0003678,GO:0003697,GO:0003824,GO:0004386,GO:0005488,GO:0005575,GO:0005622,GO:0005623,GO:0005634,GO:0005654,GO:0005694,GO:0005737,GO:0005829,GO:0006139,GO:0006259,GO:0006260,GO:0006261,GO:0006268,GO:0006725,GO:0006807,GO:0006950,GO:0006974,GO:0006996,GO:0007049,GO:0008150,GO:0008152,GO:0008283,GO:0009058,GO:0009059,GO:0009410,GO:0009987,GO:0016043,GO:0016462,GO:0016787,GO:0016817,GO:0016818,GO:0017111,GO:0019220,GO:0019222,GO:0022402,GO:0022607,GO:0031323,GO:0031974,GO:0031981,GO:0032392,GO:0032508,GO:0032991,GO:0033554,GO:0034622,GO:0034641,GO:0034645,GO:0042221,GO:0042325,GO:0042555,GO:0043170,GO:0043226,GO:0043227,GO:0043228,GO:0043229,GO:0043231,GO:0043232,GO:0043233,GO:0043933,GO:0044085,GO:0044237,GO:0044238,GO:0044249,GO:0044260,GO:0044422,GO:0044424,GO:0044427,GO:0044428,GO:0044444,GO:0044446,GO:0044464,GO:0044770,GO:0044772,GO:0044843,GO:0046483,GO:0050789,GO:0050794,GO:0050896,GO:0051174,GO:0051276,GO:0051716,GO:0065003,GO:0065007,GO:0070013,GO:0070887,GO:0071103,GO:0071466,GO:0071704,GO:0071840,GO:0072689,GO:0090304,GO:0097159,GO:0140097,GO:1901360,GO:1901363,GO:1901576,GO:1903047-GO:0003677,GO:0005524,GO:0006270;desc=DNA helicase activity. It is involved in the biological process described with DNA replication initiation
contig_000668	AUGUSTUS	exon	1382899	1383100	.	-	.	ID=IALE00000091695;Parent=IALM00000029746
contig_000668	AUGUSTUS	exon	1383162	1384219	.	-	.	ID=IALE00000091696;Parent=IALM00000029746
contig_000668	AUGUSTUS	exon	1384280	1384781	.	-	.	ID=IALE00000091697;Parent=IALM00000029746
contig_000668	AUGUSTUS	exon	1384844	1385213	.	-	.	ID=IALE00000091698;Parent=IALM00000029746
contig_000668	AUGUSTUS	exon	1385268	1385298	.	-	.	ID=IALE00000091699;Parent=IALM00000029746
contig_000668	AUGUSTUS	CDS	1382899	1383100	1	-	1	ID=IALC00000091695;Parent=IALM00000029746
contig_000668	AUGUSTUS	CDS	1383162	1384219	1	-	0	ID=IALC00000091696;Parent=IALM00000029746
contig_000668	AUGUSTUS	CDS	1384280	1384781	1	-	1	ID=IALC00000091697;Parent=IALM00000029746
contig_000668	AUGUSTUS	CDS	1384844	1385213	1	-	2	ID=IALC00000091698;Parent=IALM00000029746
contig_000668	AUGUSTUS	CDS	1385268	1385298	1	-	0	ID=IALC00000091699;Parent=IALM00000029746
contig_000668	AUGUSTUS	intron	1383101	1383161	1	-	.	ID=IALI00000062018;Parent=IALM00000029746
contig_000668	AUGUSTUS	intron	1384220	1384279	1	-	.	ID=IALI00000062019;Parent=IALM00000029746
contig_000668	AUGUSTUS	intron	1384782	1384843	1	-	.	ID=IALI00000062020;Parent=IALM00000029746
contig_000668	AUGUSTUS	intron	1385214	1385267	1	-	.	ID=IALI00000062021;Parent=IALM00000029746
contig_000668	AUGUSTUS	start_codon	1385296	1385298	.	-	0	ID=IALS00000029684;Parent=IALM00000029746
contig_000668	AUGUSTUS	stop_codon	1382899	1382901	.	-	0	ID=IALST00000029682;Parent=IALM00000029746
contig_000668	AUGUSTUS	gene	1386425	1387180	.	-	.	ID=IAL_26561
contig_000668	AUGUSTUS	mRNA	1386425	1387180	1	-	.	ID=IALM00000029747;Parent=IAL_26561;Dbxref=InterPro:IPR019325;gO_terms=GO:0000018,GO:0000139,GO:0000151,GO:0001817,GO:0001818,GO:0002637,GO:0002638,GO:0002682,GO:0002683,GO:0002694,GO:0002695,GO:0002697,GO:0002698,GO:0002700,GO:0002701,GO:0002703,GO:0002704,GO:0002706,GO:0002707,GO:0002712,GO:0002713,GO:0002761,GO:0002819,GO:0002820,GO:0002822,GO:0002823,GO:0002828,GO:0002829,GO:0002889,GO:0002890,GO:0003674,GO:0005488,GO:0005515,GO:0005575,GO:0005622,GO:0005623,GO:0005737,GO:0005739,GO:0005768,GO:0005770,GO:0005783,GO:0005794,GO:0005938,GO:0006873,GO:0006875,GO:0006879,GO:0007162,GO:0007275,GO:0007444,GO:0008150,GO:0008285,GO:0008593,GO:0009888,GO:0009892,GO:0009893,GO:0009894,GO:0009896,GO:0009966,GO:0009967,GO:0009987,GO:0010468,GO:0010604,GO:0010605,GO:0010629,GO:0010646,GO:0010647,GO:0012505,GO:0016020,GO:0016021,GO:0019219,GO:0019222,GO:0019725,GO:0019904,GO:0022407,GO:0022408,GO:0023051,GO:0023056,GO:0030003,GO:0030155,GO:0030173,GO:0031090,GO:0031224,GO:0031228,GO:0031300,GO:0031301,GO:0031323,GO:0031324,GO:0031325,GO:0031347,GO:0031348,GO:0031396,GO:0031398,GO:0031399,GO:0031401,GO:0031410,GO:0031982,GO:0031984,GO:0032101,GO:0032102,GO:0032268,GO:0032270,GO:0032409,GO:0032410,GO:0032501,GO:0032502,GO:0032673,GO:0032713,GO:0032879,GO:0032880,GO:0032944,GO:0032945,GO:0032991,GO:0035220,GO:0035295,GO:0042127,GO:0042129,GO:0042130,GO:0042176,GO:0042592,GO:0043122,GO:0043123,GO:0043226,GO:0043227,GO:0043229,GO:0043231,GO:0044092,GO:0044422,GO:0044424,GO:0044425,GO:0044431,GO:0044444,GO:0044446,GO:0044464,GO:0045191,GO:0045595,GO:0045619,GO:0045637,GO:0045732,GO:0045829,GO:0045910,GO:0045934,GO:0046916,GO:0048293,GO:0048294,GO:0048302,GO:0048471,GO:0048513,GO:0048518,GO:0048519,GO:0048522,GO:0048523,GO:0048583,GO:0048584,GO:0048585,GO:0048731,GO:0048856,GO:0048878,GO:0050670,GO:0050672,GO:0050699,GO:0050727,GO:0050728,GO:0050776,GO:0050777,GO:0050789,GO:0050793,GO:0050794,GO:0050801,GO:0050863,GO:0050864,GO:0050865,GO:0050866,GO:0050868,GO:0050869,GO:0051049,GO:0051051,GO:0051052,GO:0051053,GO:0051093,GO:0051171,GO:0051172,GO:0051173,GO:0051223,GO:0051224,GO:0051239,GO:0051241,GO:0051246,GO:0051247,GO:0051249,GO:0051250,GO:0055065,GO:0055072,GO:0055076,GO:0055080,GO:0055082,GO:0060255,GO:0060429,GO:0065007,GO:0065008,GO:0065009,GO:0070201,GO:0070663,GO:0070664,GO:0071944,GO:0080090,GO:0080134,GO:0090087,GO:0097708,GO:0098588,GO:0098771,GO:0098791,GO:0099568,GO:1902105,GO:1902494,GO:1902531,GO:1902533,GO:1903037,GO:1903038,GO:1903320,GO:1903322,GO:1903706,GO:1904950,GO:1990234,GO:2000026-GO:0007034,GO:0030001;desc=NEDD4 family-interacting protein
contig_000668	AUGUSTUS	exon	1386425	1387180	.	-	.	ID=IALE00000091700;Parent=IALM00000029747
contig_000668	AUGUSTUS	CDS	1386425	1387180	1	-	0	ID=IALC00000091700;Parent=IALM00000029747
contig_000668	AUGUSTUS	start_codon	1387178	1387180	.	-	0	ID=IALS00000029685;Parent=IALM00000029747
contig_000668	AUGUSTUS	stop_codon	1386425	1386427	.	-	0	ID=IALST00000029683;Parent=IALM00000029747
contig_000668	AUGUSTUS	gene	1395853	1396428	.	-	.	ID=IAL_26562
contig_000668	AUGUSTUS	mRNA	1395853	1396428	1	-	.	ID=IALM00000029748;Parent=IAL_26562;Dbxref=InterPro:IPR000742,InterPro:IPR043403;gO_terms=GO:0000003,GO:0000165,GO:0001654,GO:0001667,GO:0001736,GO:0001738,GO:0001745,GO:0001932,GO:0001934,GO:0002009,GO:0002064,GO:0002065,GO:0002066,GO:0003006,GO:0003008,GO:0003674,GO:0005102,GO:0005154,GO:0005488,GO:0005515,GO:0005575,GO:0005576,GO:0005622,GO:0005623,GO:0005737,GO:0005783,GO:0006464,GO:0006468,GO:0006793,GO:0006796,GO:0006807,GO:0006928,GO:0007154,GO:0007163,GO:0007164,GO:0007165,GO:0007166,GO:0007167,GO:0007169,GO:0007173,GO:0007176,GO:0007275,GO:0007276,GO:0007281,GO:0007292,GO:0007297,GO:0007298,GO:0007389,GO:0007423,GO:0007610,GO:0007611,GO:0007612,GO:0007635,GO:0008150,GO:0008152,GO:0008284,GO:0008306,GO:0008355,GO:0009653,GO:0009887,GO:0009888,GO:0009893,GO:0009966,GO:0009967,GO:0009987,GO:0010469,GO:0010562,GO:0010604,GO:0010631,GO:0010646,GO:0010647,GO:0012505,GO:0016310,GO:0016318,GO:0016477,GO:0019220,GO:0019222,GO:0019538,GO:0019953,GO:0022412,GO:0022414,GO:0023014,GO:0023051,GO:0023052,GO:0023056,GO:0030154,GO:0030707,GO:0030855,GO:0031323,GO:0031325,GO:0031399,GO:0031401,GO:0032268,GO:0032270,GO:0032501,GO:0032502,GO:0032504,GO:0033674,GO:0035556,GO:0036211,GO:0038127,GO:0040011,GO:0042048,GO:0042058,GO:0042067,GO:0042127,GO:0042221,GO:0042325,GO:0042327,GO:0043085,GO:0043170,GO:0043226,GO:0043227,GO:0043229,GO:0043231,GO:0043412,GO:0043549,GO:0044093,GO:0044237,GO:0044238,GO:0044260,GO:0044267,GO:0044424,GO:0044444,GO:0044464,GO:0044703,GO:0045741,GO:0045742,GO:0045859,GO:0045860,GO:0045937,GO:0048468,GO:0048477,GO:0048513,GO:0048518,GO:0048522,GO:0048583,GO:0048584,GO:0048592,GO:0048609,GO:0048729,GO:0048731,GO:0048749,GO:0048856,GO:0048869,GO:0048870,GO:0050730,GO:0050731,GO:0050789,GO:0050790,GO:0050794,GO:0050877,GO:0050890,GO:0050896,GO:0051171,GO:0051173,GO:0051174,GO:0051179,GO:0051246,GO:0051247,GO:0051338,GO:0051347,GO:0051674,GO:0051704,GO:0051716,GO:0060255,GO:0060429,GO:0061097,GO:0061098,GO:0065007,GO:0065009,GO:0070851,GO:0071704,GO:0080090,GO:0090130,GO:0090132,GO:0090596,GO:1901184,GO:1901186,GO:1901564,GO:2000273-GO:0005154,GO:0048018;desc=Epidermal growth factor-like domain.
contig_000668	AUGUSTUS	exon	1395853	1396428	.	-	.	ID=IALE00000091701;Parent=IALM00000029748
contig_000668	AUGUSTUS	CDS	1395853	1396428	1	-	0	ID=IALC00000091701;Parent=IALM00000029748
contig_000668	AUGUSTUS	start_codon	1396426	1396428	.	-	0	ID=IALS00000029686;Parent=IALM00000029748
contig_000668	AUGUSTUS	stop_codon	1395853	1395855	.	-	0	ID=IALST00000029684;Parent=IALM00000029748
contig_000668	AUGUSTUS	gene	1402433	1403368	.	-	.	ID=IAL_26563
contig_000668	AUGUSTUS	mRNA	1402433	1403368	0.79	-	.	ID=IALM00000029749;Parent=IAL_26563;Dbxref=InterPro:IPR043502
contig_000668	AUGUSTUS	exon	1402433	1403368	.	-	.	ID=IALE00000091702;Parent=IALM00000029749
contig_000668	AUGUSTUS	CDS	1402433	1403368	0.79	-	0	ID=IALC00000091702;Parent=IALM00000029749
contig_000668	AUGUSTUS	start_codon	1403366	1403368	.	-	0	ID=IALS00000029687;Parent=IALM00000029749
contig_000668	AUGUSTUS	stop_codon	1402433	1402435	.	-	0	ID=IALST00000029685;Parent=IALM00000029749
contig_000668	AUGUSTUS	gene	1403955	1406426	.	-	.	ID=IAL_26564
contig_000668	AUGUSTUS	mRNA	1403955	1406426	0.31	-	.	ID=IALM00000029750;Parent=IAL_26564;Dbxref=InterPro:IPR001878;gO_terms=GO:0001654,GO:0001736,GO:0001738,GO:0001745,GO:0002009,GO:0003002,GO:0007163,GO:0007164,GO:0007275,GO:0007389,GO:0007423,GO:0008150,GO:0008365,GO:0009653,GO:0009887,GO:0009888,GO:0009987,GO:0016318,GO:0032501,GO:0032502,GO:0035017,GO:0035018,GO:0040003,GO:0042067,GO:0042335,GO:0048513,GO:0048592,GO:0048729,GO:0048731,GO:0048749,GO:0048856,GO:0060429,GO:0090596-GO:0003676,GO:0008270;desc=Immunoglobulin like
contig_000668	AUGUSTUS	exon	1403955	1404344	.	-	.	ID=IALE00000091703;Parent=IALM00000029750
contig_000668	AUGUSTUS	exon	1405474	1406112	.	-	.	ID=IALE00000091704;Parent=IALM00000029750
contig_000668	AUGUSTUS	exon	1406175	1406426	.	-	.	ID=IALE00000091705;Parent=IALM00000029750
contig_000668	AUGUSTUS	CDS	1403955	1404344	0.98	-	0	ID=IALC00000091703;Parent=IALM00000029750
contig_000668	AUGUSTUS	CDS	1405474	1406112	0.38	-	0	ID=IALC00000091704;Parent=IALM00000029750
contig_000668	AUGUSTUS	CDS	1406175	1406426	0.52	-	0	ID=IALC00000091705;Parent=IALM00000029750
contig_000668	AUGUSTUS	intron	1404345	1405473	0.79	-	.	ID=IALI00000062022;Parent=IALM00000029750
contig_000668	AUGUSTUS	intron	1406113	1406174	0.52	-	.	ID=IALI00000062023;Parent=IALM00000029750
contig_000668	AUGUSTUS	start_codon	1406424	1406426	.	-	0	ID=IALS00000029688;Parent=IALM00000029750
contig_000668	AUGUSTUS	stop_codon	1403955	1403957	.	-	0	ID=IALST00000029686;Parent=IALM00000029750
contig_000668	AUGUSTUS	mRNA	1403955	1406426	0.15	-	.	ID=IALM00000029751;Parent=IAL_26564;Dbxref=InterPro:IPR001584,InterPro:IPR039537,InterPro:IPR001878,InterPro:IPR036397,InterPro:IPR012337;gO_terms=GO:0001654,GO:0001736,GO:0001738,GO:0001745,GO:0002009,GO:0003002,GO:0007163,GO:0007164,GO:0007275,GO:0007389,GO:0007423,GO:0008150,GO:0008365,GO:0009653,GO:0009887,GO:0009888,GO:0009987,GO:0016318,GO:0032501,GO:0032502,GO:0035017,GO:0035018,GO:0040003,GO:0042067,GO:0042335,GO:0048513,GO:0048592,GO:0048729,GO:0048731,GO:0048749,GO:0048856,GO:0060429,GO:0090596-GO:0015074,GO:0003676,GO:0008270;desc=Immunoglobulin like
contig_000668	AUGUSTUS	exon	1403955	1404344	.	-	.	ID=IALE00000091706;Parent=IALM00000029751
contig_000668	AUGUSTUS	exon	1404680	1405178	.	-	.	ID=IALE00000091707;Parent=IALM00000029751
contig_000668	AUGUSTUS	exon	1405268	1406112	.	-	.	ID=IALE00000091708;Parent=IALM00000029751
contig_000668	AUGUSTUS	exon	1406175	1406426	.	-	.	ID=IALE00000091709;Parent=IALM00000029751
contig_000668	AUGUSTUS	CDS	1403955	1404344	0.97	-	0	ID=IALC00000091706;Parent=IALM00000029751
contig_000668	AUGUSTUS	CDS	1404680	1405178	0.41	-	1	ID=IALC00000091707;Parent=IALM00000029751
contig_000668	AUGUSTUS	CDS	1405268	1406112	0.47	-	0	ID=IALC00000091708;Parent=IALM00000029751
contig_000668	AUGUSTUS	CDS	1406175	1406426	0.55	-	0	ID=IALC00000091709;Parent=IALM00000029751
contig_000668	AUGUSTUS	intron	1404345	1404679	0.68	-	.	ID=IALI00000062024;Parent=IALM00000029751
contig_000668	AUGUSTUS	intron	1405179	1405267	0.44	-	.	ID=IALI00000062025;Parent=IALM00000029751
contig_000668	AUGUSTUS	intron	1406113	1406174	0.54	-	.	ID=IALI00000062026;Parent=IALM00000029751
contig_000668	AUGUSTUS	start_codon	1406424	1406426	.	-	0	ID=IALS00000029689;Parent=IALM00000029751
contig_000668	AUGUSTUS	stop_codon	1403955	1403957	.	-	0	ID=IALST00000029687;Parent=IALM00000029751
contig_000668	AUGUSTUS	gene	1409755	1411308	.	-	.	ID=IAL_26565
contig_000668	AUGUSTUS	mRNA	1409755	1411308	1	-	.	ID=IALM00000029752;Parent=IAL_26565
contig_000668	AUGUSTUS	exon	1409755	1411308	.	-	.	ID=IALE00000091710;Parent=IALM00000029752
contig_000668	AUGUSTUS	CDS	1409755	1411308	1	-	0	ID=IALC00000091710;Parent=IALM00000029752
contig_000668	AUGUSTUS	start_codon	1411306	1411308	.	-	0	ID=IALS00000029690;Parent=IALM00000029752
contig_000668	AUGUSTUS	stop_codon	1409755	1409757	.	-	0	ID=IALST00000029688;Parent=IALM00000029752
contig_000668	AUGUSTUS	gene	1421423	1424251	.	-	.	ID=IAL_26566
contig_000668	AUGUSTUS	mRNA	1421423	1424251	0.94	-	.	ID=IALM00000029753;Parent=IAL_26566;Dbxref=InterPro:IPR036691,InterPro:IPR000477,InterPro:IPR005135,InterPro:IPR043502;gO_terms=GO:0001101,GO:0008150,GO:0010033,GO:0032526,GO:0033993,GO:0042221,GO:0050896,GO:1901700-GO:0003824;desc=Divergent CRAL/TRIO domain
contig_000668	AUGUSTUS	exon	1421423	1424251	.	-	.	ID=IALE00000091711;Parent=IALM00000029753
contig_000668	AUGUSTUS	CDS	1421423	1424251	0.94	-	0	ID=IALC00000091711;Parent=IALM00000029753
contig_000668	AUGUSTUS	start_codon	1424249	1424251	.	-	0	ID=IALS00000029691;Parent=IALM00000029753
contig_000668	AUGUSTUS	stop_codon	1421423	1421425	.	-	0	ID=IALST00000029689;Parent=IALM00000029753
contig_000668	AUGUSTUS	gene	1425040	1425727	.	-	.	ID=IAL_26567
contig_000668	AUGUSTUS	mRNA	1425040	1425727	0.46	-	.	ID=IALM00000029754;Parent=IAL_26567
contig_000668	AUGUSTUS	exon	1425040	1425357	.	-	.	ID=IALE00000091712;Parent=IALM00000029754
contig_000668	AUGUSTUS	exon	1425512	1425727	.	-	.	ID=IALE00000091713;Parent=IALM00000029754
contig_000668	AUGUSTUS	CDS	1425040	1425357	0.82	-	0	ID=IALC00000091712;Parent=IALM00000029754
contig_000668	AUGUSTUS	CDS	1425512	1425727	0.49	-	0	ID=IALC00000091713;Parent=IALM00000029754
contig_000668	AUGUSTUS	intron	1425358	1425511	0.58	-	.	ID=IALI00000062027;Parent=IALM00000029754
contig_000668	AUGUSTUS	start_codon	1425725	1425727	.	-	0	ID=IALS00000029692;Parent=IALM00000029754
contig_000668	AUGUSTUS	stop_codon	1425040	1425042	.	-	0	ID=IALST00000029690;Parent=IALM00000029754
contig_000668	AUGUSTUS	gene	1432713	1433548	.	-	.	ID=IAL_26568
contig_000668	AUGUSTUS	mRNA	1432713	1433548	1	-	.	ID=IALM00000029755;Parent=IAL_26568;Dbxref=InterPro:IPR002171,InterPro:IPR012340,InterPro:IPR022666,InterPro:IPR023672,InterPro:IPR008991,InterPro:IPR014722,InterPro:IPR022669,InterPro:IPR014726,InterPro:IPR022671;gO_terms=GO:0002181,GO:0003674,GO:0003676,GO:0003723,GO:0003735,GO:0005198,GO:0005488,GO:0005575,GO:0005622,GO:0005623,GO:0005634,GO:0005730,GO:0005737,GO:0005829,GO:0005840,GO:0006412,GO:0006518,GO:0006807,GO:0008150,GO:0008152,GO:0009058,GO:0009059,GO:0009987,GO:0010467,GO:0015934,GO:0019538,GO:0022625,GO:0022626,GO:0031974,GO:0031981,GO:0032991,GO:0034641,GO:0034645,GO:0043043,GO:0043170,GO:0043226,GO:0043227,GO:0043228,GO:0043229,GO:0043231,GO:0043232,GO:0043233,GO:0043603,GO:0043604,GO:0044237,GO:0044238,GO:0044249,GO:0044260,GO:0044267,GO:0044271,GO:0044391,GO:0044422,GO:0044424,GO:0044428,GO:0044444,GO:0044445,GO:0044446,GO:0044464,GO:0070013,GO:0071704,GO:0097159,GO:1901363,GO:1901564,GO:1901566,GO:1901576,GO:1990904-GO:0003735;desc=Structural constituent of ribosome.
contig_000668	AUGUSTUS	exon	1432713	1433345	.	-	.	ID=IALE00000091714;Parent=IALM00000029755
contig_000668	AUGUSTUS	exon	1433411	1433548	.	-	.	ID=IALE00000091715;Parent=IALM00000029755
contig_000668	AUGUSTUS	CDS	1432713	1433345	1	-	0	ID=IALC00000091714;Parent=IALM00000029755
contig_000668	AUGUSTUS	CDS	1433411	1433548	1	-	0	ID=IALC00000091715;Parent=IALM00000029755
contig_000668	AUGUSTUS	intron	1433346	1433410	1	-	.	ID=IALI00000062028;Parent=IALM00000029755
contig_000668	AUGUSTUS	start_codon	1433546	1433548	.	-	0	ID=IALS00000029693;Parent=IALM00000029755
contig_000668	AUGUSTUS	stop_codon	1432713	1432715	.	-	0	ID=IALST00000029691;Parent=IALM00000029755
contig_000668	AUGUSTUS	gene	1437484	1439608	.	+	.	ID=IAL_26569
contig_000668	AUGUSTUS	mRNA	1437484	1439608	0.83	+	.	ID=IALM00000029756;Parent=IAL_26569;Dbxref=InterPro:IPR003034,InterPro:IPR036361
contig_000668	AUGUSTUS	exon	1437484	1437855	.	+	.	ID=IALE00000091716;Parent=IALM00000029756
contig_000668	AUGUSTUS	exon	1438910	1439608	.	+	.	ID=IALE00000091717;Parent=IALM00000029756
contig_000668	AUGUSTUS	CDS	1437484	1437855	0.83	+	0	ID=IALC00000091716;Parent=IALM00000029756
contig_000668	AUGUSTUS	CDS	1438910	1439608	0.94	+	0	ID=IALC00000091717;Parent=IALM00000029756
contig_000668	AUGUSTUS	intron	1437856	1438909	0.83	+	.	ID=IALI00000062029;Parent=IALM00000029756
contig_000668	AUGUSTUS	start_codon	1437484	1437486	.	+	0	ID=IALS00000029694;Parent=IALM00000029756
contig_000668	AUGUSTUS	stop_codon	1439606	1439608	.	+	0	ID=IALST00000029692;Parent=IALM00000029756
contig_000668	AUGUSTUS	gene	1444866	1445913	.	-	.	ID=IAL_26570
contig_000668	AUGUSTUS	mRNA	1444866	1445913	1	-	.	ID=IALM00000029757;Parent=IAL_26570;Dbxref=InterPro:IPR007052,InterPro:IPR037898,InterPro:IPR025934,InterPro:IPR008978;gO_terms=GO:0003674,GO:0005488,GO:0005515,GO:0005575,GO:0005622,GO:0005623,GO:0005737,GO:0005794,GO:0005856,GO:0005868,GO:0005875,GO:0006457,GO:0006810,GO:0006996,GO:0007097,GO:0008104,GO:0008150,GO:0009987,GO:0012505,GO:0015630,GO:0016043,GO:0022607,GO:0030030,GO:0030031,GO:0030286,GO:0032502,GO:0032991,GO:0033036,GO:0033365,GO:0034613,GO:0043226,GO:0043227,GO:0043228,GO:0043229,GO:0043231,GO:0043232,GO:0044085,GO:0044380,GO:0044422,GO:0044424,GO:0044430,GO:0044444,GO:0044446,GO:0044464,GO:0044782,GO:0046907,GO:0051082,GO:0051179,GO:0051234,GO:0051640,GO:0051641,GO:0051647,GO:0051649,GO:0051656,GO:0060271,GO:0070727,GO:0070925,GO:0071539,GO:0071840,GO:0072698,GO:0120031,GO:0120036,GO:1902494,GO:1905508,GO:1905793;desc=N-terminal conserved domain of Nudc.
contig_000668	AUGUSTUS	exon	1444866	1445143	.	-	.	ID=IALE00000091718;Parent=IALM00000029757
contig_000668	AUGUSTUS	exon	1445197	1445756	.	-	.	ID=IALE00000091719;Parent=IALM00000029757
contig_000668	AUGUSTUS	exon	1445813	1445913	.	-	.	ID=IALE00000091720;Parent=IALM00000029757
contig_000668	AUGUSTUS	CDS	1444866	1445143	1	-	2	ID=IALC00000091718;Parent=IALM00000029757
contig_000668	AUGUSTUS	CDS	1445197	1445756	1	-	1	ID=IALC00000091719;Parent=IALM00000029757
contig_000668	AUGUSTUS	CDS	1445813	1445913	1	-	0	ID=IALC00000091720;Parent=IALM00000029757
contig_000668	AUGUSTUS	intron	1445144	1445196	1	-	.	ID=IALI00000062030;Parent=IALM00000029757
contig_000668	AUGUSTUS	intron	1445757	1445812	1	-	.	ID=IALI00000062031;Parent=IALM00000029757
contig_000668	AUGUSTUS	start_codon	1445911	1445913	.	-	0	ID=IALS00000029695;Parent=IALM00000029757
contig_000668	AUGUSTUS	stop_codon	1444866	1444868	.	-	0	ID=IALST00000029693;Parent=IALM00000029757
contig_000668	AUGUSTUS	gene	1448281	1457105	.	+	.	ID=IAL_26571
contig_000668	AUGUSTUS	mRNA	1448281	1457105	1	+	.	ID=IALM00000029758;Parent=IAL_26571;Dbxref=InterPro:IPR027417,InterPro:IPR038718;gO_terms=GO:0000228,GO:0000775,GO:0000781,GO:0000784,GO:0000785,GO:0000790,GO:0000792,GO:0003674,GO:0003682,GO:0005488,GO:0005575,GO:0005622,GO:0005623,GO:0005634,GO:0005694,GO:0005700,GO:0005720,GO:0005721,GO:0005724,GO:0005725,GO:0006139,GO:0006259,GO:0006260,GO:0006261,GO:0006275,GO:0006323,GO:0006325,GO:0006333,GO:0006338,GO:0006725,GO:0006807,GO:0006996,GO:0007049,GO:0008150,GO:0008152,GO:0008156,GO:0009058,GO:0009059,GO:0009889,GO:0009890,GO:0009891,GO:0009892,GO:0009893,GO:0009987,GO:0010556,GO:0010557,GO:0010558,GO:0010564,GO:0010604,GO:0010605,GO:0016043,GO:0019219,GO:0019222,GO:0022402,GO:0022607,GO:0031323,GO:0031324,GO:0031325,GO:0031326,GO:0031327,GO:0031328,GO:0031497,GO:0031507,GO:0031933,GO:0031974,GO:0031981,GO:0032875,GO:0032877,GO:0034641,GO:0034645,GO:0042023,GO:0043170,GO:0043226,GO:0043227,GO:0043228,GO:0043229,GO:0043231,GO:0043232,GO:0043233,GO:0044085,GO:0044237,GO:0044238,GO:0044249,GO:0044260,GO:0044422,GO:0044424,GO:0044427,GO:0044428,GO:0044446,GO:0044454,GO:0044464,GO:0044786,GO:0045740,GO:0045787,GO:0045934,GO:0045935,GO:0046483,GO:0048518,GO:0048519,GO:0048522,GO:0048523,GO:0050789,GO:0050794,GO:0051052,GO:0051053,GO:0051054,GO:0051171,GO:0051172,GO:0051173,GO:0051276,GO:0051726,GO:0060255,GO:0065007,GO:0070013,GO:0070828,GO:0071103,GO:0071704,GO:0071840,GO:0080090,GO:0090068,GO:0090304,GO:0090329,GO:0098687,GO:1901360,GO:1901576,GO:2000105,GO:2000112,GO:2000113;desc=DNA- binding
contig_000668	AUGUSTUS	exon	1448281	1448611	.	+	.	ID=IALE00000091721;Parent=IALM00000029758
contig_000668	AUGUSTUS	exon	1453604	1453803	.	+	.	ID=IALE00000091722;Parent=IALM00000029758
contig_000668	AUGUSTUS	exon	1453867	1454045	.	+	.	ID=IALE00000091723;Parent=IALM00000029758
contig_000668	AUGUSTUS	exon	1454105	1457105	.	+	.	ID=IALE00000091724;Parent=IALM00000029758
contig_000668	AUGUSTUS	CDS	1448281	1448611	1	+	0	ID=IALC00000091721;Parent=IALM00000029758
contig_000668	AUGUSTUS	CDS	1453604	1453803	1	+	2	ID=IALC00000091722;Parent=IALM00000029758
contig_000668	AUGUSTUS	CDS	1453867	1454045	1	+	0	ID=IALC00000091723;Parent=IALM00000029758
contig_000668	AUGUSTUS	CDS	1454105	1457105	1	+	1	ID=IALC00000091724;Parent=IALM00000029758
contig_000668	AUGUSTUS	intron	1448612	1453603	1	+	.	ID=IALI00000062032;Parent=IALM00000029758
contig_000668	AUGUSTUS	intron	1453804	1453866	1	+	.	ID=IALI00000062033;Parent=IALM00000029758
contig_000668	AUGUSTUS	intron	1454046	1454104	1	+	.	ID=IALI00000062034;Parent=IALM00000029758
contig_000668	AUGUSTUS	start_codon	1448281	1448283	.	+	0	ID=IALS00000029696;Parent=IALM00000029758
contig_000668	AUGUSTUS	stop_codon	1457103	1457105	.	+	0	ID=IALST00000029694;Parent=IALM00000029758
contig_000668	AUGUSTUS	gene	1461722	1464813	.	-	.	ID=IAL_26572
contig_000668	AUGUSTUS	mRNA	1461722	1464813	1	-	.	ID=IALM00000029759;Parent=IAL_26572
contig_000668	AUGUSTUS	exon	1461722	1461894	.	-	.	ID=IALE00000091725;Parent=IALM00000029759
contig_000668	AUGUSTUS	exon	1464357	1464565	.	-	.	ID=IALE00000091726;Parent=IALM00000029759
contig_000668	AUGUSTUS	exon	1464620	1464813	.	-	.	ID=IALE00000091727;Parent=IALM00000029759
contig_000668	AUGUSTUS	CDS	1461722	1461894	1	-	2	ID=IALC00000091725;Parent=IALM00000029759
contig_000668	AUGUSTUS	CDS	1464357	1464565	1	-	1	ID=IALC00000091726;Parent=IALM00000029759
contig_000668	AUGUSTUS	CDS	1464620	1464813	1	-	0	ID=IALC00000091727;Parent=IALM00000029759
contig_000668	AUGUSTUS	intron	1461895	1464356	1	-	.	ID=IALI00000062035;Parent=IALM00000029759
contig_000668	AUGUSTUS	intron	1464566	1464619	1	-	.	ID=IALI00000062036;Parent=IALM00000029759
contig_000668	AUGUSTUS	start_codon	1464811	1464813	.	-	0	ID=IALS00000029697;Parent=IALM00000029759
contig_000668	AUGUSTUS	stop_codon	1461722	1461724	.	-	0	ID=IALST00000029695;Parent=IALM00000029759
contig_000668	AUGUSTUS	gene	1497390	1520901	.	+	.	ID=IAL_26573
contig_000668	AUGUSTUS	mRNA	1497390	1520901	0.95	+	.	ID=IALM00000029760;Parent=IAL_26573;Dbxref=InterPro:IPR013785,InterPro:IPR023045,InterPro:IPR002820,InterPro:IPR000385,InterPro:IPR007197,InterPro:IPR013483,InterPro:IPR036522,InterPro:IPR010505,InterPro:IPR047594,InterPro:IPR050105,InterPro:IPR006638;gO_terms=GO:0003674,GO:0003824,GO:0005488,GO:0005575,GO:0005622,GO:0005623,GO:0005634,GO:0005737,GO:0005829,GO:0006139,GO:0006163,GO:0006725,GO:0006732,GO:0006753,GO:0006777,GO:0006793,GO:0006796,GO:0006807,GO:0008150,GO:0008152,GO:0009058,GO:0009108,GO:0009116,GO:0009117,GO:0009119,GO:0009141,GO:0009144,GO:0009150,GO:0009199,GO:0009205,GO:0009259,GO:0009987,GO:0016829,GO:0016830,GO:0016849,GO:0018130,GO:0019538,GO:0019637,GO:0019693,GO:0019720,GO:0032324,GO:0034641,GO:0042278,GO:0043170,GO:0043226,GO:0043227,GO:0043229,GO:0043231,GO:0043545,GO:0044237,GO:0044238,GO:0044249,GO:0044260,GO:0044267,GO:0044281,GO:0044424,GO:0044444,GO:0044464,GO:0046039,GO:0046128,GO:0046483,GO:0048037,GO:0051186,GO:0051188,GO:0051189,GO:0051536,GO:0051539,GO:0051540,GO:0055086,GO:0061798,GO:0061799,GO:0071704,GO:0072521,GO:0090407,GO:1901068,GO:1901135,GO:1901360,GO:1901362,GO:1901564,GO:1901566,GO:1901576,GO:1901657-GO:0006777,GO:0046872;desc=It is involved in the biological process described with Mo-molybdopterin cofactor biosynthetic process
contig_000668	AUGUSTUS	exon	1497390	1497572	.	+	.	ID=IALE00000091728;Parent=IALM00000029760
contig_000668	AUGUSTUS	exon	1497653	1497779	.	+	.	ID=IALE00000091729;Parent=IALM00000029760
contig_000668	AUGUSTUS	exon	1518854	1519021	.	+	.	ID=IALE00000091730;Parent=IALM00000029760
contig_000668	AUGUSTUS	exon	1519079	1519759	.	+	.	ID=IALE00000091731;Parent=IALM00000029760
contig_000668	AUGUSTUS	exon	1520113	1520160	.	+	.	ID=IALE00000091732;Parent=IALM00000029760
contig_000668	AUGUSTUS	exon	1520252	1520901	.	+	.	ID=IALE00000091733;Parent=IALM00000029760
contig_000668	AUGUSTUS	CDS	1497390	1497572	1	+	0	ID=IALC00000091728;Parent=IALM00000029760
contig_000668	AUGUSTUS	CDS	1497653	1497779	0.99	+	0	ID=IALC00000091729;Parent=IALM00000029760
contig_000668	AUGUSTUS	CDS	1518854	1519021	0.95	+	2	ID=IALC00000091730;Parent=IALM00000029760
contig_000668	AUGUSTUS	CDS	1519079	1519759	1	+	2	ID=IALC00000091731;Parent=IALM00000029760
contig_000668	AUGUSTUS	CDS	1520113	1520160	1	+	2	ID=IALC00000091732;Parent=IALM00000029760
contig_000668	AUGUSTUS	CDS	1520252	1520901	1	+	2	ID=IALC00000091733;Parent=IALM00000029760
contig_000668	AUGUSTUS	intron	1497573	1497652	1	+	.	ID=IALI00000062037;Parent=IALM00000029760
contig_000668	AUGUSTUS	intron	1497780	1518853	0.95	+	.	ID=IALI00000062038;Parent=IALM00000029760
contig_000668	AUGUSTUS	intron	1519022	1519078	1	+	.	ID=IALI00000062039;Parent=IALM00000029760
contig_000668	AUGUSTUS	intron	1519760	1520112	1	+	.	ID=IALI00000062040;Parent=IALM00000029760
contig_000668	AUGUSTUS	intron	1520161	1520251	1	+	.	ID=IALI00000062041;Parent=IALM00000029760
contig_000668	AUGUSTUS	start_codon	1497390	1497392	.	+	0	ID=IALS00000029698;Parent=IALM00000029760
contig_000668	AUGUSTUS	stop_codon	1520899	1520901	.	+	0	ID=IALST00000029696;Parent=IALM00000029760
contig_000668	AUGUSTUS	gene	1531518	1532021	.	-	.	ID=IAL_26574
contig_000668	AUGUSTUS	mRNA	1531518	1532021	1	-	.	ID=IALM00000029761;Parent=IAL_26574;Dbxref=InterPro:IPR027235,InterPro:IPR009053,InterPro:IPR002777;gO_terms=GO:0000003,GO:0003006,GO:0003674,GO:0005488,GO:0005515,GO:0005575,GO:0005622,GO:0005623,GO:0005737,GO:0006457,GO:0007163,GO:0007275,GO:0007276,GO:0007281,GO:0007292,GO:0007399,GO:0007405,GO:0008150,GO:0008283,GO:0008356,GO:0009987,GO:0016272,GO:0017145,GO:0019953,GO:0022008,GO:0022412,GO:0022414,GO:0030154,GO:0032501,GO:0032502,GO:0032504,GO:0032991,GO:0036445,GO:0044183,GO:0044424,GO:0044464,GO:0044703,GO:0045165,GO:0045196,GO:0048103,GO:0048468,GO:0048477,GO:0048609,GO:0048699,GO:0048731,GO:0048856,GO:0048869,GO:0051301,GO:0051704,GO:0055057,GO:0055059,GO:0061351,GO:0072089,GO:0098722-GO:0006457,GO:0051082;desc=unfolded protein binding. It is involved in the biological process described with protein folding
contig_000668	AUGUSTUS	exon	1531518	1531818	.	-	.	ID=IALE00000091734;Parent=IALM00000029761
contig_000668	AUGUSTUS	exon	1531891	1532021	.	-	.	ID=IALE00000091735;Parent=IALM00000029761
contig_000668	AUGUSTUS	CDS	1531518	1531818	1	-	1	ID=IALC00000091734;Parent=IALM00000029761
contig_000668	AUGUSTUS	CDS	1531891	1532021	1	-	0	ID=IALC00000091735;Parent=IALM00000029761
contig_000668	AUGUSTUS	intron	1531819	1531890	1	-	.	ID=IALI00000062042;Parent=IALM00000029761
contig_000668	AUGUSTUS	start_codon	1532019	1532021	.	-	0	ID=IALS00000029699;Parent=IALM00000029761
contig_000668	AUGUSTUS	stop_codon	1531518	1531520	.	-	0	ID=IALST00000029697;Parent=IALM00000029761
contig_000668	AUGUSTUS	gene	1572539	1574014	.	+	.	ID=IAL_26575
contig_000668	AUGUSTUS	mRNA	1572539	1574014	0.8	+	.	ID=IALM00000029762;Parent=IAL_26575
contig_000668	AUGUSTUS	exon	1572539	1572590	.	+	.	ID=IALE00000091736;Parent=IALM00000029762
contig_000668	AUGUSTUS	exon	1572646	1572702	.	+	.	ID=IALE00000091737;Parent=IALM00000029762
contig_000668	AUGUSTUS	exon	1572762	1572842	.	+	.	ID=IALE00000091738;Parent=IALM00000029762
contig_000668	AUGUSTUS	exon	1572905	1572961	.	+	.	ID=IALE00000091739;Parent=IALM00000029762
contig_000668	AUGUSTUS	exon	1573019	1573088	.	+	.	ID=IALE00000091740;Parent=IALM00000029762
contig_000668	AUGUSTUS	exon	1573171	1574014	.	+	.	ID=IALE00000091741;Parent=IALM00000029762
contig_000668	AUGUSTUS	CDS	1572539	1572590	0.98	+	0	ID=IALC00000091736;Parent=IALM00000029762
contig_000668	AUGUSTUS	CDS	1572646	1572702	0.98	+	2	ID=IALC00000091737;Parent=IALM00000029762
contig_000668	AUGUSTUS	CDS	1572762	1572842	1	+	2	ID=IALC00000091738;Parent=IALM00000029762
contig_000668	AUGUSTUS	CDS	1572905	1572961	0.85	+	2	ID=IALC00000091739;Parent=IALM00000029762
contig_000668	AUGUSTUS	CDS	1573019	1573088	1	+	2	ID=IALC00000091740;Parent=IALM00000029762
contig_000668	AUGUSTUS	CDS	1573171	1574014	0.98	+	1	ID=IALC00000091741;Parent=IALM00000029762
contig_000668	AUGUSTUS	intron	1572591	1572645	0.98	+	.	ID=IALI00000062043;Parent=IALM00000029762
contig_000668	AUGUSTUS	intron	1572703	1572761	0.99	+	.	ID=IALI00000062044;Parent=IALM00000029762
contig_000668	AUGUSTUS	intron	1572843	1572904	0.85	+	.	ID=IALI00000062045;Parent=IALM00000029762
contig_000668	AUGUSTUS	intron	1572962	1573018	1	+	.	ID=IALI00000062046;Parent=IALM00000029762
contig_000668	AUGUSTUS	intron	1573089	1573170	0.98	+	.	ID=IALI00000062047;Parent=IALM00000029762
contig_000668	AUGUSTUS	start_codon	1572539	1572541	.	+	0	ID=IALS00000029700;Parent=IALM00000029762
contig_000668	AUGUSTUS	stop_codon	1574012	1574014	.	+	0	ID=IALST00000029698;Parent=IALM00000029762
contig_000668	AUGUSTUS	gene	1574704	1574916	.	+	.	ID=IAL_26576
contig_000668	AUGUSTUS	mRNA	1574704	1574916	0.62	+	.	ID=IALM00000029763;Parent=IAL_26576
contig_000668	AUGUSTUS	exon	1574704	1574916	.	+	.	ID=IALE00000091742;Parent=IALM00000029763
contig_000668	AUGUSTUS	CDS	1574704	1574916	0.62	+	0	ID=IALC00000091742;Parent=IALM00000029763
contig_000668	AUGUSTUS	start_codon	1574704	1574706	.	+	0	ID=IALS00000029701;Parent=IALM00000029763
contig_000668	AUGUSTUS	stop_codon	1574914	1574916	.	+	0	ID=IALST00000029699;Parent=IALM00000029763
contig_000668	AUGUSTUS	gene	1585327	1586140	.	+	.	ID=IAL_26577
contig_000668	AUGUSTUS	mRNA	1585327	1586140	0.66	+	.	ID=IALM00000029764;Parent=IAL_26577;desc=Domain of unknown function (DUF4769)
contig_000668	AUGUSTUS	exon	1585327	1585383	.	+	.	ID=IALE00000091743;Parent=IALM00000029764
contig_000668	AUGUSTUS	exon	1585450	1585603	.	+	.	ID=IALE00000091744;Parent=IALM00000029764
contig_000668	AUGUSTUS	exon	1585667	1585891	.	+	.	ID=IALE00000091745;Parent=IALM00000029764
contig_000668	AUGUSTUS	exon	1585941	1586140	.	+	.	ID=IALE00000091746;Parent=IALM00000029764
contig_000668	AUGUSTUS	CDS	1585327	1585383	1	+	0	ID=IALC00000091743;Parent=IALM00000029764
contig_000668	AUGUSTUS	CDS	1585450	1585603	1	+	0	ID=IALC00000091744;Parent=IALM00000029764
contig_000668	AUGUSTUS	CDS	1585667	1585891	0.66	+	2	ID=IALC00000091745;Parent=IALM00000029764
contig_000668	AUGUSTUS	CDS	1585941	1586140	0.71	+	2	ID=IALC00000091746;Parent=IALM00000029764
contig_000668	AUGUSTUS	intron	1585384	1585449	1	+	.	ID=IALI00000062048;Parent=IALM00000029764
contig_000668	AUGUSTUS	intron	1585604	1585666	1	+	.	ID=IALI00000062049;Parent=IALM00000029764
contig_000668	AUGUSTUS	intron	1585892	1585940	0.66	+	.	ID=IALI00000062050;Parent=IALM00000029764
contig_000668	AUGUSTUS	start_codon	1585327	1585329	.	+	0	ID=IALS00000029702;Parent=IALM00000029764
contig_000668	AUGUSTUS	stop_codon	1586138	1586140	.	+	0	ID=IALST00000029700;Parent=IALM00000029764
contig_000668	AUGUSTUS	gene	1603407	1607690	.	-	.	ID=IAL_26578
contig_000668	AUGUSTUS	mRNA	1603407	1607690	1	-	.	ID=IALM00000029765;Parent=IAL_26578;Dbxref=InterPro:IPR006019,InterPro:IPR011993,InterPro:IPR000980,InterPro:IPR006020,InterPro:IPR051235,InterPro:IPR036860,InterPro:IPR035676;gO_terms=GO:0000165,GO:0000187,GO:0000302,GO:0000902,GO:0000904,GO:0001525,GO:0001568,GO:0001666,GO:0001784,GO:0001932,GO:0001934,GO:0001944,GO:0002252,GO:0002376,GO:0002682,GO:0002764,GO:0002768,GO:0003008,GO:0003013,GO:0003018,GO:0003674,GO:0003824,GO:0004672,GO:0004713,GO:0005068,GO:0005085,GO:0005088,GO:0005102,GO:0005126,GO:0005154,GO:0005158,GO:0005159,GO:0005165,GO:0005167,GO:0005168,GO:0005488,GO:0005515,GO:0005543,GO:0005575,GO:0005622,GO:0005623,GO:0005634,GO:0005737,GO:0005768,GO:0005829,GO:0005886,GO:0006275,GO:0006355,GO:0006357,GO:0006464,GO:0006468,GO:0006582,GO:0006725,GO:0006793,GO:0006796,GO:0006807,GO:0006915,GO:0006928,GO:0006935,GO:0006937,GO:0006940,GO:0006950,GO:0006952,GO:0006955,GO:0006979,GO:0006986,GO:0006996,GO:0007010,GO:0007154,GO:0007155,GO:0007165,GO:0007166,GO:0007167,GO:0007169,GO:0007173,GO:0007176,GO:0007264,GO:0007265,GO:0007267,GO:0007268,GO:0007275,GO:0007399,GO:0007409,GO:0007411,GO:0007417,GO:0007424,GO:0007426,GO:0007507,GO:0007568,GO:0007610,GO:0007611,GO:0008015,GO:0008150,GO:0008152,GO:0008219,GO:0008284,GO:0008286,GO:0008289,GO:0008293,GO:0009605,GO:0009607,GO:0009617,GO:0009628,GO:0009636,GO:0009653,GO:0009719,GO:0009725,GO:0009889,GO:0009890,GO:0009891,GO:0009892,GO:0009893,GO:0009966,GO:0009967,GO:0009987,GO:0010008,GO:0010033,GO:0010035,GO:0010038,GO:0010243,GO:0010468,GO:0010469,GO:0010556,GO:0010557,GO:0010558,GO:0010562,GO:0010604,GO:0010605,GO:0010628,GO:0010629,GO:0010646,GO:0010647,GO:0010720,GO:0010941,GO:0010975,GO:0010976,GO:0012501,GO:0012505,GO:0014070,GO:0016020,GO:0016043,GO:0016301,GO:0016310,GO:0016477,GO:0016525,GO:0016740,GO:0016772,GO:0016773,GO:0017016,GO:0018108,GO:0018193,GO:0018212,GO:0018958,GO:0019219,GO:0019220,GO:0019221,GO:0019222,GO:0019229,GO:0019538,GO:0019748,GO:0019838,GO:0019899,GO:0019900,GO:0019901,GO:0019902,GO:0019903,GO:0019904,GO:0022008,GO:0022603,GO:0022610,GO:0023014,GO:0023051,GO:0023052,GO:0023056,GO:0030029,GO:0030030,GO:0030036,GO:0030154,GO:0030182,GO:0030674,GO:0030968,GO:0030971,GO:0031090,GO:0031099,GO:0031100,GO:0031175,GO:0031267,GO:0031323,GO:0031324,GO:0031325,GO:0031326,GO:0031327,GO:0031328,GO:0031344,GO:0031346,GO:0031399,GO:0031401,GO:0031410,GO:0031434,GO:0031435,GO:0031532,GO:0031929,GO:0031960,GO:0031982,GO:0032101,GO:0032103,GO:0032147,GO:0032268,GO:0032270,GO:0032501,GO:0032502,GO:0032868,GO:0032869,GO:0032870,GO:0032989,GO:0032990,GO:0032991,GO:0033554,GO:0033674,GO:0033993,GO:0034097,GO:0034620,GO:0034976,GO:0035006,GO:0035010,GO:0035011,GO:0035094,GO:0035150,GO:0035239,GO:0035249,GO:0035295,GO:0035296,GO:0035556,GO:0035591,GO:0035723,GO:0035924,GO:0035966,GO:0035967,GO:0036211,GO:0036293,GO:0036498,GO:0038093,GO:0038095,GO:0038110,GO:0038127,GO:0038128,GO:0038202,GO:0040011,GO:0042058,GO:0042127,GO:0042221,GO:0042325,GO:0042327,GO:0042330,GO:0042440,GO:0042493,GO:0042542,GO:0042562,GO:0042742,GO:0042802,GO:0042981,GO:0043066,GO:0043067,GO:0043069,GO:0043085,GO:0043167,GO:0043168,GO:0043170,GO:0043207,GO:0043226,GO:0043227,GO:0043229,GO:0043231,GO:0043405,GO:0043406,GO:0043408,GO:0043410,GO:0043412,GO:0043434,GO:0043549,GO:0044057,GO:0044093,GO:0044237,GO:0044238,GO:0044260,GO:0044267,GO:0044422,GO:0044424,GO:0044425,GO:0044433,GO:0044440,GO:0044444,GO:0044446,GO:0044456,GO:0044459,GO:0044464,GO:0044877,GO:0045087,GO:0045202,GO:0045211,GO:0045309,GO:0045595,GO:0045597,GO:0045664,GO:0045666,GO:0045740,GO:0045765,GO:0045859,GO:0045860,GO:0045892,GO:0045893,GO:0045907,GO:0045934,GO:0045935,GO:0045937,GO:0046677,GO:0046875,GO:0048010,GO:0048408,GO:0048468,GO:0048513,GO:0048514,GO:0048518,GO:0048519,GO:0048522,GO:0048523,GO:0048545,GO:0048583,GO:0048584,GO:0048646,GO:0048660,GO:0048661,GO:0048666,GO:0048667,GO:0048679,GO:0048680,GO:0048699,GO:0048731,GO:0048812,GO:0048856,GO:0048858,GO:0048863,GO:0048869,GO:0048870,GO:0050730,GO:0050767,GO:0050769,GO:0050776,GO:0050789,GO:0050790,GO:0050793,GO:0050794,GO:0050877,GO:0050880,GO:0050890,GO:0050896,GO:0050900,GO:0051020,GO:0051052,GO:0051054,GO:0051093,GO:0051094,GO:0051128,GO:0051130,GO:0051171,GO:0051172,GO:0051173,GO:0051174,GO:0051179,GO:0051219,GO:0051239,GO:0051240,GO:0051241,GO:0051246,GO:0051247,GO:0051252,GO:0051253,GO:0051254,GO:0051338,GO:0051347,GO:0051384,GO:0051674,GO:0051704,GO:0051707,GO:0051716,GO:0051721,GO:0051960,GO:0051962,GO:0060090,GO:0060255,GO:0060284,GO:0060541,GO:0060548,GO:0061097,GO:0061564,GO:0065007,GO:0065008,GO:0065009,GO:0070372,GO:0070374,GO:0070435,GO:0070482,GO:0070570,GO:0070572,GO:0070669,GO:0070672,GO:0070848,GO:0070851,GO:0070887,GO:0071310,GO:0071345,GO:0071350,GO:0071352,GO:0071363,GO:0071375,GO:0071417,GO:0071495,GO:0071704,GO:0071840,GO:0071863,GO:0071864,GO:0071900,GO:0071902,GO:0071944,GO:0072358,GO:0072359,GO:0080090,GO:0080134,GO:0080135,GO:0090066,GO:0090257,GO:0090322,GO:0097060,GO:0097485,GO:0097708,GO:0097746,GO:0098542,GO:0098588,GO:0098590,GO:0098609,GO:0098772,GO:0098794,GO:0098796,GO:0098797,GO:0098805,GO:0098916,GO:0099536,GO:0099537,GO:0120035,GO:0120036,GO:0120039,GO:0140096,GO:1901184,GO:1901342,GO:1901343,GO:1901360,GO:1901564,GO:1901615,GO:1901652,GO:1901653,GO:1901698,GO:1901699,GO:1901700,GO:1901701,GO:1902531,GO:1902533,GO:1902679,GO:1902680,GO:1903034,GO:1903036,GO:1903506,GO:1903507,GO:1903508,GO:1903522,GO:1903524,GO:1990782,GO:1990839,GO:2000026,GO:2000112,GO:2000113,GO:2000181,GO:2000377,GO:2001141-GO:0035556;desc=It is involved in the biological process described with intracellular signal transduction
contig_000668	AUGUSTUS	exon	1603407	1603846	.	-	.	ID=IALE00000091747;Parent=IALM00000029765
contig_000668	AUGUSTUS	exon	1603915	1604234	.	-	.	ID=IALE00000091748;Parent=IALM00000029765
contig_000668	AUGUSTUS	exon	1604300	1604451	.	-	.	ID=IALE00000091749;Parent=IALM00000029765
contig_000668	AUGUSTUS	exon	1606710	1606941	.	-	.	ID=IALE00000091750;Parent=IALM00000029765
contig_000668	AUGUSTUS	exon	1606999	1607069	.	-	.	ID=IALE00000091751;Parent=IALM00000029765
contig_000668	AUGUSTUS	exon	1607538	1607690	.	-	.	ID=IALE00000091752;Parent=IALM00000029765
contig_000668	AUGUSTUS	CDS	1603407	1603846	1	-	2	ID=IALC00000091747;Parent=IALM00000029765
contig_000668	AUGUSTUS	CDS	1603915	1604234	1	-	1	ID=IALC00000091748;Parent=IALM00000029765
contig_000668	AUGUSTUS	CDS	1604300	1604451	1	-	0	ID=IALC00000091749;Parent=IALM00000029765
contig_000668	AUGUSTUS	CDS	1606710	1606941	1	-	1	ID=IALC00000091750;Parent=IALM00000029765
contig_000668	AUGUSTUS	CDS	1606999	1607069	1	-	0	ID=IALC00000091751;Parent=IALM00000029765
contig_000668	AUGUSTUS	CDS	1607538	1607690	1	-	0	ID=IALC00000091752;Parent=IALM00000029765
contig_000668	AUGUSTUS	intron	1603847	1603914	1	-	.	ID=IALI00000062051;Parent=IALM00000029765
contig_000668	AUGUSTUS	intron	1604235	1604299	1	-	.	ID=IALI00000062052;Parent=IALM00000029765
contig_000668	AUGUSTUS	intron	1604452	1606709	1	-	.	ID=IALI00000062053;Parent=IALM00000029765
contig_000668	AUGUSTUS	intron	1606942	1606998	1	-	.	ID=IALI00000062054;Parent=IALM00000029765
contig_000668	AUGUSTUS	intron	1607070	1607537	1	-	.	ID=IALI00000062055;Parent=IALM00000029765
contig_000668	AUGUSTUS	start_codon	1607688	1607690	.	-	0	ID=IALS00000029703;Parent=IALM00000029765
contig_000668	AUGUSTUS	stop_codon	1603407	1603409	.	-	0	ID=IALST00000029701;Parent=IALM00000029765
contig_000668	AUGUSTUS	gene	1625109	1626959	.	-	.	ID=IAL_26579
contig_000668	AUGUSTUS	mRNA	1625109	1626959	1	-	.	ID=IALM00000029766;Parent=IAL_26579;Dbxref=InterPro:IPR013087,InterPro:IPR036236;gO_terms=GO:0000003,GO:0000122,GO:0000217,GO:0000228,GO:0000400,GO:0000724,GO:0000725,GO:0000785,GO:0000790,GO:0000976,GO:0000977,GO:0000978,GO:0000981,GO:0000982,GO:0000987,GO:0001012,GO:0001067,GO:0001078,GO:0001158,GO:0001227,GO:0001228,GO:0001654,GO:0001817,GO:0001818,GO:0003002,GO:0003674,GO:0003676,GO:0003677,GO:0003690,GO:0003700,GO:0003712,GO:0003713,GO:0003714,GO:0003723,GO:0005488,GO:0005515,GO:0005575,GO:0005622,GO:0005623,GO:0005634,GO:0005654,GO:0005667,GO:0005694,GO:0005737,GO:0006139,GO:0006259,GO:0006281,GO:0006302,GO:0006310,GO:0006351,GO:0006355,GO:0006357,GO:0006366,GO:0006403,GO:0006464,GO:0006508,GO:0006725,GO:0006807,GO:0006950,GO:0006974,GO:0006996,GO:0007275,GO:0007276,GO:0007283,GO:0007389,GO:0007423,GO:0008150,GO:0008152,GO:0008270,GO:0009058,GO:0009059,GO:0009314,GO:0009411,GO:0009416,GO:0009628,GO:0009653,GO:0009887,GO:0009889,GO:0009890,GO:0009891,GO:0009892,GO:0009893,GO:0009952,GO:0009987,GO:0010033,GO:0010225,GO:0010467,GO:0010468,GO:0010556,GO:0010557,GO:0010558,GO:0010604,GO:0010605,GO:0010628,GO:0010629,GO:0016043,GO:0016070,GO:0016363,GO:0016458,GO:0016579,GO:0018130,GO:0019219,GO:0019222,GO:0019438,GO:0019538,GO:0019899,GO:0019953,GO:0022414,GO:0031011,GO:0031323,GO:0031324,GO:0031325,GO:0031326,GO:0031327,GO:0031328,GO:0031519,GO:0031974,GO:0031981,GO:0032479,GO:0032480,GO:0032501,GO:0032502,GO:0032504,GO:0032648,GO:0032688,GO:0032774,GO:0032991,GO:0033036,GO:0033202,GO:0033554,GO:0034097,GO:0034399,GO:0034641,GO:0034644,GO:0034645,GO:0034654,GO:0035326,GO:0036211,GO:0042221,GO:0042826,GO:0043010,GO:0043167,GO:0043169,GO:0043170,GO:0043226,GO:0043227,GO:0043228,GO:0043229,GO:0043231,GO:0043232,GO:0043233,GO:0043412,GO:0043565,GO:0044212,GO:0044237,GO:0044238,GO:0044249,GO:0044260,GO:0044267,GO:0044271,GO:0044422,GO:0044424,GO:0044427,GO:0044428,GO:0044446,GO:0044454,GO:0044464,GO:0044703,GO:0045892,GO:0045893,GO:0045934,GO:0045935,GO:0045944,GO:0046332,GO:0046483,GO:0046872,GO:0046914,GO:0048232,GO:0048513,GO:0048518,GO:0048519,GO:0048522,GO:0048523,GO:0048592,GO:0048593,GO:0048609,GO:0048731,GO:0048856,GO:0050789,GO:0050794,GO:0050896,GO:0051171,GO:0051172,GO:0051173,GO:0051179,GO:0051239,GO:0051241,GO:0051252,GO:0051253,GO:0051254,GO:0051276,GO:0051704,GO:0051716,GO:0060255,GO:0065007,GO:0070013,GO:0070555,GO:0070603,GO:0070646,GO:0070647,GO:0070887,GO:0071214,GO:0071310,GO:0071345,GO:0071347,GO:0071478,GO:0071482,GO:0071704,GO:0071840,GO:0080090,GO:0090304,GO:0090596,GO:0097159,GO:0097346,GO:0097659,GO:0104004,GO:0140110,GO:1901360,GO:1901362,GO:1901363,GO:1901564,GO:1901576,GO:1902494,GO:1902679,GO:1902680,GO:1902893,GO:1902894,GO:1903506,GO:1903507,GO:1903508,GO:1904949,GO:1990837,GO:2000112,GO:2000113,GO:2001141;em_KEGG_Pathway=ko04141,map04141
contig_000668	AUGUSTUS	exon	1625109	1626959	.	-	.	ID=IALE00000091753;Parent=IALM00000029766
contig_000668	AUGUSTUS	CDS	1625109	1626959	1	-	0	ID=IALC00000091753;Parent=IALM00000029766
contig_000668	AUGUSTUS	start_codon	1626957	1626959	.	-	0	ID=IALS00000029704;Parent=IALM00000029766
contig_000668	AUGUSTUS	stop_codon	1625109	1625111	.	-	0	ID=IALST00000029702;Parent=IALM00000029766
contig_000668	AUGUSTUS	gene	1650936	1661583	.	+	.	ID=IAL_26580
contig_000668	AUGUSTUS	mRNA	1650936	1661583	0.99	+	.	ID=IALM00000029767;Parent=IAL_26580;Dbxref=InterPro:IPR000210,InterPro:IPR011333;gO_terms=GO:0005515;desc=Broad-Complex, Tramtrack and Bric a brac
contig_000668	AUGUSTUS	exon	1650936	1651379	.	+	.	ID=IALE00000091754;Parent=IALM00000029767
contig_000668	AUGUSTUS	exon	1661071	1661583	.	+	.	ID=IALE00000091755;Parent=IALM00000029767
contig_000668	AUGUSTUS	CDS	1650936	1651379	1	+	0	ID=IALC00000091754;Parent=IALM00000029767
contig_000668	AUGUSTUS	CDS	1661071	1661583	0.99	+	0	ID=IALC00000091755;Parent=IALM00000029767
contig_000668	AUGUSTUS	intron	1651380	1661070	1	+	.	ID=IALI00000062056;Parent=IALM00000029767
contig_000668	AUGUSTUS	start_codon	1650936	1650938	.	+	0	ID=IALS00000029705;Parent=IALM00000029767
contig_000668	AUGUSTUS	stop_codon	1661581	1661583	.	+	0	ID=IALST00000029703;Parent=IALM00000029767
contig_000668	AUGUSTUS	gene	1662693	1666872	.	-	.	ID=IAL_26581
contig_000668	AUGUSTUS	mRNA	1662693	1666872	1	-	.	ID=IALM00000029768;Parent=IAL_26581;Dbxref=InterPro:IPR005062,InterPro:IPR045107;gO_terms=GO:0000226,GO:0002682,GO:0005575,GO:0005622,GO:0005623,GO:0005634,GO:0005813,GO:0005815,GO:0005819,GO:0005856,GO:0006996,GO:0007010,GO:0007017,GO:0007049,GO:0007051,GO:0007098,GO:0008150,GO:0009966,GO:0009968,GO:0009987,GO:0010646,GO:0010648,GO:0015630,GO:0016043,GO:0022402,GO:0022607,GO:0023051,GO:0023057,GO:0031023,GO:0043226,GO:0043227,GO:0043228,GO:0043229,GO:0043231,GO:0043232,GO:0044085,GO:0044422,GO:0044424,GO:0044430,GO:0044446,GO:0044464,GO:0046425,GO:0046426,GO:0048519,GO:0048523,GO:0048583,GO:0048585,GO:0050776,GO:0050789,GO:0050794,GO:0051225,GO:0051298,GO:0065007,GO:0070925,GO:0071840,GO:1902531,GO:1902532,GO:1904892,GO:1904893;em_KEGG_ko=ko:K16734
contig_000668	AUGUSTUS	exon	1662693	1662972	.	-	.	ID=IALE00000091756;Parent=IALM00000029768
contig_000668	AUGUSTUS	exon	1663199	1663339	.	-	.	ID=IALE00000091757;Parent=IALM00000029768
contig_000668	AUGUSTUS	exon	1663409	1663792	.	-	.	ID=IALE00000091758;Parent=IALM00000029768
contig_000668	AUGUSTUS	exon	1666588	1666761	.	-	.	ID=IALE00000091759;Parent=IALM00000029768
contig_000668	AUGUSTUS	exon	1666814	1666872	.	-	.	ID=IALE00000091760;Parent=IALM00000029768
contig_000668	AUGUSTUS	CDS	1662693	1662972	1	-	1	ID=IALC00000091756;Parent=IALM00000029768
contig_000668	AUGUSTUS	CDS	1663199	1663339	1	-	1	ID=IALC00000091757;Parent=IALM00000029768
contig_000668	AUGUSTUS	CDS	1663409	1663792	1	-	1	ID=IALC00000091758;Parent=IALM00000029768
contig_000668	AUGUSTUS	CDS	1666588	1666761	1	-	1	ID=IALC00000091759;Parent=IALM00000029768
contig_000668	AUGUSTUS	CDS	1666814	1666872	1	-	0	ID=IALC00000091760;Parent=IALM00000029768
contig_000668	AUGUSTUS	intron	1662973	1663198	1	-	.	ID=IALI00000062057;Parent=IALM00000029768
contig_000668	AUGUSTUS	intron	1663340	1663408	1	-	.	ID=IALI00000062058;Parent=IALM00000029768
contig_000668	AUGUSTUS	intron	1663793	1666587	1	-	.	ID=IALI00000062059;Parent=IALM00000029768
contig_000668	AUGUSTUS	intron	1666762	1666813	1	-	.	ID=IALI00000062060;Parent=IALM00000029768
contig_000668	AUGUSTUS	start_codon	1666870	1666872	.	-	0	ID=IALS00000029706;Parent=IALM00000029768
contig_000668	AUGUSTUS	stop_codon	1662693	1662695	.	-	0	ID=IALST00000029704;Parent=IALM00000029768
contig_000668	AUGUSTUS	gene	1680713	1687993	.	+	.	ID=IAL_26582
contig_000668	AUGUSTUS	mRNA	1680713	1687993	1	+	.	ID=IALM00000029769;Parent=IAL_26582;Dbxref=InterPro:IPR027986,InterPro:IPR028031,InterPro:IPR027989;gO_terms=GO:0005575,GO:0005622,GO:0005623,GO:0005737,GO:0005739,GO:0043226,GO:0043227,GO:0043229,GO:0043231,GO:0044424,GO:0044444,GO:0044464;desc=Domain of unknown function (DUF4461)
contig_000668	AUGUSTUS	exon	1680713	1681246	.	+	.	ID=IALE00000091761;Parent=IALM00000029769
contig_000668	AUGUSTUS	exon	1687046	1687993	.	+	.	ID=IALE00000091762;Parent=IALM00000029769
contig_000668	AUGUSTUS	CDS	1680713	1681246	1	+	0	ID=IALC00000091761;Parent=IALM00000029769
contig_000668	AUGUSTUS	CDS	1687046	1687993	1	+	0	ID=IALC00000091762;Parent=IALM00000029769
contig_000668	AUGUSTUS	intron	1681247	1687045	1	+	.	ID=IALI00000062061;Parent=IALM00000029769
contig_000668	AUGUSTUS	start_codon	1680713	1680715	.	+	0	ID=IALS00000029707;Parent=IALM00000029769
contig_000668	AUGUSTUS	stop_codon	1687991	1687993	.	+	0	ID=IALST00000029705;Parent=IALM00000029769
contig_000668	AUGUSTUS	gene	1696711	1697136	.	-	.	ID=IAL_26583
contig_000668	AUGUSTUS	mRNA	1696711	1697136	1	-	.	ID=IALM00000029770;Parent=IAL_26583
contig_000668	AUGUSTUS	exon	1696711	1697136	.	-	.	ID=IALE00000091763;Parent=IALM00000029770
contig_000668	AUGUSTUS	CDS	1696711	1697136	1	-	0	ID=IALC00000091763;Parent=IALM00000029770
contig_000668	AUGUSTUS	start_codon	1697134	1697136	.	-	0	ID=IALS00000029708;Parent=IALM00000029770
contig_000668	AUGUSTUS	stop_codon	1696711	1696713	.	-	0	ID=IALST00000029706;Parent=IALM00000029770
contig_000668	AUGUSTUS	gene	1707094	1750263	.	-	.	ID=IAL_26584
contig_000668	AUGUSTUS	mRNA	1707094	1750263	1	-	.	ID=IALM00000029771;Parent=IAL_26584;Dbxref=InterPro:IPR018159,InterPro:IPR001589,InterPro:IPR001715,InterPro:IPR036872,InterPro:IPR041681,InterPro:IPR001452,InterPro:IPR001605,InterPro:IPR002017,InterPro:IPR001849,InterPro:IPR036028,InterPro:IPR011993;gO_terms=GO:0000003,GO:0000165,GO:0000902,GO:0000904,GO:0001750,GO:0002064,GO:0002065,GO:0002066,GO:0002119,GO:0002164,GO:0003006,GO:0003674,GO:0003779,GO:0005085,GO:0005088,GO:0005488,GO:0005515,GO:0005575,GO:0005622,GO:0005623,GO:0005634,GO:0005737,GO:0005829,GO:0005856,GO:0005886,GO:0005912,GO:0005929,GO:0005938,GO:0006464,GO:0006468,GO:0006793,GO:0006796,GO:0006807,GO:0006810,GO:0006888,GO:0006897,GO:0006928,GO:0006935,GO:0006950,GO:0006996,GO:0007009,GO:0007010,GO:0007030,GO:0007034,GO:0007041,GO:0007043,GO:0007154,GO:0007165,GO:0007275,GO:0007276,GO:0007281,GO:0007292,GO:0007399,GO:0007409,GO:0007411,GO:0008017,GO:0008091,GO:0008092,GO:0008150,GO:0008152,GO:0008361,GO:0009605,GO:0009611,GO:0009653,GO:0009790,GO:0009791,GO:0009887,GO:0009888,GO:0009987,GO:0010171,GO:0010172,GO:0010256,GO:0010796,GO:0010797,GO:0015629,GO:0015631,GO:0016020,GO:0016043,GO:0016192,GO:0016197,GO:0016310,GO:0016324,GO:0016327,GO:0017016,GO:0017022,GO:0019538,GO:0019894,GO:0019899,GO:0019953,GO:0022008,GO:0022412,GO:0022414,GO:0022607,GO:0022612,GO:0023014,GO:0023052,GO:0030029,GO:0030030,GO:0030036,GO:0030054,GO:0030154,GO:0030182,GO:0030507,GO:0030707,GO:0030855,GO:0030863,GO:0030864,GO:0031090,GO:0031175,GO:0031253,GO:0031267,GO:0032029,GO:0032036,GO:0032391,GO:0032501,GO:0032502,GO:0032504,GO:0032509,GO:0032535,GO:0032989,GO:0032990,GO:0034329,GO:0034330,GO:0034332,GO:0034333,GO:0034452,GO:0035150,GO:0035295,GO:0035556,GO:0035869,GO:0036211,GO:0040008,GO:0040011,GO:0040012,GO:0040014,GO:0040018,GO:0042060,GO:0042221,GO:0042330,GO:0042995,GO:0043005,GO:0043170,GO:0043226,GO:0043227,GO:0043228,GO:0043229,GO:0043231,GO:0043232,GO:0043297,GO:0043412,GO:0043621,GO:0043933,GO:0044085,GO:0044237,GO:0044238,GO:0044260,GO:0044267,GO:0044422,GO:0044424,GO:0044425,GO:0044430,GO:0044441,GO:0044444,GO:0044446,GO:0044448,GO:0044459,GO:0044463,GO:0044464,GO:0044703,GO:0045177,GO:0045186,GO:0045216,GO:0045505,GO:0045793,GO:0045927,GO:0046620,GO:0046622,GO:0046907,GO:0048193,GO:0048468,GO:0048477,GO:0048513,GO:0048518,GO:0048565,GO:0048598,GO:0048609,GO:0048638,GO:0048639,GO:0048666,GO:0048667,GO:0048699,GO:0048731,GO:0048732,GO:0048812,GO:0048856,GO:0048858,GO:0048869,GO:0050789,GO:0050793,GO:0050794,GO:0050896,GO:0051020,GO:0051036,GO:0051094,GO:0051179,GO:0051234,GO:0051239,GO:0051240,GO:0051259,GO:0051260,GO:0051641,GO:0051649,GO:0051704,GO:0051716,GO:0055123,GO:0060170,GO:0060429,GO:0060465,GO:0061024,GO:0061564,GO:0065003,GO:0065007,GO:0065008,GO:0065009,GO:0070161,GO:0071704,GO:0071840,GO:0071944,GO:0071985,GO:0090066,GO:0097381,GO:0097458,GO:0097485,GO:0097730,GO:0097731,GO:0097733,GO:0098588,GO:0098590,GO:0098657,GO:0098772,GO:0099568,GO:0120025,GO:0120036,GO:0120038,GO:0120039,GO:1901564,GO:1905905-GO:0005515,GO:0005543;desc=phospholipid binding
contig_000668	AUGUSTUS	exon	1707094	1707341	.	-	.	ID=IALE00000091764;Parent=IALM00000029771
contig_000668	AUGUSTUS	exon	1712747	1713511	.	-	.	ID=IALE00000091765;Parent=IALM00000029771
contig_000668	AUGUSTUS	exon	1713729	1713833	.	-	.	ID=IALE00000091766;Parent=IALM00000029771
contig_000668	AUGUSTUS	exon	1713894	1714041	.	-	.	ID=IALE00000091767;Parent=IALM00000029771
contig_000668	AUGUSTUS	exon	1715080	1715283	.	-	.	ID=IALE00000091768;Parent=IALM00000029771
contig_000668	AUGUSTUS	exon	1715347	1722838	.	-	.	ID=IALE00000091769;Parent=IALM00000029771
contig_000668	AUGUSTUS	exon	1722910	1723049	.	-	.	ID=IALE00000091770;Parent=IALM00000029771
contig_000668	AUGUSTUS	exon	1723111	1726096	.	-	.	ID=IALE00000091771;Parent=IALM00000029771
contig_000668	AUGUSTUS	exon	1726514	1726701	.	-	.	ID=IALE00000091772;Parent=IALM00000029771
contig_000668	AUGUSTUS	exon	1727993	1728122	.	-	.	ID=IALE00000091773;Parent=IALM00000029771
contig_000668	AUGUSTUS	exon	1728906	1729285	.	-	.	ID=IALE00000091774;Parent=IALM00000029771
contig_000668	AUGUSTUS	exon	1739161	1739328	.	-	.	ID=IALE00000091775;Parent=IALM00000029771
contig_000668	AUGUSTUS	exon	1739550	1739731	.	-	.	ID=IALE00000091776;Parent=IALM00000029771
contig_000668	AUGUSTUS	exon	1750200	1750263	.	-	.	ID=IALE00000091777;Parent=IALM00000029771
contig_000668	AUGUSTUS	CDS	1707094	1707341	1	-	2	ID=IALC00000091764;Parent=IALM00000029771
contig_000668	AUGUSTUS	CDS	1712747	1713511	1	-	2	ID=IALC00000091765;Parent=IALM00000029771
contig_000668	AUGUSTUS	CDS	1713729	1713833	1	-	2	ID=IALC00000091766;Parent=IALM00000029771
contig_000668	AUGUSTUS	CDS	1713894	1714041	1	-	0	ID=IALC00000091767;Parent=IALM00000029771
contig_000668	AUGUSTUS	CDS	1715080	1715283	1	-	0	ID=IALC00000091768;Parent=IALM00000029771
contig_000668	AUGUSTUS	CDS	1715347	1722838	1	-	1	ID=IALC00000091769;Parent=IALM00000029771
contig_000668	AUGUSTUS	CDS	1722910	1723049	1	-	0	ID=IALC00000091770;Parent=IALM00000029771
contig_000668	AUGUSTUS	CDS	1723111	1726096	1	-	1	ID=IALC00000091771;Parent=IALM00000029771
contig_000668	AUGUSTUS	CDS	1726514	1726701	1	-	0	ID=IALC00000091772;Parent=IALM00000029771
contig_000668	AUGUSTUS	CDS	1727993	1728122	1	-	1	ID=IALC00000091773;Parent=IALM00000029771
contig_000668	AUGUSTUS	CDS	1728906	1729285	1	-	0	ID=IALC00000091774;Parent=IALM00000029771
contig_000668	AUGUSTUS	CDS	1739161	1739328	1	-	0	ID=IALC00000091775;Parent=IALM00000029771
contig_000668	AUGUSTUS	CDS	1739550	1739731	1	-	2	ID=IALC00000091776;Parent=IALM00000029771
contig_000668	AUGUSTUS	CDS	1750200	1750263	1	-	0	ID=IALC00000091777;Parent=IALM00000029771
contig_000668	AUGUSTUS	intron	1707342	1712746	1	-	.	ID=IALI00000062062;Parent=IALM00000029771
contig_000668	AUGUSTUS	intron	1713512	1713728	1	-	.	ID=IALI00000062063;Parent=IALM00000029771
contig_000668	AUGUSTUS	intron	1713834	1713893	1	-	.	ID=IALI00000062064;Parent=IALM00000029771
contig_000668	AUGUSTUS	intron	1714042	1715079	1	-	.	ID=IALI00000062065;Parent=IALM00000029771
contig_000668	AUGUSTUS	intron	1715284	1715346	1	-	.	ID=IALI00000062066;Parent=IALM00000029771
contig_000668	AUGUSTUS	intron	1722839	1722909	1	-	.	ID=IALI00000062067;Parent=IALM00000029771
contig_000668	AUGUSTUS	intron	1723050	1723110	1	-	.	ID=IALI00000062068;Parent=IALM00000029771
contig_000668	AUGUSTUS	intron	1726097	1726513	1	-	.	ID=IALI00000062069;Parent=IALM00000029771
contig_000668	AUGUSTUS	intron	1726702	1727992	1	-	.	ID=IALI00000062070;Parent=IALM00000029771
contig_000668	AUGUSTUS	intron	1728123	1728905	1	-	.	ID=IALI00000062071;Parent=IALM00000029771
contig_000668	AUGUSTUS	intron	1729286	1739160	1	-	.	ID=IALI00000062072;Parent=IALM00000029771
contig_000668	AUGUSTUS	intron	1739329	1739549	1	-	.	ID=IALI00000062073;Parent=IALM00000029771
contig_000668	AUGUSTUS	intron	1739732	1750199	1	-	.	ID=IALI00000062074;Parent=IALM00000029771
contig_000668	AUGUSTUS	start_codon	1750261	1750263	.	-	0	ID=IALS00000029709;Parent=IALM00000029771
contig_000668	AUGUSTUS	stop_codon	1707094	1707096	.	-	0	ID=IALST00000029707;Parent=IALM00000029771
contig_000668	AUGUSTUS	mRNA	1707094	1750263	0.85	-	.	ID=IALM00000029772;Parent=IAL_26584;Dbxref=InterPro:IPR018159,InterPro:IPR001589,InterPro:IPR036872,InterPro:IPR001715,InterPro:IPR001452,InterPro:IPR001605,InterPro:IPR002017,InterPro:IPR001849,InterPro:IPR041681,InterPro:IPR036028,InterPro:IPR011993;gO_terms=GO:0000003,GO:0000165,GO:0000902,GO:0000904,GO:0001750,GO:0002064,GO:0002065,GO:0002066,GO:0002119,GO:0002164,GO:0003006,GO:0003674,GO:0003779,GO:0005085,GO:0005088,GO:0005488,GO:0005515,GO:0005575,GO:0005622,GO:0005623,GO:0005634,GO:0005737,GO:0005829,GO:0005856,GO:0005886,GO:0005912,GO:0005929,GO:0005938,GO:0006464,GO:0006468,GO:0006793,GO:0006796,GO:0006807,GO:0006810,GO:0006888,GO:0006897,GO:0006928,GO:0006935,GO:0006950,GO:0006996,GO:0007009,GO:0007010,GO:0007030,GO:0007034,GO:0007041,GO:0007043,GO:0007154,GO:0007165,GO:0007275,GO:0007276,GO:0007281,GO:0007292,GO:0007399,GO:0007409,GO:0007411,GO:0008017,GO:0008091,GO:0008092,GO:0008150,GO:0008152,GO:0008361,GO:0009605,GO:0009611,GO:0009653,GO:0009790,GO:0009791,GO:0009887,GO:0009888,GO:0009987,GO:0010171,GO:0010172,GO:0010256,GO:0010796,GO:0010797,GO:0015629,GO:0015631,GO:0016020,GO:0016043,GO:0016192,GO:0016197,GO:0016310,GO:0016324,GO:0016327,GO:0017016,GO:0017022,GO:0019538,GO:0019894,GO:0019899,GO:0019953,GO:0022008,GO:0022412,GO:0022414,GO:0022607,GO:0022612,GO:0023014,GO:0023052,GO:0030029,GO:0030030,GO:0030036,GO:0030054,GO:0030154,GO:0030182,GO:0030507,GO:0030707,GO:0030855,GO:0030863,GO:0030864,GO:0031090,GO:0031175,GO:0031253,GO:0031267,GO:0032029,GO:0032036,GO:0032391,GO:0032501,GO:0032502,GO:0032504,GO:0032509,GO:0032535,GO:0032989,GO:0032990,GO:0034329,GO:0034330,GO:0034332,GO:0034333,GO:0034452,GO:0035150,GO:0035295,GO:0035556,GO:0035869,GO:0036211,GO:0040008,GO:0040011,GO:0040012,GO:0040014,GO:0040018,GO:0042060,GO:0042221,GO:0042330,GO:0042995,GO:0043005,GO:0043170,GO:0043226,GO:0043227,GO:0043228,GO:0043229,GO:0043231,GO:0043232,GO:0043297,GO:0043412,GO:0043621,GO:0043933,GO:0044085,GO:0044237,GO:0044238,GO:0044260,GO:0044267,GO:0044422,GO:0044424,GO:0044425,GO:0044430,GO:0044441,GO:0044444,GO:0044446,GO:0044448,GO:0044459,GO:0044463,GO:0044464,GO:0044703,GO:0045177,GO:0045186,GO:0045216,GO:0045505,GO:0045793,GO:0045927,GO:0046620,GO:0046622,GO:0046907,GO:0048193,GO:0048468,GO:0048477,GO:0048513,GO:0048518,GO:0048565,GO:0048598,GO:0048609,GO:0048638,GO:0048639,GO:0048666,GO:0048667,GO:0048699,GO:0048731,GO:0048732,GO:0048812,GO:0048856,GO:0048858,GO:0048869,GO:0050789,GO:0050793,GO:0050794,GO:0050896,GO:0051020,GO:0051036,GO:0051094,GO:0051179,GO:0051234,GO:0051239,GO:0051240,GO:0051259,GO:0051260,GO:0051641,GO:0051649,GO:0051704,GO:0051716,GO:0055123,GO:0060170,GO:0060429,GO:0060465,GO:0061024,GO:0061564,GO:0065003,GO:0065007,GO:0065008,GO:0065009,GO:0070161,GO:0071704,GO:0071840,GO:0071944,GO:0071985,GO:0090066,GO:0097381,GO:0097458,GO:0097485,GO:0097730,GO:0097731,GO:0097733,GO:0098588,GO:0098590,GO:0098657,GO:0098772,GO:0099568,GO:0120025,GO:0120036,GO:0120038,GO:0120039,GO:1901564,GO:1905905-GO:0005515,GO:0005543;desc=phospholipid binding
contig_000668	AUGUSTUS	exon	1707094	1707341	.	-	.	ID=IALE00000091778;Parent=IALM00000029772
contig_000668	AUGUSTUS	exon	1712747	1713511	.	-	.	ID=IALE00000091779;Parent=IALM00000029772
contig_000668	AUGUSTUS	exon	1713729	1713833	.	-	.	ID=IALE00000091780;Parent=IALM00000029772
contig_000668	AUGUSTUS	exon	1713894	1714032	.	-	.	ID=IALE00000091781;Parent=IALM00000029772
contig_000668	AUGUSTUS	exon	1715080	1715283	.	-	.	ID=IALE00000091782;Parent=IALM00000029772
contig_000668	AUGUSTUS	exon	1715347	1722838	.	-	.	ID=IALE00000091783;Parent=IALM00000029772
contig_000668	AUGUSTUS	exon	1722910	1723049	.	-	.	ID=IALE00000091784;Parent=IALM00000029772
contig_000668	AUGUSTUS	exon	1723111	1726096	.	-	.	ID=IALE00000091785;Parent=IALM00000029772
contig_000668	AUGUSTUS	exon	1726514	1726701	.	-	.	ID=IALE00000091786;Parent=IALM00000029772
contig_000668	AUGUSTUS	exon	1727993	1728122	.	-	.	ID=IALE00000091787;Parent=IALM00000029772
contig_000668	AUGUSTUS	exon	1728906	1729285	.	-	.	ID=IALE00000091788;Parent=IALM00000029772
contig_000668	AUGUSTUS	exon	1739161	1739328	.	-	.	ID=IALE00000091789;Parent=IALM00000029772
contig_000668	AUGUSTUS	exon	1739550	1739731	.	-	.	ID=IALE00000091790;Parent=IALM00000029772
contig_000668	AUGUSTUS	exon	1750200	1750263	.	-	.	ID=IALE00000091791;Parent=IALM00000029772
contig_000668	AUGUSTUS	CDS	1707094	1707341	1	-	2	ID=IALC00000091778;Parent=IALM00000029772
contig_000668	AUGUSTUS	CDS	1712747	1713511	0.85	-	2	ID=IALC00000091779;Parent=IALM00000029772
contig_000668	AUGUSTUS	CDS	1713729	1713833	1	-	2	ID=IALC00000091780;Parent=IALM00000029772
contig_000668	AUGUSTUS	CDS	1713894	1714032	1	-	0	ID=IALC00000091781;Parent=IALM00000029772
contig_000668	AUGUSTUS	CDS	1715080	1715283	1	-	0	ID=IALC00000091782;Parent=IALM00000029772
contig_000668	AUGUSTUS	CDS	1715347	1722838	1	-	1	ID=IALC00000091783;Parent=IALM00000029772
contig_000668	AUGUSTUS	CDS	1722910	1723049	1	-	0	ID=IALC00000091784;Parent=IALM00000029772
contig_000668	AUGUSTUS	CDS	1723111	1726096	1	-	1	ID=IALC00000091785;Parent=IALM00000029772
contig_000668	AUGUSTUS	CDS	1726514	1726701	1	-	0	ID=IALC00000091786;Parent=IALM00000029772
contig_000668	AUGUSTUS	CDS	1727993	1728122	1	-	1	ID=IALC00000091787;Parent=IALM00000029772
contig_000668	AUGUSTUS	CDS	1728906	1729285	1	-	0	ID=IALC00000091788;Parent=IALM00000029772
contig_000668	AUGUSTUS	CDS	1739161	1739328	1	-	0	ID=IALC00000091789;Parent=IALM00000029772
contig_000668	AUGUSTUS	CDS	1739550	1739731	1	-	2	ID=IALC00000091790;Parent=IALM00000029772
contig_000668	AUGUSTUS	CDS	1750200	1750263	1	-	0	ID=IALC00000091791;Parent=IALM00000029772
contig_000668	AUGUSTUS	intron	1707342	1712746	0.86	-	.	ID=IALI00000062075;Parent=IALM00000029772
contig_000668	AUGUSTUS	intron	1713512	1713728	1	-	.	ID=IALI00000062076;Parent=IALM00000029772
contig_000668	AUGUSTUS	intron	1713834	1713893	1	-	.	ID=IALI00000062077;Parent=IALM00000029772
contig_000668	AUGUSTUS	intron	1714033	1715079	1	-	.	ID=IALI00000062078;Parent=IALM00000029772
contig_000668	AUGUSTUS	intron	1715284	1715346	1	-	.	ID=IALI00000062079;Parent=IALM00000029772
contig_000668	AUGUSTUS	intron	1722839	1722909	1	-	.	ID=IALI00000062080;Parent=IALM00000029772
contig_000668	AUGUSTUS	intron	1723050	1723110	1	-	.	ID=IALI00000062081;Parent=IALM00000029772
contig_000668	AUGUSTUS	intron	1726097	1726513	1	-	.	ID=IALI00000062082;Parent=IALM00000029772
contig_000668	AUGUSTUS	intron	1726702	1727992	1	-	.	ID=IALI00000062083;Parent=IALM00000029772
contig_000668	AUGUSTUS	intron	1728123	1728905	1	-	.	ID=IALI00000062084;Parent=IALM00000029772
contig_000668	AUGUSTUS	intron	1729286	1739160	1	-	.	ID=IALI00000062085;Parent=IALM00000029772
contig_000668	AUGUSTUS	intron	1739329	1739549	1	-	.	ID=IALI00000062086;Parent=IALM00000029772
contig_000668	AUGUSTUS	intron	1739732	1750199	1	-	.	ID=IALI00000062087;Parent=IALM00000029772
contig_000668	AUGUSTUS	start_codon	1750261	1750263	.	-	0	ID=IALS00000029710;Parent=IALM00000029772
contig_000668	AUGUSTUS	stop_codon	1707094	1707096	.	-	0	ID=IALST00000029708;Parent=IALM00000029772
contig_000668	AUGUSTUS	mRNA	1707094	1750263	0.54	-	.	ID=IALM00000029773;Parent=IAL_26584;Dbxref=InterPro:IPR018159,InterPro:IPR041681,InterPro:IPR002017,InterPro:IPR001589,InterPro:IPR036872,InterPro:IPR001715,InterPro:IPR001452,InterPro:IPR001605,InterPro:IPR011993,InterPro:IPR001849,InterPro:IPR036028;gO_terms=GO:0000003,GO:0000165,GO:0000902,GO:0000904,GO:0001750,GO:0002064,GO:0002065,GO:0002066,GO:0002119,GO:0002164,GO:0003006,GO:0003674,GO:0003779,GO:0005085,GO:0005088,GO:0005488,GO:0005515,GO:0005575,GO:0005622,GO:0005623,GO:0005634,GO:0005737,GO:0005829,GO:0005856,GO:0005886,GO:0005912,GO:0005929,GO:0005938,GO:0006464,GO:0006468,GO:0006793,GO:0006796,GO:0006807,GO:0006810,GO:0006888,GO:0006897,GO:0006928,GO:0006935,GO:0006950,GO:0006996,GO:0007009,GO:0007010,GO:0007030,GO:0007034,GO:0007041,GO:0007043,GO:0007154,GO:0007165,GO:0007275,GO:0007276,GO:0007281,GO:0007292,GO:0007399,GO:0007409,GO:0007411,GO:0008017,GO:0008091,GO:0008092,GO:0008150,GO:0008152,GO:0008361,GO:0009605,GO:0009611,GO:0009653,GO:0009790,GO:0009791,GO:0009887,GO:0009888,GO:0009987,GO:0010171,GO:0010172,GO:0010256,GO:0010796,GO:0010797,GO:0015629,GO:0015631,GO:0016020,GO:0016043,GO:0016192,GO:0016197,GO:0016310,GO:0016324,GO:0016327,GO:0017016,GO:0017022,GO:0019538,GO:0019894,GO:0019899,GO:0019953,GO:0022008,GO:0022412,GO:0022414,GO:0022607,GO:0022612,GO:0023014,GO:0023052,GO:0030029,GO:0030030,GO:0030036,GO:0030054,GO:0030154,GO:0030182,GO:0030507,GO:0030707,GO:0030855,GO:0030863,GO:0030864,GO:0031090,GO:0031175,GO:0031253,GO:0031267,GO:0032029,GO:0032036,GO:0032391,GO:0032501,GO:0032502,GO:0032504,GO:0032509,GO:0032535,GO:0032989,GO:0032990,GO:0034329,GO:0034330,GO:0034332,GO:0034333,GO:0034452,GO:0035150,GO:0035295,GO:0035556,GO:0035869,GO:0036211,GO:0040008,GO:0040011,GO:0040012,GO:0040014,GO:0040018,GO:0042060,GO:0042221,GO:0042330,GO:0042995,GO:0043005,GO:0043170,GO:0043226,GO:0043227,GO:0043228,GO:0043229,GO:0043231,GO:0043232,GO:0043297,GO:0043412,GO:0043621,GO:0043933,GO:0044085,GO:0044237,GO:0044238,GO:0044260,GO:0044267,GO:0044422,GO:0044424,GO:0044425,GO:0044430,GO:0044441,GO:0044444,GO:0044446,GO:0044448,GO:0044459,GO:0044463,GO:0044464,GO:0044703,GO:0045177,GO:0045186,GO:0045216,GO:0045505,GO:0045793,GO:0045927,GO:0046620,GO:0046622,GO:0046907,GO:0048193,GO:0048468,GO:0048477,GO:0048513,GO:0048518,GO:0048565,GO:0048598,GO:0048609,GO:0048638,GO:0048639,GO:0048666,GO:0048667,GO:0048699,GO:0048731,GO:0048732,GO:0048812,GO:0048856,GO:0048858,GO:0048869,GO:0050789,GO:0050793,GO:0050794,GO:0050896,GO:0051020,GO:0051036,GO:0051094,GO:0051179,GO:0051234,GO:0051239,GO:0051240,GO:0051259,GO:0051260,GO:0051641,GO:0051649,GO:0051704,GO:0051716,GO:0055123,GO:0060170,GO:0060429,GO:0060465,GO:0061024,GO:0061564,GO:0065003,GO:0065007,GO:0065008,GO:0065009,GO:0070161,GO:0071704,GO:0071840,GO:0071944,GO:0071985,GO:0090066,GO:0097381,GO:0097458,GO:0097485,GO:0097730,GO:0097731,GO:0097733,GO:0098588,GO:0098590,GO:0098657,GO:0098772,GO:0099568,GO:0120025,GO:0120036,GO:0120038,GO:0120039,GO:1901564,GO:1905905-GO:0005515,GO:0005543;desc=phospholipid binding
contig_000668	AUGUSTUS	exon	1707094	1707341	.	-	.	ID=IALE00000091792;Parent=IALM00000029773
contig_000668	AUGUSTUS	exon	1712741	1712950	.	-	.	ID=IALE00000091793;Parent=IALM00000029773
contig_000668	AUGUSTUS	exon	1713005	1713511	.	-	.	ID=IALE00000091794;Parent=IALM00000029773
contig_000668	AUGUSTUS	exon	1713729	1713833	.	-	.	ID=IALE00000091795;Parent=IALM00000029773
contig_000668	AUGUSTUS	exon	1713894	1714041	.	-	.	ID=IALE00000091796;Parent=IALM00000029773
contig_000668	AUGUSTUS	exon	1715080	1715283	.	-	.	ID=IALE00000091797;Parent=IALM00000029773
contig_000668	AUGUSTUS	exon	1715347	1722838	.	-	.	ID=IALE00000091798;Parent=IALM00000029773
contig_000668	AUGUSTUS	exon	1722910	1723049	.	-	.	ID=IALE00000091799;Parent=IALM00000029773
contig_000668	AUGUSTUS	exon	1723111	1726096	.	-	.	ID=IALE00000091800;Parent=IALM00000029773
contig_000668	AUGUSTUS	exon	1726514	1726701	.	-	.	ID=IALE00000091801;Parent=IALM00000029773
contig_000668	AUGUSTUS	exon	1727993	1728122	.	-	.	ID=IALE00000091802;Parent=IALM00000029773
contig_000668	AUGUSTUS	exon	1728906	1729285	.	-	.	ID=IALE00000091803;Parent=IALM00000029773
contig_000668	AUGUSTUS	exon	1739161	1739328	.	-	.	ID=IALE00000091804;Parent=IALM00000029773
contig_000668	AUGUSTUS	exon	1739550	1739731	.	-	.	ID=IALE00000091805;Parent=IALM00000029773
contig_000668	AUGUSTUS	exon	1750200	1750263	.	-	.	ID=IALE00000091806;Parent=IALM00000029773
contig_000668	AUGUSTUS	CDS	1707094	1707341	1	-	2	ID=IALC00000091792;Parent=IALM00000029773
contig_000668	AUGUSTUS	CDS	1712741	1712950	0.67	-	2	ID=IALC00000091793;Parent=IALM00000029773
contig_000668	AUGUSTUS	CDS	1713005	1713511	0.55	-	2	ID=IALC00000091794;Parent=IALM00000029773
contig_000668	AUGUSTUS	CDS	1713729	1713833	1	-	2	ID=IALC00000091795;Parent=IALM00000029773
contig_000668	AUGUSTUS	CDS	1713894	1714041	1	-	0	ID=IALC00000091796;Parent=IALM00000029773
contig_000668	AUGUSTUS	CDS	1715080	1715283	1	-	0	ID=IALC00000091797;Parent=IALM00000029773
contig_000668	AUGUSTUS	CDS	1715347	1722838	0.99	-	1	ID=IALC00000091798;Parent=IALM00000029773
contig_000668	AUGUSTUS	CDS	1722910	1723049	1	-	0	ID=IALC00000091799;Parent=IALM00000029773
contig_000668	AUGUSTUS	CDS	1723111	1726096	1	-	1	ID=IALC00000091800;Parent=IALM00000029773
contig_000668	AUGUSTUS	CDS	1726514	1726701	1	-	0	ID=IALC00000091801;Parent=IALM00000029773
contig_000668	AUGUSTUS	CDS	1727993	1728122	1	-	1	ID=IALC00000091802;Parent=IALM00000029773
contig_000668	AUGUSTUS	CDS	1728906	1729285	1	-	0	ID=IALC00000091803;Parent=IALM00000029773
contig_000668	AUGUSTUS	CDS	1739161	1739328	1	-	0	ID=IALC00000091804;Parent=IALM00000029773
contig_000668	AUGUSTUS	CDS	1739550	1739731	1	-	2	ID=IALC00000091805;Parent=IALM00000029773
contig_000668	AUGUSTUS	CDS	1750200	1750263	1	-	0	ID=IALC00000091806;Parent=IALM00000029773
contig_000668	AUGUSTUS	intron	1707342	1712740	1	-	.	ID=IALI00000062088;Parent=IALM00000029773
contig_000668	AUGUSTUS	intron	1712951	1713004	0.54	-	.	ID=IALI00000062089;Parent=IALM00000029773
contig_000668	AUGUSTUS	intron	1713512	1713728	1	-	.	ID=IALI00000062090;Parent=IALM00000029773
contig_000668	AUGUSTUS	intron	1713834	1713893	1	-	.	ID=IALI00000062091;Parent=IALM00000029773
contig_000668	AUGUSTUS	intron	1714042	1715079	1	-	.	ID=IALI00000062092;Parent=IALM00000029773
contig_000668	AUGUSTUS	intron	1715284	1715346	1	-	.	ID=IALI00000062093;Parent=IALM00000029773
contig_000668	AUGUSTUS	intron	1722839	1722909	1	-	.	ID=IALI00000062094;Parent=IALM00000029773
contig_000668	AUGUSTUS	intron	1723050	1723110	1	-	.	ID=IALI00000062095;Parent=IALM00000029773
contig_000668	AUGUSTUS	intron	1726097	1726513	1	-	.	ID=IALI00000062096;Parent=IALM00000029773
contig_000668	AUGUSTUS	intron	1726702	1727992	1	-	.	ID=IALI00000062097;Parent=IALM00000029773
contig_000668	AUGUSTUS	intron	1728123	1728905	1	-	.	ID=IALI00000062098;Parent=IALM00000029773
contig_000668	AUGUSTUS	intron	1729286	1739160	1	-	.	ID=IALI00000062099;Parent=IALM00000029773
contig_000668	AUGUSTUS	intron	1739329	1739549	1	-	.	ID=IALI00000062100;Parent=IALM00000029773
contig_000668	AUGUSTUS	intron	1739732	1750199	1	-	.	ID=IALI00000062101;Parent=IALM00000029773
contig_000668	AUGUSTUS	start_codon	1750261	1750263	.	-	0	ID=IALS00000029711;Parent=IALM00000029773
contig_000668	AUGUSTUS	stop_codon	1707094	1707096	.	-	0	ID=IALST00000029709;Parent=IALM00000029773
contig_000668	AUGUSTUS	mRNA	1707094	1750263	0.47	-	.	ID=IALM00000029774;Parent=IAL_26584;Dbxref=InterPro:IPR018159,InterPro:IPR041681,InterPro:IPR001589,InterPro:IPR036872,InterPro:IPR001715,InterPro:IPR001452,InterPro:IPR002017,InterPro:IPR011993,InterPro:IPR001849,InterPro:IPR001605,InterPro:IPR036028;gO_terms=GO:0000003,GO:0000165,GO:0000902,GO:0000904,GO:0001750,GO:0002064,GO:0002065,GO:0002066,GO:0002119,GO:0002164,GO:0003006,GO:0003674,GO:0003779,GO:0005085,GO:0005088,GO:0005488,GO:0005515,GO:0005575,GO:0005622,GO:0005623,GO:0005634,GO:0005737,GO:0005829,GO:0005856,GO:0005886,GO:0005912,GO:0005929,GO:0005938,GO:0006464,GO:0006468,GO:0006793,GO:0006796,GO:0006807,GO:0006810,GO:0006888,GO:0006897,GO:0006928,GO:0006935,GO:0006950,GO:0006996,GO:0007009,GO:0007010,GO:0007030,GO:0007034,GO:0007041,GO:0007043,GO:0007154,GO:0007165,GO:0007275,GO:0007276,GO:0007281,GO:0007292,GO:0007399,GO:0007409,GO:0007411,GO:0008017,GO:0008091,GO:0008092,GO:0008150,GO:0008152,GO:0008361,GO:0009605,GO:0009611,GO:0009653,GO:0009790,GO:0009791,GO:0009887,GO:0009888,GO:0009987,GO:0010171,GO:0010172,GO:0010256,GO:0010796,GO:0010797,GO:0015629,GO:0015631,GO:0016020,GO:0016043,GO:0016192,GO:0016197,GO:0016310,GO:0016324,GO:0016327,GO:0017016,GO:0017022,GO:0019538,GO:0019894,GO:0019899,GO:0019953,GO:0022008,GO:0022412,GO:0022414,GO:0022607,GO:0022612,GO:0023014,GO:0023052,GO:0030029,GO:0030030,GO:0030036,GO:0030054,GO:0030154,GO:0030182,GO:0030507,GO:0030707,GO:0030855,GO:0030863,GO:0030864,GO:0031090,GO:0031175,GO:0031253,GO:0031267,GO:0032029,GO:0032036,GO:0032391,GO:0032501,GO:0032502,GO:0032504,GO:0032509,GO:0032535,GO:0032989,GO:0032990,GO:0034329,GO:0034330,GO:0034332,GO:0034333,GO:0034452,GO:0035150,GO:0035295,GO:0035556,GO:0035869,GO:0036211,GO:0040008,GO:0040011,GO:0040012,GO:0040014,GO:0040018,GO:0042060,GO:0042221,GO:0042330,GO:0042995,GO:0043005,GO:0043170,GO:0043226,GO:0043227,GO:0043228,GO:0043229,GO:0043231,GO:0043232,GO:0043297,GO:0043412,GO:0043621,GO:0043933,GO:0044085,GO:0044237,GO:0044238,GO:0044260,GO:0044267,GO:0044422,GO:0044424,GO:0044425,GO:0044430,GO:0044441,GO:0044444,GO:0044446,GO:0044448,GO:0044459,GO:0044463,GO:0044464,GO:0044703,GO:0045177,GO:0045186,GO:0045216,GO:0045505,GO:0045793,GO:0045927,GO:0046620,GO:0046622,GO:0046907,GO:0048193,GO:0048468,GO:0048477,GO:0048513,GO:0048518,GO:0048565,GO:0048598,GO:0048609,GO:0048638,GO:0048639,GO:0048666,GO:0048667,GO:0048699,GO:0048731,GO:0048732,GO:0048812,GO:0048856,GO:0048858,GO:0048869,GO:0050789,GO:0050793,GO:0050794,GO:0050896,GO:0051020,GO:0051036,GO:0051094,GO:0051179,GO:0051234,GO:0051239,GO:0051240,GO:0051259,GO:0051260,GO:0051641,GO:0051649,GO:0051704,GO:0051716,GO:0055123,GO:0060170,GO:0060429,GO:0060465,GO:0061024,GO:0061564,GO:0065003,GO:0065007,GO:0065008,GO:0065009,GO:0070161,GO:0071704,GO:0071840,GO:0071944,GO:0071985,GO:0090066,GO:0097381,GO:0097458,GO:0097485,GO:0097730,GO:0097731,GO:0097733,GO:0098588,GO:0098590,GO:0098657,GO:0098772,GO:0099568,GO:0120025,GO:0120036,GO:0120038,GO:0120039,GO:1901564,GO:1905905-GO:0005515,GO:0005543;desc=phospholipid binding
contig_000668	AUGUSTUS	exon	1707094	1707341	.	-	.	ID=IALE00000091807;Parent=IALM00000029774
contig_000668	AUGUSTUS	exon	1708765	1708821	.	-	.	ID=IALE00000091808;Parent=IALM00000029774
contig_000668	AUGUSTUS	exon	1712747	1712950	.	-	.	ID=IALE00000091809;Parent=IALM00000029774
contig_000668	AUGUSTUS	exon	1713005	1713511	.	-	.	ID=IALE00000091810;Parent=IALM00000029774
contig_000668	AUGUSTUS	exon	1713729	1713833	.	-	.	ID=IALE00000091811;Parent=IALM00000029774
contig_000668	AUGUSTUS	exon	1713894	1714041	.	-	.	ID=IALE00000091812;Parent=IALM00000029774
contig_000668	AUGUSTUS	exon	1715080	1715283	.	-	.	ID=IALE00000091813;Parent=IALM00000029774
contig_000668	AUGUSTUS	exon	1715347	1722838	.	-	.	ID=IALE00000091814;Parent=IALM00000029774
contig_000668	AUGUSTUS	exon	1722910	1723049	.	-	.	ID=IALE00000091815;Parent=IALM00000029774
contig_000668	AUGUSTUS	exon	1723111	1726096	.	-	.	ID=IALE00000091816;Parent=IALM00000029774
contig_000668	AUGUSTUS	exon	1726514	1726701	.	-	.	ID=IALE00000091817;Parent=IALM00000029774
contig_000668	AUGUSTUS	exon	1727993	1728122	.	-	.	ID=IALE00000091818;Parent=IALM00000029774
contig_000668	AUGUSTUS	exon	1728906	1729285	.	-	.	ID=IALE00000091819;Parent=IALM00000029774
contig_000668	AUGUSTUS	exon	1739161	1739328	.	-	.	ID=IALE00000091820;Parent=IALM00000029774
contig_000668	AUGUSTUS	exon	1739550	1739731	.	-	.	ID=IALE00000091821;Parent=IALM00000029774
contig_000668	AUGUSTUS	exon	1750200	1750263	.	-	.	ID=IALE00000091822;Parent=IALM00000029774
contig_000668	AUGUSTUS	CDS	1707094	1707341	1	-	2	ID=IALC00000091807;Parent=IALM00000029774
contig_000668	AUGUSTUS	CDS	1708765	1708821	0.79	-	2	ID=IALC00000091808;Parent=IALM00000029774
contig_000668	AUGUSTUS	CDS	1712747	1712950	0.62	-	2	ID=IALC00000091809;Parent=IALM00000029774
contig_000668	AUGUSTUS	CDS	1713005	1713511	0.57	-	2	ID=IALC00000091810;Parent=IALM00000029774
contig_000668	AUGUSTUS	CDS	1713729	1713833	1	-	2	ID=IALC00000091811;Parent=IALM00000029774
contig_000668	AUGUSTUS	CDS	1713894	1714041	1	-	0	ID=IALC00000091812;Parent=IALM00000029774
contig_000668	AUGUSTUS	CDS	1715080	1715283	1	-	0	ID=IALC00000091813;Parent=IALM00000029774
contig_000668	AUGUSTUS	CDS	1715347	1722838	1	-	1	ID=IALC00000091814;Parent=IALM00000029774
contig_000668	AUGUSTUS	CDS	1722910	1723049	1	-	0	ID=IALC00000091815;Parent=IALM00000029774
contig_000668	AUGUSTUS	CDS	1723111	1726096	1	-	1	ID=IALC00000091816;Parent=IALM00000029774
contig_000668	AUGUSTUS	CDS	1726514	1726701	1	-	0	ID=IALC00000091817;Parent=IALM00000029774
contig_000668	AUGUSTUS	CDS	1727993	1728122	1	-	1	ID=IALC00000091818;Parent=IALM00000029774
contig_000668	AUGUSTUS	CDS	1728906	1729285	1	-	0	ID=IALC00000091819;Parent=IALM00000029774
contig_000668	AUGUSTUS	CDS	1739161	1739328	1	-	0	ID=IALC00000091820;Parent=IALM00000029774
contig_000668	AUGUSTUS	CDS	1739550	1739731	1	-	2	ID=IALC00000091821;Parent=IALM00000029774
contig_000668	AUGUSTUS	CDS	1750200	1750263	1	-	0	ID=IALC00000091822;Parent=IALM00000029774
contig_000668	AUGUSTUS	intron	1707342	1708764	0.79	-	.	ID=IALI00000062102;Parent=IALM00000029774
contig_000668	AUGUSTUS	intron	1708822	1712746	0.79	-	.	ID=IALI00000062103;Parent=IALM00000029774
contig_000668	AUGUSTUS	intron	1712951	1713004	0.55	-	.	ID=IALI00000062104;Parent=IALM00000029774
contig_000668	AUGUSTUS	intron	1713512	1713728	1	-	.	ID=IALI00000062105;Parent=IALM00000029774
contig_000668	AUGUSTUS	intron	1713834	1713893	1	-	.	ID=IALI00000062106;Parent=IALM00000029774
contig_000668	AUGUSTUS	intron	1714042	1715079	1	-	.	ID=IALI00000062107;Parent=IALM00000029774
contig_000668	AUGUSTUS	intron	1715284	1715346	1	-	.	ID=IALI00000062108;Parent=IALM00000029774
contig_000668	AUGUSTUS	intron	1722839	1722909	1	-	.	ID=IALI00000062109;Parent=IALM00000029774
contig_000668	AUGUSTUS	intron	1723050	1723110	1	-	.	ID=IALI00000062110;Parent=IALM00000029774
contig_000668	AUGUSTUS	intron	1726097	1726513	1	-	.	ID=IALI00000062111;Parent=IALM00000029774
contig_000668	AUGUSTUS	intron	1726702	1727992	1	-	.	ID=IALI00000062112;Parent=IALM00000029774
contig_000668	AUGUSTUS	intron	1728123	1728905	1	-	.	ID=IALI00000062113;Parent=IALM00000029774
contig_000668	AUGUSTUS	intron	1729286	1739160	1	-	.	ID=IALI00000062114;Parent=IALM00000029774
contig_000668	AUGUSTUS	intron	1739329	1739549	1	-	.	ID=IALI00000062115;Parent=IALM00000029774
contig_000668	AUGUSTUS	intron	1739732	1750199	1	-	.	ID=IALI00000062116;Parent=IALM00000029774
contig_000668	AUGUSTUS	start_codon	1750261	1750263	.	-	0	ID=IALS00000029712;Parent=IALM00000029774
contig_000668	AUGUSTUS	stop_codon	1707094	1707096	.	-	0	ID=IALST00000029710;Parent=IALM00000029774
contig_000668	AUGUSTUS	gene	1803264	1803986	.	-	.	ID=IAL_26585
contig_000668	AUGUSTUS	mRNA	1803264	1803986	0.87	-	.	ID=IALM00000029775;Parent=IAL_26585;Dbxref=InterPro:IPR036397;gO_terms=GO:0003676
contig_000668	AUGUSTUS	exon	1803264	1803317	.	-	.	ID=IALE00000091823;Parent=IALM00000029775
contig_000668	AUGUSTUS	exon	1803438	1803801	.	-	.	ID=IALE00000091824;Parent=IALM00000029775
contig_000668	AUGUSTUS	exon	1803892	1803986	.	-	.	ID=IALE00000091825;Parent=IALM00000029775
contig_000668	AUGUSTUS	CDS	1803264	1803317	1	-	0	ID=IALC00000091823;Parent=IALM00000029775
contig_000668	AUGUSTUS	CDS	1803438	1803801	0.87	-	1	ID=IALC00000091824;Parent=IALM00000029775
contig_000668	AUGUSTUS	CDS	1803892	1803986	0.91	-	0	ID=IALC00000091825;Parent=IALM00000029775
contig_000668	AUGUSTUS	intron	1803318	1803437	1	-	.	ID=IALI00000062117;Parent=IALM00000029775
contig_000668	AUGUSTUS	intron	1803802	1803891	0.87	-	.	ID=IALI00000062118;Parent=IALM00000029775
contig_000668	AUGUSTUS	start_codon	1803984	1803986	.	-	0	ID=IALS00000029713;Parent=IALM00000029775
contig_000668	AUGUSTUS	stop_codon	1803264	1803266	.	-	0	ID=IALST00000029711;Parent=IALM00000029775
contig_000668	AUGUSTUS	gene	1975845	1976534	.	-	.	ID=IAL_26586
contig_000668	AUGUSTUS	mRNA	1975845	1976534	1	-	.	ID=IALM00000029776;Parent=IAL_26586;desc=U5 snRNA binding
contig_000668	AUGUSTUS	exon	1975845	1976534	.	-	.	ID=IALE00000091826;Parent=IALM00000029776
contig_000668	AUGUSTUS	CDS	1975845	1976534	1	-	0	ID=IALC00000091826;Parent=IALM00000029776
contig_000668	AUGUSTUS	start_codon	1976532	1976534	.	-	0	ID=IALS00000029714;Parent=IALM00000029776
contig_000668	AUGUSTUS	stop_codon	1975845	1975847	.	-	0	ID=IALST00000029712;Parent=IALM00000029776
contig_000668	AUGUSTUS	gene	1983789	2037867	.	+	.	ID=IAL_26587
contig_000668	AUGUSTUS	mRNA	1983789	2037867	0.25	+	.	ID=IALM00000029777;Parent=IAL_26587;Dbxref=InterPro:IPR000719,InterPro:IPR051700,InterPro:IPR001180,InterPro:IPR011009,InterPro:IPR008271;gO_terms=GO:0000003,GO:0000165,GO:0000185,GO:0000902,GO:0000904,GO:0001700,GO:0001736,GO:0001738,GO:0001748,GO:0001932,GO:0001934,GO:0002009,GO:0002119,GO:0002164,GO:0002165,GO:0003006,GO:0003674,GO:0003824,GO:0004672,GO:0004674,GO:0005575,GO:0005622,GO:0005623,GO:0005737,GO:0005938,GO:0006464,GO:0006468,GO:0006793,GO:0006796,GO:0006807,GO:0006810,GO:0006928,GO:0006935,GO:0006950,GO:0007097,GO:0007154,GO:0007164,GO:0007165,GO:0007254,GO:0007275,GO:0007276,GO:0007281,GO:0007292,GO:0007346,GO:0007391,GO:0007399,GO:0007409,GO:0007411,GO:0007444,GO:0007552,GO:0007560,GO:0008150,GO:0008152,GO:0008349,GO:0008360,GO:0008594,GO:0009605,GO:0009611,GO:0009653,GO:0009790,GO:0009791,GO:0009792,GO:0009886,GO:0009887,GO:0009888,GO:0009893,GO:0009966,GO:0009967,GO:0009968,GO:0009987,GO:0010171,GO:0010562,GO:0010604,GO:0010646,GO:0010647,GO:0010648,GO:0010941,GO:0016043,GO:0016301,GO:0016310,GO:0016331,GO:0016476,GO:0016740,GO:0016772,GO:0016773,GO:0019220,GO:0019222,GO:0019538,GO:0019953,GO:0022008,GO:0022412,GO:0022414,GO:0022603,GO:0022604,GO:0023014,GO:0023051,GO:0023052,GO:0023056,GO:0023057,GO:0030030,GO:0030154,GO:0030182,GO:0030334,GO:0031098,GO:0031175,GO:0031323,GO:0031325,GO:0031399,GO:0031401,GO:0032147,GO:0032228,GO:0032268,GO:0032270,GO:0032501,GO:0032502,GO:0032504,GO:0032872,GO:0032874,GO:0032879,GO:0032989,GO:0032990,GO:0033554,GO:0033563,GO:0033674,GO:0035239,GO:0035295,GO:0035556,GO:0036211,GO:0040011,GO:0040012,GO:0042221,GO:0042325,GO:0042327,GO:0042330,GO:0042461,GO:0042655,GO:0042656,GO:0042981,GO:0043067,GO:0043085,GO:0043170,GO:0043405,GO:0043406,GO:0043408,GO:0043410,GO:0043412,GO:0043506,GO:0043507,GO:0043549,GO:0044093,GO:0044237,GO:0044238,GO:0044260,GO:0044267,GO:0044424,GO:0044444,GO:0044464,GO:0044703,GO:0045859,GO:0045860,GO:0045937,GO:0045995,GO:0046328,GO:0046330,GO:0046528,GO:0046529,GO:0046530,GO:0046578,GO:0046580,GO:0046907,GO:0048468,GO:0048477,GO:0048513,GO:0048518,GO:0048519,GO:0048522,GO:0048523,GO:0048563,GO:0048569,GO:0048583,GO:0048584,GO:0048585,GO:0048598,GO:0048609,GO:0048666,GO:0048667,GO:0048699,GO:0048707,GO:0048729,GO:0048731,GO:0048812,GO:0048856,GO:0048858,GO:0048869,GO:0050789,GO:0050790,GO:0050793,GO:0050794,GO:0050804,GO:0050896,GO:0051056,GO:0051058,GO:0051128,GO:0051171,GO:0051173,GO:0051174,GO:0051179,GO:0051234,GO:0051239,GO:0051246,GO:0051247,GO:0051270,GO:0051338,GO:0051347,GO:0051403,GO:0051640,GO:0051641,GO:0051647,GO:0051649,GO:0051656,GO:0051704,GO:0051716,GO:0051726,GO:0060255,GO:0060429,GO:0060562,GO:0061564,GO:0065007,GO:0065008,GO:0065009,GO:0070302,GO:0070304,GO:0071704,GO:0071840,GO:0071900,GO:0071902,GO:0071944,GO:0080090,GO:0080134,GO:0080135,GO:0097485,GO:0099177,GO:0099568,GO:0120036,GO:0120039,GO:0140096,GO:1901564,GO:1902531,GO:1902532,GO:1902533,GO:2000026,GO:2000145-GO:0004672,GO:0005524;desc=It is involved in the biological process described with protein phosphorylation
contig_000668	AUGUSTUS	exon	1983789	1983806	.	+	.	ID=IALE00000091827;Parent=IALM00000029777
contig_000668	AUGUSTUS	exon	1984211	1984901	.	+	.	ID=IALE00000091828;Parent=IALM00000029777
contig_000668	AUGUSTUS	exon	1985395	1985798	.	+	.	ID=IALE00000091829;Parent=IALM00000029777
contig_000668	AUGUSTUS	exon	1988200	1988388	.	+	.	ID=IALE00000091830;Parent=IALM00000029777
contig_000668	AUGUSTUS	exon	2000625	2000986	.	+	.	ID=IALE00000091831;Parent=IALM00000029777
contig_000668	AUGUSTUS	exon	2002102	2002255	.	+	.	ID=IALE00000091832;Parent=IALM00000029777
contig_000668	AUGUSTUS	exon	2004932	2005987	.	+	.	ID=IALE00000091833;Parent=IALM00000029777
contig_000668	AUGUSTUS	exon	2020283	2020402	.	+	.	ID=IALE00000091834;Parent=IALM00000029777
contig_000668	AUGUSTUS	exon	2033314	2033805	.	+	.	ID=IALE00000091835;Parent=IALM00000029777
contig_000668	AUGUSTUS	exon	2033863	2034018	.	+	.	ID=IALE00000091836;Parent=IALM00000029777
contig_000668	AUGUSTUS	exon	2034419	2034586	.	+	.	ID=IALE00000091837;Parent=IALM00000029777
contig_000668	AUGUSTUS	exon	2034657	2034806	.	+	.	ID=IALE00000091838;Parent=IALM00000029777
contig_000668	AUGUSTUS	exon	2034887	2035021	.	+	.	ID=IALE00000091839;Parent=IALM00000029777
contig_000668	AUGUSTUS	exon	2037543	2037617	.	+	.	ID=IALE00000091840;Parent=IALM00000029777
contig_000668	AUGUSTUS	exon	2037694	2037867	.	+	.	ID=IALE00000091841;Parent=IALM00000029777
contig_000668	AUGUSTUS	CDS	1983789	1983806	0.29	+	0	ID=IALC00000091827;Parent=IALM00000029777
contig_000668	AUGUSTUS	CDS	1984211	1984901	0.95	+	0	ID=IALC00000091828;Parent=IALM00000029777
contig_000668	AUGUSTUS	CDS	1985395	1985798	1	+	2	ID=IALC00000091829;Parent=IALM00000029777
contig_000668	AUGUSTUS	CDS	1988200	1988388	0.81	+	0	ID=IALC00000091830;Parent=IALM00000029777
contig_000668	AUGUSTUS	CDS	2000625	2000986	0.81	+	0	ID=IALC00000091831;Parent=IALM00000029777
contig_000668	AUGUSTUS	CDS	2002102	2002255	1	+	1	ID=IALC00000091832;Parent=IALM00000029777
contig_000668	AUGUSTUS	CDS	2004932	2005987	1	+	0	ID=IALC00000091833;Parent=IALM00000029777
contig_000668	AUGUSTUS	CDS	2020283	2020402	1	+	0	ID=IALC00000091834;Parent=IALM00000029777
contig_000668	AUGUSTUS	CDS	2033314	2033805	1	+	0	ID=IALC00000091835;Parent=IALM00000029777
contig_000668	AUGUSTUS	CDS	2033863	2034018	1	+	0	ID=IALC00000091836;Parent=IALM00000029777
contig_000668	AUGUSTUS	CDS	2034419	2034586	1	+	0	ID=IALC00000091837;Parent=IALM00000029777
contig_000668	AUGUSTUS	CDS	2034657	2034806	1	+	0	ID=IALC00000091838;Parent=IALM00000029777
contig_000668	AUGUSTUS	CDS	2034887	2035021	1	+	0	ID=IALC00000091839;Parent=IALM00000029777
contig_000668	AUGUSTUS	CDS	2037543	2037617	1	+	0	ID=IALC00000091840;Parent=IALM00000029777
contig_000668	AUGUSTUS	CDS	2037694	2037867	1	+	0	ID=IALC00000091841;Parent=IALM00000029777
contig_000668	AUGUSTUS	intron	1983807	1984210	0.29	+	.	ID=IALI00000062119;Parent=IALM00000029777
contig_000668	AUGUSTUS	intron	1984902	1985394	1	+	.	ID=IALI00000062120;Parent=IALM00000029777
contig_000668	AUGUSTUS	intron	1985799	1988199	1	+	.	ID=IALI00000062121;Parent=IALM00000029777
contig_000668	AUGUSTUS	intron	1988389	2000624	0.78	+	.	ID=IALI00000062122;Parent=IALM00000029777
contig_000668	AUGUSTUS	intron	2000987	2002101	1	+	.	ID=IALI00000062123;Parent=IALM00000029777
contig_000668	AUGUSTUS	intron	2002256	2004931	1	+	.	ID=IALI00000062124;Parent=IALM00000029777
contig_000668	AUGUSTUS	intron	2005988	2020282	1	+	.	ID=IALI00000062125;Parent=IALM00000029777
contig_000668	AUGUSTUS	intron	2020403	2033313	1	+	.	ID=IALI00000062126;Parent=IALM00000029777
contig_000668	AUGUSTUS	intron	2033806	2033862	1	+	.	ID=IALI00000062127;Parent=IALM00000029777
contig_000668	AUGUSTUS	intron	2034019	2034418	1	+	.	ID=IALI00000062128;Parent=IALM00000029777
contig_000668	AUGUSTUS	intron	2034587	2034656	1	+	.	ID=IALI00000062129;Parent=IALM00000029777
contig_000668	AUGUSTUS	intron	2034807	2034886	1	+	.	ID=IALI00000062130;Parent=IALM00000029777
contig_000668	AUGUSTUS	intron	2035022	2037542	1	+	.	ID=IALI00000062131;Parent=IALM00000029777
contig_000668	AUGUSTUS	intron	2037618	2037693	1	+	.	ID=IALI00000062132;Parent=IALM00000029777
contig_000668	AUGUSTUS	start_codon	1983789	1983791	.	+	0	ID=IALS00000029715;Parent=IALM00000029777
contig_000668	AUGUSTUS	stop_codon	2037865	2037867	.	+	0	ID=IALST00000029713;Parent=IALM00000029777
contig_000668	AUGUSTUS	mRNA	1983789	2037867	0.21	+	.	ID=IALM00000029778;Parent=IAL_26587;Dbxref=InterPro:IPR001180,InterPro:IPR011009,InterPro:IPR000719,InterPro:IPR051700,InterPro:IPR008271;gO_terms=GO:0000003,GO:0000165,GO:0000185,GO:0000902,GO:0000904,GO:0001700,GO:0001736,GO:0001738,GO:0001748,GO:0001932,GO:0001934,GO:0002009,GO:0002119,GO:0002164,GO:0002165,GO:0003006,GO:0003674,GO:0003824,GO:0004672,GO:0004674,GO:0005575,GO:0005622,GO:0005623,GO:0005737,GO:0005938,GO:0006464,GO:0006468,GO:0006793,GO:0006796,GO:0006807,GO:0006810,GO:0006928,GO:0006935,GO:0006950,GO:0007097,GO:0007154,GO:0007164,GO:0007165,GO:0007254,GO:0007275,GO:0007276,GO:0007281,GO:0007292,GO:0007346,GO:0007391,GO:0007399,GO:0007409,GO:0007411,GO:0007444,GO:0007552,GO:0007560,GO:0008150,GO:0008152,GO:0008349,GO:0008360,GO:0008594,GO:0009605,GO:0009611,GO:0009653,GO:0009790,GO:0009791,GO:0009792,GO:0009886,GO:0009887,GO:0009888,GO:0009893,GO:0009966,GO:0009967,GO:0009968,GO:0009987,GO:0010171,GO:0010562,GO:0010604,GO:0010646,GO:0010647,GO:0010648,GO:0010941,GO:0016043,GO:0016301,GO:0016310,GO:0016331,GO:0016476,GO:0016740,GO:0016772,GO:0016773,GO:0019220,GO:0019222,GO:0019538,GO:0019953,GO:0022008,GO:0022412,GO:0022414,GO:0022603,GO:0022604,GO:0023014,GO:0023051,GO:0023052,GO:0023056,GO:0023057,GO:0030030,GO:0030154,GO:0030182,GO:0030334,GO:0031098,GO:0031175,GO:0031323,GO:0031325,GO:0031399,GO:0031401,GO:0032147,GO:0032228,GO:0032268,GO:0032270,GO:0032501,GO:0032502,GO:0032504,GO:0032872,GO:0032874,GO:0032879,GO:0032989,GO:0032990,GO:0033554,GO:0033563,GO:0033674,GO:0035239,GO:0035295,GO:0035556,GO:0036211,GO:0040011,GO:0040012,GO:0042221,GO:0042325,GO:0042327,GO:0042330,GO:0042461,GO:0042655,GO:0042656,GO:0042981,GO:0043067,GO:0043085,GO:0043170,GO:0043405,GO:0043406,GO:0043408,GO:0043410,GO:0043412,GO:0043506,GO:0043507,GO:0043549,GO:0044093,GO:0044237,GO:0044238,GO:0044260,GO:0044267,GO:0044424,GO:0044444,GO:0044464,GO:0044703,GO:0045859,GO:0045860,GO:0045937,GO:0045995,GO:0046328,GO:0046330,GO:0046528,GO:0046529,GO:0046530,GO:0046578,GO:0046580,GO:0046907,GO:0048468,GO:0048477,GO:0048513,GO:0048518,GO:0048519,GO:0048522,GO:0048523,GO:0048563,GO:0048569,GO:0048583,GO:0048584,GO:0048585,GO:0048598,GO:0048609,GO:0048666,GO:0048667,GO:0048699,GO:0048707,GO:0048729,GO:0048731,GO:0048812,GO:0048856,GO:0048858,GO:0048869,GO:0050789,GO:0050790,GO:0050793,GO:0050794,GO:0050804,GO:0050896,GO:0051056,GO:0051058,GO:0051128,GO:0051171,GO:0051173,GO:0051174,GO:0051179,GO:0051234,GO:0051239,GO:0051246,GO:0051247,GO:0051270,GO:0051338,GO:0051347,GO:0051403,GO:0051640,GO:0051641,GO:0051647,GO:0051649,GO:0051656,GO:0051704,GO:0051716,GO:0051726,GO:0060255,GO:0060429,GO:0060562,GO:0061564,GO:0065007,GO:0065008,GO:0065009,GO:0070302,GO:0070304,GO:0071704,GO:0071840,GO:0071900,GO:0071902,GO:0071944,GO:0080090,GO:0080134,GO:0080135,GO:0097485,GO:0099177,GO:0099568,GO:0120036,GO:0120039,GO:0140096,GO:1901564,GO:1902531,GO:1902532,GO:1902533,GO:2000026,GO:2000145-GO:0004672,GO:0005524;desc=It is involved in the biological process described with protein phosphorylation
contig_000668	AUGUSTUS	exon	1983789	1983806	.	+	.	ID=IALE00000091842;Parent=IALM00000029778
contig_000668	AUGUSTUS	exon	1984211	1984901	.	+	.	ID=IALE00000091843;Parent=IALM00000029778
contig_000668	AUGUSTUS	exon	1985395	1985798	.	+	.	ID=IALE00000091844;Parent=IALM00000029778
contig_000668	AUGUSTUS	exon	1988200	1988388	.	+	.	ID=IALE00000091845;Parent=IALM00000029778
contig_000668	AUGUSTUS	exon	2000625	2000986	.	+	.	ID=IALE00000091846;Parent=IALM00000029778
contig_000668	AUGUSTUS	exon	2002120	2002255	.	+	.	ID=IALE00000091847;Parent=IALM00000029778
contig_000668	AUGUSTUS	exon	2004932	2005987	.	+	.	ID=IALE00000091848;Parent=IALM00000029778
contig_000668	AUGUSTUS	exon	2020283	2020402	.	+	.	ID=IALE00000091849;Parent=IALM00000029778
contig_000668	AUGUSTUS	exon	2033314	2033805	.	+	.	ID=IALE00000091850;Parent=IALM00000029778
contig_000668	AUGUSTUS	exon	2033863	2034018	.	+	.	ID=IALE00000091851;Parent=IALM00000029778
contig_000668	AUGUSTUS	exon	2034419	2034586	.	+	.	ID=IALE00000091852;Parent=IALM00000029778
contig_000668	AUGUSTUS	exon	2034657	2034806	.	+	.	ID=IALE00000091853;Parent=IALM00000029778
contig_000668	AUGUSTUS	exon	2034887	2035021	.	+	.	ID=IALE00000091854;Parent=IALM00000029778
contig_000668	AUGUSTUS	exon	2037543	2037617	.	+	.	ID=IALE00000091855;Parent=IALM00000029778
contig_000668	AUGUSTUS	exon	2037694	2037867	.	+	.	ID=IALE00000091856;Parent=IALM00000029778
contig_000668	AUGUSTUS	CDS	1983789	1983806	0.27	+	0	ID=IALC00000091842;Parent=IALM00000029778
contig_000668	AUGUSTUS	CDS	1984211	1984901	0.94	+	0	ID=IALC00000091843;Parent=IALM00000029778
contig_000668	AUGUSTUS	CDS	1985395	1985798	1	+	2	ID=IALC00000091844;Parent=IALM00000029778
contig_000668	AUGUSTUS	CDS	1988200	1988388	0.79	+	0	ID=IALC00000091845;Parent=IALM00000029778
contig_000668	AUGUSTUS	CDS	2000625	2000986	0.79	+	0	ID=IALC00000091846;Parent=IALM00000029778
contig_000668	AUGUSTUS	CDS	2002120	2002255	1	+	1	ID=IALC00000091847;Parent=IALM00000029778
contig_000668	AUGUSTUS	CDS	2004932	2005987	1	+	0	ID=IALC00000091848;Parent=IALM00000029778
contig_000668	AUGUSTUS	CDS	2020283	2020402	1	+	0	ID=IALC00000091849;Parent=IALM00000029778
contig_000668	AUGUSTUS	CDS	2033314	2033805	1	+	0	ID=IALC00000091850;Parent=IALM00000029778
contig_000668	AUGUSTUS	CDS	2033863	2034018	1	+	0	ID=IALC00000091851;Parent=IALM00000029778
contig_000668	AUGUSTUS	CDS	2034419	2034586	1	+	0	ID=IALC00000091852;Parent=IALM00000029778
contig_000668	AUGUSTUS	CDS	2034657	2034806	1	+	0	ID=IALC00000091853;Parent=IALM00000029778
contig_000668	AUGUSTUS	CDS	2034887	2035021	1	+	0	ID=IALC00000091854;Parent=IALM00000029778
contig_000668	AUGUSTUS	CDS	2037543	2037617	1	+	0	ID=IALC00000091855;Parent=IALM00000029778
contig_000668	AUGUSTUS	CDS	2037694	2037867	1	+	0	ID=IALC00000091856;Parent=IALM00000029778
contig_000668	AUGUSTUS	intron	1983807	1984210	0.27	+	.	ID=IALI00000062133;Parent=IALM00000029778
contig_000668	AUGUSTUS	intron	1984902	1985394	1	+	.	ID=IALI00000062134;Parent=IALM00000029778
contig_000668	AUGUSTUS	intron	1985799	1988199	1	+	.	ID=IALI00000062135;Parent=IALM00000029778
contig_000668	AUGUSTUS	intron	1988389	2000624	0.78	+	.	ID=IALI00000062136;Parent=IALM00000029778
contig_000668	AUGUSTUS	intron	2000987	2002119	1	+	.	ID=IALI00000062137;Parent=IALM00000029778
contig_000668	AUGUSTUS	intron	2002256	2004931	1	+	.	ID=IALI00000062138;Parent=IALM00000029778
contig_000668	AUGUSTUS	intron	2005988	2020282	1	+	.	ID=IALI00000062139;Parent=IALM00000029778
contig_000668	AUGUSTUS	intron	2020403	2033313	1	+	.	ID=IALI00000062140;Parent=IALM00000029778
contig_000668	AUGUSTUS	intron	2033806	2033862	1	+	.	ID=IALI00000062141;Parent=IALM00000029778
contig_000668	AUGUSTUS	intron	2034019	2034418	1	+	.	ID=IALI00000062142;Parent=IALM00000029778
contig_000668	AUGUSTUS	intron	2034587	2034656	1	+	.	ID=IALI00000062143;Parent=IALM00000029778
contig_000668	AUGUSTUS	intron	2034807	2034886	1	+	.	ID=IALI00000062144;Parent=IALM00000029778
contig_000668	AUGUSTUS	intron	2035022	2037542	1	+	.	ID=IALI00000062145;Parent=IALM00000029778
contig_000668	AUGUSTUS	intron	2037618	2037693	1	+	.	ID=IALI00000062146;Parent=IALM00000029778
contig_000668	AUGUSTUS	start_codon	1983789	1983791	.	+	0	ID=IALS00000029716;Parent=IALM00000029778
contig_000668	AUGUSTUS	stop_codon	2037865	2037867	.	+	0	ID=IALST00000029714;Parent=IALM00000029778
contig_000668	AUGUSTUS	gene	2051721	2052618	.	-	.	ID=IAL_26588
contig_000668	AUGUSTUS	mRNA	2051721	2052618	1	-	.	ID=IALM00000029779;Parent=IAL_26588;Dbxref=InterPro:IPR033580;gO_terms=GO:0005575,GO:0005622,GO:0005623,GO:0005634,GO:0005635,GO:0005637,GO:0005652,GO:0012505,GO:0016020,GO:0019866,GO:0031090,GO:0031965,GO:0031967,GO:0031974,GO:0031975,GO:0031981,GO:0034399,GO:0043226,GO:0043227,GO:0043229,GO:0043231,GO:0043233,GO:0044422,GO:0044424,GO:0044428,GO:0044446,GO:0044464,GO:0070013;em_PFAMs=NnrU
contig_000668	AUGUSTUS	exon	2051721	2051984	.	-	.	ID=IALE00000091857;Parent=IALM00000029779
contig_000668	AUGUSTUS	exon	2052054	2052224	.	-	.	ID=IALE00000091858;Parent=IALM00000029779
contig_000668	AUGUSTUS	exon	2052292	2052618	.	-	.	ID=IALE00000091859;Parent=IALM00000029779
contig_000668	AUGUSTUS	CDS	2051721	2051984	1	-	0	ID=IALC00000091857;Parent=IALM00000029779
contig_000668	AUGUSTUS	CDS	2052054	2052224	1	-	0	ID=IALC00000091858;Parent=IALM00000029779
contig_000668	AUGUSTUS	CDS	2052292	2052618	1	-	0	ID=IALC00000091859;Parent=IALM00000029779
contig_000668	AUGUSTUS	intron	2051985	2052053	1	-	.	ID=IALI00000062147;Parent=IALM00000029779
contig_000668	AUGUSTUS	intron	2052225	2052291	1	-	.	ID=IALI00000062148;Parent=IALM00000029779
contig_000668	AUGUSTUS	start_codon	2052616	2052618	.	-	0	ID=IALS00000029717;Parent=IALM00000029779
contig_000668	AUGUSTUS	stop_codon	2051721	2051723	.	-	0	ID=IALST00000029715;Parent=IALM00000029779
contig_000668	AUGUSTUS	gene	2059640	2061286	.	+	.	ID=IAL_26589
contig_000668	AUGUSTUS	mRNA	2059640	2061286	1	+	.	ID=IALM00000029780;Parent=IAL_26589;Dbxref=InterPro:IPR013087,InterPro:IPR012934,InterPro:IPR036236;gO_terms=GO:0000976,GO:0001067,GO:0003674,GO:0003676,GO:0003677,GO:0003690,GO:0005488,GO:0005575,GO:0005622,GO:0005623,GO:0005634,GO:0006139,GO:0006351,GO:0006725,GO:0006807,GO:0008150,GO:0008152,GO:0009058,GO:0009059,GO:0009987,GO:0010467,GO:0016070,GO:0018130,GO:0019438,GO:0032774,GO:0034641,GO:0034645,GO:0034654,GO:0043170,GO:0043226,GO:0043227,GO:0043229,GO:0043231,GO:0043565,GO:0044212,GO:0044237,GO:0044238,GO:0044249,GO:0044260,GO:0044271,GO:0044424,GO:0044464,GO:0046483,GO:0071704,GO:0090304,GO:0097159,GO:0097659,GO:1901360,GO:1901362,GO:1901363,GO:1901576,GO:1990837-GO:0005634,GO:0008270;desc=Metal ion binding
contig_000668	AUGUSTUS	exon	2059640	2059771	.	+	.	ID=IALE00000091860;Parent=IALM00000029780
contig_000668	AUGUSTUS	exon	2059838	2061286	.	+	.	ID=IALE00000091861;Parent=IALM00000029780
contig_000668	AUGUSTUS	CDS	2059640	2059771	1	+	0	ID=IALC00000091860;Parent=IALM00000029780
contig_000668	AUGUSTUS	CDS	2059838	2061286	1	+	0	ID=IALC00000091861;Parent=IALM00000029780
contig_000668	AUGUSTUS	intron	2059772	2059837	1	+	.	ID=IALI00000062149;Parent=IALM00000029780
contig_000668	AUGUSTUS	start_codon	2059640	2059642	.	+	0	ID=IALS00000029718;Parent=IALM00000029780
contig_000668	AUGUSTUS	stop_codon	2061284	2061286	.	+	0	ID=IALST00000029716;Parent=IALM00000029780
contig_000668	AUGUSTUS	gene	2062268	2063699	.	-	.	ID=IAL_26590
contig_000668	AUGUSTUS	mRNA	2062268	2063699	1	-	.	ID=IALM00000029781;Parent=IAL_26590;Dbxref=InterPro:IPR015424,InterPro:IPR004839,InterPro:IPR015421,InterPro:IPR015422;gO_terms=GO:0009058,GO:0030170;desc=It is involved in the biological process described with biosynthetic process
contig_000668	AUGUSTUS	exon	2062268	2062685	.	-	.	ID=IALE00000091862;Parent=IALM00000029781
contig_000668	AUGUSTUS	exon	2062746	2063297	.	-	.	ID=IALE00000091863;Parent=IALM00000029781
contig_000668	AUGUSTUS	exon	2063354	2063475	.	-	.	ID=IALE00000091864;Parent=IALM00000029781
contig_000668	AUGUSTUS	exon	2063538	2063699	.	-	.	ID=IALE00000091865;Parent=IALM00000029781
contig_000668	AUGUSTUS	CDS	2062268	2062685	1	-	1	ID=IALC00000091862;Parent=IALM00000029781
contig_000668	AUGUSTUS	CDS	2062746	2063297	1	-	1	ID=IALC00000091863;Parent=IALM00000029781
contig_000668	AUGUSTUS	CDS	2063354	2063475	1	-	0	ID=IALC00000091864;Parent=IALM00000029781
contig_000668	AUGUSTUS	CDS	2063538	2063699	1	-	0	ID=IALC00000091865;Parent=IALM00000029781
contig_000668	AUGUSTUS	intron	2062686	2062745	1	-	.	ID=IALI00000062150;Parent=IALM00000029781
contig_000668	AUGUSTUS	intron	2063298	2063353	1	-	.	ID=IALI00000062151;Parent=IALM00000029781
contig_000668	AUGUSTUS	intron	2063476	2063537	1	-	.	ID=IALI00000062152;Parent=IALM00000029781
contig_000668	AUGUSTUS	start_codon	2063697	2063699	.	-	0	ID=IALS00000029719;Parent=IALM00000029781
contig_000668	AUGUSTUS	stop_codon	2062268	2062270	.	-	0	ID=IALST00000029717;Parent=IALM00000029781
contig_000668	AUGUSTUS	gene	2070802	2072427	.	+	.	ID=IAL_26591
contig_000668	AUGUSTUS	mRNA	2070802	2072427	1	+	.	ID=IALM00000029782;Parent=IAL_26591;Dbxref=InterPro:IPR019269;gO_terms=GO:0000226,GO:0000930,GO:0003674,GO:0003824,GO:0005488,GO:0005515,GO:0005575,GO:0005622,GO:0005623,GO:0005634,GO:0005737,GO:0005739,GO:0005768,GO:0005813,GO:0005815,GO:0005829,GO:0005856,GO:0006355,GO:0006357,GO:0006810,GO:0006839,GO:0006915,GO:0006928,GO:0006996,GO:0007005,GO:0007006,GO:0007010,GO:0007017,GO:0007018,GO:0007020,GO:0007154,GO:0007165,GO:0007166,GO:0007275,GO:0007399,GO:0008022,GO:0008088,GO:0008089,GO:0008092,GO:0008150,GO:0008152,GO:0008219,GO:0008284,GO:0008625,GO:0008637,GO:0009889,GO:0009891,GO:0009893,GO:0009987,GO:0010256,GO:0010468,GO:0010556,GO:0010557,GO:0010604,GO:0010628,GO:0010970,GO:0012501,GO:0012505,GO:0015630,GO:0015631,GO:0016043,GO:0016050,GO:0016192,GO:0016197,GO:0016491,GO:0019219,GO:0019222,GO:0022008,GO:0022607,GO:0023052,GO:0030030,GO:0030154,GO:0030182,GO:0030705,GO:0031082,GO:0031083,GO:0031109,GO:0031175,GO:0031323,GO:0031325,GO:0031326,GO:0031328,GO:0031410,GO:0031982,GO:0032418,GO:0032438,GO:0032501,GO:0032502,GO:0032991,GO:0033059,GO:0033363,GO:0034622,GO:0035794,GO:0042127,GO:0042802,GO:0042803,GO:0043015,GO:0043226,GO:0043227,GO:0043228,GO:0043229,GO:0043231,GO:0043232,GO:0043473,GO:0043933,GO:0044085,GO:0044422,GO:0044424,GO:0044430,GO:0044444,GO:0044445,GO:0044446,GO:0044450,GO:0044464,GO:0045893,GO:0045935,GO:0045944,GO:0046785,GO:0046902,GO:0046907,GO:0046983,GO:0047496,GO:0048468,GO:0048489,GO:0048490,GO:0048518,GO:0048522,GO:0048666,GO:0048699,GO:0048731,GO:0048753,GO:0048856,GO:0048869,GO:0050789,GO:0050794,GO:0050896,GO:0051171,GO:0051173,GO:0051179,GO:0051234,GO:0051252,GO:0051254,GO:0051258,GO:0051640,GO:0051641,GO:0051648,GO:0051649,GO:0051650,GO:0051656,GO:0051716,GO:0055037,GO:0055114,GO:0060155,GO:0060255,GO:0061024,GO:0065003,GO:0065007,GO:0065008,GO:0071840,GO:0072384,GO:0080090,GO:0090559,GO:0097190,GO:0097191,GO:0097345,GO:0097435,GO:0097479,GO:0097480,GO:0097708,GO:0098930,GO:0099003,GO:0099078,GO:0099111,GO:0099514,GO:0099517,GO:0099518,GO:0120036,GO:1902108,GO:1902110,GO:1902680,GO:1902686,GO:1903506,GO:1903508,GO:1905710,GO:2000112,GO:2001141;desc=Biogenesis of lysosome-related organelles complex 1 subunit
contig_000668	AUGUSTUS	exon	2070802	2071176	.	+	.	ID=IALE00000091866;Parent=IALM00000029782
contig_000668	AUGUSTUS	exon	2072290	2072427	.	+	.	ID=IALE00000091867;Parent=IALM00000029782
contig_000668	AUGUSTUS	CDS	2070802	2071176	1	+	0	ID=IALC00000091866;Parent=IALM00000029782
contig_000668	AUGUSTUS	CDS	2072290	2072427	1	+	0	ID=IALC00000091867;Parent=IALM00000029782
contig_000668	AUGUSTUS	intron	2071177	2072289	1	+	.	ID=IALI00000062153;Parent=IALM00000029782
contig_000668	AUGUSTUS	start_codon	2070802	2070804	.	+	0	ID=IALS00000029720;Parent=IALM00000029782
contig_000668	AUGUSTUS	stop_codon	2072425	2072427	.	+	0	ID=IALST00000029718;Parent=IALM00000029782
contig_000668	AUGUSTUS	gene	2072481	2072859	.	-	.	ID=IAL_26592
contig_000668	AUGUSTUS	mRNA	2072481	2072859	1	-	.	ID=IALM00000029783;Parent=IAL_26592;Dbxref=InterPro:IPR013880;gO_terms=GO:0000139,GO:0005575,GO:0005622,GO:0005623,GO:0005737,GO:0005783,GO:0005789,GO:0005794,GO:0005798,GO:0006810,GO:0006888,GO:0008150,GO:0010941,GO:0012505,GO:0016020,GO:0016021,GO:0016192,GO:0030134,GO:0030135,GO:0030173,GO:0031090,GO:0031224,GO:0031228,GO:0031300,GO:0031301,GO:0031410,GO:0031982,GO:0031984,GO:0042175,GO:0042981,GO:0043067,GO:0043226,GO:0043227,GO:0043229,GO:0043231,GO:0044422,GO:0044424,GO:0044425,GO:0044431,GO:0044432,GO:0044444,GO:0044446,GO:0044464,GO:0046907,GO:0048193,GO:0050789,GO:0050794,GO:0051179,GO:0051234,GO:0051641,GO:0051649,GO:0065007,GO:0097708,GO:0098588,GO:0098791,GO:0098827,GO:2000269;desc=Yos1-like
contig_000668	AUGUSTUS	exon	2072481	2072536	.	-	.	ID=IALE00000091868;Parent=IALM00000029783
contig_000668	AUGUSTUS	exon	2072603	2072701	.	-	.	ID=IALE00000091869;Parent=IALM00000029783
contig_000668	AUGUSTUS	exon	2072772	2072859	.	-	.	ID=IALE00000091870;Parent=IALM00000029783
contig_000668	AUGUSTUS	CDS	2072481	2072536	1	-	2	ID=IALC00000091868;Parent=IALM00000029783
contig_000668	AUGUSTUS	CDS	2072603	2072701	1	-	2	ID=IALC00000091869;Parent=IALM00000029783
contig_000668	AUGUSTUS	CDS	2072772	2072859	1	-	0	ID=IALC00000091870;Parent=IALM00000029783
contig_000668	AUGUSTUS	intron	2072537	2072602	1	-	.	ID=IALI00000062154;Parent=IALM00000029783
contig_000668	AUGUSTUS	intron	2072702	2072771	1	-	.	ID=IALI00000062155;Parent=IALM00000029783
contig_000668	AUGUSTUS	start_codon	2072857	2072859	.	-	0	ID=IALS00000029721;Parent=IALM00000029783
contig_000668	AUGUSTUS	stop_codon	2072481	2072483	.	-	0	ID=IALST00000029719;Parent=IALM00000029783
contig_000668	AUGUSTUS	gene	2075801	2076341	.	-	.	ID=IAL_26593
contig_000668	AUGUSTUS	mRNA	2075801	2076341	1	-	.	ID=IALM00000029784;Parent=IAL_26593;Dbxref=InterPro:IPR027831;desc=Domain of unknown function (DUF4485)
contig_000668	AUGUSTUS	exon	2075801	2075980	.	-	.	ID=IALE00000091871;Parent=IALM00000029784
contig_000668	AUGUSTUS	exon	2076045	2076341	.	-	.	ID=IALE00000091872;Parent=IALM00000029784
contig_000668	AUGUSTUS	CDS	2075801	2075980	1	-	0	ID=IALC00000091871;Parent=IALM00000029784
contig_000668	AUGUSTUS	CDS	2076045	2076341	1	-	0	ID=IALC00000091872;Parent=IALM00000029784
contig_000668	AUGUSTUS	intron	2075981	2076044	1	-	.	ID=IALI00000062156;Parent=IALM00000029784
contig_000668	AUGUSTUS	start_codon	2076339	2076341	.	-	0	ID=IALS00000029722;Parent=IALM00000029784
contig_000668	AUGUSTUS	stop_codon	2075801	2075803	.	-	0	ID=IALST00000029720;Parent=IALM00000029784
contig_000668	AUGUSTUS	gene	2103053	2113001	.	-	.	ID=IAL_26594
contig_000668	AUGUSTUS	mRNA	2103053	2113001	1	-	.	ID=IALM00000029785;Parent=IAL_26594;Dbxref=InterPro:IPR013057;gO_terms=GO:0003333,GO:0003674,GO:0005215,GO:0005342,GO:0005575,GO:0005622,GO:0005623,GO:0005737,GO:0005773,GO:0005774,GO:0006810,GO:0006811,GO:0006820,GO:0006865,GO:0008150,GO:0008509,GO:0008514,GO:0015075,GO:0015171,GO:0015318,GO:0015711,GO:0015849,GO:0016020,GO:0022857,GO:0031090,GO:0034220,GO:0043226,GO:0043227,GO:0043229,GO:0043231,GO:0044422,GO:0044424,GO:0044437,GO:0044444,GO:0044446,GO:0044464,GO:0046942,GO:0046943,GO:0051179,GO:0051234,GO:0055085,GO:0071702,GO:0071705,GO:0098588,GO:0098656,GO:0098805,GO:1903825,GO:1905039;desc=amino acid transporter
contig_000668	AUGUSTUS	exon	2103053	2103144	.	-	.	ID=IALE00000091873;Parent=IALM00000029785
contig_000668	AUGUSTUS	exon	2104288	2104443	.	-	.	ID=IALE00000091874;Parent=IALM00000029785
contig_000668	AUGUSTUS	exon	2104539	2104714	.	-	.	ID=IALE00000091875;Parent=IALM00000029785
contig_000668	AUGUSTUS	exon	2104786	2104975	.	-	.	ID=IALE00000091876;Parent=IALM00000029785
contig_000668	AUGUSTUS	exon	2112086	2112521	.	-	.	ID=IALE00000091877;Parent=IALM00000029785
contig_000668	AUGUSTUS	exon	2112580	2112766	.	-	.	ID=IALE00000091878;Parent=IALM00000029785
contig_000668	AUGUSTUS	exon	2112838	2113001	.	-	.	ID=IALE00000091879;Parent=IALM00000029785
contig_000668	AUGUSTUS	CDS	2103053	2103144	1	-	2	ID=IALC00000091873;Parent=IALM00000029785
contig_000668	AUGUSTUS	CDS	2104288	2104443	1	-	2	ID=IALC00000091874;Parent=IALM00000029785
contig_000668	AUGUSTUS	CDS	2104539	2104714	1	-	1	ID=IALC00000091875;Parent=IALM00000029785
contig_000668	AUGUSTUS	CDS	2104786	2104975	1	-	2	ID=IALC00000091876;Parent=IALM00000029785
contig_000668	AUGUSTUS	CDS	2112086	2112521	1	-	0	ID=IALC00000091877;Parent=IALM00000029785
contig_000668	AUGUSTUS	CDS	2112580	2112766	1	-	1	ID=IALC00000091878;Parent=IALM00000029785
contig_000668	AUGUSTUS	CDS	2112838	2113001	1	-	0	ID=IALC00000091879;Parent=IALM00000029785
contig_000668	AUGUSTUS	intron	2103145	2104287	1	-	.	ID=IALI00000062157;Parent=IALM00000029785
contig_000668	AUGUSTUS	intron	2104444	2104538	1	-	.	ID=IALI00000062158;Parent=IALM00000029785
contig_000668	AUGUSTUS	intron	2104715	2104785	1	-	.	ID=IALI00000062159;Parent=IALM00000029785
contig_000668	AUGUSTUS	intron	2104976	2112085	1	-	.	ID=IALI00000062160;Parent=IALM00000029785
contig_000668	AUGUSTUS	intron	2112522	2112579	1	-	.	ID=IALI00000062161;Parent=IALM00000029785
contig_000668	AUGUSTUS	intron	2112767	2112837	1	-	.	ID=IALI00000062162;Parent=IALM00000029785
contig_000668	AUGUSTUS	start_codon	2112999	2113001	.	-	0	ID=IALS00000029723;Parent=IALM00000029785
contig_000668	AUGUSTUS	stop_codon	2103053	2103055	.	-	0	ID=IALST00000029721;Parent=IALM00000029785
contig_000668	AUGUSTUS	gene	2171570	2171985	.	-	.	ID=IAL_26595
contig_000668	AUGUSTUS	mRNA	2171570	2171985	0.34	-	.	ID=IALM00000029786;Parent=IAL_26595;gO_terms=GO:0003674,GO:0003824,GO:0003924,GO:0005488,GO:0006139,GO:0006163,GO:0006725,GO:0006753,GO:0006793,GO:0006796,GO:0006807,GO:0006996,GO:0008150,GO:0008152,GO:0009116,GO:0009117,GO:0009119,GO:0009141,GO:0009144,GO:0009150,GO:0009199,GO:0009205,GO:0009259,GO:0009987,GO:0016043,GO:0016462,GO:0016787,GO:0016817,GO:0016818,GO:0017111,GO:0019637,GO:0019693,GO:0022607,GO:0022613,GO:0022618,GO:0034622,GO:0034641,GO:0042254,GO:0042255,GO:0042256,GO:0042278,GO:0043021,GO:0043022,GO:0043933,GO:0044085,GO:0044237,GO:0044238,GO:0044281,GO:0044877,GO:0046039,GO:0046128,GO:0046483,GO:0055086,GO:0065003,GO:0070925,GO:0071704,GO:0071826,GO:0071840,GO:0072521,GO:1901068,GO:1901135,GO:1901360,GO:1901564,GO:1901657;desc=GTPase activity
contig_000668	AUGUSTUS	exon	2171570	2171758	.	-	.	ID=IALE00000091880;Parent=IALM00000029786
contig_000668	AUGUSTUS	exon	2171806	2171985	.	-	.	ID=IALE00000091881;Parent=IALM00000029786
contig_000668	AUGUSTUS	CDS	2171570	2171758	1	-	0	ID=IALC00000091880;Parent=IALM00000029786
contig_000668	AUGUSTUS	CDS	2171806	2171985	0.34	-	0	ID=IALC00000091881;Parent=IALM00000029786
contig_000668	AUGUSTUS	intron	2171759	2171805	0.53	-	.	ID=IALI00000062163;Parent=IALM00000029786
contig_000668	AUGUSTUS	start_codon	2171983	2171985	.	-	0	ID=IALS00000029724;Parent=IALM00000029786
contig_000668	AUGUSTUS	stop_codon	2171570	2171572	.	-	0	ID=IALST00000029722;Parent=IALM00000029786
contig_000668	AUGUSTUS	gene	2216525	2218366	.	-	.	ID=IAL_26596
contig_000668	AUGUSTUS	mRNA	2216525	2218366	0.62	-	.	ID=IALM00000029787;Parent=IAL_26596;Dbxref=InterPro:IPR000640,InterPro:IPR035647;gO_terms=GO:0003674,GO:0003824,GO:0003924,GO:0005488,GO:0006139,GO:0006163,GO:0006725,GO:0006753,GO:0006793,GO:0006796,GO:0006807,GO:0006996,GO:0008150,GO:0008152,GO:0009116,GO:0009117,GO:0009119,GO:0009141,GO:0009144,GO:0009150,GO:0009199,GO:0009205,GO:0009259,GO:0009987,GO:0016043,GO:0016462,GO:0016787,GO:0016817,GO:0016818,GO:0017111,GO:0019637,GO:0019693,GO:0022607,GO:0022613,GO:0022618,GO:0034622,GO:0034641,GO:0042254,GO:0042255,GO:0042256,GO:0042278,GO:0043021,GO:0043022,GO:0043933,GO:0044085,GO:0044237,GO:0044238,GO:0044281,GO:0044877,GO:0046039,GO:0046128,GO:0046483,GO:0055086,GO:0065003,GO:0070925,GO:0071704,GO:0071826,GO:0071840,GO:0072521,GO:1901068,GO:1901135,GO:1901360,GO:1901564,GO:1901657;desc=GTPase activity
contig_000668	AUGUSTUS	exon	2216525	2216578	.	-	.	ID=IALE00000091882;Parent=IALM00000029787
contig_000668	AUGUSTUS	exon	2218187	2218366	.	-	.	ID=IALE00000091883;Parent=IALM00000029787
contig_000668	AUGUSTUS	CDS	2216525	2216578	0.62	-	0	ID=IALC00000091882;Parent=IALM00000029787
contig_000668	AUGUSTUS	CDS	2218187	2218366	0.97	-	0	ID=IALC00000091883;Parent=IALM00000029787
contig_000668	AUGUSTUS	intron	2216579	2218186	0.62	-	.	ID=IALI00000062164;Parent=IALM00000029787
contig_000668	AUGUSTUS	start_codon	2218364	2218366	.	-	0	ID=IALS00000029725;Parent=IALM00000029787
contig_000668	AUGUSTUS	stop_codon	2216525	2216527	.	-	0	ID=IALST00000029723;Parent=IALM00000029787
contig_000668	AUGUSTUS	gene	2233763	2278661	.	+	.	ID=IAL_26597
contig_000668	AUGUSTUS	mRNA	2233763	2278661	0.48	+	.	ID=IALM00000029788;Parent=IAL_26597;Dbxref=InterPro:IPR021633;gO_terms=GO:0000003,GO:0001654,GO:0001736,GO:0001738,GO:0001745,GO:0002009,GO:0002064,GO:0002065,GO:0002066,GO:0002165,GO:0003002,GO:0003006,GO:0003674,GO:0005102,GO:0005154,GO:0005488,GO:0005515,GO:0005575,GO:0005576,GO:0007162,GO:0007163,GO:0007164,GO:0007275,GO:0007276,GO:0007281,GO:0007292,GO:0007389,GO:0007399,GO:0007423,GO:0007444,GO:0007455,GO:0007472,GO:0007474,GO:0007476,GO:0007482,GO:0007552,GO:0007560,GO:0008150,GO:0009653,GO:0009791,GO:0009886,GO:0009887,GO:0009888,GO:0009966,GO:0009968,GO:0009987,GO:0009996,GO:0010453,GO:0010454,GO:0010469,GO:0010646,GO:0010648,GO:0010721,GO:0010941,GO:0010942,GO:0016318,GO:0019953,GO:0022008,GO:0022407,GO:0022408,GO:0022412,GO:0022414,GO:0023051,GO:0023057,GO:0030154,GO:0030155,GO:0030545,GO:0030547,GO:0030707,GO:0030855,GO:0032501,GO:0032502,GO:0032504,GO:0035107,GO:0035114,GO:0035120,GO:0035214,GO:0035215,GO:0035216,GO:0035220,GO:0035239,GO:0035295,GO:0042058,GO:0042059,GO:0042067,GO:0042659,GO:0042981,GO:0043065,GO:0043067,GO:0043068,GO:0044092,GO:0044703,GO:0045595,GO:0045596,GO:0048019,GO:0048468,GO:0048477,GO:0048513,GO:0048518,GO:0048519,GO:0048522,GO:0048523,GO:0048563,GO:0048569,GO:0048583,GO:0048585,GO:0048592,GO:0048609,GO:0048699,GO:0048707,GO:0048729,GO:0048731,GO:0048736,GO:0048737,GO:0048749,GO:0048856,GO:0048869,GO:0050767,GO:0050768,GO:0050789,GO:0050793,GO:0050794,GO:0051093,GO:0051239,GO:0051241,GO:0051704,GO:0051960,GO:0051961,GO:0060232,GO:0060233,GO:0060284,GO:0060429,GO:0060562,GO:0065007,GO:0065009,GO:0070851,GO:0090596,GO:0098772,GO:1900115,GO:1900116,GO:1901184,GO:1901185,GO:2000026,GO:2000272,GO:2000736,GO:2000737;desc=Antagonist of EGFR signalling, Argos
contig_000668	AUGUSTUS	exon	2233763	2234308	.	+	.	ID=IALE00000091884;Parent=IALM00000029788
contig_000668	AUGUSTUS	exon	2277512	2278131	.	+	.	ID=IALE00000091885;Parent=IALM00000029788
contig_000668	AUGUSTUS	exon	2278208	2278379	.	+	.	ID=IALE00000091886;Parent=IALM00000029788
contig_000668	AUGUSTUS	exon	2278449	2278661	.	+	.	ID=IALE00000091887;Parent=IALM00000029788
contig_000668	AUGUSTUS	CDS	2233763	2234308	0.56	+	0	ID=IALC00000091884;Parent=IALM00000029788
contig_000668	AUGUSTUS	CDS	2277512	2278131	1	+	0	ID=IALC00000091885;Parent=IALM00000029788
contig_000668	AUGUSTUS	CDS	2278208	2278379	1	+	1	ID=IALC00000091886;Parent=IALM00000029788
contig_000668	AUGUSTUS	CDS	2278449	2278661	1	+	0	ID=IALC00000091887;Parent=IALM00000029788
contig_000668	AUGUSTUS	intron	2234309	2277511	0.48	+	.	ID=IALI00000062165;Parent=IALM00000029788
contig_000668	AUGUSTUS	intron	2278132	2278207	1	+	.	ID=IALI00000062166;Parent=IALM00000029788
contig_000668	AUGUSTUS	intron	2278380	2278448	1	+	.	ID=IALI00000062167;Parent=IALM00000029788
contig_000668	AUGUSTUS	start_codon	2233763	2233765	.	+	0	ID=IALS00000029726;Parent=IALM00000029788
contig_000668	AUGUSTUS	stop_codon	2278659	2278661	.	+	0	ID=IALST00000029724;Parent=IALM00000029788
contig_000668	AUGUSTUS	gene	2385984	2396907	.	+	.	ID=IAL_26598
contig_000668	AUGUSTUS	mRNA	2385984	2396907	0.46	+	.	ID=IALM00000029789;Parent=IAL_26598;gO_terms=GO:0003674,GO:0005198,GO:0005214,GO:0005575,GO:0005576,GO:0007275,GO:0008150,GO:0032501,GO:0032502,GO:0040003,GO:0042302,GO:0042335,GO:0048856
contig_000668	AUGUSTUS	exon	2385984	2387507	.	+	.	ID=IALE00000091888;Parent=IALM00000029789
contig_000668	AUGUSTUS	exon	2396788	2396907	.	+	.	ID=IALE00000091889;Parent=IALM00000029789
contig_000668	AUGUSTUS	CDS	2385984	2387507	0.97	+	0	ID=IALC00000091888;Parent=IALM00000029789
contig_000668	AUGUSTUS	CDS	2396788	2396907	0.46	+	0	ID=IALC00000091889;Parent=IALM00000029789
contig_000668	AUGUSTUS	intron	2387508	2396787	0.46	+	.	ID=IALI00000062168;Parent=IALM00000029789
contig_000668	AUGUSTUS	start_codon	2385984	2385986	.	+	0	ID=IALS00000029727;Parent=IALM00000029789
contig_000668	AUGUSTUS	stop_codon	2396905	2396907	.	+	0	ID=IALST00000029725;Parent=IALM00000029789
contig_000668	AUGUSTUS	gene	2479863	2507295	.	+	.	ID=IAL_26599
contig_000668	AUGUSTUS	mRNA	2479863	2507295	0.32	+	.	ID=IALM00000029790;Parent=IAL_26599;gO_terms=GO:0003674,GO:0005198,GO:0005214,GO:0005575,GO:0005576,GO:0007275,GO:0008150,GO:0032501,GO:0032502,GO:0040003,GO:0042302,GO:0042335,GO:0048856
contig_000668	AUGUSTUS	exon	2479863	2479892	.	+	.	ID=IALE00000091890;Parent=IALM00000029790
contig_000668	AUGUSTUS	exon	2480100	2480251	.	+	.	ID=IALE00000091891;Parent=IALM00000029790
contig_000668	AUGUSTUS	exon	2488105	2488183	.	+	.	ID=IALE00000091892;Parent=IALM00000029790
contig_000668	AUGUSTUS	exon	2504277	2504427	.	+	.	ID=IALE00000091893;Parent=IALM00000029790
contig_000668	AUGUSTUS	exon	2506604	2507295	.	+	.	ID=IALE00000091894;Parent=IALM00000029790
contig_000668	AUGUSTUS	CDS	2479863	2479892	0.32	+	0	ID=IALC00000091890;Parent=IALM00000029790
contig_000668	AUGUSTUS	CDS	2480100	2480251	1	+	0	ID=IALC00000091891;Parent=IALM00000029790
contig_000668	AUGUSTUS	CDS	2488105	2488183	1	+	1	ID=IALC00000091892;Parent=IALM00000029790
contig_000668	AUGUSTUS	CDS	2504277	2504427	1	+	0	ID=IALC00000091893;Parent=IALM00000029790
contig_000668	AUGUSTUS	CDS	2506604	2507295	1	+	2	ID=IALC00000091894;Parent=IALM00000029790
contig_000668	AUGUSTUS	intron	2479893	2480099	0.32	+	.	ID=IALI00000062169;Parent=IALM00000029790
contig_000668	AUGUSTUS	intron	2480252	2488104	1	+	.	ID=IALI00000062170;Parent=IALM00000029790
contig_000668	AUGUSTUS	intron	2488184	2504276	1	+	.	ID=IALI00000062171;Parent=IALM00000029790
contig_000668	AUGUSTUS	intron	2504428	2506603	1	+	.	ID=IALI00000062172;Parent=IALM00000029790
contig_000668	AUGUSTUS	start_codon	2479863	2479865	.	+	0	ID=IALS00000029728;Parent=IALM00000029790
contig_000668	AUGUSTUS	stop_codon	2507293	2507295	.	+	0	ID=IALST00000029726;Parent=IALM00000029790
contig_000668	AUGUSTUS	gene	2516943	2525170	.	-	.	ID=IAL_26600
contig_000668	AUGUSTUS	mRNA	2516943	2525170	0.43	-	.	ID=IALM00000029791;Parent=IAL_26600;Dbxref=InterPro:IPR009000,InterPro:IPR041095,InterPro:IPR014721,InterPro:IPR004161,InterPro:IPR035647,InterPro:IPR020568,InterPro:IPR056752;gO_terms=GO:0003674,GO:0003824,GO:0003924,GO:0005488,GO:0006139,GO:0006163,GO:0006725,GO:0006753,GO:0006793,GO:0006796,GO:0006807,GO:0006996,GO:0008150,GO:0008152,GO:0009116,GO:0009117,GO:0009119,GO:0009141,GO:0009144,GO:0009150,GO:0009199,GO:0009205,GO:0009259,GO:0009987,GO:0016043,GO:0016462,GO:0016787,GO:0016817,GO:0016818,GO:0017111,GO:0019637,GO:0019693,GO:0022607,GO:0022613,GO:0022618,GO:0034622,GO:0034641,GO:0042254,GO:0042255,GO:0042256,GO:0042278,GO:0043021,GO:0043022,GO:0043933,GO:0044085,GO:0044237,GO:0044238,GO:0044281,GO:0044877,GO:0046039,GO:0046128,GO:0046483,GO:0055086,GO:0065003,GO:0070925,GO:0071704,GO:0071826,GO:0071840,GO:0072521,GO:1901068,GO:1901135,GO:1901360,GO:1901564,GO:1901657-GO:0005525;desc=GTPase activity
contig_000668	AUGUSTUS	exon	2516943	2516992	.	-	.	ID=IALE00000091895;Parent=IALM00000029791
contig_000668	AUGUSTUS	exon	2521983	2522096	.	-	.	ID=IALE00000091896;Parent=IALM00000029791
contig_000668	AUGUSTUS	exon	2522158	2523212	.	-	.	ID=IALE00000091897;Parent=IALM00000029791
contig_000668	AUGUSTUS	exon	2523449	2524091	.	-	.	ID=IALE00000091898;Parent=IALM00000029791
contig_000668	AUGUSTUS	exon	2525152	2525170	.	-	.	ID=IALE00000091899;Parent=IALM00000029791
contig_000668	AUGUSTUS	CDS	2516943	2516992	0.78	-	2	ID=IALC00000091895;Parent=IALM00000029791
contig_000668	AUGUSTUS	CDS	2521983	2522096	0.72	-	2	ID=IALC00000091896;Parent=IALM00000029791
contig_000668	AUGUSTUS	CDS	2522158	2523212	1	-	1	ID=IALC00000091897;Parent=IALM00000029791
contig_000668	AUGUSTUS	CDS	2523449	2524091	1	-	2	ID=IALC00000091898;Parent=IALM00000029791
contig_000668	AUGUSTUS	CDS	2525152	2525170	0.84	-	0	ID=IALC00000091899;Parent=IALM00000029791
contig_000668	AUGUSTUS	intron	2516993	2521982	0.49	-	.	ID=IALI00000062173;Parent=IALM00000029791
contig_000668	AUGUSTUS	intron	2522097	2522157	1	-	.	ID=IALI00000062174;Parent=IALM00000029791
contig_000668	AUGUSTUS	intron	2523213	2523448	1	-	.	ID=IALI00000062175;Parent=IALM00000029791
contig_000668	AUGUSTUS	intron	2524092	2525151	0.84	-	.	ID=IALI00000062176;Parent=IALM00000029791
contig_000668	AUGUSTUS	start_codon	2525168	2525170	.	-	0	ID=IALS00000029729;Parent=IALM00000029791
contig_000668	AUGUSTUS	stop_codon	2516943	2516945	.	-	0	ID=IALST00000029727;Parent=IALM00000029791
contig_000668	AUGUSTUS	gene	2529778	2530758	.	+	.	ID=IAL_26601
contig_000668	AUGUSTUS	mRNA	2529778	2530758	1	+	.	ID=IALM00000029792;Parent=IAL_26601;Dbxref=InterPro:IPR026698,InterPro:IPR032710;gO_terms=GO:0005575,GO:0005622,GO:0005623,GO:0005634,GO:0008150,GO:0010941,GO:0010942,GO:0042981,GO:0043065,GO:0043067,GO:0043068,GO:0043226,GO:0043227,GO:0043229,GO:0043231,GO:0044424,GO:0044464,GO:0048518,GO:0048522,GO:0050789,GO:0050794,GO:0065007;desc=Domain of unknown function (DUF4518)
contig_000668	AUGUSTUS	exon	2529778	2529907	.	+	.	ID=IALE00000091900;Parent=IALM00000029792
contig_000668	AUGUSTUS	exon	2529974	2530758	.	+	.	ID=IALE00000091901;Parent=IALM00000029792
contig_000668	AUGUSTUS	CDS	2529778	2529907	1	+	0	ID=IALC00000091900;Parent=IALM00000029792
contig_000668	AUGUSTUS	CDS	2529974	2530758	1	+	2	ID=IALC00000091901;Parent=IALM00000029792
contig_000668	AUGUSTUS	intron	2529908	2529973	1	+	.	ID=IALI00000062177;Parent=IALM00000029792
contig_000668	AUGUSTUS	start_codon	2529778	2529780	.	+	0	ID=IALS00000029730;Parent=IALM00000029792
contig_000668	AUGUSTUS	stop_codon	2530756	2530758	.	+	0	ID=IALST00000029728;Parent=IALM00000029792
contig_000668	AUGUSTUS	gene	2531134	2532075	.	-	.	ID=IAL_26602
contig_000668	AUGUSTUS	mRNA	2531134	2532075	1	-	.	ID=IALM00000029793;Parent=IAL_26602;Dbxref=InterPro:IPR027417,InterPro:IPR005225,InterPro:IPR000795;gO_terms=GO:0003674,GO:0003824,GO:0003924,GO:0005488,GO:0006139,GO:0006163,GO:0006725,GO:0006753,GO:0006793,GO:0006796,GO:0006807,GO:0006996,GO:0008150,GO:0008152,GO:0009116,GO:0009117,GO:0009119,GO:0009141,GO:0009144,GO:0009150,GO:0009199,GO:0009205,GO:0009259,GO:0009987,GO:0016043,GO:0016462,GO:0016787,GO:0016817,GO:0016818,GO:0017111,GO:0019637,GO:0019693,GO:0022607,GO:0022613,GO:0022618,GO:0034622,GO:0034641,GO:0042254,GO:0042255,GO:0042256,GO:0042278,GO:0043021,GO:0043022,GO:0043933,GO:0044085,GO:0044237,GO:0044238,GO:0044281,GO:0044877,GO:0046039,GO:0046128,GO:0046483,GO:0055086,GO:0065003,GO:0070925,GO:0071704,GO:0071826,GO:0071840,GO:0072521,GO:1901068,GO:1901135,GO:1901360,GO:1901564,GO:1901657-GO:0005525;desc=GTPase activity
contig_000668	AUGUSTUS	exon	2531134	2532075	.	-	.	ID=IALE00000091902;Parent=IALM00000029793
contig_000668	AUGUSTUS	CDS	2531134	2532075	1	-	0	ID=IALC00000091902;Parent=IALM00000029793
contig_000668	AUGUSTUS	start_codon	2532073	2532075	.	-	0	ID=IALS00000029731;Parent=IALM00000029793
contig_000668	AUGUSTUS	stop_codon	2531134	2531136	.	-	0	ID=IALST00000029729;Parent=IALM00000029793
contig_000668	AUGUSTUS	gene	2540586	2542895	.	+	.	ID=IAL_26603
contig_000668	AUGUSTUS	mRNA	2540586	2542895	1	+	.	ID=IALM00000029794;Parent=IAL_26603;Dbxref=InterPro:IPR002305,InterPro:IPR002307,InterPro:IPR051270,InterPro:IPR012340,InterPro:IPR014729,InterPro:IPR002547;gO_terms=GO:0000049,GO:0001664,GO:0002682,GO:0002685,GO:0002688,GO:0003674,GO:0003676,GO:0003723,GO:0003824,GO:0004812,GO:0004831,GO:0005102,GO:0005126,GO:0005153,GO:0005488,GO:0005515,GO:0005575,GO:0005576,GO:0005615,GO:0005622,GO:0005623,GO:0005634,GO:0005654,GO:0005737,GO:0005829,GO:0006082,GO:0006139,GO:0006399,GO:0006412,GO:0006418,GO:0006437,GO:0006518,GO:0006520,GO:0006725,GO:0006807,GO:0006915,GO:0006935,GO:0006950,GO:0006974,GO:0008150,GO:0008152,GO:0008219,GO:0009058,GO:0009059,GO:0009605,GO:0009966,GO:0009987,GO:0010467,GO:0010469,GO:0010646,GO:0010758,GO:0012501,GO:0016070,GO:0016604,GO:0016874,GO:0016875,GO:0017101,GO:0017102,GO:0019538,GO:0019752,GO:0023051,GO:0030334,GO:0030545,GO:0031974,GO:0031981,GO:0032101,GO:0032879,GO:0032991,GO:0033554,GO:0034641,GO:0034645,GO:0034660,GO:0040011,GO:0040012,GO:0042056,GO:0042221,GO:0042330,GO:0042379,GO:0043038,GO:0043039,GO:0043043,GO:0043170,GO:0043226,GO:0043227,GO:0043229,GO:0043231,GO:0043233,GO:0043436,GO:0043603,GO:0043604,GO:0044237,GO:0044238,GO:0044249,GO:0044260,GO:0044267,GO:0044271,GO:0044281,GO:0044421,GO:0044422,GO:0044424,GO:0044428,GO:0044444,GO:0044446,GO:0044451,GO:0044464,GO:0045236,GO:0046483,GO:0048018,GO:0048583,GO:0050789,GO:0050794,GO:0050896,GO:0050918,GO:0050920,GO:0051270,GO:0051716,GO:0065007,GO:0065009,GO:0070013,GO:0071704,GO:0090304,GO:0097159,GO:0098772,GO:0140098,GO:0140101,GO:1901360,GO:1901363,GO:1901564,GO:1901566,GO:1901576,GO:1905521,GO:2000145-GO:0000166,GO:0005524;desc=It is involved in the biological process described with tyrosyl-tRNA aminoacylation
contig_000668	AUGUSTUS	exon	2540586	2540786	.	+	.	ID=IALE00000091903;Parent=IALM00000029794
contig_000668	AUGUSTUS	exon	2541403	2542208	.	+	.	ID=IALE00000091904;Parent=IALM00000029794
contig_000668	AUGUSTUS	exon	2542267	2542593	.	+	.	ID=IALE00000091905;Parent=IALM00000029794
contig_000668	AUGUSTUS	exon	2542649	2542895	.	+	.	ID=IALE00000091906;Parent=IALM00000029794
contig_000668	AUGUSTUS	CDS	2540586	2540786	1	+	0	ID=IALC00000091903;Parent=IALM00000029794
contig_000668	AUGUSTUS	CDS	2541403	2542208	1	+	0	ID=IALC00000091904;Parent=IALM00000029794
contig_000668	AUGUSTUS	CDS	2542267	2542593	1	+	1	ID=IALC00000091905;Parent=IALM00000029794
contig_000668	AUGUSTUS	CDS	2542649	2542895	1	+	1	ID=IALC00000091906;Parent=IALM00000029794
contig_000668	AUGUSTUS	intron	2540787	2541402	1	+	.	ID=IALI00000062178;Parent=IALM00000029794
contig_000668	AUGUSTUS	intron	2542209	2542266	1	+	.	ID=IALI00000062179;Parent=IALM00000029794
contig_000668	AUGUSTUS	intron	2542594	2542648	1	+	.	ID=IALI00000062180;Parent=IALM00000029794
contig_000668	AUGUSTUS	start_codon	2540586	2540588	.	+	0	ID=IALS00000029732;Parent=IALM00000029794
contig_000668	AUGUSTUS	stop_codon	2542893	2542895	.	+	0	ID=IALST00000029730;Parent=IALM00000029794
contig_000668	AUGUSTUS	gene	2543038	2545365	.	-	.	ID=IAL_26604
contig_000668	AUGUSTUS	mRNA	2543038	2545365	0.99	-	.	ID=IALM00000029795;Parent=IAL_26604;Dbxref=InterPro:IPR004527,InterPro:IPR000924,InterPro:IPR045462,InterPro:IPR008925,InterPro:IPR001412,InterPro:IPR014729,InterPro:IPR049940,InterPro:IPR020058,InterPro:IPR033910,InterPro:IPR020751;gO_terms=GO:0000959,GO:0003674,GO:0003824,GO:0004812,GO:0004818,GO:0005575,GO:0005622,GO:0005623,GO:0005737,GO:0005739,GO:0006082,GO:0006139,GO:0006399,GO:0006412,GO:0006418,GO:0006424,GO:0006518,GO:0006520,GO:0006725,GO:0006807,GO:0008150,GO:0008152,GO:0009058,GO:0009059,GO:0009987,GO:0010467,GO:0016070,GO:0016874,GO:0016875,GO:0019538,GO:0019752,GO:0032543,GO:0034641,GO:0034645,GO:0034660,GO:0043038,GO:0043039,GO:0043043,GO:0043170,GO:0043226,GO:0043227,GO:0043229,GO:0043231,GO:0043436,GO:0043603,GO:0043604,GO:0044237,GO:0044238,GO:0044249,GO:0044260,GO:0044267,GO:0044271,GO:0044281,GO:0044424,GO:0044444,GO:0044464,GO:0046483,GO:0050561,GO:0070127,GO:0071704,GO:0090304,GO:0140053,GO:0140098,GO:0140101,GO:1901360,GO:1901564,GO:1901566,GO:1901576-GO:0000166,GO:0005524,GO:0000049,GO:0008270;desc=Belongs to the class-I aminoacyl-tRNA synthetase family
contig_000668	AUGUSTUS	exon	2543038	2543163	.	-	.	ID=IALE00000091907;Parent=IALM00000029795
contig_000668	AUGUSTUS	exon	2543219	2543367	.	-	.	ID=IALE00000091908;Parent=IALM00000029795
contig_000668	AUGUSTUS	exon	2543470	2543618	.	-	.	ID=IALE00000091909;Parent=IALM00000029795
contig_000668	AUGUSTUS	exon	2543944	2544104	.	-	.	ID=IALE00000091910;Parent=IALM00000029795
contig_000668	AUGUSTUS	exon	2544165	2544282	.	-	.	ID=IALE00000091911;Parent=IALM00000029795
contig_000668	AUGUSTUS	exon	2544345	2544452	.	-	.	ID=IALE00000091912;Parent=IALM00000029795
contig_000668	AUGUSTUS	exon	2544505	2544915	.	-	.	ID=IALE00000091913;Parent=IALM00000029795
contig_000668	AUGUSTUS	exon	2544967	2545204	.	-	.	ID=IALE00000091914;Parent=IALM00000029795
contig_000668	AUGUSTUS	exon	2545266	2545365	.	-	.	ID=IALE00000091915;Parent=IALM00000029795
contig_000668	AUGUSTUS	CDS	2543038	2543163	1	-	0	ID=IALC00000091907;Parent=IALM00000029795
contig_000668	AUGUSTUS	CDS	2543219	2543367	1	-	2	ID=IALC00000091908;Parent=IALM00000029795
contig_000668	AUGUSTUS	CDS	2543470	2543618	1	-	1	ID=IALC00000091909;Parent=IALM00000029795
contig_000668	AUGUSTUS	CDS	2543944	2544104	1	-	0	ID=IALC00000091910;Parent=IALM00000029795
contig_000668	AUGUSTUS	CDS	2544165	2544282	1	-	1	ID=IALC00000091911;Parent=IALM00000029795
contig_000668	AUGUSTUS	CDS	2544345	2544452	1	-	1	ID=IALC00000091912;Parent=IALM00000029795
contig_000668	AUGUSTUS	CDS	2544505	2544915	1	-	1	ID=IALC00000091913;Parent=IALM00000029795
contig_000668	AUGUSTUS	CDS	2544967	2545204	1	-	2	ID=IALC00000091914;Parent=IALM00000029795
contig_000668	AUGUSTUS	CDS	2545266	2545365	0.99	-	0	ID=IALC00000091915;Parent=IALM00000029795
contig_000668	AUGUSTUS	intron	2543164	2543218	1	-	.	ID=IALI00000062181;Parent=IALM00000029795
contig_000668	AUGUSTUS	intron	2543368	2543469	1	-	.	ID=IALI00000062182;Parent=IALM00000029795
contig_000668	AUGUSTUS	intron	2543619	2543943	1	-	.	ID=IALI00000062183;Parent=IALM00000029795
contig_000668	AUGUSTUS	intron	2544105	2544164	1	-	.	ID=IALI00000062184;Parent=IALM00000029795
contig_000668	AUGUSTUS	intron	2544283	2544344	1	-	.	ID=IALI00000062185;Parent=IALM00000029795
contig_000668	AUGUSTUS	intron	2544453	2544504	1	-	.	ID=IALI00000062186;Parent=IALM00000029795
contig_000668	AUGUSTUS	intron	2544916	2544966	1	-	.	ID=IALI00000062187;Parent=IALM00000029795
contig_000668	AUGUSTUS	intron	2545205	2545265	1	-	.	ID=IALI00000062188;Parent=IALM00000029795
contig_000668	AUGUSTUS	start_codon	2545363	2545365	.	-	0	ID=IALS00000029733;Parent=IALM00000029795
contig_000668	AUGUSTUS	stop_codon	2543038	2543040	.	-	0	ID=IALST00000029731;Parent=IALM00000029795
contig_000668	AUGUSTUS	gene	2547748	2551044	.	+	.	ID=IAL_26605
contig_000668	AUGUSTUS	mRNA	2547748	2551044	1	+	.	ID=IALM00000029796;Parent=IAL_26605;Dbxref=InterPro:IPR043502,InterPro:IPR036775,InterPro:IPR012112,InterPro:IPR031991,InterPro:IPR001126,InterPro:IPR043128,InterPro:IPR001357,InterPro:IPR036420,InterPro:IPR017961,InterPro:IPR025527,InterPro:IPR053848,InterPro:IPR038401;gO_terms=GO:0000018,GO:0000731,GO:0002200,GO:0002206,GO:0002376,GO:0002377,GO:0002440,GO:0002520,GO:0002565,GO:0003674,GO:0003676,GO:0003677,GO:0003684,GO:0003824,GO:0005488,GO:0005575,GO:0005622,GO:0005623,GO:0005634,GO:0005654,GO:0005657,GO:0005694,GO:0006139,GO:0006259,GO:0006260,GO:0006281,GO:0006282,GO:0006301,GO:0006302,GO:0006310,GO:0006725,GO:0006807,GO:0006950,GO:0006974,GO:0007275,GO:0008150,GO:0008152,GO:0009058,GO:0009059,GO:0009314,GO:0009411,GO:0009416,GO:0009628,GO:0009987,GO:0010569,GO:0016444,GO:0016445,GO:0016740,GO:0016772,GO:0016779,GO:0017125,GO:0018130,GO:0019219,GO:0019222,GO:0019438,GO:0019985,GO:0031323,GO:0031974,GO:0031981,GO:0032501,GO:0032502,GO:0033554,GO:0034641,GO:0034645,GO:0034654,GO:0035822,GO:0042276,GO:0043170,GO:0043226,GO:0043227,GO:0043228,GO:0043229,GO:0043231,GO:0043232,GO:0043233,GO:0044237,GO:0044238,GO:0044249,GO:0044260,GO:0044271,GO:0044422,GO:0044424,GO:0044427,GO:0044428,GO:0044446,GO:0044464,GO:0046483,GO:0048583,GO:0048731,GO:0048856,GO:0050789,GO:0050794,GO:0050896,GO:0051052,GO:0051171,GO:0051716,GO:0060255,GO:0065007,GO:0070013,GO:0071704,GO:0071897,GO:0080090,GO:0080134,GO:0080135,GO:0090304,GO:0097159,GO:1901360,GO:1901362,GO:1901363,GO:1901576,GO:2000779,GO:2001020-GO:0003684,GO:0003887;desc=Deoxycytidyl transferase involved in DNA repair. Transfers a dCMP residue from dCTP to the 3'-end of a DNA primer in a template-dependent reaction. May assist in the first step in the bypass of abasic lesions by the insertion of a nucleotide opposite the lesion. Required for normal induction of mutations by physical and chemical agents
contig_000668	AUGUSTUS	exon	2547748	2547774	.	+	.	ID=IALE00000091916;Parent=IALM00000029796
contig_000668	AUGUSTUS	exon	2547834	2548707	.	+	.	ID=IALE00000091917;Parent=IALM00000029796
contig_000668	AUGUSTUS	exon	2548767	2549241	.	+	.	ID=IALE00000091918;Parent=IALM00000029796
contig_000668	AUGUSTUS	exon	2549298	2551044	.	+	.	ID=IALE00000091919;Parent=IALM00000029796
contig_000668	AUGUSTUS	CDS	2547748	2547774	1	+	0	ID=IALC00000091916;Parent=IALM00000029796
contig_000668	AUGUSTUS	CDS	2547834	2548707	1	+	0	ID=IALC00000091917;Parent=IALM00000029796
contig_000668	AUGUSTUS	CDS	2548767	2549241	1	+	2	ID=IALC00000091918;Parent=IALM00000029796
contig_000668	AUGUSTUS	CDS	2549298	2551044	1	+	1	ID=IALC00000091919;Parent=IALM00000029796
contig_000668	AUGUSTUS	intron	2547775	2547833	1	+	.	ID=IALI00000062189;Parent=IALM00000029796
contig_000668	AUGUSTUS	intron	2548708	2548766	1	+	.	ID=IALI00000062190;Parent=IALM00000029796
contig_000668	AUGUSTUS	intron	2549242	2549297	1	+	.	ID=IALI00000062191;Parent=IALM00000029796
contig_000668	AUGUSTUS	start_codon	2547748	2547750	.	+	0	ID=IALS00000029734;Parent=IALM00000029796
contig_000668	AUGUSTUS	stop_codon	2551042	2551044	.	+	0	ID=IALST00000029732;Parent=IALM00000029796
contig_000668	AUGUSTUS	gene	2580293	2581985	.	+	.	ID=IAL_26606
contig_000668	AUGUSTUS	mRNA	2580293	2581985	0.94	+	.	ID=IALM00000029797;Parent=IAL_26606;Dbxref=InterPro:IPR050430,InterPro:IPR009003,InterPro:IPR043504,InterPro:IPR001254,InterPro:IPR001314;gO_terms=GO:0003002,GO:0007275,GO:0007389,GO:0007444,GO:0007447,GO:0007450,GO:0008150,GO:0009888,GO:0009953,GO:0032501,GO:0032502,GO:0035220,GO:0035222,GO:0035295,GO:0048190,GO:0048513,GO:0048731,GO:0048856,GO:0060429-GO:0004252,GO:0006508;desc=serine-type endopeptidase activity. It is involved in the biological process described with proteolysis
contig_000668	AUGUSTUS	exon	2580293	2580480	.	+	.	ID=IALE00000091920;Parent=IALM00000029797
contig_000668	AUGUSTUS	exon	2581297	2581570	.	+	.	ID=IALE00000091921;Parent=IALM00000029797
contig_000668	AUGUSTUS	exon	2581635	2581985	.	+	.	ID=IALE00000091922;Parent=IALM00000029797
contig_000668	AUGUSTUS	CDS	2580293	2580480	0.94	+	0	ID=IALC00000091920;Parent=IALM00000029797
contig_000668	AUGUSTUS	CDS	2581297	2581570	1	+	1	ID=IALC00000091921;Parent=IALM00000029797
contig_000668	AUGUSTUS	CDS	2581635	2581985	1	+	0	ID=IALC00000091922;Parent=IALM00000029797
contig_000668	AUGUSTUS	intron	2580481	2581296	1	+	.	ID=IALI00000062192;Parent=IALM00000029797
contig_000668	AUGUSTUS	intron	2581571	2581634	1	+	.	ID=IALI00000062193;Parent=IALM00000029797
contig_000668	AUGUSTUS	start_codon	2580293	2580295	.	+	0	ID=IALS00000029735;Parent=IALM00000029797
contig_000668	AUGUSTUS	stop_codon	2581983	2581985	.	+	0	ID=IALST00000029733;Parent=IALM00000029797
contig_000668	AUGUSTUS	gene	2671115	2673428	.	+	.	ID=IAL_26607
contig_000668	AUGUSTUS	mRNA	2671115	2673428	0.86	+	.	ID=IALM00000029798;Parent=IAL_26607
contig_000668	AUGUSTUS	exon	2671115	2671245	.	+	.	ID=IALE00000091923;Parent=IALM00000029798
contig_000668	AUGUSTUS	exon	2673320	2673428	.	+	.	ID=IALE00000091924;Parent=IALM00000029798
contig_000668	AUGUSTUS	CDS	2671115	2671245	0.86	+	0	ID=IALC00000091923;Parent=IALM00000029798
contig_000668	AUGUSTUS	CDS	2673320	2673428	0.87	+	1	ID=IALC00000091924;Parent=IALM00000029798
contig_000668	AUGUSTUS	intron	2671246	2673319	0.86	+	.	ID=IALI00000062194;Parent=IALM00000029798
contig_000668	AUGUSTUS	start_codon	2671115	2671117	.	+	0	ID=IALS00000029736;Parent=IALM00000029798
contig_000668	AUGUSTUS	stop_codon	2673426	2673428	.	+	0	ID=IALST00000029734;Parent=IALM00000029798
contig_000668	AUGUSTUS	gene	2674737	2676172	.	+	.	ID=IAL_26608
contig_000668	AUGUSTUS	mRNA	2674737	2676172	0.39	+	.	ID=IALM00000029799;Parent=IAL_26608;Dbxref=InterPro:IPR052035,InterPro:IPR012337;desc=protein dimerization activity
contig_000668	AUGUSTUS	exon	2674737	2674909	.	+	.	ID=IALE00000091925;Parent=IALM00000029799
contig_000668	AUGUSTUS	exon	2674979	2675466	.	+	.	ID=IALE00000091926;Parent=IALM00000029799
contig_000668	AUGUSTUS	exon	2675529	2676172	.	+	.	ID=IALE00000091927;Parent=IALM00000029799
contig_000668	AUGUSTUS	CDS	2674737	2674909	0.99	+	0	ID=IALC00000091925;Parent=IALM00000029799
contig_000668	AUGUSTUS	CDS	2674979	2675466	0.75	+	1	ID=IALC00000091926;Parent=IALM00000029799
contig_000668	AUGUSTUS	CDS	2675529	2676172	0.39	+	2	ID=IALC00000091927;Parent=IALM00000029799
contig_000668	AUGUSTUS	intron	2674910	2674978	1	+	.	ID=IALI00000062195;Parent=IALM00000029799
contig_000668	AUGUSTUS	intron	2675467	2675528	0.39	+	.	ID=IALI00000062196;Parent=IALM00000029799
contig_000668	AUGUSTUS	start_codon	2674737	2674739	.	+	0	ID=IALS00000029737;Parent=IALM00000029799
contig_000668	AUGUSTUS	stop_codon	2676170	2676172	.	+	0	ID=IALST00000029735;Parent=IALM00000029799
contig_000668	AUGUSTUS	gene	2694447	2694985	.	-	.	ID=IAL_26609
contig_000668	AUGUSTUS	mRNA	2694447	2694985	0.84	-	.	ID=IALM00000029800;Parent=IAL_26609
contig_000668	AUGUSTUS	exon	2694447	2694722	.	-	.	ID=IALE00000091928;Parent=IALM00000029800
contig_000668	AUGUSTUS	exon	2694776	2694985	.	-	.	ID=IALE00000091929;Parent=IALM00000029800
contig_000668	AUGUSTUS	CDS	2694447	2694722	0.98	-	0	ID=IALC00000091928;Parent=IALM00000029800
contig_000668	AUGUSTUS	CDS	2694776	2694985	0.84	-	0	ID=IALC00000091929;Parent=IALM00000029800
contig_000668	AUGUSTUS	intron	2694723	2694775	0.89	-	.	ID=IALI00000062197;Parent=IALM00000029800
contig_000668	AUGUSTUS	start_codon	2694983	2694985	.	-	0	ID=IALS00000029738;Parent=IALM00000029800
contig_000668	AUGUSTUS	stop_codon	2694447	2694449	.	-	0	ID=IALST00000029736;Parent=IALM00000029800
contig_000668	AUGUSTUS	gene	2695022	2702399	.	-	.	ID=IAL_26610
contig_000668	AUGUSTUS	mRNA	2695022	2702399	.	-	.	ID=IALM00000029801;Parent=IAL_26610
contig_000668	AUGUSTUS	exon	2695022	2695242	.	-	.	ID=IALE00000091930;Parent=IALM00000029801
contig_000668	AUGUSTUS	exon	2695865	2695929	.	-	.	ID=IALE00000091931;Parent=IALM00000029801
contig_000668	AUGUSTUS	exon	2695987	2696074	.	-	.	ID=IALE00000091932;Parent=IALM00000029801
contig_000668	AUGUSTUS	exon	2702381	2702399	.	-	.	ID=IALE00000091933;Parent=IALM00000029801
contig_000668	AUGUSTUS	CDS	2695022	2695242	0.52	-	2	ID=IALC00000091930;Parent=IALM00000029801
contig_000668	AUGUSTUS	CDS	2695865	2695929	0.01	-	1	ID=IALC00000091931;Parent=IALM00000029801
contig_000668	AUGUSTUS	CDS	2695987	2696074	1	-	2	ID=IALC00000091932;Parent=IALM00000029801
contig_000668	AUGUSTUS	CDS	2702381	2702399	0.01	-	0	ID=IALC00000091933;Parent=IALM00000029801
contig_000668	AUGUSTUS	intron	2695243	2695864	0.01	-	.	ID=IALI00000062198;Parent=IALM00000029801
contig_000668	AUGUSTUS	intron	2695930	2695986	1	-	.	ID=IALI00000062199;Parent=IALM00000029801
contig_000668	AUGUSTUS	intron	2696075	2702380	0.01	-	.	ID=IALI00000062200;Parent=IALM00000029801
contig_000668	AUGUSTUS	start_codon	2702397	2702399	.	-	0	ID=IALS00000029739;Parent=IALM00000029801
contig_000668	AUGUSTUS	stop_codon	2695022	2695024	.	-	0	ID=IALST00000029737;Parent=IALM00000029801
contig_000668	AUGUSTUS	gene	2718754	2731978	.	+	.	ID=IAL_26611
contig_000668	GeneMark.hmm3	mRNA	2718754	2719725	.	+	.	ID=IALM00000029802;Parent=IAL_26611;Dbxref=InterPro:IPR027417,InterPro:IPR038729;gO_terms=GO:0000003,GO:0000018,GO:0000019,GO:0000228,GO:0000280,GO:0000722,GO:0000723,GO:0000724,GO:0000725,GO:0000726,GO:0000729,GO:0000781,GO:0000784,GO:0000785,GO:0000790,GO:0000793,GO:0000794,GO:0001932,GO:0001934,GO:0003674,GO:0003676,GO:0003677,GO:0003690,GO:0003691,GO:0003697,GO:0003824,GO:0004017,GO:0005488,GO:0005515,GO:0005575,GO:0005622,GO:0005623,GO:0005634,GO:0005654,GO:0005694,GO:0005737,GO:0006139,GO:0006259,GO:0006260,GO:0006278,GO:0006281,GO:0006302,GO:0006303,GO:0006310,GO:0006312,GO:0006725,GO:0006753,GO:0006793,GO:0006796,GO:0006807,GO:0006950,GO:0006974,GO:0006996,GO:0007004,GO:0007049,GO:0007127,GO:0007131,GO:0007275,GO:0007346,GO:0007507,GO:0008104,GO:0008150,GO:0008152,GO:0009058,GO:0009059,GO:0009117,GO:0009123,GO:0009165,GO:0009719,GO:0009725,GO:0009892,GO:0009893,GO:0009987,GO:0010033,GO:0010562,GO:0010604,GO:0010605,GO:0010638,GO:0010639,GO:0010833,GO:0016043,GO:0016233,GO:0016234,GO:0016301,GO:0016310,GO:0016740,GO:0016772,GO:0016776,GO:0018130,GO:0019205,GO:0019219,GO:0019220,GO:0019222,GO:0019438,GO:0019637,GO:0022402,GO:0022414,GO:0022607,GO:0022616,GO:0030674,GO:0030870,GO:0031323,GO:0031324,GO:0031325,GO:0031399,GO:0031401,GO:0031860,GO:0031952,GO:0031954,GO:0031974,GO:0031981,GO:0032200,GO:0032204,GO:0032205,GO:0032206,GO:0032268,GO:0032270,GO:0032392,GO:0032501,GO:0032502,GO:0032508,GO:0032991,GO:0033036,GO:0033043,GO:0033044,GO:0033554,GO:0033674,GO:0034641,GO:0034645,GO:0034654,GO:0034698,GO:0035825,GO:0035861,GO:0042162,GO:0042221,GO:0042325,GO:0042327,GO:0042592,GO:0043047,GO:0043085,GO:0043170,GO:0043226,GO:0043227,GO:0043228,GO:0043229,GO:0043231,GO:0043232,GO:0043233,GO:0043549,GO:0043565,GO:0043900,GO:0043901,GO:0043903,GO:0043933,GO:0044085,GO:0044093,GO:0044237,GO:0044238,GO:0044249,GO:0044260,GO:0044271,GO:0044281,GO:0044422,GO:0044424,GO:0044427,GO:0044428,GO:0044444,GO:0044446,GO:0044454,GO:0044464,GO:0044752,GO:0045120,GO:0045934,GO:0045935,GO:0045937,GO:0046483,GO:0046596,GO:0046597,GO:0046940,GO:0048285,GO:0048471,GO:0048513,GO:0048518,GO:0048519,GO:0048522,GO:0048523,GO:0048525,GO:0048731,GO:0048856,GO:0050145,GO:0050789,GO:0050790,GO:0050792,GO:0050794,GO:0050896,GO:0051052,GO:0051053,GO:0051054,GO:0051128,GO:0051129,GO:0051130,GO:0051171,GO:0051172,GO:0051173,GO:0051174,GO:0051179,GO:0051246,GO:0051247,GO:0051259,GO:0051276,GO:0051291,GO:0051321,GO:0051338,GO:0051347,GO:0051716,GO:0051726,GO:0051880,GO:0055086,GO:0060090,GO:0060249,GO:0060255,GO:0061982,GO:0065003,GO:0065007,GO:0065008,GO:0065009,GO:0070013,GO:0070192,GO:0071103,GO:0071704,GO:0071840,GO:0071897,GO:0072359,GO:0080090,GO:0090304,GO:0090305,GO:0090407,GO:0090734,GO:0097159,GO:0098687,GO:0098847,GO:0140013,GO:1901293,GO:1901360,GO:1901362,GO:1901363,GO:1901576,GO:1903046,GO:1903900,GO:1903901,GO:1904353,GO:1904354,GO:2001251,GO:2001252-GO:0006302,GO:0016887;desc=ATPase activity. It is involved in the biological process described with telomere maintenance
contig_000668	GeneMark.hmm3	exon	2718754	2718822	0	+	.	ID=IALE00000091934;Parent=IALM00000029802
contig_000668	GeneMark.hmm3	exon	2718887	2719448	0	+	.	ID=IALE00000091935;Parent=IALM00000029802
contig_000668	GeneMark.hmm3	exon	2719508	2719725	0	+	.	ID=IALE00000091936;Parent=IALM00000029802
contig_000668	GeneMark.hmm3	CDS	2718754	2718822	.	+	0	ID=IALC00000091934;Parent=IALM00000029802
contig_000668	GeneMark.hmm3	CDS	2718887	2719448	.	+	0	ID=IALC00000091935;Parent=IALM00000029802
contig_000668	GeneMark.hmm3	CDS	2719508	2719725	.	+	2	ID=IALC00000091936;Parent=IALM00000029802
contig_000668	GeneMark.hmm3	intron	2718823	2718886	.	+	0	ID=IALI00000062201;Parent=IALM00000029802
contig_000668	GeneMark.hmm3	intron	2719449	2719507	.	+	2	ID=IALI00000062202;Parent=IALM00000029802
contig_000668	GeneMark.hmm3	start_codon	2718754	2718756	.	+	0	ID=IALS00000029740;Parent=IALM00000029802
contig_000668	GeneMark.hmm3	stop_codon	2719723	2719725	.	+	0	ID=IALST00000029738;Parent=IALM00000029802
contig_000668	AUGUSTUS	mRNA	2718754	2731978	1	+	.	ID=IALM00000029803;Parent=IAL_26611;Dbxref=InterPro:IPR027417,InterPro:IPR013134,InterPro:IPR038729,InterPro:IPR004584;gO_terms=GO:0000003,GO:0000018,GO:0000019,GO:0000228,GO:0000280,GO:0000722,GO:0000723,GO:0000724,GO:0000725,GO:0000726,GO:0000729,GO:0000781,GO:0000784,GO:0000785,GO:0000790,GO:0000793,GO:0000794,GO:0001932,GO:0001934,GO:0003674,GO:0003676,GO:0003677,GO:0003690,GO:0003691,GO:0003697,GO:0003824,GO:0004017,GO:0005488,GO:0005515,GO:0005575,GO:0005622,GO:0005623,GO:0005634,GO:0005654,GO:0005694,GO:0005737,GO:0006139,GO:0006259,GO:0006260,GO:0006278,GO:0006281,GO:0006302,GO:0006303,GO:0006310,GO:0006312,GO:0006725,GO:0006753,GO:0006793,GO:0006796,GO:0006807,GO:0006950,GO:0006974,GO:0006996,GO:0007004,GO:0007049,GO:0007127,GO:0007131,GO:0007275,GO:0007346,GO:0007507,GO:0008104,GO:0008150,GO:0008152,GO:0009058,GO:0009059,GO:0009117,GO:0009123,GO:0009165,GO:0009719,GO:0009725,GO:0009892,GO:0009893,GO:0009987,GO:0010033,GO:0010562,GO:0010604,GO:0010605,GO:0010638,GO:0010639,GO:0010833,GO:0016043,GO:0016233,GO:0016234,GO:0016301,GO:0016310,GO:0016740,GO:0016772,GO:0016776,GO:0018130,GO:0019205,GO:0019219,GO:0019220,GO:0019222,GO:0019438,GO:0019637,GO:0022402,GO:0022414,GO:0022607,GO:0022616,GO:0030674,GO:0030870,GO:0031323,GO:0031324,GO:0031325,GO:0031399,GO:0031401,GO:0031860,GO:0031952,GO:0031954,GO:0031974,GO:0031981,GO:0032200,GO:0032204,GO:0032205,GO:0032206,GO:0032268,GO:0032270,GO:0032392,GO:0032501,GO:0032502,GO:0032508,GO:0032991,GO:0033036,GO:0033043,GO:0033044,GO:0033554,GO:0033674,GO:0034641,GO:0034645,GO:0034654,GO:0034698,GO:0035825,GO:0035861,GO:0042162,GO:0042221,GO:0042325,GO:0042327,GO:0042592,GO:0043047,GO:0043085,GO:0043170,GO:0043226,GO:0043227,GO:0043228,GO:0043229,GO:0043231,GO:0043232,GO:0043233,GO:0043549,GO:0043565,GO:0043900,GO:0043901,GO:0043903,GO:0043933,GO:0044085,GO:0044093,GO:0044237,GO:0044238,GO:0044249,GO:0044260,GO:0044271,GO:0044281,GO:0044422,GO:0044424,GO:0044427,GO:0044428,GO:0044444,GO:0044446,GO:0044454,GO:0044464,GO:0044752,GO:0045120,GO:0045934,GO:0045935,GO:0045937,GO:0046483,GO:0046596,GO:0046597,GO:0046940,GO:0048285,GO:0048471,GO:0048513,GO:0048518,GO:0048519,GO:0048522,GO:0048523,GO:0048525,GO:0048731,GO:0048856,GO:0050145,GO:0050789,GO:0050790,GO:0050792,GO:0050794,GO:0050896,GO:0051052,GO:0051053,GO:0051054,GO:0051128,GO:0051129,GO:0051130,GO:0051171,GO:0051172,GO:0051173,GO:0051174,GO:0051179,GO:0051246,GO:0051247,GO:0051259,GO:0051276,GO:0051291,GO:0051321,GO:0051338,GO:0051347,GO:0051716,GO:0051726,GO:0051880,GO:0055086,GO:0060090,GO:0060249,GO:0060255,GO:0061982,GO:0065003,GO:0065007,GO:0065008,GO:0065009,GO:0070013,GO:0070192,GO:0071103,GO:0071704,GO:0071840,GO:0071897,GO:0072359,GO:0080090,GO:0090304,GO:0090305,GO:0090407,GO:0090734,GO:0097159,GO:0098687,GO:0098847,GO:0140013,GO:1901293,GO:1901360,GO:1901362,GO:1901363,GO:1901576,GO:1903046,GO:1903900,GO:1903901,GO:1904353,GO:1904354,GO:2001251,GO:2001252-GO:0006302,GO:0016887;desc=ATPase activity. It is involved in the biological process described with telomere maintenance
contig_000668	AUGUSTUS	exon	2718754	2718822	.	+	.	ID=IALE00000091937;Parent=IALM00000029803
contig_000668	AUGUSTUS	exon	2718887	2719448	.	+	.	ID=IALE00000091938;Parent=IALM00000029803
contig_000668	AUGUSTUS	exon	2719508	2719721	.	+	.	ID=IALE00000091939;Parent=IALM00000029803
contig_000668	AUGUSTUS	exon	2728611	2729862	.	+	.	ID=IALE00000091940;Parent=IALM00000029803
contig_000668	AUGUSTUS	exon	2729931	2730460	.	+	.	ID=IALE00000091941;Parent=IALM00000029803
contig_000668	AUGUSTUS	exon	2730538	2730798	.	+	.	ID=IALE00000091942;Parent=IALM00000029803
contig_000668	AUGUSTUS	exon	2730863	2730965	.	+	.	ID=IALE00000091943;Parent=IALM00000029803
contig_000668	AUGUSTUS	exon	2731037	2731978	.	+	.	ID=IALE00000091944;Parent=IALM00000029803
contig_000668	AUGUSTUS	CDS	2718754	2718822	1	+	0	ID=IALC00000091937;Parent=IALM00000029803
contig_000668	AUGUSTUS	CDS	2718887	2719448	1	+	0	ID=IALC00000091938;Parent=IALM00000029803
contig_000668	AUGUSTUS	CDS	2719508	2719721	1	+	2	ID=IALC00000091939;Parent=IALM00000029803
contig_000668	AUGUSTUS	CDS	2728611	2729862	1	+	1	ID=IALC00000091940;Parent=IALM00000029803
contig_000668	AUGUSTUS	CDS	2729931	2730460	1	+	0	ID=IALC00000091941;Parent=IALM00000029803
contig_000668	AUGUSTUS	CDS	2730538	2730798	1	+	1	ID=IALC00000091942;Parent=IALM00000029803
contig_000668	AUGUSTUS	CDS	2730863	2730965	1	+	1	ID=IALC00000091943;Parent=IALM00000029803
contig_000668	AUGUSTUS	CDS	2731037	2731978	1	+	0	ID=IALC00000091944;Parent=IALM00000029803
contig_000668	AUGUSTUS	intron	2718823	2718886	1	+	.	ID=IALI00000062203;Parent=IALM00000029803
contig_000668	AUGUSTUS	intron	2719449	2719507	1	+	.	ID=IALI00000062204;Parent=IALM00000029803
contig_000668	AUGUSTUS	intron	2719722	2728610	1	+	.	ID=IALI00000062205;Parent=IALM00000029803
contig_000668	AUGUSTUS	intron	2729863	2729930	1	+	.	ID=IALI00000062206;Parent=IALM00000029803
contig_000668	AUGUSTUS	intron	2730461	2730537	1	+	.	ID=IALI00000062207;Parent=IALM00000029803
contig_000668	AUGUSTUS	intron	2730799	2730862	1	+	.	ID=IALI00000062208;Parent=IALM00000029803
contig_000668	AUGUSTUS	intron	2730966	2731036	1	+	.	ID=IALI00000062209;Parent=IALM00000029803
contig_000668	AUGUSTUS	start_codon	2718754	2718756	.	+	0	ID=IALS00000029741;Parent=IALM00000029803
contig_000668	AUGUSTUS	stop_codon	2731976	2731978	.	+	0	ID=IALST00000029739;Parent=IALM00000029803
contig_000668	GeneMark.hmm3	mRNA	2728663	2731978	.	+	.	ID=IALM00000029804;Parent=IAL_26611;Dbxref=InterPro:IPR013134,InterPro:IPR027417;gO_terms=GO:0000003,GO:0000018,GO:0000019,GO:0000228,GO:0000280,GO:0000722,GO:0000723,GO:0000724,GO:0000725,GO:0000726,GO:0000729,GO:0000781,GO:0000784,GO:0000785,GO:0000790,GO:0000793,GO:0000794,GO:0001932,GO:0001934,GO:0003674,GO:0003676,GO:0003677,GO:0003690,GO:0003691,GO:0003697,GO:0003824,GO:0004017,GO:0005488,GO:0005515,GO:0005575,GO:0005622,GO:0005623,GO:0005634,GO:0005654,GO:0005694,GO:0005737,GO:0006139,GO:0006259,GO:0006260,GO:0006278,GO:0006281,GO:0006302,GO:0006303,GO:0006310,GO:0006312,GO:0006725,GO:0006753,GO:0006793,GO:0006796,GO:0006807,GO:0006950,GO:0006974,GO:0006996,GO:0007004,GO:0007049,GO:0007127,GO:0007131,GO:0007275,GO:0007346,GO:0007507,GO:0008104,GO:0008150,GO:0008152,GO:0009058,GO:0009059,GO:0009117,GO:0009123,GO:0009165,GO:0009719,GO:0009725,GO:0009892,GO:0009893,GO:0009987,GO:0010033,GO:0010562,GO:0010604,GO:0010605,GO:0010638,GO:0010639,GO:0010833,GO:0016043,GO:0016233,GO:0016234,GO:0016301,GO:0016310,GO:0016740,GO:0016772,GO:0016776,GO:0018130,GO:0019205,GO:0019219,GO:0019220,GO:0019222,GO:0019438,GO:0019637,GO:0022402,GO:0022414,GO:0022607,GO:0022616,GO:0030674,GO:0030870,GO:0031323,GO:0031324,GO:0031325,GO:0031399,GO:0031401,GO:0031860,GO:0031952,GO:0031954,GO:0031974,GO:0031981,GO:0032200,GO:0032204,GO:0032205,GO:0032206,GO:0032268,GO:0032270,GO:0032392,GO:0032501,GO:0032502,GO:0032508,GO:0032991,GO:0033036,GO:0033043,GO:0033044,GO:0033554,GO:0033674,GO:0034641,GO:0034645,GO:0034654,GO:0034698,GO:0035825,GO:0035861,GO:0042162,GO:0042221,GO:0042325,GO:0042327,GO:0042592,GO:0043047,GO:0043085,GO:0043170,GO:0043226,GO:0043227,GO:0043228,GO:0043229,GO:0043231,GO:0043232,GO:0043233,GO:0043549,GO:0043565,GO:0043900,GO:0043901,GO:0043903,GO:0043933,GO:0044085,GO:0044093,GO:0044237,GO:0044238,GO:0044249,GO:0044260,GO:0044271,GO:0044281,GO:0044422,GO:0044424,GO:0044427,GO:0044428,GO:0044444,GO:0044446,GO:0044454,GO:0044464,GO:0044752,GO:0045120,GO:0045934,GO:0045935,GO:0045937,GO:0046483,GO:0046596,GO:0046597,GO:0046940,GO:0048285,GO:0048471,GO:0048513,GO:0048518,GO:0048519,GO:0048522,GO:0048523,GO:0048525,GO:0048731,GO:0048856,GO:0050145,GO:0050789,GO:0050790,GO:0050792,GO:0050794,GO:0050896,GO:0051052,GO:0051053,GO:0051054,GO:0051128,GO:0051129,GO:0051130,GO:0051171,GO:0051172,GO:0051173,GO:0051174,GO:0051179,GO:0051246,GO:0051247,GO:0051259,GO:0051276,GO:0051291,GO:0051321,GO:0051338,GO:0051347,GO:0051716,GO:0051726,GO:0051880,GO:0055086,GO:0060090,GO:0060249,GO:0060255,GO:0061982,GO:0065003,GO:0065007,GO:0065008,GO:0065009,GO:0070013,GO:0070192,GO:0071103,GO:0071704,GO:0071840,GO:0071897,GO:0072359,GO:0080090,GO:0090304,GO:0090305,GO:0090407,GO:0090734,GO:0097159,GO:0098687,GO:0098847,GO:0140013,GO:1901293,GO:1901360,GO:1901362,GO:1901363,GO:1901576,GO:1903046,GO:1903900,GO:1903901,GO:1904353,GO:1904354,GO:2001251,GO:2001252;desc=ATPase activity. It is involved in the biological process described with telomere maintenance
contig_000668	GeneMark.hmm3	exon	2728663	2729862	0	+	.	ID=IALE00000091945;Parent=IALM00000029804
contig_000668	GeneMark.hmm3	exon	2729931	2730460	0	+	.	ID=IALE00000091946;Parent=IALM00000029804
contig_000668	GeneMark.hmm3	exon	2730538	2730798	0	+	.	ID=IALE00000091947;Parent=IALM00000029804
contig_000668	GeneMark.hmm3	exon	2730863	2730965	0	+	.	ID=IALE00000091948;Parent=IALM00000029804
contig_000668	GeneMark.hmm3	exon	2731037	2731978	0	+	.	ID=IALE00000091949;Parent=IALM00000029804
contig_000668	GeneMark.hmm3	CDS	2728663	2729862	.	+	0	ID=IALC00000091945;Parent=IALM00000029804
contig_000668	GeneMark.hmm3	CDS	2729931	2730460	.	+	0	ID=IALC00000091946;Parent=IALM00000029804
contig_000668	GeneMark.hmm3	CDS	2730538	2730798	.	+	1	ID=IALC00000091947;Parent=IALM00000029804
contig_000668	GeneMark.hmm3	CDS	2730863	2730965	.	+	1	ID=IALC00000091948;Parent=IALM00000029804
contig_000668	GeneMark.hmm3	CDS	2731037	2731978	.	+	0	ID=IALC00000091949;Parent=IALM00000029804
contig_000668	GeneMark.hmm3	intron	2729863	2729930	.	+	0	ID=IALI00000062210;Parent=IALM00000029804
contig_000668	GeneMark.hmm3	intron	2730461	2730537	.	+	1	ID=IALI00000062211;Parent=IALM00000029804
contig_000668	GeneMark.hmm3	intron	2730799	2730862	.	+	1	ID=IALI00000062212;Parent=IALM00000029804
contig_000668	GeneMark.hmm3	intron	2730966	2731036	.	+	0	ID=IALI00000062213;Parent=IALM00000029804
contig_000668	GeneMark.hmm3	start_codon	2728663	2728665	.	+	0	ID=IALS00000029742;Parent=IALM00000029804
contig_000668	GeneMark.hmm3	stop_codon	2731976	2731978	.	+	0	ID=IALST00000029740;Parent=IALM00000029804
contig_000668	AUGUSTUS	gene	2732093	2738606	.	-	.	ID=IAL_26612
contig_000668	AUGUSTUS	mRNA	2732093	2738606	1	-	.	ID=IALM00000029805;Parent=IAL_26612;Dbxref=InterPro:IPR006578;desc=MADF domain profile.
contig_000668	AUGUSTUS	exon	2732093	2732538	.	-	.	ID=IALE00000091950;Parent=IALM00000029805
contig_000668	AUGUSTUS	exon	2738393	2738606	.	-	.	ID=IALE00000091951;Parent=IALM00000029805
contig_000668	AUGUSTUS	CDS	2732093	2732538	1	-	2	ID=IALC00000091950;Parent=IALM00000029805
contig_000668	AUGUSTUS	CDS	2738393	2738606	1	-	0	ID=IALC00000091951;Parent=IALM00000029805
contig_000668	AUGUSTUS	intron	2732539	2738392	1	-	.	ID=IALI00000062214;Parent=IALM00000029805
contig_000668	AUGUSTUS	start_codon	2738604	2738606	.	-	0	ID=IALS00000029743;Parent=IALM00000029805
contig_000668	AUGUSTUS	stop_codon	2732093	2732095	.	-	0	ID=IALST00000029741;Parent=IALM00000029805
contig_000668	AUGUSTUS	gene	2742133	2747956	.	+	.	ID=IAL_26613
contig_000668	AUGUSTUS	mRNA	2742133	2747956	1	+	.	ID=IALM00000029806;Parent=IAL_26613;Dbxref=InterPro:IPR006578;desc=Alcohol dehydrogenase transcription factor Myb/SANT-like
contig_000668	AUGUSTUS	exon	2742133	2742522	.	+	.	ID=IALE00000091952;Parent=IALM00000029806
contig_000668	AUGUSTUS	exon	2746931	2747956	.	+	.	ID=IALE00000091953;Parent=IALM00000029806
contig_000668	AUGUSTUS	CDS	2742133	2742522	1	+	0	ID=IALC00000091952;Parent=IALM00000029806
contig_000668	AUGUSTUS	CDS	2746931	2747956	1	+	0	ID=IALC00000091953;Parent=IALM00000029806
contig_000668	AUGUSTUS	intron	2742523	2746930	1	+	.	ID=IALI00000062215;Parent=IALM00000029806
contig_000668	AUGUSTUS	start_codon	2742133	2742135	.	+	0	ID=IALS00000029744;Parent=IALM00000029806
contig_000668	AUGUSTUS	stop_codon	2747954	2747956	.	+	0	ID=IALST00000029742;Parent=IALM00000029806
contig_000668	AUGUSTUS	gene	2755389	2756522	.	+	.	ID=IAL_26614
contig_000668	AUGUSTUS	mRNA	2755389	2756522	1	+	.	ID=IALM00000029807;Parent=IAL_26614;Dbxref=InterPro:IPR007889,InterPro:IPR006600;gO_terms=GO:0003677;desc=Putative DNA-binding domain in centromere protein B, mouse jerky and transposases.
contig_000668	AUGUSTUS	exon	2755389	2756522	.	+	.	ID=IALE00000091954;Parent=IALM00000029807
contig_000668	AUGUSTUS	CDS	2755389	2756522	1	+	0	ID=IALC00000091954;Parent=IALM00000029807
contig_000668	AUGUSTUS	start_codon	2755389	2755391	.	+	0	ID=IALS00000029745;Parent=IALM00000029807
contig_000668	AUGUSTUS	stop_codon	2756520	2756522	.	+	0	ID=IALST00000029743;Parent=IALM00000029807
contig_000668	AUGUSTUS	gene	2763987	2764671	.	+	.	ID=IAL_26615
contig_000668	AUGUSTUS	mRNA	2763987	2764671	1	+	.	ID=IALM00000029808;Parent=IAL_26615;Dbxref=InterPro:IPR036570,InterPro:IPR003511,InterPro:IPR045091;gO_terms=GO:0000003,GO:0000075,GO:0000278,GO:0000775,GO:0000776,GO:0000922,GO:0003006,GO:0003674,GO:0005488,GO:0005515,GO:0005575,GO:0005622,GO:0005623,GO:0005634,GO:0005635,GO:0005654,GO:0005694,GO:0005737,GO:0005819,GO:0005828,GO:0005856,GO:0005874,GO:0005876,GO:0006996,GO:0007049,GO:0007088,GO:0007093,GO:0007094,GO:0007276,GO:0007281,GO:0007283,GO:0007346,GO:0008150,GO:0008356,GO:0009987,GO:0010564,GO:0010639,GO:0010948,GO:0010965,GO:0012505,GO:0015630,GO:0016043,GO:0017145,GO:0019953,GO:0022402,GO:0022412,GO:0022414,GO:0030071,GO:0030154,GO:0031577,GO:0031967,GO:0031974,GO:0031975,GO:0031981,GO:0032501,GO:0032502,GO:0032504,GO:0032886,GO:0032991,GO:0033043,GO:0033044,GO:0033045,GO:0033046,GO:0033047,GO:0033048,GO:0042078,GO:0043226,GO:0043227,GO:0043228,GO:0043229,GO:0043231,GO:0043232,GO:0043233,GO:0044087,GO:0044422,GO:0044424,GO:0044427,GO:0044428,GO:0044430,GO:0044446,GO:0044464,GO:0044703,GO:0045786,GO:0045839,GO:0045841,GO:0045930,GO:0048133,GO:0048232,GO:0048468,GO:0048519,GO:0048523,GO:0048609,GO:0048856,GO:0048869,GO:0050789,GO:0050794,GO:0051128,GO:0051129,GO:0051276,GO:0051301,GO:0051493,GO:0051704,GO:0051726,GO:0051783,GO:0051784,GO:0051983,GO:0051985,GO:0060236,GO:0065007,GO:0070013,GO:0070507,GO:0071173,GO:0071174,GO:0071840,GO:0072686,GO:0090169,GO:0090224,GO:0090231,GO:0090266,GO:0098687,GO:0098722,GO:0098728,GO:0099080,GO:0099081,GO:0099512,GO:0099513,GO:1901673,GO:1901976,GO:1901987,GO:1901988,GO:1901990,GO:1901991,GO:1902099,GO:1902100,GO:1902115,GO:1903047,GO:1903504,GO:1905818,GO:1905819,GO:1990047,GO:2000816,GO:2001251;desc=It is involved in the biological process described with mitotic spindle assembly checkpoint
contig_000668	AUGUSTUS	exon	2763987	2764206	.	+	.	ID=IALE00000091955;Parent=IALM00000029808
contig_000668	AUGUSTUS	exon	2764268	2764671	.	+	.	ID=IALE00000091956;Parent=IALM00000029808
contig_000668	AUGUSTUS	CDS	2763987	2764206	1	+	0	ID=IALC00000091955;Parent=IALM00000029808
contig_000668	AUGUSTUS	CDS	2764268	2764671	1	+	2	ID=IALC00000091956;Parent=IALM00000029808
contig_000668	AUGUSTUS	intron	2764207	2764267	1	+	.	ID=IALI00000062216;Parent=IALM00000029808
contig_000668	AUGUSTUS	start_codon	2763987	2763989	.	+	0	ID=IALS00000029746;Parent=IALM00000029808
contig_000668	AUGUSTUS	stop_codon	2764669	2764671	.	+	0	ID=IALST00000029744;Parent=IALM00000029808
contig_000668	AUGUSTUS	gene	2768789	2777155	.	-	.	ID=IAL_26616
contig_000668	AUGUSTUS	mRNA	2768789	2777155	1	-	.	ID=IALM00000029809;Parent=IAL_26616;Dbxref=InterPro:IPR007889,InterPro:IPR006600,InterPro:IPR009057;gO_terms=GO:0001085,GO:0003674,GO:0005488,GO:0005515,GO:0006355,GO:0006357,GO:0007525,GO:0007527,GO:0008134,GO:0008150,GO:0009889,GO:0009891,GO:0009893,GO:0009966,GO:0009967,GO:0010468,GO:0010556,GO:0010557,GO:0010604,GO:0010628,GO:0010646,GO:0010647,GO:0019219,GO:0019222,GO:0023051,GO:0023056,GO:0030111,GO:0030177,GO:0031323,GO:0031325,GO:0031326,GO:0031328,GO:0032502,GO:0045893,GO:0045935,GO:0045944,GO:0048518,GO:0048522,GO:0048583,GO:0048584,GO:0048856,GO:0050789,GO:0050794,GO:0051171,GO:0051173,GO:0051252,GO:0051254,GO:0060255,GO:0060828,GO:0061061,GO:0065007,GO:0080090,GO:0090263,GO:1902680,GO:1903506,GO:1903508,GO:2000112,GO:2001141-GO:0003677;desc=DNA- binding
contig_000668	AUGUSTUS	exon	2768789	2770477	.	-	.	ID=IALE00000091957;Parent=IALM00000029809
contig_000668	AUGUSTUS	exon	2777075	2777155	.	-	.	ID=IALE00000091958;Parent=IALM00000029809
contig_000668	AUGUSTUS	CDS	2768789	2770477	1	-	0	ID=IALC00000091957;Parent=IALM00000029809
contig_000668	AUGUSTUS	CDS	2777075	2777155	1	-	0	ID=IALC00000091958;Parent=IALM00000029809
contig_000668	AUGUSTUS	intron	2770478	2777074	1	-	.	ID=IALI00000062217;Parent=IALM00000029809
contig_000668	AUGUSTUS	start_codon	2777153	2777155	.	-	0	ID=IALS00000029747;Parent=IALM00000029809
contig_000668	AUGUSTUS	stop_codon	2768789	2768791	.	-	0	ID=IALST00000029745;Parent=IALM00000029809
contig_000668	AUGUSTUS	gene	2787871	2792159	.	+	.	ID=IAL_26617
contig_000668	AUGUSTUS	mRNA	2787871	2792159	0.38	+	.	ID=IALM00000029810;Parent=IAL_26617
contig_000668	AUGUSTUS	exon	2787871	2787880	.	+	.	ID=IALE00000091959;Parent=IALM00000029810
contig_000668	AUGUSTUS	exon	2791060	2792159	.	+	.	ID=IALE00000091960;Parent=IALM00000029810
contig_000668	AUGUSTUS	CDS	2787871	2787880	0.38	+	0	ID=IALC00000091959;Parent=IALM00000029810
contig_000668	AUGUSTUS	CDS	2791060	2792159	0.95	+	2	ID=IALC00000091960;Parent=IALM00000029810
contig_000668	AUGUSTUS	intron	2787881	2791059	0.38	+	.	ID=IALI00000062218;Parent=IALM00000029810
contig_000668	AUGUSTUS	start_codon	2787871	2787873	.	+	0	ID=IALS00000029748;Parent=IALM00000029810
contig_000668	AUGUSTUS	stop_codon	2792157	2792159	.	+	0	ID=IALST00000029746;Parent=IALM00000029810
contig_000668	AUGUSTUS	gene	2796852	2798337	.	-	.	ID=IAL_26618
contig_000668	AUGUSTUS	mRNA	2796852	2798337	0.65	-	.	ID=IALM00000029811;Parent=IAL_26618;Dbxref=InterPro:IPR006600,InterPro:IPR009057,InterPro:IPR004875,InterPro:IPR050863;gO_terms=GO:0003676;desc=DNA binding
contig_000668	AUGUSTUS	exon	2796852	2797315	.	-	.	ID=IALE00000091961;Parent=IALM00000029811
contig_000668	AUGUSTUS	exon	2797431	2798337	.	-	.	ID=IALE00000091962;Parent=IALM00000029811
contig_000668	AUGUSTUS	CDS	2796852	2797315	0.67	-	2	ID=IALC00000091961;Parent=IALM00000029811
contig_000668	AUGUSTUS	CDS	2797431	2798337	0.91	-	0	ID=IALC00000091962;Parent=IALM00000029811
contig_000668	AUGUSTUS	intron	2797316	2797430	0.67	-	.	ID=IALI00000062219;Parent=IALM00000029811
contig_000668	AUGUSTUS	start_codon	2798335	2798337	.	-	0	ID=IALS00000029749;Parent=IALM00000029811
contig_000668	AUGUSTUS	stop_codon	2796852	2796854	.	-	0	ID=IALST00000029747;Parent=IALM00000029811
contig_000668	AUGUSTUS	gene	2818236	2820008	.	-	.	ID=IAL_26619
contig_000668	AUGUSTUS	mRNA	2818236	2820008	1	-	.	ID=IALM00000029812;Parent=IAL_26619;Dbxref=InterPro:IPR006600,InterPro:IPR009057,InterPro:IPR006612;desc=DNA binding
contig_000668	AUGUSTUS	exon	2818236	2820008	.	-	.	ID=IALE00000091963;Parent=IALM00000029812
contig_000668	AUGUSTUS	CDS	2818236	2820008	1	-	0	ID=IALC00000091963;Parent=IALM00000029812
contig_000668	AUGUSTUS	start_codon	2820006	2820008	.	-	0	ID=IALS00000029750;Parent=IALM00000029812
contig_000668	AUGUSTUS	stop_codon	2818236	2818238	.	-	0	ID=IALST00000029748;Parent=IALM00000029812
contig_000668	AUGUSTUS	gene	2851971	2855078	.	-	.	ID=IAL_26620
contig_000668	AUGUSTUS	mRNA	2851971	2855078	1	-	.	ID=IALM00000029813;Parent=IAL_26620;Dbxref=InterPro:IPR001584,InterPro:IPR012337,InterPro:IPR022048,InterPro:IPR041588,InterPro:IPR036397,InterPro:IPR040676;gO_terms=GO:0015074,GO:0003676;desc=nucleic acid binding
contig_000668	AUGUSTUS	exon	2851971	2855078	.	-	.	ID=IALE00000091964;Parent=IALM00000029813
contig_000668	AUGUSTUS	CDS	2851971	2855078	1	-	0	ID=IALC00000091964;Parent=IALM00000029813
contig_000668	AUGUSTUS	start_codon	2855076	2855078	.	-	0	ID=IALS00000029751;Parent=IALM00000029813
contig_000668	AUGUSTUS	stop_codon	2851971	2851973	.	-	0	ID=IALST00000029749;Parent=IALM00000029813
contig_000668	AUGUSTUS	gene	2858128	2859150	.	-	.	ID=IAL_26621
contig_000668	AUGUSTUS	mRNA	2858128	2859150	0.99	-	.	ID=IALM00000029814;Parent=IAL_26621;Dbxref=InterPro:IPR005312;desc=Pao retrotransposon peptidase
contig_000668	AUGUSTUS	exon	2858128	2859150	.	-	.	ID=IALE00000091965;Parent=IALM00000029814
contig_000668	AUGUSTUS	CDS	2858128	2859150	0.99	-	0	ID=IALC00000091965;Parent=IALM00000029814
contig_000668	AUGUSTUS	start_codon	2859148	2859150	.	-	0	ID=IALS00000029752;Parent=IALM00000029814
contig_000668	AUGUSTUS	stop_codon	2858128	2858130	.	-	0	ID=IALST00000029750;Parent=IALM00000029814
contig_000668	AUGUSTUS	gene	2936298	2943462	.	-	.	ID=IAL_26622
contig_000668	AUGUSTUS	mRNA	2936298	2943462	0.39	-	.	ID=IALM00000029815;Parent=IAL_26622;Dbxref=InterPro:IPR009057,InterPro:IPR007889,InterPro:IPR006600;gO_terms=GO:0003677;desc=DNA binding
contig_000668	AUGUSTUS	exon	2936298	2937992	.	-	.	ID=IALE00000091966;Parent=IALM00000029815
contig_000668	AUGUSTUS	exon	2943385	2943462	.	-	.	ID=IALE00000091967;Parent=IALM00000029815
contig_000668	AUGUSTUS	CDS	2936298	2937992	1	-	0	ID=IALC00000091966;Parent=IALM00000029815
contig_000668	AUGUSTUS	CDS	2943385	2943462	0.39	-	0	ID=IALC00000091967;Parent=IALM00000029815
contig_000668	AUGUSTUS	intron	2937993	2943384	0.39	-	.	ID=IALI00000062220;Parent=IALM00000029815
contig_000668	AUGUSTUS	start_codon	2943460	2943462	.	-	0	ID=IALS00000029753;Parent=IALM00000029815
contig_000668	AUGUSTUS	stop_codon	2936298	2936300	.	-	0	ID=IALST00000029751;Parent=IALM00000029815
contig_000668	AUGUSTUS	gene	2957452	2958456	.	-	.	ID=IAL_26623
contig_000668	AUGUSTUS	mRNA	2957452	2958456	1	-	.	ID=IALM00000029816;Parent=IAL_26623;Dbxref=InterPro:IPR009057,InterPro:IPR006600,InterPro:IPR007889;gO_terms=GO:0003677;desc=Putative DNA-binding domain in centromere protein B, mouse jerky and transposases.
contig_000668	AUGUSTUS	exon	2957452	2958456	.	-	.	ID=IALE00000091968;Parent=IALM00000029816
contig_000668	AUGUSTUS	CDS	2957452	2958456	1	-	0	ID=IALC00000091968;Parent=IALM00000029816
contig_000668	AUGUSTUS	start_codon	2958454	2958456	.	-	0	ID=IALS00000029754;Parent=IALM00000029816
contig_000668	AUGUSTUS	stop_codon	2957452	2957454	.	-	0	ID=IALST00000029752;Parent=IALM00000029816
contig_000668	AUGUSTUS	gene	3130805	3131930	.	-	.	ID=IAL_26624
contig_000668	AUGUSTUS	mRNA	3130805	3131930	1	-	.	ID=IALM00000029817;Parent=IAL_26624;Dbxref=InterPro:IPR039353,InterPro:IPR004210,InterPro:IPR006578;gO_terms=GO:0001098,GO:0001099,GO:0003674,GO:0003700,GO:0003712,GO:0003713,GO:0005488,GO:0005515,GO:0005575,GO:0005622,GO:0005623,GO:0005634,GO:0006355,GO:0008150,GO:0009889,GO:0009891,GO:0009893,GO:0010468,GO:0010556,GO:0010557,GO:0010604,GO:0019219,GO:0019222,GO:0031323,GO:0031325,GO:0031326,GO:0031328,GO:0043226,GO:0043227,GO:0043229,GO:0043231,GO:0044424,GO:0044464,GO:0045935,GO:0048518,GO:0048522,GO:0050789,GO:0050794,GO:0051171,GO:0051173,GO:0051252,GO:0051254,GO:0060255,GO:0065007,GO:0080090,GO:0140110,GO:1902680,GO:1903506,GO:1903508,GO:2000112,GO:2001141-GO:0003677;desc=DNA binding
contig_000668	AUGUSTUS	exon	3130805	3131616	.	-	.	ID=IALE00000091969;Parent=IALM00000029817
contig_000668	AUGUSTUS	exon	3131795	3131930	.	-	.	ID=IALE00000091970;Parent=IALM00000029817
contig_000668	AUGUSTUS	CDS	3130805	3131616	1	-	2	ID=IALC00000091969;Parent=IALM00000029817
contig_000668	AUGUSTUS	CDS	3131795	3131930	1	-	0	ID=IALC00000091970;Parent=IALM00000029817
contig_000668	AUGUSTUS	intron	3131617	3131794	1	-	.	ID=IALI00000062221;Parent=IALM00000029817
contig_000668	AUGUSTUS	start_codon	3131928	3131930	.	-	0	ID=IALS00000029755;Parent=IALM00000029817
contig_000668	AUGUSTUS	stop_codon	3130805	3130807	.	-	0	ID=IALST00000029753;Parent=IALM00000029817
contig_000668	AUGUSTUS	gene	3140385	3143687	.	-	.	ID=IAL_26625
contig_000668	AUGUSTUS	mRNA	3140385	3143687	1	-	.	ID=IALM00000029818;Parent=IAL_26625;Dbxref=InterPro:IPR006578,InterPro:IPR039353,InterPro:IPR004210;gO_terms=GO:0003677;desc=DNA binding
contig_000668	AUGUSTUS	exon	3140385	3141559	.	-	.	ID=IALE00000091971;Parent=IALM00000029818
contig_000668	AUGUSTUS	exon	3143573	3143687	.	-	.	ID=IALE00000091972;Parent=IALM00000029818
contig_000668	AUGUSTUS	CDS	3140385	3141559	1	-	2	ID=IALC00000091971;Parent=IALM00000029818
contig_000668	AUGUSTUS	CDS	3143573	3143687	1	-	0	ID=IALC00000091972;Parent=IALM00000029818
contig_000668	AUGUSTUS	intron	3141560	3143572	1	-	.	ID=IALI00000062222;Parent=IALM00000029818
contig_000668	AUGUSTUS	start_codon	3143685	3143687	.	-	0	ID=IALS00000029756;Parent=IALM00000029818
contig_000668	AUGUSTUS	stop_codon	3140385	3140387	.	-	0	ID=IALST00000029754;Parent=IALM00000029818
contig_000668	AUGUSTUS	gene	3149815	3160160	.	-	.	ID=IAL_26626
contig_000668	AUGUSTUS	mRNA	3149815	3160160	1	-	.	ID=IALM00000029819;Parent=IAL_26626;Dbxref=InterPro:IPR006578,InterPro:IPR004210,InterPro:IPR039353;gO_terms=GO:0003677;desc=DNA binding
contig_000668	AUGUSTUS	exon	3149815	3151136	.	-	.	ID=IALE00000091973;Parent=IALM00000029819
contig_000668	AUGUSTUS	exon	3159032	3159946	.	-	.	ID=IALE00000091974;Parent=IALM00000029819
contig_000668	AUGUSTUS	exon	3160019	3160160	.	-	.	ID=IALE00000091975;Parent=IALM00000029819
contig_000668	AUGUSTUS	CDS	3149815	3151136	1	-	2	ID=IALC00000091973;Parent=IALM00000029819
contig_000668	AUGUSTUS	CDS	3159032	3159946	1	-	2	ID=IALC00000091974;Parent=IALM00000029819
contig_000668	AUGUSTUS	CDS	3160019	3160160	1	-	0	ID=IALC00000091975;Parent=IALM00000029819
contig_000668	AUGUSTUS	intron	3151137	3159031	1	-	.	ID=IALI00000062223;Parent=IALM00000029819
contig_000668	AUGUSTUS	intron	3159947	3160018	1	-	.	ID=IALI00000062224;Parent=IALM00000029819
contig_000668	AUGUSTUS	start_codon	3160158	3160160	.	-	0	ID=IALS00000029757;Parent=IALM00000029819
contig_000668	AUGUSTUS	stop_codon	3149815	3149817	.	-	0	ID=IALST00000029755;Parent=IALM00000029819
contig_000668	AUGUSTUS	gene	3163946	3166026	.	-	.	ID=IAL_26627
contig_000668	AUGUSTUS	mRNA	3163946	3166026	1	-	.	ID=IALM00000029820;Parent=IAL_26627;Dbxref=InterPro:IPR004210,InterPro:IPR006578,InterPro:IPR039353;gO_terms=GO:0003677;desc=DNA binding
contig_000668	AUGUSTUS	exon	3163946	3164976	.	-	.	ID=IALE00000091976;Parent=IALM00000029820
contig_000668	AUGUSTUS	exon	3165885	3166026	.	-	.	ID=IALE00000091977;Parent=IALM00000029820
contig_000668	AUGUSTUS	CDS	3163946	3164976	1	-	2	ID=IALC00000091976;Parent=IALM00000029820
contig_000668	AUGUSTUS	CDS	3165885	3166026	1	-	0	ID=IALC00000091977;Parent=IALM00000029820
contig_000668	AUGUSTUS	intron	3164977	3165884	1	-	.	ID=IALI00000062225;Parent=IALM00000029820
contig_000668	AUGUSTUS	start_codon	3166024	3166026	.	-	0	ID=IALS00000029758;Parent=IALM00000029820
contig_000668	AUGUSTUS	stop_codon	3163946	3163948	.	-	0	ID=IALST00000029756;Parent=IALM00000029820
contig_000668	AUGUSTUS	gene	3172869	3174389	.	-	.	ID=IAL_26628
contig_000668	AUGUSTUS	mRNA	3172869	3174389	1	-	.	ID=IALM00000029821;Parent=IAL_26628;Dbxref=InterPro:IPR039353,InterPro:IPR004210,InterPro:IPR006578;gO_terms=GO:0003677;desc=DNA binding
contig_000668	AUGUSTUS	exon	3172869	3174139	.	-	.	ID=IALE00000091978;Parent=IALM00000029821
contig_000668	AUGUSTUS	exon	3174248	3174389	.	-	.	ID=IALE00000091979;Parent=IALM00000029821
contig_000668	AUGUSTUS	CDS	3172869	3174139	1	-	2	ID=IALC00000091978;Parent=IALM00000029821
contig_000668	AUGUSTUS	CDS	3174248	3174389	1	-	0	ID=IALC00000091979;Parent=IALM00000029821
contig_000668	AUGUSTUS	intron	3174140	3174247	1	-	.	ID=IALI00000062226;Parent=IALM00000029821
contig_000668	AUGUSTUS	start_codon	3174387	3174389	.	-	0	ID=IALS00000029759;Parent=IALM00000029821
contig_000668	AUGUSTUS	stop_codon	3172869	3172871	.	-	0	ID=IALST00000029757;Parent=IALM00000029821
contig_000668	AUGUSTUS	gene	3184208	3184796	.	+	.	ID=IAL_26629
contig_000668	AUGUSTUS	mRNA	3184208	3184796	0.63	+	.	ID=IALM00000029822;Parent=IAL_26629;Dbxref=InterPro:IPR028002
contig_000668	AUGUSTUS	exon	3184208	3184342	.	+	.	ID=IALE00000091980;Parent=IALM00000029822
contig_000668	AUGUSTUS	exon	3184395	3184796	.	+	.	ID=IALE00000091981;Parent=IALM00000029822
contig_000668	AUGUSTUS	CDS	3184208	3184342	1	+	0	ID=IALC00000091980;Parent=IALM00000029822
contig_000668	AUGUSTUS	CDS	3184395	3184796	0.63	+	0	ID=IALC00000091981;Parent=IALM00000029822
contig_000668	AUGUSTUS	intron	3184343	3184394	1	+	.	ID=IALI00000062227;Parent=IALM00000029822
contig_000668	AUGUSTUS	start_codon	3184208	3184210	.	+	0	ID=IALS00000029760;Parent=IALM00000029822
contig_000668	AUGUSTUS	stop_codon	3184794	3184796	.	+	0	ID=IALST00000029758;Parent=IALM00000029822
contig_000668	AUGUSTUS	gene	3187245	3188398	.	-	.	ID=IAL_26630
contig_000668	AUGUSTUS	mRNA	3187245	3188398	0.92	-	.	ID=IALM00000029823;Parent=IAL_26630;Dbxref=InterPro:IPR027806;desc=DDE superfamily endonuclease
contig_000668	AUGUSTUS	exon	3187245	3187458	.	-	.	ID=IALE00000091982;Parent=IALM00000029823
contig_000668	AUGUSTUS	exon	3187650	3187744	.	-	.	ID=IALE00000091983;Parent=IALM00000029823
contig_000668	AUGUSTUS	exon	3187796	3187829	.	-	.	ID=IALE00000091984;Parent=IALM00000029823
contig_000668	AUGUSTUS	exon	3188319	3188398	.	-	.	ID=IALE00000091985;Parent=IALM00000029823
contig_000668	AUGUSTUS	CDS	3187245	3187458	0.93	-	1	ID=IALC00000091982;Parent=IALM00000029823
contig_000668	AUGUSTUS	CDS	3187650	3187744	0.96	-	0	ID=IALC00000091983;Parent=IALM00000029823
```
