## Supplemental File S2 for "The genome of *Istocheta aldrichi* (Diptera: Tachinidae), a parasitoid of the Japanese beetle, *Popillia japonica* (Coleoptera: Scarabaeidae)": ISTALD.gff3 (part 55 of 58)

```
contig_000668	AUGUSTUS	CDS	3187796	3187829	0.99	-	1	ID=IALC00000091984;Parent=IALM00000029823
contig_000668	AUGUSTUS	CDS	3188319	3188398	1	-	0	ID=IALC00000091985;Parent=IALM00000029823
contig_000668	AUGUSTUS	intron	3187459	3187649	0.93	-	.	ID=IALI00000062228;Parent=IALM00000029823
contig_000668	AUGUSTUS	intron	3187745	3187795	1	-	.	ID=IALI00000062229;Parent=IALM00000029823
contig_000668	AUGUSTUS	intron	3187830	3188318	0.99	-	.	ID=IALI00000062230;Parent=IALM00000029823
contig_000668	AUGUSTUS	start_codon	3188396	3188398	.	-	0	ID=IALS00000029761;Parent=IALM00000029823
contig_000668	AUGUSTUS	stop_codon	3187245	3187247	.	-	0	ID=IALST00000029759;Parent=IALM00000029823
contig_000668	AUGUSTUS	gene	3190746	3192258	.	-	.	ID=IAL_26631
contig_000668	AUGUSTUS	mRNA	3190746	3192258	1	-	.	ID=IALM00000029824;Parent=IAL_26631;Dbxref=InterPro:IPR004210,InterPro:IPR006578,InterPro:IPR039353;gO_terms=GO:0003677;desc=DNA binding
contig_000668	AUGUSTUS	exon	3190746	3192010	.	-	.	ID=IALE00000091986;Parent=IALM00000029824
contig_000668	AUGUSTUS	exon	3192117	3192258	.	-	.	ID=IALE00000091987;Parent=IALM00000029824
contig_000668	AUGUSTUS	CDS	3190746	3192010	1	-	2	ID=IALC00000091986;Parent=IALM00000029824
contig_000668	AUGUSTUS	CDS	3192117	3192258	1	-	0	ID=IALC00000091987;Parent=IALM00000029824
contig_000668	AUGUSTUS	intron	3192011	3192116	1	-	.	ID=IALI00000062231;Parent=IALM00000029824
contig_000668	AUGUSTUS	start_codon	3192256	3192258	.	-	0	ID=IALS00000029762;Parent=IALM00000029824
contig_000668	AUGUSTUS	stop_codon	3190746	3190748	.	-	0	ID=IALST00000029760;Parent=IALM00000029824
contig_000668	AUGUSTUS	gene	3202570	3209347	.	+	.	ID=IAL_26632
contig_000668	AUGUSTUS	mRNA	3202570	3209347	0.57	+	.	ID=IALM00000029825;Parent=IAL_26632;Dbxref=InterPro:IPR006578,InterPro:IPR039353,InterPro:IPR004210;gO_terms=GO:0003677;desc=DNA- binding
contig_000668	AUGUSTUS	exon	3202570	3202699	.	+	.	ID=IALE00000091988;Parent=IALM00000029825
contig_000668	AUGUSTUS	exon	3202754	3203092	.	+	.	ID=IALE00000091989;Parent=IALM00000029825
contig_000668	AUGUSTUS	exon	3206566	3206745	.	+	.	ID=IALE00000091990;Parent=IALM00000029825
contig_000668	AUGUSTUS	exon	3207852	3208001	.	+	.	ID=IALE00000091991;Parent=IALM00000029825
contig_000668	AUGUSTUS	exon	3208137	3209347	.	+	.	ID=IALE00000091992;Parent=IALM00000029825
contig_000668	AUGUSTUS	CDS	3202570	3202699	1	+	0	ID=IALC00000091988;Parent=IALM00000029825
contig_000668	AUGUSTUS	CDS	3202754	3203092	0.58	+	2	ID=IALC00000091989;Parent=IALM00000029825
contig_000668	AUGUSTUS	CDS	3206566	3206745	0.99	+	2	ID=IALC00000091990;Parent=IALM00000029825
contig_000668	AUGUSTUS	CDS	3207852	3208001	0.99	+	2	ID=IALC00000091991;Parent=IALM00000029825
contig_000668	AUGUSTUS	CDS	3208137	3209347	1	+	2	ID=IALC00000091992;Parent=IALM00000029825
contig_000668	AUGUSTUS	intron	3202700	3202753	1	+	.	ID=IALI00000062232;Parent=IALM00000029825
contig_000668	AUGUSTUS	intron	3203093	3206565	0.6	+	.	ID=IALI00000062233;Parent=IALM00000029825
contig_000668	AUGUSTUS	intron	3206746	3207851	0.98	+	.	ID=IALI00000062234;Parent=IALM00000029825
contig_000668	AUGUSTUS	intron	3208002	3208136	0.99	+	.	ID=IALI00000062235;Parent=IALM00000029825
contig_000668	AUGUSTUS	start_codon	3202570	3202572	.	+	0	ID=IALS00000029763;Parent=IALM00000029825
contig_000668	AUGUSTUS	stop_codon	3209345	3209347	.	+	0	ID=IALST00000029761;Parent=IALM00000029825
contig_000668	AUGUSTUS	gene	3222080	3223437	.	-	.	ID=IAL_26633
contig_000668	AUGUSTUS	mRNA	3222080	3223437	1	-	.	ID=IALM00000029826;Parent=IAL_26633;Dbxref=InterPro:IPR004210,InterPro:IPR006578,InterPro:IPR039353;gO_terms=GO:0001098,GO:0001099,GO:0003674,GO:0003700,GO:0003712,GO:0003713,GO:0005488,GO:0005515,GO:0005575,GO:0005622,GO:0005623,GO:0005634,GO:0006355,GO:0008150,GO:0009889,GO:0009891,GO:0009893,GO:0010468,GO:0010556,GO:0010557,GO:0010604,GO:0019219,GO:0019222,GO:0031323,GO:0031325,GO:0031326,GO:0031328,GO:0043226,GO:0043227,GO:0043229,GO:0043231,GO:0044424,GO:0044464,GO:0045935,GO:0048518,GO:0048522,GO:0050789,GO:0050794,GO:0051171,GO:0051173,GO:0051252,GO:0051254,GO:0060255,GO:0065007,GO:0080090,GO:0140110,GO:1902680,GO:1903506,GO:1903508,GO:2000112,GO:2001141-GO:0003677;desc=DNA binding
contig_000668	AUGUSTUS	exon	3222080	3223233	.	-	.	ID=IALE00000091993;Parent=IALM00000029826
contig_000668	AUGUSTUS	exon	3223296	3223437	.	-	.	ID=IALE00000091994;Parent=IALM00000029826
contig_000668	AUGUSTUS	CDS	3222080	3223233	1	-	2	ID=IALC00000091993;Parent=IALM00000029826
contig_000668	AUGUSTUS	CDS	3223296	3223437	1	-	0	ID=IALC00000091994;Parent=IALM00000029826
contig_000668	AUGUSTUS	intron	3223234	3223295	1	-	.	ID=IALI00000062236;Parent=IALM00000029826
contig_000668	AUGUSTUS	start_codon	3223435	3223437	.	-	0	ID=IALS00000029764;Parent=IALM00000029826
contig_000668	AUGUSTUS	stop_codon	3222080	3222082	.	-	0	ID=IALST00000029762;Parent=IALM00000029826
contig_000668	AUGUSTUS	gene	3234442	3235806	.	-	.	ID=IAL_26634
contig_000668	AUGUSTUS	mRNA	3234442	3235806	1	-	.	ID=IALM00000029827;Parent=IAL_26634;Dbxref=InterPro:IPR004210,InterPro:IPR006578,InterPro:IPR039353;gO_terms=GO:0003677;desc=DNA binding
contig_000668	AUGUSTUS	exon	3234442	3235607	.	-	.	ID=IALE00000091995;Parent=IALM00000029827
contig_000668	AUGUSTUS	exon	3235665	3235806	.	-	.	ID=IALE00000091996;Parent=IALM00000029827
contig_000668	AUGUSTUS	CDS	3234442	3235607	1	-	2	ID=IALC00000091995;Parent=IALM00000029827
contig_000668	AUGUSTUS	CDS	3235665	3235806	1	-	0	ID=IALC00000091996;Parent=IALM00000029827
contig_000668	AUGUSTUS	intron	3235608	3235664	1	-	.	ID=IALI00000062237;Parent=IALM00000029827
contig_000668	AUGUSTUS	start_codon	3235804	3235806	.	-	0	ID=IALS00000029765;Parent=IALM00000029827
contig_000668	AUGUSTUS	stop_codon	3234442	3234444	.	-	0	ID=IALST00000029763;Parent=IALM00000029827
contig_000668	AUGUSTUS	gene	3252235	3264776	.	-	.	ID=IAL_26635
contig_000668	AUGUSTUS	mRNA	3252235	3264776	0.73	-	.	ID=IALM00000029828;Parent=IAL_26635;Dbxref=InterPro:IPR006578,InterPro:IPR039353;gO_terms=GO:0001098,GO:0001099,GO:0003674,GO:0003700,GO:0003712,GO:0003713,GO:0005488,GO:0005515,GO:0005575,GO:0005622,GO:0005623,GO:0005634,GO:0006355,GO:0008150,GO:0009889,GO:0009891,GO:0009893,GO:0010468,GO:0010556,GO:0010557,GO:0010604,GO:0019219,GO:0019222,GO:0031323,GO:0031325,GO:0031326,GO:0031328,GO:0043226,GO:0043227,GO:0043229,GO:0043231,GO:0044424,GO:0044464,GO:0045935,GO:0048518,GO:0048522,GO:0050789,GO:0050794,GO:0051171,GO:0051173,GO:0051252,GO:0051254,GO:0060255,GO:0065007,GO:0080090,GO:0140110,GO:1902680,GO:1903506,GO:1903508,GO:2000112,GO:2001141;desc=DNA binding
contig_000668	AUGUSTUS	exon	3252235	3253025	.	-	.	ID=IALE00000091997;Parent=IALM00000029828
contig_000668	AUGUSTUS	exon	3253192	3253353	.	-	.	ID=IALE00000091998;Parent=IALM00000029828
contig_000668	AUGUSTUS	exon	3253400	3253552	.	-	.	ID=IALE00000091999;Parent=IALM00000029828
contig_000668	AUGUSTUS	exon	3254590	3254742	.	-	.	ID=IALE00000092000;Parent=IALM00000029828
contig_000668	AUGUSTUS	exon	3254800	3255012	.	-	.	ID=IALE00000092001;Parent=IALM00000029828
contig_000668	AUGUSTUS	exon	3264647	3264776	.	-	.	ID=IALE00000092002;Parent=IALM00000029828
contig_000668	AUGUSTUS	CDS	3252235	3253025	1	-	2	ID=IALC00000091997;Parent=IALM00000029828
contig_000668	AUGUSTUS	CDS	3253192	3253353	0.86	-	2	ID=IALC00000091998;Parent=IALM00000029828
contig_000668	AUGUSTUS	CDS	3253400	3253552	1	-	2	ID=IALC00000091999;Parent=IALM00000029828
contig_000668	AUGUSTUS	CDS	3254590	3254742	0.88	-	2	ID=IALC00000092000;Parent=IALM00000029828
contig_000668	AUGUSTUS	CDS	3254800	3255012	1	-	2	ID=IALC00000092001;Parent=IALM00000029828
contig_000668	AUGUSTUS	CDS	3264647	3264776	0.98	-	0	ID=IALC00000092002;Parent=IALM00000029828
contig_000668	AUGUSTUS	intron	3253026	3253191	0.99	-	.	ID=IALI00000062238;Parent=IALM00000029828
contig_000668	AUGUSTUS	intron	3253354	3253399	0.87	-	.	ID=IALI00000062239;Parent=IALM00000029828
contig_000668	AUGUSTUS	intron	3253553	3254589	0.88	-	.	ID=IALI00000062240;Parent=IALM00000029828
contig_000668	AUGUSTUS	intron	3254743	3254799	0.88	-	.	ID=IALI00000062241;Parent=IALM00000029828
contig_000668	AUGUSTUS	intron	3255013	3264646	0.98	-	.	ID=IALI00000062242;Parent=IALM00000029828
contig_000668	AUGUSTUS	start_codon	3264774	3264776	.	-	0	ID=IALS00000029766;Parent=IALM00000029828
contig_000668	AUGUSTUS	stop_codon	3252235	3252237	.	-	0	ID=IALST00000029764;Parent=IALM00000029828
contig_000668	AUGUSTUS	gene	3272198	3273070	.	-	.	ID=IAL_26636
contig_000668	AUGUSTUS	mRNA	3272198	3273070	0.39	-	.	ID=IALM00000029829;Parent=IAL_26636;Dbxref=InterPro:IPR006578;desc=DNA binding
contig_000668	AUGUSTUS	exon	3272198	3272598	.	-	.	ID=IALE00000092003;Parent=IALM00000029829
contig_000668	AUGUSTUS	exon	3272935	3273070	.	-	.	ID=IALE00000092004;Parent=IALM00000029829
contig_000668	AUGUSTUS	CDS	3272198	3272598	0.39	-	2	ID=IALC00000092003;Parent=IALM00000029829
contig_000668	AUGUSTUS	CDS	3272935	3273070	0.74	-	0	ID=IALC00000092004;Parent=IALM00000029829
contig_000668	AUGUSTUS	intron	3272599	3272934	0.44	-	.	ID=IALI00000062243;Parent=IALM00000029829
contig_000668	AUGUSTUS	start_codon	3273068	3273070	.	-	0	ID=IALS00000029767;Parent=IALM00000029829
contig_000668	AUGUSTUS	stop_codon	3272198	3272200	.	-	0	ID=IALST00000029765;Parent=IALM00000029829
contig_000668	GeneMark.hmm3	mRNA	3272618	3273070	.	-	.	ID=IALM00000029830;Parent=IAL_26636;Dbxref=InterPro:IPR006578;desc=DNA binding
contig_000668	GeneMark.hmm3	exon	3272618	3272652	0	-	.	ID=IALE00000092005;Parent=IALM00000029830
contig_000668	GeneMark.hmm3	exon	3272935	3273070	0	-	.	ID=IALE00000092006;Parent=IALM00000029830
contig_000668	GeneMark.hmm3	CDS	3272618	3272652	.	-	2	ID=IALC00000092005;Parent=IALM00000029830
contig_000668	GeneMark.hmm3	CDS	3272935	3273070	.	-	0	ID=IALC00000092006;Parent=IALM00000029830
contig_000668	GeneMark.hmm3	intron	3272653	3272934	.	-	0	ID=IALI00000062244;Parent=IALM00000029830
contig_000668	GeneMark.hmm3	start_codon	3273068	3273070	.	-	0	ID=IALS00000029768;Parent=IALM00000029830
contig_000668	GeneMark.hmm3	stop_codon	3272618	3272620	.	-	0	ID=IALST00000029766;Parent=IALM00000029830
contig_000668	AUGUSTUS	gene	3282474	3283436	.	-	.	ID=IAL_26637
contig_000668	AUGUSTUS	mRNA	3282474	3283436	0.98	-	.	ID=IALM00000029831;Parent=IAL_26637;Dbxref=InterPro:IPR006578,InterPro:IPR004210,InterPro:IPR039353;gO_terms=GO:0001098,GO:0001099,GO:0003674,GO:0003700,GO:0003712,GO:0003713,GO:0005488,GO:0005515,GO:0005575,GO:0005622,GO:0005623,GO:0005634,GO:0006355,GO:0008150,GO:0009889,GO:0009891,GO:0009893,GO:0010468,GO:0010556,GO:0010557,GO:0010604,GO:0019219,GO:0019222,GO:0031323,GO:0031325,GO:0031326,GO:0031328,GO:0043226,GO:0043227,GO:0043229,GO:0043231,GO:0044424,GO:0044464,GO:0045935,GO:0048518,GO:0048522,GO:0050789,GO:0050794,GO:0051171,GO:0051173,GO:0051252,GO:0051254,GO:0060255,GO:0065007,GO:0080090,GO:0140110,GO:1902680,GO:1903506,GO:1903508,GO:2000112,GO:2001141-GO:0003677;desc=DNA binding
contig_000668	AUGUSTUS	exon	3282474	3283249	.	-	.	ID=IALE00000092007;Parent=IALM00000029831
contig_000668	AUGUSTUS	exon	3283304	3283436	.	-	.	ID=IALE00000092008;Parent=IALM00000029831
contig_000668	AUGUSTUS	CDS	3282474	3283249	0.98	-	2	ID=IALC00000092007;Parent=IALM00000029831
contig_000668	AUGUSTUS	CDS	3283304	3283436	1	-	0	ID=IALC00000092008;Parent=IALM00000029831
contig_000668	AUGUSTUS	intron	3283250	3283303	1	-	.	ID=IALI00000062245;Parent=IALM00000029831
contig_000668	AUGUSTUS	start_codon	3283434	3283436	.	-	0	ID=IALS00000029769;Parent=IALM00000029831
contig_000668	AUGUSTUS	stop_codon	3282474	3282476	.	-	0	ID=IALST00000029767;Parent=IALM00000029831
contig_000668	AUGUSTUS	gene	3289182	3290268	.	-	.	ID=IAL_26638
contig_000668	AUGUSTUS	mRNA	3289182	3290268	1	-	.	ID=IALM00000029832;Parent=IAL_26638;Dbxref=InterPro:IPR004210,InterPro:IPR006578,InterPro:IPR039353;gO_terms=GO:0001098,GO:0001099,GO:0003674,GO:0003700,GO:0003712,GO:0003713,GO:0005488,GO:0005515,GO:0005575,GO:0005622,GO:0005623,GO:0005634,GO:0006355,GO:0008150,GO:0009889,GO:0009891,GO:0009893,GO:0010468,GO:0010556,GO:0010557,GO:0010604,GO:0019219,GO:0019222,GO:0031323,GO:0031325,GO:0031326,GO:0031328,GO:0043226,GO:0043227,GO:0043229,GO:0043231,GO:0044424,GO:0044464,GO:0045935,GO:0048518,GO:0048522,GO:0050789,GO:0050794,GO:0051171,GO:0051173,GO:0051252,GO:0051254,GO:0060255,GO:0065007,GO:0080090,GO:0140110,GO:1902680,GO:1903506,GO:1903508,GO:2000112,GO:2001141-GO:0003677;desc=DNA binding
contig_000668	AUGUSTUS	exon	3289182	3290086	.	-	.	ID=IALE00000092009;Parent=IALM00000029832
contig_000668	AUGUSTUS	exon	3290148	3290268	.	-	.	ID=IALE00000092010;Parent=IALM00000029832
contig_000668	AUGUSTUS	CDS	3289182	3290086	1	-	2	ID=IALC00000092009;Parent=IALM00000029832
contig_000668	AUGUSTUS	CDS	3290148	3290268	1	-	0	ID=IALC00000092010;Parent=IALM00000029832
contig_000668	AUGUSTUS	intron	3290087	3290147	1	-	.	ID=IALI00000062246;Parent=IALM00000029832
contig_000668	AUGUSTUS	start_codon	3290266	3290268	.	-	0	ID=IALS00000029770;Parent=IALM00000029832
contig_000668	AUGUSTUS	stop_codon	3289182	3289184	.	-	0	ID=IALST00000029768;Parent=IALM00000029832
contig_000668	AUGUSTUS	gene	3315048	3315575	.	-	.	ID=IAL_26639
contig_000668	AUGUSTUS	mRNA	3315048	3315575	0.63	-	.	ID=IALM00000029833;Parent=IAL_26639;Dbxref=InterPro:IPR004210;gO_terms=GO:0003677;desc=DNA binding
contig_000668	AUGUSTUS	exon	3315048	3315575	.	-	.	ID=IALE00000092011;Parent=IALM00000029833
contig_000668	AUGUSTUS	CDS	3315048	3315575	0.63	-	0	ID=IALC00000092011;Parent=IALM00000029833
contig_000668	AUGUSTUS	start_codon	3315573	3315575	.	-	0	ID=IALS00000029771;Parent=IALM00000029833
contig_000668	AUGUSTUS	stop_codon	3315048	3315050	.	-	0	ID=IALST00000029769;Parent=IALM00000029833
contig_000668	AUGUSTUS	gene	3323857	3324745	.	-	.	ID=IAL_26640
contig_000668	AUGUSTUS	mRNA	3323857	3324745	0.63	-	.	ID=IALM00000029834;Parent=IAL_26640;Dbxref=InterPro:IPR006578,InterPro:IPR039353;gO_terms=GO:0001098,GO:0001099,GO:0003674,GO:0003700,GO:0003712,GO:0003713,GO:0005488,GO:0005515,GO:0005575,GO:0005622,GO:0005623,GO:0005634,GO:0006355,GO:0008150,GO:0009889,GO:0009891,GO:0009893,GO:0010468,GO:0010556,GO:0010557,GO:0010604,GO:0019219,GO:0019222,GO:0031323,GO:0031325,GO:0031326,GO:0031328,GO:0043226,GO:0043227,GO:0043229,GO:0043231,GO:0044424,GO:0044464,GO:0045935,GO:0048518,GO:0048522,GO:0050789,GO:0050794,GO:0051171,GO:0051173,GO:0051252,GO:0051254,GO:0060255,GO:0065007,GO:0080090,GO:0140110,GO:1902680,GO:1903506,GO:1903508,GO:2000112,GO:2001141;desc=DNA binding
contig_000668	AUGUSTUS	exon	3323857	3324518	.	-	.	ID=IALE00000092012;Parent=IALM00000029834
contig_000668	AUGUSTUS	exon	3324604	3324745	.	-	.	ID=IALE00000092013;Parent=IALM00000029834
contig_000668	AUGUSTUS	CDS	3323857	3324518	0.63	-	2	ID=IALC00000092012;Parent=IALM00000029834
contig_000668	AUGUSTUS	CDS	3324604	3324745	1	-	0	ID=IALC00000092013;Parent=IALM00000029834
contig_000668	AUGUSTUS	intron	3324519	3324603	1	-	.	ID=IALI00000062247;Parent=IALM00000029834
contig_000668	AUGUSTUS	start_codon	3324743	3324745	.	-	0	ID=IALS00000029772;Parent=IALM00000029834
contig_000668	AUGUSTUS	stop_codon	3323857	3323859	.	-	0	ID=IALST00000029770;Parent=IALM00000029834
contig_000668	AUGUSTUS	gene	3368017	3368526	.	-	.	ID=IAL_26641
contig_000668	AUGUSTUS	mRNA	3368017	3368526	1	-	.	ID=IALM00000029835;Parent=IAL_26641;Dbxref=InterPro:IPR052192;gO_terms=GO:0003674,GO:0005215,GO:0005216,GO:0005575,GO:0006810,GO:0006811,GO:0008150,GO:0009593,GO:0015075,GO:0015267,GO:0015276,GO:0015318,GO:0016020,GO:0016021,GO:0022803,GO:0022834,GO:0022836,GO:0022838,GO:0022839,GO:0022857,GO:0031224,GO:0034220,GO:0042221,GO:0044425,GO:0050896,GO:0051179,GO:0051234,GO:0051606,GO:0055085;desc=ligand-gated channel activity
contig_000668	AUGUSTUS	exon	3368017	3368526	.	-	.	ID=IALE00000092014;Parent=IALM00000029835
contig_000668	AUGUSTUS	CDS	3368017	3368526	1	-	0	ID=IALC00000092014;Parent=IALM00000029835
contig_000668	AUGUSTUS	start_codon	3368524	3368526	.	-	0	ID=IALS00000029773;Parent=IALM00000029835
contig_000668	AUGUSTUS	stop_codon	3368017	3368019	.	-	0	ID=IALST00000029771;Parent=IALM00000029835
contig_000668	AUGUSTUS	gene	3368557	3369828	.	-	.	ID=IAL_26642
contig_000668	AUGUSTUS	mRNA	3368557	3369828	1	-	.	ID=IALM00000029836;Parent=IAL_26642;Dbxref=InterPro:IPR052192;desc=ligand-gated channel activity
contig_000668	AUGUSTUS	exon	3368557	3369828	.	-	.	ID=IALE00000092015;Parent=IALM00000029836
contig_000668	AUGUSTUS	CDS	3368557	3369828	1	-	0	ID=IALC00000092015;Parent=IALM00000029836
contig_000668	AUGUSTUS	start_codon	3369826	3369828	.	-	0	ID=IALS00000029774;Parent=IALM00000029836
contig_000668	AUGUSTUS	stop_codon	3368557	3368559	.	-	0	ID=IALST00000029772;Parent=IALM00000029836
contig_000668	AUGUSTUS	gene	3416513	3417181	.	+	.	ID=IAL_26643
contig_000668	AUGUSTUS	mRNA	3416513	3417181	1	+	.	ID=IALM00000029837;Parent=IAL_26643;Dbxref=InterPro:IPR011598,InterPro:IPR036638,InterPro:IPR026052;gO_terms=GO:0000003,GO:0000082,GO:0000083,GO:0000122,GO:0000278,GO:0000785,GO:0000902,GO:0000904,GO:0000981,GO:0000988,GO:0000989,GO:0001076,GO:0001191,GO:0001525,GO:0001568,GO:0001654,GO:0001655,GO:0001656,GO:0001667,GO:0001700,GO:0001745,GO:0001751,GO:0001752,GO:0001754,GO:0001775,GO:0001779,GO:0001822,GO:0001885,GO:0001886,GO:0001932,GO:0001944,GO:0001966,GO:0002009,GO:0002064,GO:0002065,GO:0002066,GO:0002165,GO:0002262,GO:0002376,GO:0002520,GO:0002521,GO:0002682,GO:0002683,GO:0002684,GO:0002694,GO:0002695,GO:0002761,GO:0002763,GO:0003002,GO:0003006,GO:0003007,GO:0003008,GO:0003013,GO:0003149,GO:0003158,GO:0003161,GO:0003164,GO:0003166,GO:0003205,GO:0003206,GO:0003229,GO:0003231,GO:0003279,GO:0003281,GO:0003382,GO:0003674,GO:0003700,GO:0005488,GO:0005515,GO:0005575,GO:0005622,GO:0005623,GO:0005634,GO:0005654,GO:0005694,GO:0005737,GO:0005794,GO:0005813,GO:0005815,GO:0005829,GO:0005856,GO:0006139,GO:0006351,GO:0006355,GO:0006357,GO:0006725,GO:0006807,GO:0006928,GO:0006950,GO:0007049,GO:0007154,GO:0007155,GO:0007165,GO:0007166,GO:0007167,GO:0007178,GO:0007179,GO:0007275,GO:0007276,GO:0007281,GO:0007292,GO:0007304,GO:0007306,GO:0007346,GO:0007389,GO:0007391,GO:0007399,GO:0007417,GO:0007420,GO:0007422,GO:0007423,GO:0007444,GO:0007458,GO:0007460,GO:0007472,GO:0007476,GO:0007494,GO:0007507,GO:0007530,GO:0007538,GO:0007539,GO:0007541,GO:0007552,GO:0007560,GO:0007568,GO:0007569,GO:0007610,GO:0007622,GO:0007623,GO:0007626,GO:0008015,GO:0008022,GO:0008104,GO:0008134,GO:0008150,GO:0008152,GO:0008217,GO:0008258,GO:0008283,GO:0008284,GO:0008285,GO:0008344,GO:0008407,GO:0008586,GO:0009058,GO:0009059,GO:0009314,GO:0009416,GO:0009605,GO:0009628,GO:0009648,GO:0009649,GO:0009653,GO:0009719,GO:0009790,GO:0009791,GO:0009792,GO:0009886,GO:0009887,GO:0009888,GO:0009889,GO:0009890,GO:0009891,GO:0009892,GO:0009893,GO:0009966,GO:0009987,GO:0010001,GO:0010033,GO:0010035,GO:0010038,GO:0010226,GO:0010243,GO:0010467,GO:0010468,GO:0010556,GO:0010557,GO:0010558,GO:0010564,GO:0010604,GO:0010605,GO:0010621,GO:0010628,GO:0010629,GO:0010631,GO:0010638,GO:0010646,GO:0010720,GO:0010721,GO:0010769,GO:0010771,GO:0010927,GO:0010941,GO:0010975,GO:0010977,GO:0012505,GO:0014003,GO:0014013,GO:0014014,GO:0014015,GO:0014070,GO:0014706,GO:0015630,GO:0016043,GO:0016070,GO:0016331,GO:0016477,GO:0018130,GO:0018993,GO:0019216,GO:0019219,GO:0019220,GO:0019222,GO:0019438,GO:0019953,GO:0021537,GO:0021700,GO:0021772,GO:0021782,GO:0021988,GO:0022008,GO:0022402,GO:0022412,GO:0022414,GO:0022416,GO:0022603,GO:0022604,GO:0022607,GO:0022610,GO:0023051,GO:0023052,GO:0030097,GO:0030098,GO:0030099,GO:0030101,GO:0030154,GO:0030182,GO:0030218,GO:0030278,GO:0030279,GO:0030323,GO:0030324,GO:0030381,GO:0030509,GO:0030534,GO:0030703,GO:0030707,GO:0030855,GO:0030856,GO:0030857,GO:0030879,GO:0030900,GO:0031323,GO:0031324,GO:0031325,GO:0031326,GO:0031327,GO:0031328,GO:0031344,GO:0031345,GO:0031399,GO:0031589,GO:0031647,GO:0031648,GO:0031974,GO:0031981,GO:0032091,GO:0032231,GO:0032233,GO:0032268,GO:0032501,GO:0032502,GO:0032504,GO:0032774,GO:0032922,GO:0032956,GO:0032963,GO:0032970,GO:0032989,GO:0032991,GO:0033036,GO:0033043,GO:0033554,GO:0033598,GO:0034101,GO:0034613,GO:0034641,GO:0034645,GO:0034654,GO:0035107,GO:0035114,GO:0035120,GO:0035220,GO:0035239,GO:0035295,GO:0035690,GO:0036164,GO:0040011,GO:0042063,GO:0042127,GO:0042221,GO:0042325,GO:0042330,GO:0042493,GO:0042592,GO:0042675,GO:0042706,GO:0042752,GO:0042802,GO:0042803,GO:0042981,GO:0043066,GO:0043067,GO:0043069,GO:0043153,GO:0043170,GO:0043226,GO:0043227,GO:0043228,GO:0043229,GO:0043231,GO:0043232,GO:0043233,GO:0043353,GO:0043392,GO:0043393,GO:0043408,GO:0043433,GO:0043496,GO:0043534,GO:0043542,GO:0043621,GO:0044085,GO:0044087,GO:0044089,GO:0044092,GO:0044237,GO:0044238,GO:0044249,GO:0044260,GO:0044271,GO:0044325,GO:0044422,GO:0044424,GO:0044427,GO:0044428,GO:0044430,GO:0044444,GO:0044446,GO:0044464,GO:0044703,GO:0044770,GO:0044772,GO:0044843,GO:0044877,GO:0045165,GO:0045321,GO:0045446,GO:0045465,GO:0045466,GO:0045475,GO:0045577,GO:0045578,GO:0045595,GO:0045596,GO:0045597,GO:0045598,GO:0045600,GO:0045601,GO:0045602,GO:0045619,GO:0045620,GO:0045637,GO:0045639,GO:0045646,GO:0045648,GO:0045649,GO:0045651,GO:0045664,GO:0045665,GO:0045667,GO:0045668,GO:0045685,GO:0045686,GO:0045687,GO:0045765,GO:0045777,GO:0045787,GO:0045892,GO:0045893,GO:0045934,GO:0045935,GO:0046483,GO:0046530,GO:0046552,GO:0046649,GO:0046677,GO:0046843,GO:0046982,GO:0046983,GO:0047485,GO:0048056,GO:0048468,GO:0048469,GO:0048477,GO:0048511,GO:0048512,GO:0048513,GO:0048514,GO:0048518,GO:0048519,GO:0048522,GO:0048523,GO:0048534,GO:0048535,GO:0048537,GO:0048541,GO:0048546,GO:0048557,GO:0048562,GO:0048563,GO:0048565,GO:0048566,GO:0048568,GO:0048569,GO:0048583,GO:0048592,GO:0048598,GO:0048609,GO:0048646,GO:0048660,GO:0048661,GO:0048663,GO:0048666,GO:0048667,GO:0048699,GO:0048707,GO:0048709,GO:0048710,GO:0048711,GO:0048713,GO:0048715,GO:0048729,GO:0048731,GO:0048732,GO:0048736,GO:0048737,GO:0048738,GO:0048749,GO:0048814,GO:0048856,GO:0048869,GO:0048870,GO:0048872,GO:0050673,GO:0050678,GO:0050679,GO:0050767,GO:0050768,GO:0050769,GO:0050773,GO:0050774,GO:0050789,GO:0050793,GO:0050794,GO:0050864,GO:0050865,GO:0050866,GO:0050869,GO:0050896,GO:0051090,GO:0051093,GO:0051094,GO:0051098,GO:0051100,GO:0051101,GO:0051128,GO:0051129,GO:0051130,GO:0051171,GO:0051172,GO:0051173,GO:0051174,GO:0051179,GO:0051239,GO:0051240,GO:0051241,GO:0051246,GO:0051249,GO:0051250,GO:0051252,GO:0051253,GO:0051254,GO:0051493,GO:0051495,GO:0051641,GO:0051674,GO:0051704,GO:0051716,GO:0051726,GO:0051960,GO:0051961,GO:0051962,GO:0055123,GO:0060255,GO:0060284,GO:0060322,GO:0060359,GO:0060411,GO:0060412,GO:0060425,GO:0060426,GO:0060429,GO:0060537,GO:0060541,GO:0060548,GO:0060562,GO:0060612,GO:0060644,GO:0060749,GO:0061030,GO:0061031,GO:0061180,GO:0061377,GO:0061448,GO:0065007,GO:0065008,GO:0065009,GO:0070013,GO:0070628,GO:0070727,GO:0070848,GO:0070849,GO:0070887,GO:0071156,GO:0071158,GO:0071241,GO:0071242,GO:0071248,GO:0071285,GO:0071310,GO:0071363,GO:0071364,GO:0071407,GO:0071417,GO:0071495,GO:0071559,GO:0071560,GO:0071704,GO:0071772,GO:0071773,GO:0071840,GO:0071867,GO:0071868,GO:0071869,GO:0071870,GO:0071931,GO:0072001,GO:0072358,GO:0072359,GO:0080090,GO:0090068,GO:0090074,GO:0090130,GO:0090132,GO:0090304,GO:0090398,GO:0090596,GO:0097659,GO:0110053,GO:0120035,GO:0140110,GO:1901342,GO:1901360,GO:1901362,GO:1901576,GO:1901652,GO:1901653,GO:1901698,GO:1901699,GO:1901700,GO:1901701,GO:1901987,GO:1901990,GO:1902105,GO:1902106,GO:1902107,GO:1902531,GO:1902679,GO:1902680,GO:1902806,GO:1902903,GO:1902905,GO:1903025,GO:1903026,GO:1903047,GO:1903350,GO:1903351,GO:1903506,GO:1903507,GO:1903508,GO:1903706,GO:1903707,GO:1903708,GO:1990089,GO:1990090,GO:2000026,GO:2000045,GO:2000112,GO:2000113,GO:2000171,GO:2000177,GO:2000178,GO:2000677,GO:2000678,GO:2001141-GO:0046983;desc=Protein dimerization activity. It is involved in the biological process described with negative regulation of transcription, DNA-templated
contig_000668	AUGUSTUS	exon	3416513	3417181	.	+	.	ID=IALE00000092016;Parent=IALM00000029837
contig_000668	AUGUSTUS	CDS	3416513	3417181	1	+	0	ID=IALC00000092016;Parent=IALM00000029837
contig_000668	AUGUSTUS	start_codon	3416513	3416515	.	+	0	ID=IALS00000029775;Parent=IALM00000029837
contig_000668	AUGUSTUS	stop_codon	3417179	3417181	.	+	0	ID=IALST00000029773;Parent=IALM00000029837
contig_000668	AUGUSTUS	gene	3587417	3598983	.	+	.	ID=IAL_26644
contig_000668	AUGUSTUS	mRNA	3587417	3598983	0.72	+	.	ID=IALM00000029838;Parent=IAL_26644
contig_000668	AUGUSTUS	exon	3587417	3587522	.	+	.	ID=IALE00000092017;Parent=IALM00000029838
contig_000668	AUGUSTUS	exon	3598841	3598983	.	+	.	ID=IALE00000092018;Parent=IALM00000029838
contig_000668	AUGUSTUS	CDS	3587417	3587522	0.73	+	0	ID=IALC00000092017;Parent=IALM00000029838
contig_000668	AUGUSTUS	CDS	3598841	3598983	0.84	+	2	ID=IALC00000092018;Parent=IALM00000029838
contig_000668	AUGUSTUS	intron	3587523	3598840	0.72	+	.	ID=IALI00000062248;Parent=IALM00000029838
contig_000668	AUGUSTUS	start_codon	3587417	3587419	.	+	0	ID=IALS00000029776;Parent=IALM00000029838
contig_000668	AUGUSTUS	stop_codon	3598981	3598983	.	+	0	ID=IALST00000029774;Parent=IALM00000029838
contig_000668	AUGUSTUS	gene	3665340	3666428	.	-	.	ID=IAL_26645
contig_000668	AUGUSTUS	mRNA	3665340	3666428	1	-	.	ID=IALM00000029839;Parent=IAL_26645
contig_000668	AUGUSTUS	exon	3665340	3666428	.	-	.	ID=IALE00000092019;Parent=IALM00000029839
contig_000668	AUGUSTUS	CDS	3665340	3666428	1	-	0	ID=IALC00000092019;Parent=IALM00000029839
contig_000668	AUGUSTUS	start_codon	3666426	3666428	.	-	0	ID=IALS00000029777;Parent=IALM00000029839
contig_000668	AUGUSTUS	stop_codon	3665340	3665342	.	-	0	ID=IALST00000029775;Parent=IALM00000029839
contig_000668	AUGUSTUS	gene	3674486	3678445	.	+	.	ID=IAL_26646
contig_000668	AUGUSTUS	mRNA	3674486	3678445	1	+	.	ID=IALM00000029840;Parent=IAL_26646;Dbxref=InterPro:IPR043128,InterPro:IPR012337,InterPro:IPR041588,InterPro:IPR001584,InterPro:IPR041373,InterPro:IPR000477,InterPro:IPR050951,InterPro:IPR001878,InterPro:IPR036397,InterPro:IPR036875,InterPro:IPR021109,InterPro:IPR043502;gO_terms=GO:0015074,GO:0003676,GO:0008270;desc=K02A2.6-like
contig_000668	AUGUSTUS	exon	3674486	3678445	.	+	.	ID=IALE00000092020;Parent=IALM00000029840
contig_000668	AUGUSTUS	CDS	3674486	3678445	1	+	0	ID=IALC00000092020;Parent=IALM00000029840
contig_000668	AUGUSTUS	start_codon	3674486	3674488	.	+	0	ID=IALS00000029778;Parent=IALM00000029840
contig_000668	AUGUSTUS	stop_codon	3678443	3678445	.	+	0	ID=IALST00000029776;Parent=IALM00000029840
contig_000668	AUGUSTUS	gene	3743810	3744343	.	-	.	ID=IAL_26647
contig_000668	AUGUSTUS	mRNA	3743810	3744343	1	-	.	ID=IALM00000029841;Parent=IAL_26647;desc=Transposase IS4
contig_000668	AUGUSTUS	exon	3743810	3744343	.	-	.	ID=IALE00000092021;Parent=IALM00000029841
contig_000668	AUGUSTUS	CDS	3743810	3744343	1	-	0	ID=IALC00000092021;Parent=IALM00000029841
contig_000668	AUGUSTUS	start_codon	3744341	3744343	.	-	0	ID=IALS00000029779;Parent=IALM00000029841
contig_000668	AUGUSTUS	stop_codon	3743810	3743812	.	-	0	ID=IALST00000029777;Parent=IALM00000029841
contig_000668	AUGUSTUS	gene	3845347	3846686	.	+	.	ID=IAL_26648
contig_000668	AUGUSTUS	mRNA	3845347	3846686	1	+	.	ID=IALM00000029842;Parent=IAL_26648;Dbxref=InterPro:IPR003347,InterPro:IPR041667;gO_terms=GO:0000086,GO:0000278,GO:0003674,GO:0003682,GO:0003824,GO:0005488,GO:0005575,GO:0005622,GO:0005623,GO:0005634,GO:0005654,GO:0005737,GO:0005829,GO:0006325,GO:0006355,GO:0006464,GO:0006482,GO:0006807,GO:0006996,GO:0007049,GO:0008150,GO:0008152,GO:0008214,GO:0009889,GO:0009891,GO:0009893,GO:0009987,GO:0010468,GO:0010556,GO:0010557,GO:0010604,GO:0010628,GO:0016043,GO:0016491,GO:0016569,GO:0016570,GO:0016577,GO:0016705,GO:0016706,GO:0019219,GO:0019222,GO:0019538,GO:0022402,GO:0031323,GO:0031325,GO:0031326,GO:0031328,GO:0031974,GO:0031981,GO:0032451,GO:0032452,GO:0036211,GO:0043170,GO:0043226,GO:0043227,GO:0043229,GO:0043231,GO:0043233,GO:0043412,GO:0044237,GO:0044238,GO:0044260,GO:0044267,GO:0044422,GO:0044424,GO:0044428,GO:0044444,GO:0044446,GO:0044464,GO:0044770,GO:0044772,GO:0044839,GO:0045893,GO:0045935,GO:0048518,GO:0048522,GO:0050789,GO:0050794,GO:0051171,GO:0051173,GO:0051213,GO:0051252,GO:0051254,GO:0051276,GO:0051864,GO:0055114,GO:0060255,GO:0065007,GO:0070013,GO:0070076,GO:0070544,GO:0070988,GO:0071704,GO:0071840,GO:0080090,GO:0140096,GO:1901564,GO:1902680,GO:1903047,GO:1903506,GO:1903508,GO:2000112,GO:2001141;desc=Cupin superfamily protein
contig_000668	AUGUSTUS	exon	3845347	3845628	.	+	.	ID=IALE00000092022;Parent=IALM00000029842
contig_000668	AUGUSTUS	exon	3845690	3845846	.	+	.	ID=IALE00000092023;Parent=IALM00000029842
contig_000668	AUGUSTUS	exon	3845902	3846686	.	+	.	ID=IALE00000092024;Parent=IALM00000029842
contig_000668	AUGUSTUS	CDS	3845347	3845628	1	+	0	ID=IALC00000092022;Parent=IALM00000029842
contig_000668	AUGUSTUS	CDS	3845690	3845846	1	+	0	ID=IALC00000092023;Parent=IALM00000029842
contig_000668	AUGUSTUS	CDS	3845902	3846686	1	+	2	ID=IALC00000092024;Parent=IALM00000029842
contig_000668	AUGUSTUS	intron	3845629	3845689	1	+	.	ID=IALI00000062249;Parent=IALM00000029842
contig_000668	AUGUSTUS	intron	3845847	3845901	1	+	.	ID=IALI00000062250;Parent=IALM00000029842
contig_000668	AUGUSTUS	start_codon	3845347	3845349	.	+	0	ID=IALS00000029780;Parent=IALM00000029842
contig_000668	AUGUSTUS	stop_codon	3846684	3846686	.	+	0	ID=IALST00000029778;Parent=IALM00000029842
contig_000668	AUGUSTUS	gene	3854116	3872528	.	+	.	ID=IAL_26649
contig_000668	AUGUSTUS	mRNA	3854116	3872528	1	+	.	ID=IALM00000029843;Parent=IAL_26649;Dbxref=InterPro:IPR000374,InterPro:IPR016720;gO_terms=GO:0000003,GO:0003006,GO:0003674,GO:0003824,GO:0004605,GO:0005575,GO:0005622,GO:0005623,GO:0005737,GO:0005783,GO:0005789,GO:0006139,GO:0006220,GO:0006221,GO:0006629,GO:0006644,GO:0006650,GO:0006655,GO:0006725,GO:0006753,GO:0006793,GO:0006796,GO:0006807,GO:0007154,GO:0007165,GO:0007186,GO:0007275,GO:0007276,GO:0007281,GO:0007283,GO:0007286,GO:0007291,GO:0007349,GO:0007602,GO:0007603,GO:0008150,GO:0008152,GO:0008610,GO:0008654,GO:0009058,GO:0009117,GO:0009165,GO:0009266,GO:0009314,GO:0009416,GO:0009581,GO:0009582,GO:0009583,GO:0009584,GO:0009605,GO:0009628,GO:0009653,GO:0009889,GO:0009890,GO:0009891,GO:0009892,GO:0009893,GO:0009987,GO:0010511,GO:0010513,GO:0010562,GO:0010866,GO:0010868,GO:0010883,GO:0012505,GO:0016020,GO:0016024,GO:0016056,GO:0016740,GO:0016772,GO:0016779,GO:0018130,GO:0019216,GO:0019220,GO:0019222,GO:0019438,GO:0019637,GO:0019953,GO:0022412,GO:0022414,GO:0023052,GO:0030154,GO:0031323,GO:0031324,GO:0031325,GO:0031326,GO:0031327,GO:0031328,GO:0031984,GO:0032501,GO:0032502,GO:0032504,GO:0032879,GO:0034641,GO:0034654,GO:0040011,GO:0042175,GO:0042330,GO:0043052,GO:0043226,GO:0043227,GO:0043229,GO:0043231,GO:0044237,GO:0044238,GO:0044249,GO:0044255,GO:0044271,GO:0044281,GO:0044422,GO:0044424,GO:0044425,GO:0044432,GO:0044444,GO:0044446,GO:0044464,GO:0044703,GO:0045017,GO:0045833,GO:0045834,GO:0045937,GO:0046341,GO:0046471,GO:0046474,GO:0046483,GO:0046486,GO:0046889,GO:0046890,GO:0048232,GO:0048468,GO:0048515,GO:0048518,GO:0048519,GO:0048522,GO:0048523,GO:0048609,GO:0048646,GO:0048856,GO:0048869,GO:0050789,GO:0050794,GO:0050896,GO:0051055,GO:0051174,GO:0051606,GO:0051704,GO:0051716,GO:0055086,GO:0065007,GO:0065008,GO:0070567,GO:0071071,GO:0071073,GO:0071214,GO:0071478,GO:0071482,GO:0071704,GO:0072527,GO:0072528,GO:0080090,GO:0090207,GO:0090209,GO:0090407,GO:0098827,GO:0104004,GO:1901293,GO:1901360,GO:1901362,GO:1901564,GO:1901566,GO:1901576,GO:1903725,GO:1903727,GO:1905952-GO:0016020;desc=Belongs to the CDS family
contig_000668	AUGUSTUS	exon	3854116	3854238	.	+	.	ID=IALE00000092025;Parent=IALM00000029843
contig_000668	AUGUSTUS	exon	3868445	3868569	.	+	.	ID=IALE00000092026;Parent=IALM00000029843
contig_000668	AUGUSTUS	exon	3869043	3869139	.	+	.	ID=IALE00000092027;Parent=IALM00000029843
contig_000668	AUGUSTUS	exon	3869208	3869384	.	+	.	ID=IALE00000092028;Parent=IALM00000029843
contig_000668	AUGUSTUS	exon	3869473	3869665	.	+	.	ID=IALE00000092029;Parent=IALM00000029843
contig_000668	AUGUSTUS	exon	3871168	3871463	.	+	.	ID=IALE00000092030;Parent=IALM00000029843
contig_000668	AUGUSTUS	exon	3871544	3871675	.	+	.	ID=IALE00000092031;Parent=IALM00000029843
contig_000668	AUGUSTUS	exon	3871738	3871872	.	+	.	ID=IALE00000092032;Parent=IALM00000029843
contig_000668	AUGUSTUS	exon	3872451	3872528	.	+	.	ID=IALE00000092033;Parent=IALM00000029843
contig_000668	AUGUSTUS	CDS	3854116	3854238	1	+	0	ID=IALC00000092025;Parent=IALM00000029843
contig_000668	AUGUSTUS	CDS	3868445	3868569	1	+	0	ID=IALC00000092026;Parent=IALM00000029843
contig_000668	AUGUSTUS	CDS	3869043	3869139	1	+	1	ID=IALC00000092027;Parent=IALM00000029843
contig_000668	AUGUSTUS	CDS	3869208	3869384	1	+	0	ID=IALC00000092028;Parent=IALM00000029843
contig_000668	AUGUSTUS	CDS	3869473	3869665	1	+	0	ID=IALC00000092029;Parent=IALM00000029843
contig_000668	AUGUSTUS	CDS	3871168	3871463	1	+	2	ID=IALC00000092030;Parent=IALM00000029843
contig_000668	AUGUSTUS	CDS	3871544	3871675	1	+	0	ID=IALC00000092031;Parent=IALM00000029843
contig_000668	AUGUSTUS	CDS	3871738	3871872	1	+	0	ID=IALC00000092032;Parent=IALM00000029843
contig_000668	AUGUSTUS	CDS	3872451	3872528	1	+	0	ID=IALC00000092033;Parent=IALM00000029843
contig_000668	AUGUSTUS	intron	3854239	3868444	1	+	.	ID=IALI00000062251;Parent=IALM00000029843
contig_000668	AUGUSTUS	intron	3868570	3869042	1	+	.	ID=IALI00000062252;Parent=IALM00000029843
contig_000668	AUGUSTUS	intron	3869140	3869207	1	+	.	ID=IALI00000062253;Parent=IALM00000029843
contig_000668	AUGUSTUS	intron	3869385	3869472	1	+	.	ID=IALI00000062254;Parent=IALM00000029843
contig_000668	AUGUSTUS	intron	3869666	3871167	1	+	.	ID=IALI00000062255;Parent=IALM00000029843
contig_000668	AUGUSTUS	intron	3871464	3871543	1	+	.	ID=IALI00000062256;Parent=IALM00000029843
contig_000668	AUGUSTUS	intron	3871676	3871737	1	+	.	ID=IALI00000062257;Parent=IALM00000029843
contig_000668	AUGUSTUS	intron	3871873	3872450	1	+	.	ID=IALI00000062258;Parent=IALM00000029843
contig_000668	AUGUSTUS	start_codon	3854116	3854118	.	+	0	ID=IALS00000029781;Parent=IALM00000029843
contig_000668	AUGUSTUS	stop_codon	3872526	3872528	.	+	0	ID=IALST00000029779;Parent=IALM00000029843
contig_000668	AUGUSTUS	gene	3880221	3902007	.	-	.	ID=IAL_26650
contig_000668	AUGUSTUS	mRNA	3880221	3902007	0.96	-	.	ID=IALM00000029844;Parent=IAL_26650;Dbxref=InterPro:IPR041677,InterPro:IPR041679,InterPro:IPR008984,InterPro:IPR000253,InterPro:IPR027417,InterPro:IPR047187,InterPro:IPR045055;gO_terms=GO:0000165,GO:0000228,GO:0000245,GO:0000302,GO:0000375,GO:0000377,GO:0000398,GO:0000976,GO:0001067,GO:0001101,GO:0001147,GO:0001160,GO:0003674,GO:0003676,GO:0003677,GO:0003678,GO:0003690,GO:0003824,GO:0004386,GO:0005488,GO:0005515,GO:0005575,GO:0005576,GO:0005622,GO:0005623,GO:0005634,GO:0005654,GO:0005694,GO:0005737,GO:0006139,GO:0006259,GO:0006281,GO:0006302,GO:0006351,GO:0006353,GO:0006355,GO:0006357,GO:0006366,GO:0006369,GO:0006376,GO:0006396,GO:0006397,GO:0006464,GO:0006468,GO:0006725,GO:0006793,GO:0006796,GO:0006807,GO:0006950,GO:0006974,GO:0006979,GO:0006996,GO:0007154,GO:0007165,GO:0007166,GO:0007167,GO:0007169,GO:0007275,GO:0007399,GO:0007623,GO:0008150,GO:0008152,GO:0008380,GO:0008543,GO:0009058,GO:0009059,GO:0009636,GO:0009719,GO:0009889,GO:0009891,GO:0009893,GO:0009987,GO:0010033,GO:0010035,GO:0010467,GO:0010468,GO:0010556,GO:0010557,GO:0010604,GO:0010628,GO:0010720,GO:0010941,GO:0010975,GO:0010976,GO:0016043,GO:0016070,GO:0016071,GO:0016310,GO:0016462,GO:0016604,GO:0016787,GO:0016817,GO:0016818,GO:0017111,GO:0018130,GO:0019219,GO:0019222,GO:0019438,GO:0019538,GO:0022008,GO:0022607,GO:0022613,GO:0022618,GO:0023014,GO:0023052,GO:0030154,GO:0030424,GO:0030426,GO:0030427,GO:0031323,GO:0031325,GO:0031326,GO:0031328,GO:0031334,GO:0031344,GO:0031346,GO:0031554,GO:0031974,GO:0031981,GO:0032392,GO:0032501,GO:0032502,GO:0032508,GO:0032526,GO:0032774,GO:0033120,GO:0033267,GO:0033554,GO:0033993,GO:0034599,GO:0034614,GO:0034622,GO:0034641,GO:0034645,GO:0034654,GO:0035556,GO:0035690,GO:0036211,GO:0042221,GO:0042493,GO:0042542,GO:0042802,GO:0042981,GO:0042995,GO:0043005,GO:0043066,GO:0043067,GO:0043069,GO:0043170,GO:0043226,GO:0043227,GO:0043228,GO:0043229,GO:0043231,GO:0043232,GO:0043233,GO:0043243,GO:0043244,GO:0043254,GO:0043412,GO:0043484,GO:0043491,GO:0043565,GO:0043933,GO:0044085,GO:0044087,GO:0044089,GO:0044212,GO:0044237,GO:0044238,GO:0044249,GO:0044260,GO:0044267,GO:0044271,GO:0044344,GO:0044421,GO:0044422,GO:0044424,GO:0044428,GO:0044446,GO:0044451,GO:0044463,GO:0044464,GO:0045171,GO:0045595,GO:0045597,GO:0045664,GO:0045666,GO:0045893,GO:0045935,GO:0045944,GO:0046483,GO:0046677,GO:0048511,GO:0048518,GO:0048519,GO:0048522,GO:0048523,GO:0048699,GO:0048731,GO:0048856,GO:0048869,GO:0050767,GO:0050769,GO:0050789,GO:0050793,GO:0050794,GO:0050896,GO:0051094,GO:0051128,GO:0051130,GO:0051171,GO:0051173,GO:0051239,GO:0051240,GO:0051252,GO:0051254,GO:0051276,GO:0051716,GO:0051960,GO:0051962,GO:0060255,GO:0060284,GO:0060548,GO:0060566,GO:0065003,GO:0065007,GO:0070013,GO:0070301,GO:0070848,GO:0070887,GO:0071103,GO:0071229,GO:0071236,GO:0071300,GO:0071310,GO:0071363,GO:0071396,GO:0071495,GO:0071704,GO:0071774,GO:0071826,GO:0071840,GO:0080090,GO:0090304,GO:0097159,GO:0097237,GO:0097458,GO:0097659,GO:0120025,GO:0120035,GO:0120038,GO:0140097,GO:0150034,GO:1901360,GO:1901362,GO:1901363,GO:1901564,GO:1901576,GO:1901700,GO:1901701,GO:1902680,GO:1903506,GO:1903508,GO:1904594,GO:1904595,GO:1990837,GO:2000026,GO:2000112,GO:2000142,GO:2000144,GO:2000804,GO:2000806,GO:2001141-GO:0004386;desc=Forkhead associated domain
contig_000668	AUGUSTUS	exon	3880221	3880355	.	-	.	ID=IALE00000092034;Parent=IALM00000029844
contig_000668	AUGUSTUS	exon	3880423	3880612	.	-	.	ID=IALE00000092035;Parent=IALM00000029844
contig_000668	AUGUSTUS	exon	3880683	3881110	.	-	.	ID=IALE00000092036;Parent=IALM00000029844
contig_000668	AUGUSTUS	exon	3881176	3881320	.	-	.	ID=IALE00000092037;Parent=IALM00000029844
contig_000668	AUGUSTUS	exon	3882805	3883025	.	-	.	ID=IALE00000092038;Parent=IALM00000029844
contig_000668	AUGUSTUS	exon	3884036	3884691	.	-	.	ID=IALE00000092039;Parent=IALM00000029844
contig_000668	AUGUSTUS	exon	3884757	3884882	.	-	.	ID=IALE00000092040;Parent=IALM00000029844
contig_000668	AUGUSTUS	exon	3888195	3888334	.	-	.	ID=IALE00000092041;Parent=IALM00000029844
contig_000668	AUGUSTUS	exon	3892854	3896197	.	-	.	ID=IALE00000092042;Parent=IALM00000029844
contig_000668	AUGUSTUS	exon	3901810	3902007	.	-	.	ID=IALE00000092043;Parent=IALM00000029844
contig_000668	AUGUSTUS	CDS	3880221	3880355	1	-	0	ID=IALC00000092034;Parent=IALM00000029844
contig_000668	AUGUSTUS	CDS	3880423	3880612	1	-	1	ID=IALC00000092035;Parent=IALM00000029844
contig_000668	AUGUSTUS	CDS	3880683	3881110	1	-	0	ID=IALC00000092036;Parent=IALM00000029844
contig_000668	AUGUSTUS	CDS	3881176	3881320	1	-	1	ID=IALC00000092037;Parent=IALM00000029844
contig_000668	AUGUSTUS	CDS	3882805	3883025	1	-	0	ID=IALC00000092038;Parent=IALM00000029844
contig_000668	AUGUSTUS	CDS	3884036	3884691	1	-	2	ID=IALC00000092039;Parent=IALM00000029844
contig_000668	AUGUSTUS	CDS	3884757	3884882	0.98	-	2	ID=IALC00000092040;Parent=IALM00000029844
contig_000668	AUGUSTUS	CDS	3888195	3888334	0.98	-	1	ID=IALC00000092041;Parent=IALM00000029844
contig_000668	AUGUSTUS	CDS	3892854	3896197	1	-	0	ID=IALC00000092042;Parent=IALM00000029844
contig_000668	AUGUSTUS	CDS	3901810	3902007	1	-	0	ID=IALC00000092043;Parent=IALM00000029844
contig_000668	AUGUSTUS	intron	3880356	3880422	1	-	.	ID=IALI00000062259;Parent=IALM00000029844
contig_000668	AUGUSTUS	intron	3880613	3880682	1	-	.	ID=IALI00000062260;Parent=IALM00000029844
contig_000668	AUGUSTUS	intron	3881111	3881175	1	-	.	ID=IALI00000062261;Parent=IALM00000029844
contig_000668	AUGUSTUS	intron	3881321	3882804	1	-	.	ID=IALI00000062262;Parent=IALM00000029844
contig_000668	AUGUSTUS	intron	3883026	3884035	1	-	.	ID=IALI00000062263;Parent=IALM00000029844
contig_000668	AUGUSTUS	intron	3884692	3884756	1	-	.	ID=IALI00000062264;Parent=IALM00000029844
contig_000668	AUGUSTUS	intron	3884883	3888194	0.96	-	.	ID=IALI00000062265;Parent=IALM00000029844
contig_000668	AUGUSTUS	intron	3888335	3892853	1	-	.	ID=IALI00000062266;Parent=IALM00000029844
contig_000668	AUGUSTUS	intron	3896198	3901809	1	-	.	ID=IALI00000062267;Parent=IALM00000029844
contig_000668	AUGUSTUS	start_codon	3902005	3902007	.	-	0	ID=IALS00000029782;Parent=IALM00000029844
contig_000668	AUGUSTUS	stop_codon	3880221	3880223	.	-	0	ID=IALST00000029780;Parent=IALM00000029844
contig_000668	AUGUSTUS	gene	3907858	3921378	.	+	.	ID=IAL_26651
contig_000668	AUGUSTUS	mRNA	3907858	3921378	1	+	.	ID=IALM00000029845;Parent=IAL_26651;Dbxref=InterPro:IPR027417,InterPro:IPR014001,InterPro:IPR001650,InterPro:IPR050474,InterPro:IPR011545,InterPro:IPR046931,InterPro:IPR048960;gO_terms=GO:0000003,GO:0000280,GO:0000712,GO:0000724,GO:0000725,GO:0001709,GO:0003002,GO:0003006,GO:0003674,GO:0003678,GO:0003724,GO:0003824,GO:0004003,GO:0004004,GO:0004386,GO:0005488,GO:0005515,GO:0005575,GO:0005622,GO:0005623,GO:0005634,GO:0005730,GO:0005737,GO:0006139,GO:0006259,GO:0006281,GO:0006302,GO:0006310,GO:0006403,GO:0006417,GO:0006725,GO:0006807,GO:0006950,GO:0006974,GO:0006996,GO:0007049,GO:0007059,GO:0007127,GO:0007131,GO:0007143,GO:0007275,GO:0007276,GO:0007281,GO:0007292,GO:0007293,GO:0007294,GO:0007389,GO:0008026,GO:0008094,GO:0008150,GO:0008152,GO:0008186,GO:0008298,GO:0009653,GO:0009798,GO:0009889,GO:0009948,GO:0009949,GO:0009950,GO:0009951,GO:0009952,GO:0009953,GO:0009987,GO:0009994,GO:0010468,GO:0010501,GO:0010556,GO:0010608,GO:0016043,GO:0016070,GO:0016321,GO:0016462,GO:0016787,GO:0016817,GO:0016818,GO:0016887,GO:0017111,GO:0017116,GO:0017117,GO:0019222,GO:0019899,GO:0019953,GO:0022402,GO:0022412,GO:0022414,GO:0030154,GO:0030706,GO:0030716,GO:0030717,GO:0031323,GO:0031326,GO:0031974,GO:0031981,GO:0032268,GO:0032392,GO:0032501,GO:0032502,GO:0032504,GO:0032508,GO:0032991,GO:0033036,GO:0033202,GO:0033554,GO:0034248,GO:0034641,GO:0035825,GO:0042623,GO:0043142,GO:0043170,GO:0043226,GO:0043227,GO:0043228,GO:0043229,GO:0043231,GO:0043232,GO:0043233,GO:0044237,GO:0044238,GO:0044260,GO:0044422,GO:0044424,GO:0044428,GO:0044446,GO:0044464,GO:0044703,GO:0045132,GO:0045165,GO:0046483,GO:0048285,GO:0048468,GO:0048477,GO:0048609,GO:0048646,GO:0048856,GO:0048869,GO:0050789,GO:0050794,GO:0050896,GO:0051117,GO:0051171,GO:0051179,GO:0051246,GO:0051276,GO:0051304,GO:0051307,GO:0051321,GO:0051641,GO:0051704,GO:0051716,GO:0060255,GO:0061982,GO:0061988,GO:0065001,GO:0065007,GO:0070013,GO:0070035,GO:0070192,GO:0070727,GO:0071103,GO:0071704,GO:0071840,GO:0080090,GO:0090304,GO:0098813,GO:0140013,GO:0140097,GO:0140098,GO:1901360,GO:1902494,GO:1903046,GO:1904949,GO:2000112-GO:0003676,GO:0005524;desc=ATP- binding
contig_000668	AUGUSTUS	exon	3907858	3908692	.	+	.	ID=IALE00000092044;Parent=IALM00000029845
contig_000668	AUGUSTUS	exon	3908759	3908937	.	+	.	ID=IALE00000092045;Parent=IALM00000029845
contig_000668	AUGUSTUS	exon	3908999	3909272	.	+	.	ID=IALE00000092046;Parent=IALM00000029845
contig_000668	AUGUSTUS	exon	3909336	3909541	.	+	.	ID=IALE00000092047;Parent=IALM00000029845
contig_000668	AUGUSTUS	exon	3913689	3913834	.	+	.	ID=IALE00000092048;Parent=IALM00000029845
contig_000668	AUGUSTUS	exon	3913886	3914342	.	+	.	ID=IALE00000092049;Parent=IALM00000029845
contig_000668	AUGUSTUS	exon	3914521	3915396	.	+	.	ID=IALE00000092050;Parent=IALM00000029845
contig_000668	AUGUSTUS	exon	3917515	3917649	.	+	.	ID=IALE00000092051;Parent=IALM00000029845
contig_000668	AUGUSTUS	exon	3921289	3921378	.	+	.	ID=IALE00000092052;Parent=IALM00000029845
contig_000668	AUGUSTUS	CDS	3907858	3908692	1	+	0	ID=IALC00000092044;Parent=IALM00000029845
contig_000668	AUGUSTUS	CDS	3908759	3908937	1	+	2	ID=IALC00000092045;Parent=IALM00000029845
contig_000668	AUGUSTUS	CDS	3908999	3909272	1	+	0	ID=IALC00000092046;Parent=IALM00000029845
contig_000668	AUGUSTUS	CDS	3909336	3909541	1	+	2	ID=IALC00000092047;Parent=IALM00000029845
contig_000668	AUGUSTUS	CDS	3913689	3913834	1	+	0	ID=IALC00000092048;Parent=IALM00000029845
contig_000668	AUGUSTUS	CDS	3913886	3914342	1	+	1	ID=IALC00000092049;Parent=IALM00000029845
contig_000668	AUGUSTUS	CDS	3914521	3915396	1	+	0	ID=IALC00000092050;Parent=IALM00000029845
contig_000668	AUGUSTUS	CDS	3917515	3917649	1	+	0	ID=IALC00000092051;Parent=IALM00000029845
contig_000668	AUGUSTUS	CDS	3921289	3921378	1	+	0	ID=IALC00000092052;Parent=IALM00000029845
contig_000668	AUGUSTUS	intron	3908693	3908758	1	+	.	ID=IALI00000062268;Parent=IALM00000029845
contig_000668	AUGUSTUS	intron	3908938	3908998	1	+	.	ID=IALI00000062269;Parent=IALM00000029845
contig_000668	AUGUSTUS	intron	3909273	3909335	1	+	.	ID=IALI00000062270;Parent=IALM00000029845
contig_000668	AUGUSTUS	intron	3909542	3913688	1	+	.	ID=IALI00000062271;Parent=IALM00000029845
contig_000668	AUGUSTUS	intron	3913835	3913885	1	+	.	ID=IALI00000062272;Parent=IALM00000029845
contig_000668	AUGUSTUS	intron	3914343	3914520	1	+	.	ID=IALI00000062273;Parent=IALM00000029845
contig_000668	AUGUSTUS	intron	3915397	3917514	1	+	.	ID=IALI00000062274;Parent=IALM00000029845
contig_000668	AUGUSTUS	intron	3917650	3921288	1	+	.	ID=IALI00000062275;Parent=IALM00000029845
contig_000668	AUGUSTUS	start_codon	3907858	3907860	.	+	0	ID=IALS00000029783;Parent=IALM00000029845
contig_000668	AUGUSTUS	stop_codon	3921376	3921378	.	+	0	ID=IALST00000029781;Parent=IALM00000029845
contig_000668	AUGUSTUS	gene	3925616	3938404	.	-	.	ID=IAL_26652
contig_000668	AUGUSTUS	mRNA	3925616	3938404	1	-	.	ID=IALM00000029846;Parent=IAL_26652;Dbxref=InterPro:IPR002557,InterPro:IPR036508,InterPro:IPR052976;gO_terms=GO:0005576,GO:0008061;desc=chitin binding. It is involved in the biological process described with chitin metabolic process
contig_000668	AUGUSTUS	exon	3925616	3927725	.	-	.	ID=IALE00000092053;Parent=IALM00000029846
contig_000668	AUGUSTUS	exon	3927787	3928080	.	-	.	ID=IALE00000092054;Parent=IALM00000029846
contig_000668	AUGUSTUS	exon	3928147	3928280	.	-	.	ID=IALE00000092055;Parent=IALM00000029846
contig_000668	AUGUSTUS	exon	3929729	3929843	.	-	.	ID=IALE00000092056;Parent=IALM00000029846
contig_000668	AUGUSTUS	exon	3929911	3930005	.	-	.	ID=IALE00000092057;Parent=IALM00000029846
contig_000668	AUGUSTUS	exon	3937106	3937275	.	-	.	ID=IALE00000092058;Parent=IALM00000029846
contig_000668	AUGUSTUS	exon	3938368	3938404	.	-	.	ID=IALE00000092059;Parent=IALM00000029846
contig_000668	AUGUSTUS	CDS	3925616	3927725	1	-	1	ID=IALC00000092053;Parent=IALM00000029846
contig_000668	AUGUSTUS	CDS	3927787	3928080	1	-	1	ID=IALC00000092054;Parent=IALM00000029846
contig_000668	AUGUSTUS	CDS	3928147	3928280	1	-	0	ID=IALC00000092055;Parent=IALM00000029846
contig_000668	AUGUSTUS	CDS	3929729	3929843	1	-	1	ID=IALC00000092056;Parent=IALM00000029846
contig_000668	AUGUSTUS	CDS	3929911	3930005	1	-	0	ID=IALC00000092057;Parent=IALM00000029846
contig_000668	AUGUSTUS	CDS	3937106	3937275	1	-	2	ID=IALC00000092058;Parent=IALM00000029846
contig_000668	AUGUSTUS	CDS	3938368	3938404	1	-	0	ID=IALC00000092059;Parent=IALM00000029846
contig_000668	AUGUSTUS	intron	3927726	3927786	1	-	.	ID=IALI00000062276;Parent=IALM00000029846
contig_000668	AUGUSTUS	intron	3928081	3928146	1	-	.	ID=IALI00000062277;Parent=IALM00000029846
contig_000668	AUGUSTUS	intron	3928281	3929728	1	-	.	ID=IALI00000062278;Parent=IALM00000029846
contig_000668	AUGUSTUS	intron	3929844	3929910	1	-	.	ID=IALI00000062279;Parent=IALM00000029846
contig_000668	AUGUSTUS	intron	3930006	3937105	1	-	.	ID=IALI00000062280;Parent=IALM00000029846
contig_000668	AUGUSTUS	intron	3937276	3938367	1	-	.	ID=IALI00000062281;Parent=IALM00000029846
contig_000668	AUGUSTUS	start_codon	3938402	3938404	.	-	0	ID=IALS00000029784;Parent=IALM00000029846
contig_000668	AUGUSTUS	stop_codon	3925616	3925618	.	-	0	ID=IALST00000029782;Parent=IALM00000029846
contig_000668	AUGUSTUS	mRNA	3925616	3938404	0.54	-	.	ID=IALM00000029847;Parent=IAL_26652;Dbxref=InterPro:IPR052976,InterPro:IPR002557,InterPro:IPR036508;gO_terms=GO:0005576,GO:0008061;desc=chitin binding. It is involved in the biological process described with chitin metabolic process
contig_000668	AUGUSTUS	exon	3925616	3927725	.	-	.	ID=IALE00000092060;Parent=IALM00000029847
contig_000668	AUGUSTUS	exon	3927787	3928080	.	-	.	ID=IALE00000092061;Parent=IALM00000029847
contig_000668	AUGUSTUS	exon	3928147	3928280	.	-	.	ID=IALE00000092062;Parent=IALM00000029847
contig_000668	AUGUSTUS	exon	3929729	3929843	.	-	.	ID=IALE00000092063;Parent=IALM00000029847
contig_000668	AUGUSTUS	exon	3929911	3930005	.	-	.	ID=IALE00000092064;Parent=IALM00000029847
contig_000668	AUGUSTUS	exon	3937121	3937275	.	-	.	ID=IALE00000092065;Parent=IALM00000029847
contig_000668	AUGUSTUS	exon	3938368	3938404	.	-	.	ID=IALE00000092066;Parent=IALM00000029847
contig_000668	AUGUSTUS	CDS	3925616	3927725	1	-	1	ID=IALC00000092060;Parent=IALM00000029847
contig_000668	AUGUSTUS	CDS	3927787	3928080	1	-	1	ID=IALC00000092061;Parent=IALM00000029847
contig_000668	AUGUSTUS	CDS	3928147	3928280	1	-	0	ID=IALC00000092062;Parent=IALM00000029847
contig_000668	AUGUSTUS	CDS	3929729	3929843	1	-	1	ID=IALC00000092063;Parent=IALM00000029847
contig_000668	AUGUSTUS	CDS	3929911	3930005	1	-	0	ID=IALC00000092064;Parent=IALM00000029847
contig_000668	AUGUSTUS	CDS	3937121	3937275	0.54	-	2	ID=IALC00000092065;Parent=IALM00000029847
contig_000668	AUGUSTUS	CDS	3938368	3938404	1	-	0	ID=IALC00000092066;Parent=IALM00000029847
contig_000668	AUGUSTUS	intron	3927726	3927786	1	-	.	ID=IALI00000062282;Parent=IALM00000029847
contig_000668	AUGUSTUS	intron	3928081	3928146	1	-	.	ID=IALI00000062283;Parent=IALM00000029847
contig_000668	AUGUSTUS	intron	3928281	3929728	1	-	.	ID=IALI00000062284;Parent=IALM00000029847
contig_000668	AUGUSTUS	intron	3929844	3929910	1	-	.	ID=IALI00000062285;Parent=IALM00000029847
contig_000668	AUGUSTUS	intron	3930006	3937120	0.54	-	.	ID=IALI00000062286;Parent=IALM00000029847
contig_000668	AUGUSTUS	intron	3937276	3938367	1	-	.	ID=IALI00000062287;Parent=IALM00000029847
contig_000668	AUGUSTUS	start_codon	3938402	3938404	.	-	0	ID=IALS00000029785;Parent=IALM00000029847
contig_000668	AUGUSTUS	stop_codon	3925616	3925618	.	-	0	ID=IALST00000029783;Parent=IALM00000029847
contig_000668	AUGUSTUS	gene	4023231	4024033	.	-	.	ID=IAL_26653
contig_000668	AUGUSTUS	mRNA	4023231	4024033	1	-	.	ID=IALM00000029848;Parent=IAL_26653;desc=chitin binding. It is involved in the biological process described with chitin metabolic process
contig_000668	AUGUSTUS	exon	4023231	4023983	.	-	.	ID=IALE00000092067;Parent=IALM00000029848
contig_000668	AUGUSTUS	exon	4024028	4024033	.	-	.	ID=IALE00000092068;Parent=IALM00000029848
contig_000668	AUGUSTUS	CDS	4023231	4023983	1	-	0	ID=IALC00000092067;Parent=IALM00000029848
contig_000668	AUGUSTUS	CDS	4024028	4024033	1	-	0	ID=IALC00000092068;Parent=IALM00000029848
contig_000668	AUGUSTUS	intron	4023984	4024027	1	-	.	ID=IALI00000062288;Parent=IALM00000029848
contig_000668	AUGUSTUS	start_codon	4024031	4024033	.	-	0	ID=IALS00000029786;Parent=IALM00000029848
contig_000668	AUGUSTUS	stop_codon	4023231	4023233	.	-	0	ID=IALST00000029784;Parent=IALM00000029848
contig_000668	AUGUSTUS	gene	4024074	4033773	.	-	.	ID=IAL_26654
contig_000668	AUGUSTUS	mRNA	4024074	4033773	0.54	-	.	ID=IALM00000029849;Parent=IAL_26654;Dbxref=InterPro:IPR002557,InterPro:IPR052976,InterPro:IPR036508;gO_terms=GO:0005576,GO:0008061;desc=chitin binding. It is involved in the biological process described with chitin metabolic process
contig_000668	AUGUSTUS	exon	4024074	4024274	.	-	.	ID=IALE00000092069;Parent=IALM00000029849
contig_000668	AUGUSTUS	exon	4026777	4026899	.	-	.	ID=IALE00000092070;Parent=IALM00000029849
contig_000668	AUGUSTUS	exon	4033654	4033773	.	-	.	ID=IALE00000092071;Parent=IALM00000029849
contig_000668	AUGUSTUS	CDS	4024074	4024274	1	-	0	ID=IALC00000092069;Parent=IALM00000029849
contig_000668	AUGUSTUS	CDS	4026777	4026899	1	-	0	ID=IALC00000092070;Parent=IALM00000029849
contig_000668	AUGUSTUS	CDS	4033654	4033773	0.54	-	0	ID=IALC00000092071;Parent=IALM00000029849
contig_000668	AUGUSTUS	intron	4024275	4026776	1	-	.	ID=IALI00000062289;Parent=IALM00000029849
contig_000668	AUGUSTUS	intron	4026900	4033653	0.54	-	.	ID=IALI00000062290;Parent=IALM00000029849
contig_000668	AUGUSTUS	start_codon	4033771	4033773	.	-	0	ID=IALS00000029787;Parent=IALM00000029849
contig_000668	AUGUSTUS	stop_codon	4024074	4024076	.	-	0	ID=IALST00000029785;Parent=IALM00000029849
contig_000668	AUGUSTUS	gene	4059369	4076811	.	+	.	ID=IAL_26655
contig_000668	AUGUSTUS	mRNA	4059369	4076811	1	+	.	ID=IALM00000029850;Parent=IAL_26655;Dbxref=InterPro:IPR001680,InterPro:IPR015943,InterPro:IPR036322,InterPro:IPR056168,InterPro:IPR056157;gO_terms=GO:0000122,GO:0000226,GO:0001501,GO:0001654,GO:0001655,GO:0001822,GO:0001838,GO:0001841,GO:0001843,GO:0001894,GO:0001895,GO:0001947,GO:0002009,GO:0002119,GO:0002164,GO:0003002,GO:0003007,GO:0003143,GO:0003674,GO:0005488,GO:0005515,GO:0005575,GO:0005622,GO:0005623,GO:0005634,GO:0005737,GO:0005815,GO:0005856,GO:0005871,GO:0005875,GO:0005929,GO:0005930,GO:0006355,GO:0006357,GO:0006508,GO:0006807,GO:0006810,GO:0006928,GO:0006996,GO:0007010,GO:0007017,GO:0007018,GO:0007154,GO:0007165,GO:0007166,GO:0007219,GO:0007224,GO:0007275,GO:0007368,GO:0007389,GO:0007399,GO:0007417,GO:0007420,GO:0007423,GO:0007507,GO:0008134,GO:0008150,GO:0008152,GO:0008285,GO:0008544,GO:0008589,GO:0009653,GO:0009790,GO:0009791,GO:0009792,GO:0009798,GO:0009799,GO:0009855,GO:0009887,GO:0009888,GO:0009889,GO:0009890,GO:0009892,GO:0009953,GO:0009966,GO:0009967,GO:0009987,GO:0010467,GO:0010468,GO:0010556,GO:0010558,GO:0010605,GO:0010629,GO:0010646,GO:0010647,GO:0010970,GO:0014020,GO:0015630,GO:0016043,GO:0016331,GO:0016485,GO:0019219,GO:0019222,GO:0019538,GO:0021510,GO:0021515,GO:0021517,GO:0021522,GO:0021915,GO:0021953,GO:0022008,GO:0022607,GO:0022611,GO:0023051,GO:0023052,GO:0023056,GO:0030030,GO:0030031,GO:0030154,GO:0030182,GO:0030705,GO:0030990,GO:0030992,GO:0031122,GO:0031323,GO:0031324,GO:0031326,GO:0031327,GO:0031503,GO:0031514,GO:0031982,GO:0032006,GO:0032501,GO:0032502,GO:0032838,GO:0032991,GO:0035050,GO:0035148,GO:0035239,GO:0035295,GO:0035735,GO:0035869,GO:0036064,GO:0036126,GO:0040024,GO:0042073,GO:0042127,GO:0042592,GO:0042995,GO:0043009,GO:0043010,GO:0043053,GO:0043170,GO:0043226,GO:0043227,GO:0043228,GO:0043229,GO:0043231,GO:0043232,GO:0044085,GO:0044238,GO:0044422,GO:0044424,GO:0044430,GO:0044441,GO:0044444,GO:0044446,GO:0044463,GO:0044464,GO:0044782,GO:0045494,GO:0045880,GO:0045892,GO:0045934,GO:0046907,GO:0048513,GO:0048518,GO:0048519,GO:0048522,GO:0048523,GO:0048562,GO:0048565,GO:0048568,GO:0048583,GO:0048584,GO:0048598,GO:0048646,GO:0048699,GO:0048729,GO:0048731,GO:0048736,GO:0048793,GO:0048856,GO:0048869,GO:0048871,GO:0050678,GO:0050680,GO:0050789,GO:0050794,GO:0050896,GO:0051171,GO:0051172,GO:0051179,GO:0051234,GO:0051252,GO:0051253,GO:0051604,GO:0051641,GO:0051649,GO:0051716,GO:0055115,GO:0055123,GO:0060021,GO:0060041,GO:0060173,GO:0060249,GO:0060255,GO:0060271,GO:0060322,GO:0060348,GO:0060429,GO:0060562,GO:0060606,GO:0060972,GO:0061371,GO:0061525,GO:0065007,GO:0065008,GO:0070925,GO:0070986,GO:0071704,GO:0071840,GO:0072001,GO:0072175,GO:0072359,GO:0080090,GO:0097014,GO:0097223,GO:0097225,GO:0097228,GO:0097435,GO:0097542,GO:0097598,GO:0097708,GO:0097729,GO:0097730,GO:0099111,GO:0099568,GO:0120025,GO:0120031,GO:0120036,GO:0120038,GO:1901564,GO:1902531,GO:1902679,GO:1903506,GO:1903507,GO:1905515,GO:2000112,GO:2000113,GO:2001141-GO:0005515;desc=WD40 repeats
contig_000668	AUGUSTUS	exon	4059369	4059407	.	+	.	ID=IALE00000092072;Parent=IALM00000029850
contig_000668	AUGUSTUS	exon	4059638	4059983	.	+	.	ID=IALE00000092073;Parent=IALM00000029850
contig_000668	AUGUSTUS	exon	4061140	4061426	.	+	.	ID=IALE00000092074;Parent=IALM00000029850
contig_000668	AUGUSTUS	exon	4061664	4061887	.	+	.	ID=IALE00000092075;Parent=IALM00000029850
contig_000668	AUGUSTUS	exon	4063792	4064250	.	+	.	ID=IALE00000092076;Parent=IALM00000029850
contig_000668	AUGUSTUS	exon	4064923	4065283	.	+	.	ID=IALE00000092077;Parent=IALM00000029850
contig_000668	AUGUSTUS	exon	4065349	4066054	.	+	.	ID=IALE00000092078;Parent=IALM00000029850
contig_000668	AUGUSTUS	exon	4066119	4067942	.	+	.	ID=IALE00000092079;Parent=IALM00000029850
contig_000668	AUGUSTUS	exon	4069345	4069646	.	+	.	ID=IALE00000092080;Parent=IALM00000029850
contig_000668	AUGUSTUS	exon	4076122	4076811	.	+	.	ID=IALE00000092081;Parent=IALM00000029850
contig_000668	AUGUSTUS	CDS	4059369	4059407	1	+	0	ID=IALC00000092072;Parent=IALM00000029850
contig_000668	AUGUSTUS	CDS	4059638	4059983	1	+	0	ID=IALC00000092073;Parent=IALM00000029850
contig_000668	AUGUSTUS	CDS	4061140	4061426	1	+	2	ID=IALC00000092074;Parent=IALM00000029850
contig_000668	AUGUSTUS	CDS	4061664	4061887	1	+	0	ID=IALC00000092075;Parent=IALM00000029850
contig_000668	AUGUSTUS	CDS	4063792	4064250	1	+	1	ID=IALC00000092076;Parent=IALM00000029850
contig_000668	AUGUSTUS	CDS	4064923	4065283	1	+	1	ID=IALC00000092077;Parent=IALM00000029850
contig_000668	AUGUSTUS	CDS	4065349	4066054	1	+	0	ID=IALC00000092078;Parent=IALM00000029850
contig_000668	AUGUSTUS	CDS	4066119	4067942	1	+	2	ID=IALC00000092079;Parent=IALM00000029850
contig_000668	AUGUSTUS	CDS	4069345	4069646	1	+	2	ID=IALC00000092080;Parent=IALM00000029850
contig_000668	AUGUSTUS	CDS	4076122	4076811	1	+	0	ID=IALC00000092081;Parent=IALM00000029850
contig_000668	AUGUSTUS	intron	4059408	4059637	1	+	.	ID=IALI00000062291;Parent=IALM00000029850
contig_000668	AUGUSTUS	intron	4059984	4061139	1	+	.	ID=IALI00000062292;Parent=IALM00000029850
contig_000668	AUGUSTUS	intron	4061427	4061663	1	+	.	ID=IALI00000062293;Parent=IALM00000029850
contig_000668	AUGUSTUS	intron	4061888	4063791	1	+	.	ID=IALI00000062294;Parent=IALM00000029850
contig_000668	AUGUSTUS	intron	4064251	4064922	1	+	.	ID=IALI00000062295;Parent=IALM00000029850
contig_000668	AUGUSTUS	intron	4065284	4065348	1	+	.	ID=IALI00000062296;Parent=IALM00000029850
contig_000668	AUGUSTUS	intron	4066055	4066118	1	+	.	ID=IALI00000062297;Parent=IALM00000029850
contig_000668	AUGUSTUS	intron	4067943	4069344	1	+	.	ID=IALI00000062298;Parent=IALM00000029850
contig_000668	AUGUSTUS	intron	4069647	4076121	1	+	.	ID=IALI00000062299;Parent=IALM00000029850
contig_000668	AUGUSTUS	start_codon	4059369	4059371	.	+	0	ID=IALS00000029788;Parent=IALM00000029850
contig_000668	AUGUSTUS	stop_codon	4076809	4076811	.	+	0	ID=IALST00000029786;Parent=IALM00000029850
contig_000668	AUGUSTUS	gene	4083966	4091795	.	-	.	ID=IAL_26656
contig_000668	AUGUSTUS	mRNA	4083966	4091795	1	-	.	ID=IALM00000029851;Parent=IAL_26656;Dbxref=InterPro:IPR008942,InterPro:IPR032337,InterPro:IPR006569;gO_terms=GO:0000428,GO:0000993,GO:0001098,GO:0001099,GO:0003674,GO:0005488,GO:0005515,GO:0005575,GO:0005622,GO:0005623,GO:0005634,GO:0005654,GO:0005737,GO:0005813,GO:0005815,GO:0005829,GO:0005856,GO:0006139,GO:0006351,GO:0006355,GO:0006357,GO:0006366,GO:0006396,GO:0006397,GO:0006464,GO:0006470,GO:0006725,GO:0006793,GO:0006796,GO:0006807,GO:0008150,GO:0008152,GO:0008284,GO:0009058,GO:0009059,GO:0009301,GO:0009889,GO:0009891,GO:0009893,GO:0009987,GO:0010467,GO:0010468,GO:0010556,GO:0010557,GO:0010564,GO:0010604,GO:0010628,GO:0015630,GO:0016070,GO:0016071,GO:0016073,GO:0016311,GO:0016591,GO:0018130,GO:0019219,GO:0019222,GO:0019438,GO:0019538,GO:0019899,GO:0030880,GO:0031123,GO:0031124,GO:0031323,GO:0031325,GO:0031326,GO:0031328,GO:0031974,GO:0031981,GO:0032774,GO:0032991,GO:0034641,GO:0034645,GO:0034654,GO:0034660,GO:0036211,GO:0042127,GO:0042795,GO:0042802,GO:0043170,GO:0043175,GO:0043226,GO:0043227,GO:0043228,GO:0043229,GO:0043231,GO:0043232,GO:0043233,GO:0043412,GO:0044237,GO:0044238,GO:0044249,GO:0044260,GO:0044267,GO:0044271,GO:0044422,GO:0044424,GO:0044428,GO:0044430,GO:0044444,GO:0044446,GO:0044451,GO:0044464,GO:0044877,GO:0045893,GO:0045935,GO:0045944,GO:0046483,GO:0048518,GO:0048522,GO:0050789,GO:0050794,GO:0051171,GO:0051173,GO:0051252,GO:0051254,GO:0051726,GO:0055029,GO:0060255,GO:0061695,GO:0065007,GO:0070013,GO:0070063,GO:0070940,GO:0071704,GO:0080090,GO:0090304,GO:0097659,GO:0098781,GO:1901360,GO:1901362,GO:1901564,GO:1901576,GO:1902494,GO:1902680,GO:1903506,GO:1903508,GO:1990234,GO:2000112,GO:2001141;desc=Cell-cycle alteration and expression-elevated protein in tumour
contig_000668	AUGUSTUS	exon	4083966	4084115	.	-	.	ID=IALE00000092082;Parent=IALM00000029851
contig_000668	AUGUSTUS	exon	4085137	4085280	.	-	.	ID=IALE00000092083;Parent=IALM00000029851
contig_000668	AUGUSTUS	exon	4090974	4091581	.	-	.	ID=IALE00000092084;Parent=IALM00000029851
contig_000668	AUGUSTUS	exon	4091645	4091795	.	-	.	ID=IALE00000092085;Parent=IALM00000029851
contig_000668	AUGUSTUS	CDS	4083966	4084115	1	-	0	ID=IALC00000092082;Parent=IALM00000029851
contig_000668	AUGUSTUS	CDS	4085137	4085280	1	-	0	ID=IALC00000092083;Parent=IALM00000029851
contig_000668	AUGUSTUS	CDS	4090974	4091581	1	-	2	ID=IALC00000092084;Parent=IALM00000029851
contig_000668	AUGUSTUS	CDS	4091645	4091795	1	-	0	ID=IALC00000092085;Parent=IALM00000029851
contig_000668	AUGUSTUS	intron	4084116	4085136	1	-	.	ID=IALI00000062300;Parent=IALM00000029851
contig_000668	AUGUSTUS	intron	4085281	4090973	1	-	.	ID=IALI00000062301;Parent=IALM00000029851
contig_000668	AUGUSTUS	intron	4091582	4091644	1	-	.	ID=IALI00000062302;Parent=IALM00000029851
contig_000668	AUGUSTUS	start_codon	4091793	4091795	.	-	0	ID=IALS00000029789;Parent=IALM00000029851
contig_000668	AUGUSTUS	stop_codon	4083966	4083968	.	-	0	ID=IALST00000029787;Parent=IALM00000029851
contig_000668	AUGUSTUS	gene	4129139	4234953	.	-	.	ID=IAL_26657
contig_000668	AUGUSTUS	mRNA	4129139	4234953	0.77	-	.	ID=IALM00000029852;Parent=IAL_26657;Dbxref=InterPro:IPR003961,InterPro:IPR007110,InterPro:IPR013783,InterPro:IPR036179,InterPro:IPR056754,InterPro:IPR003599,InterPro:IPR013098,InterPro:IPR003598,InterPro:IPR036116;gO_terms=GO:0003674,GO:0005488,GO:0005515,GO:0005575,GO:0005623,GO:0005886,GO:0005887,GO:0007155,GO:0008150,GO:0016020,GO:0016021,GO:0022610,GO:0031224,GO:0031226,GO:0042802,GO:0044425,GO:0044459,GO:0044464,GO:0071944-GO:0005515;desc=Down syndrome cell adhesion
contig_000668	AUGUSTUS	exon	4129139	4129280	.	-	.	ID=IALE00000092086;Parent=IALM00000029852
contig_000668	AUGUSTUS	exon	4135501	4135669	.	-	.	ID=IALE00000092087;Parent=IALM00000029852
contig_000668	AUGUSTUS	exon	4135756	4135905	.	-	.	ID=IALE00000092088;Parent=IALM00000029852
contig_000668	AUGUSTUS	exon	4136387	4136459	.	-	.	ID=IALE00000092089;Parent=IALM00000029852
contig_000668	AUGUSTUS	exon	4136526	4136863	.	-	.	ID=IALE00000092090;Parent=IALM00000029852
contig_000668	AUGUSTUS	exon	4136933	4137076	.	-	.	ID=IALE00000092091;Parent=IALM00000029852
contig_000668	AUGUSTUS	exon	4138460	4138623	.	-	.	ID=IALE00000092092;Parent=IALM00000029852
contig_000668	AUGUSTUS	exon	4138692	4139578	.	-	.	ID=IALE00000092093;Parent=IALM00000029852
contig_000668	AUGUSTUS	exon	4139653	4139747	.	-	.	ID=IALE00000092094;Parent=IALM00000029852
contig_000668	AUGUSTUS	exon	4139851	4140003	.	-	.	ID=IALE00000092095;Parent=IALM00000029852
contig_000668	AUGUSTUS	exon	4146098	4146244	.	-	.	ID=IALE00000092096;Parent=IALM00000029852
contig_000668	AUGUSTUS	exon	4146465	4146962	.	-	.	ID=IALE00000092097;Parent=IALM00000029852
contig_000668	AUGUSTUS	exon	4151981	4152143	.	-	.	ID=IALE00000092098;Parent=IALM00000029852
contig_000668	AUGUSTUS	exon	4157556	4157673	.	-	.	ID=IALE00000092099;Parent=IALM00000029852
contig_000668	AUGUSTUS	exon	4165686	4165839	.	-	.	ID=IALE00000092100;Parent=IALM00000029852
contig_000668	AUGUSTUS	exon	4169415	4169851	.	-	.	ID=IALE00000092101;Parent=IALM00000029852
contig_000668	AUGUSTUS	exon	4170558	4170702	.	-	.	ID=IALE00000092102;Parent=IALM00000029852
contig_000668	AUGUSTUS	exon	4176814	4176975	.	-	.	ID=IALE00000092103;Parent=IALM00000029852
contig_000668	AUGUSTUS	exon	4178369	4178511	.	-	.	ID=IALE00000092104;Parent=IALM00000029852
contig_000668	AUGUSTUS	exon	4184032	4184168	.	-	.	ID=IALE00000092105;Parent=IALM00000029852
contig_000668	AUGUSTUS	exon	4184396	4184523	.	-	.	ID=IALE00000092106;Parent=IALM00000029852
contig_000668	AUGUSTUS	exon	4193285	4193408	.	-	.	ID=IALE00000092107;Parent=IALM00000029852
contig_000668	AUGUSTUS	exon	4194181	4194329	.	-	.	ID=IALE00000092108;Parent=IALM00000029852
contig_000668	AUGUSTUS	exon	4195964	4196051	.	-	.	ID=IALE00000092109;Parent=IALM00000029852
contig_000668	AUGUSTUS	exon	4199412	4199502	.	-	.	ID=IALE00000092110;Parent=IALM00000029852
contig_000668	AUGUSTUS	exon	4210974	4211139	.	-	.	ID=IALE00000092111;Parent=IALM00000029852
contig_000668	AUGUSTUS	exon	4229313	4229502	.	-	.	ID=IALE00000092112;Parent=IALM00000029852
contig_000668	AUGUSTUS	exon	4232930	4233006	.	-	.	ID=IALE00000092113;Parent=IALM00000029852
contig_000668	AUGUSTUS	exon	4234908	4234953	.	-	.	ID=IALE00000092114;Parent=IALM00000029852
contig_000668	AUGUSTUS	CDS	4129139	4129280	1	-	1	ID=IALC00000092086;Parent=IALM00000029852
contig_000668	AUGUSTUS	CDS	4135501	4135669	1	-	2	ID=IALC00000092087;Parent=IALM00000029852
contig_000668	AUGUSTUS	CDS	4135756	4135905	1	-	2	ID=IALC00000092088;Parent=IALM00000029852
contig_000668	AUGUSTUS	CDS	4136387	4136459	1	-	0	ID=IALC00000092089;Parent=IALM00000029852
contig_000668	AUGUSTUS	CDS	4136526	4136863	1	-	2	ID=IALC00000092090;Parent=IALM00000029852
contig_000668	AUGUSTUS	CDS	4136933	4137076	1	-	2	ID=IALC00000092091;Parent=IALM00000029852
contig_000668	AUGUSTUS	CDS	4138460	4138623	1	-	1	ID=IALC00000092092;Parent=IALM00000029852
contig_000668	AUGUSTUS	CDS	4138692	4139578	1	-	0	ID=IALC00000092093;Parent=IALM00000029852
contig_000668	AUGUSTUS	CDS	4139653	4139747	1	-	2	ID=IALC00000092094;Parent=IALM00000029852
contig_000668	AUGUSTUS	CDS	4139851	4140003	1	-	2	ID=IALC00000092095;Parent=IALM00000029852
contig_000668	AUGUSTUS	CDS	4146098	4146244	1	-	2	ID=IALC00000092096;Parent=IALM00000029852
contig_000668	AUGUSTUS	CDS	4146465	4146962	1	-	2	ID=IALC00000092097;Parent=IALM00000029852
contig_000668	AUGUSTUS	CDS	4151981	4152143	1	-	0	ID=IALC00000092098;Parent=IALM00000029852
contig_000668	AUGUSTUS	CDS	4157556	4157673	1	-	1	ID=IALC00000092099;Parent=IALM00000029852
contig_000668	AUGUSTUS	CDS	4165686	4165839	1	-	2	ID=IALC00000092100;Parent=IALM00000029852
contig_000668	AUGUSTUS	CDS	4169415	4169851	1	-	1	ID=IALC00000092101;Parent=IALM00000029852
contig_000668	AUGUSTUS	CDS	4170558	4170702	1	-	2	ID=IALC00000092102;Parent=IALM00000029852
contig_000668	AUGUSTUS	CDS	4176814	4176975	1	-	2	ID=IALC00000092103;Parent=IALM00000029852
contig_000668	AUGUSTUS	CDS	4178369	4178511	1	-	1	ID=IALC00000092104;Parent=IALM00000029852
contig_000668	AUGUSTUS	CDS	4184032	4184168	1	-	0	ID=IALC00000092105;Parent=IALM00000029852
contig_000668	AUGUSTUS	CDS	4184396	4184523	1	-	2	ID=IALC00000092106;Parent=IALM00000029852
contig_000668	AUGUSTUS	CDS	4193285	4193408	1	-	0	ID=IALC00000092107;Parent=IALM00000029852
contig_000668	AUGUSTUS	CDS	4194181	4194329	1	-	2	ID=IALC00000092108;Parent=IALM00000029852
contig_000668	AUGUSTUS	CDS	4195964	4196051	1	-	0	ID=IALC00000092109;Parent=IALM00000029852
contig_000668	AUGUSTUS	CDS	4199412	4199502	1	-	1	ID=IALC00000092110;Parent=IALM00000029852
contig_000668	AUGUSTUS	CDS	4210974	4211139	1	-	2	ID=IALC00000092111;Parent=IALM00000029852
contig_000668	AUGUSTUS	CDS	4229313	4229502	1	-	0	ID=IALC00000092112;Parent=IALM00000029852
contig_000668	AUGUSTUS	CDS	4232930	4233006	0.92	-	2	ID=IALC00000092113;Parent=IALM00000029852
contig_000668	AUGUSTUS	CDS	4234908	4234953	0.77	-	0	ID=IALC00000092114;Parent=IALM00000029852
contig_000668	AUGUSTUS	intron	4129281	4135500	1	-	.	ID=IALI00000062303;Parent=IALM00000029852
contig_000668	AUGUSTUS	intron	4135670	4135755	1	-	.	ID=IALI00000062304;Parent=IALM00000029852
contig_000668	AUGUSTUS	intron	4135906	4136386	1	-	.	ID=IALI00000062305;Parent=IALM00000029852
contig_000668	AUGUSTUS	intron	4136460	4136525	1	-	.	ID=IALI00000062306;Parent=IALM00000029852
contig_000668	AUGUSTUS	intron	4136864	4136932	1	-	.	ID=IALI00000062307;Parent=IALM00000029852
contig_000668	AUGUSTUS	intron	4137077	4138459	1	-	.	ID=IALI00000062308;Parent=IALM00000029852
contig_000668	AUGUSTUS	intron	4138624	4138691	1	-	.	ID=IALI00000062309;Parent=IALM00000029852
contig_000668	AUGUSTUS	intron	4139579	4139652	1	-	.	ID=IALI00000062310;Parent=IALM00000029852
contig_000668	AUGUSTUS	intron	4139748	4139850	1	-	.	ID=IALI00000062311;Parent=IALM00000029852
contig_000668	AUGUSTUS	intron	4140004	4146097	1	-	.	ID=IALI00000062312;Parent=IALM00000029852
contig_000668	AUGUSTUS	intron	4146245	4146464	1	-	.	ID=IALI00000062313;Parent=IALM00000029852
contig_000668	AUGUSTUS	intron	4146963	4151980	1	-	.	ID=IALI00000062314;Parent=IALM00000029852
contig_000668	AUGUSTUS	intron	4152144	4157555	1	-	.	ID=IALI00000062315;Parent=IALM00000029852
contig_000668	AUGUSTUS	intron	4157674	4165685	1	-	.	ID=IALI00000062316;Parent=IALM00000029852
contig_000668	AUGUSTUS	intron	4165840	4169414	1	-	.	ID=IALI00000062317;Parent=IALM00000029852
contig_000668	AUGUSTUS	intron	4169852	4170557	1	-	.	ID=IALI00000062318;Parent=IALM00000029852
contig_000668	AUGUSTUS	intron	4170703	4176813	1	-	.	ID=IALI00000062319;Parent=IALM00000029852
contig_000668	AUGUSTUS	intron	4176976	4178368	1	-	.	ID=IALI00000062320;Parent=IALM00000029852
contig_000668	AUGUSTUS	intron	4178512	4184031	1	-	.	ID=IALI00000062321;Parent=IALM00000029852
contig_000668	AUGUSTUS	intron	4184169	4184395	1	-	.	ID=IALI00000062322;Parent=IALM00000029852
contig_000668	AUGUSTUS	intron	4184524	4193284	1	-	.	ID=IALI00000062323;Parent=IALM00000029852
contig_000668	AUGUSTUS	intron	4193409	4194180	1	-	.	ID=IALI00000062324;Parent=IALM00000029852
contig_000668	AUGUSTUS	intron	4194330	4195963	1	-	.	ID=IALI00000062325;Parent=IALM00000029852
contig_000668	AUGUSTUS	intron	4196052	4199411	1	-	.	ID=IALI00000062326;Parent=IALM00000029852
contig_000668	AUGUSTUS	intron	4199503	4210973	1	-	.	ID=IALI00000062327;Parent=IALM00000029852
contig_000668	AUGUSTUS	intron	4211140	4229312	1	-	.	ID=IALI00000062328;Parent=IALM00000029852
contig_000668	AUGUSTUS	intron	4229503	4232929	1	-	.	ID=IALI00000062329;Parent=IALM00000029852
contig_000668	AUGUSTUS	intron	4233007	4234907	0.77	-	.	ID=IALI00000062330;Parent=IALM00000029852
contig_000668	AUGUSTUS	start_codon	4234951	4234953	.	-	0	ID=IALS00000029790;Parent=IALM00000029852
contig_000668	AUGUSTUS	stop_codon	4129139	4129141	.	-	0	ID=IALST00000029788;Parent=IALM00000029852
contig_000669	AUGUSTUS	gene	26995	29359	.	+	.	ID=IAL_26658
contig_000669	AUGUSTUS	mRNA	26995	29359	0.31	+	.	ID=IALM00000029853;Parent=IAL_26658;Dbxref=InterPro:IPR031934
contig_000669	AUGUSTUS	exon	26995	27201	.	+	.	ID=IALE00000092115;Parent=IALM00000029853
contig_000669	AUGUSTUS	exon	27578	27662	.	+	.	ID=IALE00000092116;Parent=IALM00000029853
contig_000669	AUGUSTUS	exon	27729	28141	.	+	.	ID=IALE00000092117;Parent=IALM00000029853
contig_000669	AUGUSTUS	exon	28204	28324	.	+	.	ID=IALE00000092118;Parent=IALM00000029853
contig_000669	AUGUSTUS	exon	28400	28584	.	+	.	ID=IALE00000092119;Parent=IALM00000029853
contig_000669	AUGUSTUS	exon	28671	28824	.	+	.	ID=IALE00000092120;Parent=IALM00000029853
contig_000669	AUGUSTUS	exon	28896	29359	.	+	.	ID=IALE00000092121;Parent=IALM00000029853
contig_000669	AUGUSTUS	CDS	26995	27201	0.32	+	0	ID=IALC00000092115;Parent=IALM00000029853
contig_000669	AUGUSTUS	CDS	27578	27662	1	+	0	ID=IALC00000092116;Parent=IALM00000029853
contig_000669	AUGUSTUS	CDS	27729	28141	1	+	2	ID=IALC00000092117;Parent=IALM00000029853
contig_000669	AUGUSTUS	CDS	28204	28324	1	+	0	ID=IALC00000092118;Parent=IALM00000029853
contig_000669	AUGUSTUS	CDS	28400	28584	1	+	2	ID=IALC00000092119;Parent=IALM00000029853
contig_000669	AUGUSTUS	CDS	28671	28824	1	+	0	ID=IALC00000092120;Parent=IALM00000029853
contig_000669	AUGUSTUS	CDS	28896	29359	1	+	2	ID=IALC00000092121;Parent=IALM00000029853
contig_000669	AUGUSTUS	intron	27202	27577	0.64	+	.	ID=IALI00000062331;Parent=IALM00000029853
contig_000669	AUGUSTUS	intron	27663	27728	1	+	.	ID=IALI00000062332;Parent=IALM00000029853
contig_000669	AUGUSTUS	intron	28142	28203	1	+	.	ID=IALI00000062333;Parent=IALM00000029853
contig_000669	AUGUSTUS	intron	28325	28399	1	+	.	ID=IALI00000062334;Parent=IALM00000029853
contig_000669	AUGUSTUS	intron	28585	28670	1	+	.	ID=IALI00000062335;Parent=IALM00000029853
contig_000669	AUGUSTUS	intron	28825	28895	1	+	.	ID=IALI00000062336;Parent=IALM00000029853
contig_000669	AUGUSTUS	start_codon	26995	26997	.	+	0	ID=IALS00000029791;Parent=IALM00000029853
contig_000669	AUGUSTUS	stop_codon	29357	29359	.	+	0	ID=IALST00000029789;Parent=IALM00000029853
contig_000669	AUGUSTUS	gene	192565	195720	.	+	.	ID=IAL_26659
contig_000669	AUGUSTUS	mRNA	192565	195720	0.97	+	.	ID=IALM00000029854;Parent=IAL_26659;Dbxref=InterPro:IPR036397,InterPro:IPR041588,InterPro:IPR022048,InterPro:IPR012337,InterPro:IPR040676,InterPro:IPR001584;gO_terms=GO:0003676,GO:0015074;desc=transposition, RNA-mediated
contig_000669	AUGUSTUS	exon	192565	195720	.	+	.	ID=IALE00000092122;Parent=IALM00000029854
contig_000669	AUGUSTUS	CDS	192565	195720	0.97	+	0	ID=IALC00000092122;Parent=IALM00000029854
contig_000669	AUGUSTUS	start_codon	192565	192567	.	+	0	ID=IALS00000029792;Parent=IALM00000029854
contig_000669	AUGUSTUS	stop_codon	195718	195720	.	+	0	ID=IALST00000029790;Parent=IALM00000029854
contig_000669	AUGUSTUS	gene	207144	212973	.	-	.	ID=IAL_26660
contig_000669	AUGUSTUS	mRNA	207144	212973	0.2	-	.	ID=IALM00000029855;Parent=IAL_26660;Dbxref=InterPro:IPR043502,InterPro:IPR001878,InterPro:IPR036875,InterPro:IPR032567;gO_terms=GO:0003676,GO:0008270
contig_000669	AUGUSTUS	exon	207144	207374	.	-	.	ID=IALE00000092123;Parent=IALM00000029855
contig_000669	AUGUSTUS	exon	207902	208707	.	-	.	ID=IALE00000092124;Parent=IALM00000029855
contig_000669	AUGUSTUS	exon	212901	212973	.	-	.	ID=IALE00000092125;Parent=IALM00000029855
contig_000669	AUGUSTUS	CDS	207144	207374	0.3	-	0	ID=IALC00000092123;Parent=IALM00000029855
contig_000669	AUGUSTUS	CDS	207902	208707	0.69	-	2	ID=IALC00000092124;Parent=IALM00000029855
contig_000669	AUGUSTUS	CDS	212901	212973	0.75	-	0	ID=IALC00000092125;Parent=IALM00000029855
contig_000669	AUGUSTUS	intron	207375	207901	0.27	-	.	ID=IALI00000062337;Parent=IALM00000029855
contig_000669	AUGUSTUS	intron	208708	212900	0.74	-	.	ID=IALI00000062338;Parent=IALM00000029855
contig_000669	AUGUSTUS	start_codon	212971	212973	.	-	0	ID=IALS00000029793;Parent=IALM00000029855
contig_000669	AUGUSTUS	stop_codon	207144	207146	.	-	0	ID=IALST00000029791;Parent=IALM00000029855
contig_000672	AUGUSTUS	gene	32494	32849	.	-	.	ID=IAL_26661
contig_000672	AUGUSTUS	mRNA	32494	32849	1	-	.	ID=IALM00000029856;Parent=IAL_26661
contig_000672	AUGUSTUS	exon	32494	32642	.	-	.	ID=IALE00000092126;Parent=IALM00000029856
contig_000672	AUGUSTUS	exon	32705	32849	.	-	.	ID=IALE00000092127;Parent=IALM00000029856
contig_000672	AUGUSTUS	CDS	32494	32642	1	-	2	ID=IALC00000092126;Parent=IALM00000029856
contig_000672	AUGUSTUS	CDS	32705	32849	1	-	0	ID=IALC00000092127;Parent=IALM00000029856
contig_000672	AUGUSTUS	intron	32643	32704	1	-	.	ID=IALI00000062339;Parent=IALM00000029856
contig_000672	AUGUSTUS	start_codon	32847	32849	.	-	0	ID=IALS00000029794;Parent=IALM00000029856
contig_000672	AUGUSTUS	stop_codon	32494	32496	.	-	0	ID=IALST00000029792;Parent=IALM00000029856
contig_000672	AUGUSTUS	gene	32916	36997	.	-	.	ID=IAL_26662
contig_000672	AUGUSTUS	mRNA	32916	36997	0.87	-	.	ID=IALM00000029857;Parent=IAL_26662;Dbxref=InterPro:IPR022048;desc=K02A2.6-like
contig_000672	AUGUSTUS	exon	32916	33151	.	-	.	ID=IALE00000092128;Parent=IALM00000029857
contig_000672	AUGUSTUS	exon	33230	33407	.	-	.	ID=IALE00000092129;Parent=IALM00000029857
contig_000672	AUGUSTUS	exon	36086	36997	.	-	.	ID=IALE00000092130;Parent=IALM00000029857
contig_000672	AUGUSTUS	CDS	32916	33151	1	-	2	ID=IALC00000092128;Parent=IALM00000029857
contig_000672	AUGUSTUS	CDS	33230	33407	0.99	-	0	ID=IALC00000092129;Parent=IALM00000029857
contig_000672	AUGUSTUS	CDS	36086	36997	0.87	-	0	ID=IALC00000092130;Parent=IALM00000029857
contig_000672	AUGUSTUS	intron	33152	33229	1	-	.	ID=IALI00000062340;Parent=IALM00000029857
contig_000672	AUGUSTUS	intron	33408	36085	0.95	-	.	ID=IALI00000062341;Parent=IALM00000029857
contig_000672	AUGUSTUS	start_codon	36995	36997	.	-	0	ID=IALS00000029795;Parent=IALM00000029857
contig_000672	AUGUSTUS	stop_codon	32916	32918	.	-	0	ID=IALST00000029793;Parent=IALM00000029857
contig_000673	AUGUSTUS	gene	33344	40248	.	-	.	ID=IAL_26663
contig_000673	AUGUSTUS	mRNA	33344	40248	0.16	-	.	ID=IALM00000029858;Parent=IAL_26663;desc=Pao retrotransposon peptidase
contig_000673	AUGUSTUS	exon	33344	33819	.	-	.	ID=IALE00000092131;Parent=IALM00000029858
contig_000673	AUGUSTUS	exon	38010	38404	.	-	.	ID=IALE00000092132;Parent=IALM00000029858
contig_000673	AUGUSTUS	exon	40034	40248	.	-	.	ID=IALE00000092133;Parent=IALM00000029858
contig_000673	AUGUSTUS	CDS	33344	33819	0.37	-	2	ID=IALC00000092131;Parent=IALM00000029858
contig_000673	AUGUSTUS	CDS	38010	38404	0.46	-	1	ID=IALC00000092132;Parent=IALM00000029858
contig_000673	AUGUSTUS	CDS	40034	40248	0.55	-	0	ID=IALC00000092133;Parent=IALM00000029858
contig_000673	AUGUSTUS	intron	33820	38009	0.34	-	.	ID=IALI00000062342;Parent=IALM00000029858
contig_000673	AUGUSTUS	intron	38405	40033	0.49	-	.	ID=IALI00000062343;Parent=IALM00000029858
contig_000673	AUGUSTUS	start_codon	40246	40248	.	-	0	ID=IALS00000029796;Parent=IALM00000029858
contig_000673	AUGUSTUS	stop_codon	33344	33346	.	-	0	ID=IALST00000029794;Parent=IALM00000029858
contig_000676	AUGUSTUS	gene	93956	100047	.	+	.	ID=IAL_26664
contig_000676	AUGUSTUS	mRNA	93956	100047	0.59	+	.	ID=IALM00000029859;Parent=IAL_26664
contig_000676	AUGUSTUS	exon	93956	94363	.	+	.	ID=IALE00000092134;Parent=IALM00000029859
contig_000676	AUGUSTUS	exon	99982	100047	.	+	.	ID=IALE00000092135;Parent=IALM00000029859
contig_000676	AUGUSTUS	CDS	93956	94363	0.88	+	0	ID=IALC00000092134;Parent=IALM00000029859
contig_000676	AUGUSTUS	CDS	99982	100047	0.59	+	0	ID=IALC00000092135;Parent=IALM00000029859
contig_000676	AUGUSTUS	intron	94364	99981	0.59	+	.	ID=IALI00000062344;Parent=IALM00000029859
contig_000676	AUGUSTUS	start_codon	93956	93958	.	+	0	ID=IALS00000029797;Parent=IALM00000029859
contig_000676	AUGUSTUS	stop_codon	100045	100047	.	+	0	ID=IALST00000029795;Parent=IALM00000029859
contig_000676	AUGUSTUS	gene	133554	135149	.	+	.	ID=IAL_26665
contig_000676	AUGUSTUS	mRNA	133554	135149	1	+	.	ID=IALM00000029860;Parent=IAL_26665
contig_000676	AUGUSTUS	exon	133554	135149	.	+	.	ID=IALE00000092136;Parent=IALM00000029860
contig_000676	AUGUSTUS	CDS	133554	135149	1	+	0	ID=IALC00000092136;Parent=IALM00000029860
contig_000676	AUGUSTUS	start_codon	133554	133556	.	+	0	ID=IALS00000029798;Parent=IALM00000029860
contig_000676	AUGUSTUS	stop_codon	135147	135149	.	+	0	ID=IALST00000029796;Parent=IALM00000029860
contig_000676	AUGUSTUS	gene	148841	149470	.	-	.	ID=IAL_26666
contig_000676	AUGUSTUS	mRNA	148841	149470	1	-	.	ID=IALM00000029861;Parent=IAL_26666;Dbxref=InterPro:IPR003656,InterPro:IPR018473;gO_terms=GO:0003677;desc=hAT family C-terminal dimerisation region
contig_000676	AUGUSTUS	exon	148841	149470	.	-	.	ID=IALE00000092137;Parent=IALM00000029861
contig_000676	AUGUSTUS	CDS	148841	149470	1	-	0	ID=IALC00000092137;Parent=IALM00000029861
contig_000676	AUGUSTUS	start_codon	149468	149470	.	-	0	ID=IALS00000029799;Parent=IALM00000029861
contig_000676	AUGUSTUS	stop_codon	148841	148843	.	-	0	ID=IALST00000029797;Parent=IALM00000029861
contig_000676	AUGUSTUS	gene	181706	184999	.	+	.	ID=IAL_26667
contig_000676	AUGUSTUS	mRNA	181706	184999	0.94	+	.	ID=IALM00000029862;Parent=IAL_26667
contig_000676	AUGUSTUS	exon	181706	182248	.	+	.	ID=IALE00000092138;Parent=IALM00000029862
contig_000676	AUGUSTUS	exon	184490	184999	.	+	.	ID=IALE00000092139;Parent=IALM00000029862
contig_000676	AUGUSTUS	CDS	181706	182248	1	+	0	ID=IALC00000092138;Parent=IALM00000029862
contig_000676	AUGUSTUS	CDS	184490	184999	0.94	+	0	ID=IALC00000092139;Parent=IALM00000029862
contig_000676	AUGUSTUS	intron	182249	184489	1	+	.	ID=IALI00000062345;Parent=IALM00000029862
contig_000676	AUGUSTUS	start_codon	181706	181708	.	+	0	ID=IALS00000029800;Parent=IALM00000029862
contig_000676	AUGUSTUS	stop_codon	184997	184999	.	+	0	ID=IALST00000029798;Parent=IALM00000029862
contig_000676	AUGUSTUS	gene	224275	245992	.	+	.	ID=IAL_26668
contig_000676	AUGUSTUS	mRNA	224275	245992	0.67	+	.	ID=IALM00000029863;Parent=IAL_26668
contig_000676	AUGUSTUS	exon	224275	224305	.	+	.	ID=IALE00000092140;Parent=IALM00000029863
contig_000676	AUGUSTUS	exon	240493	240543	.	+	.	ID=IALE00000092141;Parent=IALM00000029863
contig_000676	AUGUSTUS	exon	243072	243268	.	+	.	ID=IALE00000092142;Parent=IALM00000029863
contig_000676	AUGUSTUS	exon	245849	245992	.	+	.	ID=IALE00000092143;Parent=IALM00000029863
contig_000676	AUGUSTUS	CDS	224275	224305	1	+	0	ID=IALC00000092140;Parent=IALM00000029863
contig_000676	AUGUSTUS	CDS	240493	240543	1	+	2	ID=IALC00000092141;Parent=IALM00000029863
contig_000676	AUGUSTUS	CDS	243072	243268	0.88	+	2	ID=IALC00000092142;Parent=IALM00000029863
contig_000676	AUGUSTUS	CDS	245849	245992	0.67	+	0	ID=IALC00000092143;Parent=IALM00000029863
contig_000676	AUGUSTUS	intron	224306	240492	1	+	.	ID=IALI00000062346;Parent=IALM00000029863
contig_000676	AUGUSTUS	intron	240544	243071	1	+	.	ID=IALI00000062347;Parent=IALM00000029863
contig_000676	AUGUSTUS	intron	243269	245848	0.67	+	.	ID=IALI00000062348;Parent=IALM00000029863
contig_000676	AUGUSTUS	start_codon	224275	224277	.	+	0	ID=IALS00000029801;Parent=IALM00000029863
contig_000676	AUGUSTUS	stop_codon	245990	245992	.	+	0	ID=IALST00000029799;Parent=IALM00000029863
contig_000676	AUGUSTUS	gene	372474	376514	.	+	.	ID=IAL_26669
contig_000676	AUGUSTUS	mRNA	372474	376514	1	+	.	ID=IALM00000029864;Parent=IAL_26669;Dbxref=InterPro:IPR013087,InterPro:IPR036236,InterPro:IPR050752;gO_terms=GO:0000122,GO:0000976,GO:0000977,GO:0000981,GO:0001012,GO:0001067,GO:0001654,GO:0001708,GO:0002009,GO:0002165,GO:0003674,GO:0003676,GO:0003677,GO:0003690,GO:0003700,GO:0003705,GO:0005488,GO:0005575,GO:0005622,GO:0005623,GO:0005634,GO:0006355,GO:0006357,GO:0007275,GO:0007423,GO:0007444,GO:0007478,GO:0007480,GO:0007552,GO:0007560,GO:0008150,GO:0009653,GO:0009791,GO:0009886,GO:0009887,GO:0009888,GO:0009889,GO:0009890,GO:0009892,GO:0009987,GO:0010468,GO:0010556,GO:0010558,GO:0010605,GO:0010629,GO:0010941,GO:0019219,GO:0019222,GO:0022416,GO:0030154,GO:0031323,GO:0031324,GO:0031326,GO:0031327,GO:0032501,GO:0032502,GO:0035107,GO:0035114,GO:0035120,GO:0035218,GO:0035239,GO:0035295,GO:0040034,GO:0043067,GO:0043226,GO:0043227,GO:0043229,GO:0043231,GO:0043565,GO:0044212,GO:0044424,GO:0044464,GO:0045165,GO:0045892,GO:0045934,GO:0048513,GO:0048519,GO:0048523,GO:0048563,GO:0048569,GO:0048580,GO:0048581,GO:0048707,GO:0048729,GO:0048731,GO:0048736,GO:0048737,GO:0048749,GO:0048856,GO:0048869,GO:0050789,GO:0050793,GO:0050794,GO:0051093,GO:0051171,GO:0051172,GO:0051239,GO:0051241,GO:0051252,GO:0051253,GO:0060255,GO:0060429,GO:0060562,GO:0061062,GO:0061064,GO:0061065,GO:0061067,GO:0065007,GO:0080090,GO:0097159,GO:0140110,GO:1901363,GO:1902679,GO:1903506,GO:1903507,GO:1990837,GO:2000026,GO:2000112,GO:2000113,GO:2001141;desc=Metal ion binding
contig_000676	AUGUSTUS	exon	372474	373079	.	+	.	ID=IALE00000092144;Parent=IALM00000029864
contig_000676	AUGUSTUS	exon	373213	374254	.	+	.	ID=IALE00000092145;Parent=IALM00000029864
contig_000676	AUGUSTUS	exon	376192	376514	.	+	.	ID=IALE00000092146;Parent=IALM00000029864
contig_000676	AUGUSTUS	CDS	372474	373079	1	+	0	ID=IALC00000092144;Parent=IALM00000029864
contig_000676	AUGUSTUS	CDS	373213	374254	1	+	0	ID=IALC00000092145;Parent=IALM00000029864
contig_000676	AUGUSTUS	CDS	376192	376514	1	+	2	ID=IALC00000092146;Parent=IALM00000029864
contig_000676	AUGUSTUS	intron	373080	373212	1	+	.	ID=IALI00000062349;Parent=IALM00000029864
contig_000676	AUGUSTUS	intron	374255	376191	1	+	.	ID=IALI00000062350;Parent=IALM00000029864
contig_000676	AUGUSTUS	start_codon	372474	372476	.	+	0	ID=IALS00000029802;Parent=IALM00000029864
contig_000676	AUGUSTUS	stop_codon	376512	376514	.	+	0	ID=IALST00000029800;Parent=IALM00000029864
contig_000676	AUGUSTUS	gene	386036	397869	.	-	.	ID=IAL_26670
contig_000676	AUGUSTUS	mRNA	386036	397869	0.76	-	.	ID=IALM00000029865;Parent=IAL_26670;Dbxref=InterPro:IPR001254,InterPro:IPR009003,InterPro:IPR036055,InterPro:IPR023415,InterPro:IPR000436,InterPro:IPR002172,InterPro:IPR051221,InterPro:IPR043504;gO_terms=GO:0003008,GO:0007600,GO:0008150,GO:0019233,GO:0032501,GO:0050877-GO:0004252,GO:0006508,GO:0005515;desc=Domain abundant in complement control proteins
contig_000676	AUGUSTUS	exon	386036	386339	.	-	.	ID=IALE00000092147;Parent=IALM00000029865
contig_000676	AUGUSTUS	exon	394303	394444	.	-	.	ID=IALE00000092148;Parent=IALM00000029865
contig_000676	AUGUSTUS	exon	394503	395248	.	-	.	ID=IALE00000092149;Parent=IALM00000029865
contig_000676	AUGUSTUS	exon	396694	396979	.	-	.	ID=IALE00000092150;Parent=IALM00000029865
contig_000676	AUGUSTUS	exon	397863	397869	.	-	.	ID=IALE00000092151;Parent=IALM00000029865
contig_000676	AUGUSTUS	CDS	386036	386339	1	-	1	ID=IALC00000092147;Parent=IALM00000029865
contig_000676	AUGUSTUS	CDS	394303	394444	1	-	2	ID=IALC00000092148;Parent=IALM00000029865
contig_000676	AUGUSTUS	CDS	394503	395248	1	-	1	ID=IALC00000092149;Parent=IALM00000029865
contig_000676	AUGUSTUS	CDS	396694	396979	0.92	-	2	ID=IALC00000092150;Parent=IALM00000029865
contig_000676	AUGUSTUS	CDS	397863	397869	0.76	-	0	ID=IALC00000092151;Parent=IALM00000029865
contig_000676	AUGUSTUS	intron	386340	394302	1	-	.	ID=IALI00000062351;Parent=IALM00000029865
contig_000676	AUGUSTUS	intron	394445	394502	1	-	.	ID=IALI00000062352;Parent=IALM00000029865
contig_000676	AUGUSTUS	intron	395249	396693	1	-	.	ID=IALI00000062353;Parent=IALM00000029865
contig_000676	AUGUSTUS	intron	396980	397862	0.76	-	.	ID=IALI00000062354;Parent=IALM00000029865
contig_000676	AUGUSTUS	start_codon	397867	397869	.	-	0	ID=IALS00000029803;Parent=IALM00000029865
contig_000676	AUGUSTUS	stop_codon	386036	386038	.	-	0	ID=IALST00000029801;Parent=IALM00000029865
contig_000676	AUGUSTUS	gene	433346	449731	.	-	.	ID=IAL_26671
contig_000676	AUGUSTUS	mRNA	433346	449731	0.42	-	.	ID=IALM00000029866;Parent=IAL_26671;Dbxref=InterPro:IPR043504,InterPro:IPR000436,InterPro:IPR001314,InterPro:IPR018114,InterPro:IPR035976,InterPro:IPR001254,InterPro:IPR051487,InterPro:IPR009003;gO_terms=GO:0002376,GO:0003674,GO:0003824,GO:0004175,GO:0004252,GO:0006508,GO:0006807,GO:0006950,GO:0006952,GO:0006955,GO:0008150,GO:0008152,GO:0008233,GO:0008236,GO:0008592,GO:0009605,GO:0009607,GO:0009617,GO:0009966,GO:0010646,GO:0016787,GO:0017171,GO:0019538,GO:0023051,GO:0042742,GO:0043170,GO:0043207,GO:0044238,GO:0045087,GO:0048583,GO:0050789,GO:0050794,GO:0050830,GO:0050896,GO:0051704,GO:0051707,GO:0065007,GO:0070011,GO:0071704,GO:0098542,GO:0140096,GO:1901564-GO:0004252;desc=serine-type endopeptidase activity. It is involved in the biological process described with proteolysis
contig_000676	AUGUSTUS	exon	433346	433868	.	-	.	ID=IALE00000092152;Parent=IALM00000029866
contig_000676	AUGUSTUS	exon	439617	439767	.	-	.	ID=IALE00000092153;Parent=IALM00000029866
contig_000676	AUGUSTUS	exon	440968	441342	.	-	.	ID=IALE00000092154;Parent=IALM00000029866
contig_000676	AUGUSTUS	exon	441507	441725	.	-	.	ID=IALE00000092155;Parent=IALM00000029866
contig_000676	AUGUSTUS	exon	449665	449731	.	-	.	ID=IALE00000092156;Parent=IALM00000029866
contig_000676	AUGUSTUS	CDS	433346	433868	1	-	1	ID=IALC00000092152;Parent=IALM00000029866
contig_000676	AUGUSTUS	CDS	439617	439767	1	-	2	ID=IALC00000092153;Parent=IALM00000029866
contig_000676	AUGUSTUS	CDS	440968	441342	1	-	2	ID=IALC00000092154;Parent=IALM00000029866
contig_000676	AUGUSTUS	CDS	441507	441725	1	-	2	ID=IALC00000092155;Parent=IALM00000029866
contig_000676	AUGUSTUS	CDS	449665	449731	0.42	-	0	ID=IALC00000092156;Parent=IALM00000029866
contig_000676	AUGUSTUS	intron	433869	439616	1	-	.	ID=IALI00000062355;Parent=IALM00000029866
contig_000676	AUGUSTUS	intron	439768	440967	1	-	.	ID=IALI00000062356;Parent=IALM00000029866
contig_000676	AUGUSTUS	intron	441343	441506	1	-	.	ID=IALI00000062357;Parent=IALM00000029866
contig_000676	AUGUSTUS	intron	441726	449664	0.42	-	.	ID=IALI00000062358;Parent=IALM00000029866
contig_000676	AUGUSTUS	start_codon	449729	449731	.	-	0	ID=IALS00000029804;Parent=IALM00000029866
contig_000676	AUGUSTUS	stop_codon	433346	433348	.	-	0	ID=IALST00000029802;Parent=IALM00000029866
contig_000676	AUGUSTUS	gene	458264	475536	.	-	.	ID=IAL_26672
contig_000676	AUGUSTUS	mRNA	458264	475536	1	-	.	ID=IALM00000029867;Parent=IAL_26672;Dbxref=InterPro:IPR036055,InterPro:IPR001254,InterPro:IPR009003,InterPro:IPR002172,InterPro:IPR023415,InterPro:IPR043504,InterPro:IPR018114;gO_terms=GO:0002376,GO:0003674,GO:0003824,GO:0004175,GO:0004252,GO:0006508,GO:0006807,GO:0006950,GO:0006952,GO:0006955,GO:0008150,GO:0008152,GO:0008233,GO:0008236,GO:0008592,GO:0009605,GO:0009607,GO:0009617,GO:0009966,GO:0010646,GO:0016787,GO:0017171,GO:0019538,GO:0023051,GO:0042742,GO:0043170,GO:0043207,GO:0044238,GO:0045087,GO:0048583,GO:0050789,GO:0050794,GO:0050830,GO:0050896,GO:0051704,GO:0051707,GO:0065007,GO:0070011,GO:0071704,GO:0098542,GO:0140096,GO:1901564-GO:0005515;desc=serine-type endopeptidase activity. It is involved in the biological process described with proteolysis
contig_000676	AUGUSTUS	exon	458264	458789	.	-	.	ID=IALE00000092157;Parent=IALM00000029867
contig_000676	AUGUSTUS	exon	471095	471245	.	-	.	ID=IALE00000092158;Parent=IALM00000029867
contig_000676	AUGUSTUS	exon	471311	471685	.	-	.	ID=IALE00000092159;Parent=IALM00000029867
contig_000676	AUGUSTUS	exon	471749	472350	.	-	.	ID=IALE00000092160;Parent=IALM00000029867
contig_000676	AUGUSTUS	exon	472415	472694	.	-	.	ID=IALE00000092161;Parent=IALM00000029867
contig_000676	AUGUSTUS	exon	475458	475536	.	-	.	ID=IALE00000092162;Parent=IALM00000029867
contig_000676	AUGUSTUS	CDS	458264	458789	1	-	1	ID=IALC00000092157;Parent=IALM00000029867
contig_000676	AUGUSTUS	CDS	471095	471245	1	-	2	ID=IALC00000092158;Parent=IALM00000029867
contig_000676	AUGUSTUS	CDS	471311	471685	1	-	2	ID=IALC00000092159;Parent=IALM00000029867
contig_000676	AUGUSTUS	CDS	471749	472350	1	-	1	ID=IALC00000092160;Parent=IALM00000029867
contig_000676	AUGUSTUS	CDS	472415	472694	1	-	2	ID=IALC00000092161;Parent=IALM00000029867
contig_000676	AUGUSTUS	CDS	475458	475536	1	-	0	ID=IALC00000092162;Parent=IALM00000029867
contig_000676	AUGUSTUS	intron	458790	471094	1	-	.	ID=IALI00000062359;Parent=IALM00000029867
contig_000676	AUGUSTUS	intron	471246	471310	1	-	.	ID=IALI00000062360;Parent=IALM00000029867
contig_000676	AUGUSTUS	intron	471686	471748	1	-	.	ID=IALI00000062361;Parent=IALM00000029867
contig_000676	AUGUSTUS	intron	472351	472414	1	-	.	ID=IALI00000062362;Parent=IALM00000029867
contig_000676	AUGUSTUS	intron	472695	475457	1	-	.	ID=IALI00000062363;Parent=IALM00000029867
contig_000676	AUGUSTUS	start_codon	475534	475536	.	-	0	ID=IALS00000029805;Parent=IALM00000029867
contig_000676	AUGUSTUS	stop_codon	458264	458266	.	-	0	ID=IALST00000029803;Parent=IALM00000029867
contig_000676	AUGUSTUS	gene	510006	523044	.	-	.	ID=IAL_26673
contig_000676	AUGUSTUS	mRNA	510006	523044	0.84	-	.	ID=IALM00000029868;Parent=IAL_26673;Dbxref=InterPro:IPR000008,InterPro:IPR035892,InterPro:IPR001565;gO_terms=GO:0000139,GO:0000149,GO:0000323,GO:0001505,GO:0001558,GO:0001778,GO:0001786,GO:0001817,GO:0001818,GO:0001891,GO:0002791,GO:0002792,GO:0002831,GO:0003008,GO:0003674,GO:0005488,GO:0005509,GO:0005515,GO:0005543,GO:0005544,GO:0005575,GO:0005576,GO:0005622,GO:0005623,GO:0005737,GO:0005764,GO:0005768,GO:0005773,GO:0005794,GO:0005886,GO:0005887,GO:0006810,GO:0006836,GO:0006887,GO:0006906,GO:0006950,GO:0006996,GO:0007009,GO:0007154,GO:0007267,GO:0007268,GO:0007269,GO:0007275,GO:0007399,GO:0007417,GO:0007420,GO:0007610,GO:0007611,GO:0007613,GO:0008021,GO:0008092,GO:0008150,GO:0008289,GO:0009611,GO:0009987,GO:0010256,GO:0010638,GO:0010639,GO:0010646,GO:0010648,GO:0010720,GO:0010721,GO:0010975,GO:0010976,GO:0012505,GO:0012506,GO:0014048,GO:0014049,GO:0014059,GO:0014069,GO:0015631,GO:0016020,GO:0016021,GO:0016043,GO:0016050,GO:0016079,GO:0016192,GO:0016324,GO:0017075,GO:0017156,GO:0017157,GO:0017158,GO:0019899,GO:0019905,GO:0021700,GO:0022008,GO:0022603,GO:0022604,GO:0022607,GO:0023051,GO:0023052,GO:0023057,GO:0023061,GO:0030100,GO:0030133,GO:0030139,GO:0030141,GO:0030154,GO:0030173,GO:0030276,GO:0030285,GO:0030307,GO:0030348,GO:0030424,GO:0030425,GO:0030658,GO:0030659,GO:0030667,GO:0030672,GO:0031045,GO:0031090,GO:0031224,GO:0031226,GO:0031228,GO:0031300,GO:0031301,GO:0031338,GO:0031339,GO:0031340,GO:0031344,GO:0031346,GO:0031347,GO:0031369,GO:0031410,GO:0031594,GO:0031625,GO:0031982,GO:0031984,GO:0032009,GO:0032101,GO:0032127,GO:0032279,GO:0032386,GO:0032387,GO:0032501,GO:0032502,GO:0032675,GO:0032680,GO:0032715,GO:0032720,GO:0032879,GO:0032880,GO:0032890,GO:0032892,GO:0032940,GO:0033043,GO:0033267,GO:0033363,GO:0033604,GO:0036477,GO:0040008,GO:0042060,GO:0042734,GO:0042802,GO:0042803,GO:0042995,GO:0043005,GO:0043025,GO:0043167,GO:0043168,GO:0043169,GO:0043195,GO:0043197,GO:0043226,GO:0043227,GO:0043229,GO:0043230,GO:0043231,GO:0043269,GO:0043270,GO:0043679,GO:0043900,GO:0043933,GO:0044070,GO:0044085,GO:0044087,GO:0044297,GO:0044306,GO:0044309,GO:0044389,GO:0044421,GO:0044422,GO:0044424,GO:0044425,GO:0044431,GO:0044433,GO:0044444,GO:0044446,GO:0044456,GO:0044459,GO:0044463,GO:0044464,GO:0045055,GO:0045177,GO:0045202,GO:0045211,GO:0045335,GO:0045595,GO:0045596,GO:0045597,GO:0045664,GO:0045666,GO:0045806,GO:0045920,GO:0045921,GO:0045927,GO:0045955,GO:0045956,GO:0046872,GO:0046903,GO:0046907,GO:0046928,GO:0046929,GO:0046982,GO:0046983,GO:0048167,GO:0048168,GO:0048172,GO:0048174,GO:0048259,GO:0048261,GO:0048284,GO:0048471,GO:0048487,GO:0048489,GO:0048513,GO:0048518,GO:0048519,GO:0048522,GO:0048523,GO:0048583,GO:0048638,GO:0048639,GO:0048699,GO:0048731,GO:0048786,GO:0048787,GO:0048791,GO:0048856,GO:0048869,GO:0050433,GO:0050707,GO:0050708,GO:0050709,GO:0050710,GO:0050764,GO:0050765,GO:0050767,GO:0050768,GO:0050769,GO:0050789,GO:0050793,GO:0050794,GO:0050804,GO:0050805,GO:0050877,GO:0050890,GO:0050896,GO:0051046,GO:0051047,GO:0051048,GO:0051049,GO:0051050,GO:0051051,GO:0051093,GO:0051094,GO:0051128,GO:0051129,GO:0051130,GO:0051179,GO:0051223,GO:0051224,GO:0051234,GO:0051239,GO:0051240,GO:0051241,GO:0051259,GO:0051260,GO:0051262,GO:0051289,GO:0051588,GO:0051589,GO:0051640,GO:0051641,GO:0051648,GO:0051649,GO:0051650,GO:0051656,GO:0051952,GO:0051953,GO:0051954,GO:0051955,GO:0051957,GO:0051960,GO:0051961,GO:0051962,GO:0055037,GO:0060076,GO:0060077,GO:0060284,GO:0060322,GO:0060341,GO:0060627,GO:0061024,GO:0061025,GO:0061782,GO:0061792,GO:0065003,GO:0065007,GO:0065008,GO:0070201,GO:0070382,GO:0071840,GO:0071944,GO:0072341,GO:0080134,GO:0090087,GO:0090174,GO:0097060,GO:0097386,GO:0097447,GO:0097449,GO:0097458,GO:0097479,GO:0097480,GO:0097708,GO:0098563,GO:0098588,GO:0098590,GO:0098693,GO:0098791,GO:0098793,GO:0098794,GO:0098805,GO:0098916,GO:0098984,GO:0099003,GO:0099177,GO:0099501,GO:0099503,GO:0099504,GO:0099536,GO:0099537,GO:0099572,GO:0099643,GO:0120025,GO:0120035,GO:0120038,GO:0150034,GO:1900165,GO:1900186,GO:1900242,GO:1900243,GO:1900424,GO:1902803,GO:1902804,GO:1903305,GO:1903306,GO:1903307,GO:1903421,GO:1903422,GO:1903530,GO:1903531,GO:1903532,GO:1903555,GO:1903556,GO:1903561,GO:1903793,GO:1903827,GO:1903829,GO:1903859,GO:1903861,GO:1904467,GO:1904468,GO:1904950,GO:1905153,GO:1905154,GO:1905162,GO:1905169,GO:1905171,GO:1905414,GO:1905415,GO:1905432,GO:1905433,GO:1905468,GO:1905469,GO:1990742,GO:1990927,GO:2000026,GO:2000300,GO:2000301,GO:2000369,GO:2001023;em_KEGG_Pathway=ko04624,map04624-GO:0016020
contig_000676	AUGUSTUS	exon	510006	510125	.	-	.	ID=IALE00000092163;Parent=IALM00000029868
contig_000676	AUGUSTUS	exon	513636	513710	.	-	.	ID=IALE00000092164;Parent=IALM00000029868
contig_000676	AUGUSTUS	exon	513773	514998	.	-	.	ID=IALE00000092165;Parent=IALM00000029868
contig_000676	AUGUSTUS	exon	522996	523044	.	-	.	ID=IALE00000092166;Parent=IALM00000029868
contig_000676	AUGUSTUS	CDS	510006	510125	1	-	0	ID=IALC00000092163;Parent=IALM00000029868
contig_000676	AUGUSTUS	CDS	513636	513710	1	-	0	ID=IALC00000092164;Parent=IALM00000029868
contig_000676	AUGUSTUS	CDS	513773	514998	0.99	-	2	ID=IALC00000092165;Parent=IALM00000029868
contig_000676	AUGUSTUS	CDS	522996	523044	0.84	-	0	ID=IALC00000092166;Parent=IALM00000029868
contig_000676	AUGUSTUS	intron	510126	513635	1	-	.	ID=IALI00000062364;Parent=IALM00000029868
contig_000676	AUGUSTUS	intron	513711	513772	1	-	.	ID=IALI00000062365;Parent=IALM00000029868
contig_000676	AUGUSTUS	intron	514999	522995	0.86	-	.	ID=IALI00000062366;Parent=IALM00000029868
contig_000676	AUGUSTUS	start_codon	523042	523044	.	-	0	ID=IALS00000029806;Parent=IALM00000029868
contig_000676	AUGUSTUS	stop_codon	510006	510008	.	-	0	ID=IALST00000029804;Parent=IALM00000029868
contig_000676	AUGUSTUS	gene	541096	546966	.	+	.	ID=IAL_26674
contig_000676	AUGUSTUS	mRNA	541096	546966	1	+	.	ID=IALM00000029869;Parent=IAL_26674;Dbxref=InterPro:IPR000172,InterPro:IPR007867,InterPro:IPR036188,InterPro:IPR012132;gO_terms=GO:0000003,GO:0002165,GO:0005575,GO:0005576,GO:0005975,GO:0005996,GO:0006006,GO:0007275,GO:0007320,GO:0007591,GO:0007618,GO:0007620,GO:0008150,GO:0008152,GO:0008364,GO:0009791,GO:0019318,GO:0019953,GO:0022414,GO:0032501,GO:0032502,GO:0032504,GO:0035209,GO:0040003,GO:0042303,GO:0042335,GO:0042337,GO:0044238,GO:0044281,GO:0044703,GO:0044706,GO:0046692,GO:0046693,GO:0048609,GO:0048856,GO:0051704,GO:0071704-GO:0016614,GO:0050660;desc=Belongs to the GMC oxidoreductase family
contig_000676	AUGUSTUS	exon	541096	541263	.	+	.	ID=IALE00000092167;Parent=IALM00000029869
contig_000676	AUGUSTUS	exon	541329	541449	.	+	.	ID=IALE00000092168;Parent=IALM00000029869
contig_000676	AUGUSTUS	exon	545139	545537	.	+	.	ID=IALE00000092169;Parent=IALM00000029869
contig_000676	AUGUSTUS	exon	545611	545945	.	+	.	ID=IALE00000092170;Parent=IALM00000029869
contig_000676	AUGUSTUS	exon	546031	546966	.	+	.	ID=IALE00000092171;Parent=IALM00000029869
contig_000676	AUGUSTUS	CDS	541096	541263	1	+	0	ID=IALC00000092167;Parent=IALM00000029869
contig_000676	AUGUSTUS	CDS	541329	541449	1	+	0	ID=IALC00000092168;Parent=IALM00000029869
contig_000676	AUGUSTUS	CDS	545139	545537	1	+	2	ID=IALC00000092169;Parent=IALM00000029869
contig_000676	AUGUSTUS	CDS	545611	545945	1	+	2	ID=IALC00000092170;Parent=IALM00000029869
contig_000676	AUGUSTUS	CDS	546031	546966	1	+	0	ID=IALC00000092171;Parent=IALM00000029869
contig_000676	AUGUSTUS	intron	541264	541328	1	+	.	ID=IALI00000062367;Parent=IALM00000029869
contig_000676	AUGUSTUS	intron	541450	545138	1	+	.	ID=IALI00000062368;Parent=IALM00000029869
contig_000676	AUGUSTUS	intron	545538	545610	1	+	.	ID=IALI00000062369;Parent=IALM00000029869
contig_000676	AUGUSTUS	intron	545946	546030	1	+	.	ID=IALI00000062370;Parent=IALM00000029869
contig_000676	AUGUSTUS	start_codon	541096	541098	.	+	0	ID=IALS00000029807;Parent=IALM00000029869
contig_000676	AUGUSTUS	stop_codon	546964	546966	.	+	0	ID=IALST00000029805;Parent=IALM00000029869
contig_000676	AUGUSTUS	gene	572468	579752	.	+	.	ID=IAL_26675
contig_000676	AUGUSTUS	mRNA	572468	579752	0.59	+	.	ID=IALM00000029870;Parent=IAL_26675;Dbxref=InterPro:IPR000172,InterPro:IPR036188,InterPro:IPR007867,InterPro:IPR012132;gO_terms=GO:0000003,GO:0002165,GO:0005575,GO:0005576,GO:0005975,GO:0005996,GO:0006006,GO:0007275,GO:0007320,GO:0007591,GO:0007618,GO:0007620,GO:0008150,GO:0008152,GO:0008364,GO:0009791,GO:0019318,GO:0019953,GO:0022414,GO:0032501,GO:0032502,GO:0032504,GO:0035209,GO:0040003,GO:0042303,GO:0042335,GO:0042337,GO:0044238,GO:0044281,GO:0044703,GO:0044706,GO:0046692,GO:0046693,GO:0048609,GO:0048856,GO:0051704,GO:0071704-GO:0016614,GO:0050660;desc=Belongs to the GMC oxidoreductase family
contig_000676	AUGUSTUS	exon	572468	572635	.	+	.	ID=IALE00000092172;Parent=IALM00000029870
contig_000676	AUGUSTUS	exon	577316	577436	.	+	.	ID=IALE00000092173;Parent=IALM00000029870
contig_000676	AUGUSTUS	exon	577572	577970	.	+	.	ID=IALE00000092174;Parent=IALM00000029870
contig_000676	AUGUSTUS	exon	578536	578870	.	+	.	ID=IALE00000092175;Parent=IALM00000029870
contig_000676	AUGUSTUS	exon	578928	579752	.	+	.	ID=IALE00000092176;Parent=IALM00000029870
contig_000676	AUGUSTUS	CDS	572468	572635	1	+	0	ID=IALC00000092172;Parent=IALM00000029870
contig_000676	AUGUSTUS	CDS	577316	577436	1	+	0	ID=IALC00000092173;Parent=IALM00000029870
contig_000676	AUGUSTUS	CDS	577572	577970	1	+	2	ID=IALC00000092174;Parent=IALM00000029870
contig_000676	AUGUSTUS	CDS	578536	578870	1	+	2	ID=IALC00000092175;Parent=IALM00000029870
contig_000676	AUGUSTUS	CDS	578928	579752	0.59	+	0	ID=IALC00000092176;Parent=IALM00000029870
contig_000676	AUGUSTUS	intron	572636	577315	1	+	.	ID=IALI00000062371;Parent=IALM00000029870
contig_000676	AUGUSTUS	intron	577437	577571	1	+	.	ID=IALI00000062372;Parent=IALM00000029870
contig_000676	AUGUSTUS	intron	577971	578535	1	+	.	ID=IALI00000062373;Parent=IALM00000029870
contig_000676	AUGUSTUS	intron	578871	578927	1	+	.	ID=IALI00000062374;Parent=IALM00000029870
contig_000676	AUGUSTUS	start_codon	572468	572470	.	+	0	ID=IALS00000029808;Parent=IALM00000029870
contig_000676	AUGUSTUS	stop_codon	579750	579752	.	+	0	ID=IALST00000029806;Parent=IALM00000029870
contig_000676	AUGUSTUS	gene	596611	597714	.	+	.	ID=IAL_26676
contig_000676	AUGUSTUS	mRNA	596611	597714	0.76	+	.	ID=IALM00000029871;Parent=IAL_26676;Dbxref=InterPro:IPR031934;desc=Domain of unknown function (DUF4769)
contig_000676	AUGUSTUS	exon	596611	596815	.	+	.	ID=IALE00000092177;Parent=IALM00000029871
contig_000676	AUGUSTUS	exon	596874	597091	.	+	.	ID=IALE00000092178;Parent=IALM00000029871
contig_000676	AUGUSTUS	exon	597368	597533	.	+	.	ID=IALE00000092179;Parent=IALM00000029871
contig_000676	AUGUSTUS	exon	597599	597714	.	+	.	ID=IALE00000092180;Parent=IALM00000029871
contig_000676	AUGUSTUS	CDS	596611	596815	0.99	+	0	ID=IALC00000092177;Parent=IALM00000029871
contig_000676	AUGUSTUS	CDS	596874	597091	0.82	+	2	ID=IALC00000092178;Parent=IALM00000029871
contig_000676	AUGUSTUS	CDS	597368	597533	0.77	+	0	ID=IALC00000092179;Parent=IALM00000029871
contig_000676	AUGUSTUS	CDS	597599	597714	0.99	+	2	ID=IALC00000092180;Parent=IALM00000029871
contig_000676	AUGUSTUS	intron	596816	596873	0.99	+	.	ID=IALI00000062375;Parent=IALM00000029871
contig_000676	AUGUSTUS	intron	597092	597367	0.82	+	.	ID=IALI00000062376;Parent=IALM00000029871
contig_000676	AUGUSTUS	intron	597534	597598	0.93	+	.	ID=IALI00000062377;Parent=IALM00000029871
contig_000676	AUGUSTUS	start_codon	596611	596613	.	+	0	ID=IALS00000029809;Parent=IALM00000029871
contig_000676	AUGUSTUS	stop_codon	597712	597714	.	+	0	ID=IALST00000029807;Parent=IALM00000029871
contig_000676	AUGUSTUS	gene	608010	611796	.	+	.	ID=IAL_26677
contig_000676	AUGUSTUS	mRNA	608010	611796	1	+	.	ID=IALM00000029872;Parent=IAL_26677;Dbxref=InterPro:IPR000172,InterPro:IPR007867,InterPro:IPR012132,InterPro:IPR036188;gO_terms=GO:0000003,GO:0002165,GO:0005575,GO:0005576,GO:0005975,GO:0005996,GO:0006006,GO:0007275,GO:0007320,GO:0007591,GO:0007618,GO:0007620,GO:0008150,GO:0008152,GO:0008364,GO:0009791,GO:0019318,GO:0019953,GO:0022414,GO:0032501,GO:0032502,GO:0032504,GO:0035209,GO:0040003,GO:0042303,GO:0042335,GO:0042337,GO:0044238,GO:0044281,GO:0044703,GO:0044706,GO:0046692,GO:0046693,GO:0048609,GO:0048856,GO:0051704,GO:0071704-GO:0016614,GO:0050660;desc=Belongs to the GMC oxidoreductase family
contig_000676	AUGUSTUS	exon	608010	608177	.	+	.	ID=IALE00000092181;Parent=IALM00000029872
contig_000676	AUGUSTUS	exon	608247	608367	.	+	.	ID=IALE00000092182;Parent=IALM00000029872
contig_000676	AUGUSTUS	exon	609968	610366	.	+	.	ID=IALE00000092183;Parent=IALM00000029872
contig_000676	AUGUSTUS	exon	610444	610778	.	+	.	ID=IALE00000092184;Parent=IALM00000029872
contig_000676	AUGUSTUS	exon	610870	611796	.	+	.	ID=IALE00000092185;Parent=IALM00000029872
contig_000676	AUGUSTUS	CDS	608010	608177	1	+	0	ID=IALC00000092181;Parent=IALM00000029872
contig_000676	AUGUSTUS	CDS	608247	608367	1	+	0	ID=IALC00000092182;Parent=IALM00000029872
contig_000676	AUGUSTUS	CDS	609968	610366	1	+	2	ID=IALC00000092183;Parent=IALM00000029872
contig_000676	AUGUSTUS	CDS	610444	610778	1	+	2	ID=IALC00000092184;Parent=IALM00000029872
contig_000676	AUGUSTUS	CDS	610870	611796	1	+	0	ID=IALC00000092185;Parent=IALM00000029872
contig_000676	AUGUSTUS	intron	608178	608246	1	+	.	ID=IALI00000062378;Parent=IALM00000029872
contig_000676	AUGUSTUS	intron	608368	609967	1	+	.	ID=IALI00000062379;Parent=IALM00000029872
contig_000676	AUGUSTUS	intron	610367	610443	1	+	.	ID=IALI00000062380;Parent=IALM00000029872
contig_000676	AUGUSTUS	intron	610779	610869	1	+	.	ID=IALI00000062381;Parent=IALM00000029872
contig_000676	AUGUSTUS	start_codon	608010	608012	.	+	0	ID=IALS00000029810;Parent=IALM00000029872
contig_000676	AUGUSTUS	stop_codon	611794	611796	.	+	0	ID=IALST00000029808;Parent=IALM00000029872
contig_000676	AUGUSTUS	gene	628581	634835	.	-	.	ID=IAL_26678
contig_000676	AUGUSTUS	mRNA	628581	634835	0.5	-	.	ID=IALM00000029873;Parent=IAL_26678
contig_000676	AUGUSTUS	exon	628581	628750	.	-	.	ID=IALE00000092186;Parent=IALM00000029873
contig_000676	AUGUSTUS	exon	634064	634835	.	-	.	ID=IALE00000092187;Parent=IALM00000029873
contig_000676	AUGUSTUS	CDS	628581	628750	0.78	-	2	ID=IALC00000092186;Parent=IALM00000029873
contig_000676	AUGUSTUS	CDS	634064	634835	0.59	-	0	ID=IALC00000092187;Parent=IALM00000029873
contig_000676	AUGUSTUS	intron	628751	634063	0.5	-	.	ID=IALI00000062382;Parent=IALM00000029873
contig_000676	AUGUSTUS	start_codon	634833	634835	.	-	0	ID=IALS00000029811;Parent=IALM00000029873
contig_000676	AUGUSTUS	stop_codon	628581	628583	.	-	0	ID=IALST00000029809;Parent=IALM00000029873
contig_000676	AUGUSTUS	gene	640898	645118	.	-	.	ID=IAL_26679
contig_000676	AUGUSTUS	mRNA	640898	645118	1	-	.	ID=IALM00000029874;Parent=IAL_26679;Dbxref=InterPro:IPR000172,InterPro:IPR036188,InterPro:IPR012132,InterPro:IPR007867;gO_terms=GO:0000003,GO:0002165,GO:0005575,GO:0005576,GO:0005975,GO:0005996,GO:0006006,GO:0007275,GO:0007320,GO:0007591,GO:0007618,GO:0007620,GO:0008150,GO:0008152,GO:0008364,GO:0009791,GO:0019318,GO:0019953,GO:0022414,GO:0032501,GO:0032502,GO:0032504,GO:0035209,GO:0040003,GO:0042303,GO:0042335,GO:0042337,GO:0044238,GO:0044281,GO:0044703,GO:0044706,GO:0046692,GO:0046693,GO:0048609,GO:0048856,GO:0051704,GO:0071704-GO:0016614,GO:0050660;desc=Belongs to the GMC oxidoreductase family
contig_000676	AUGUSTUS	exon	640898	641731	.	-	.	ID=IALE00000092188;Parent=IALM00000029874
contig_000676	AUGUSTUS	exon	641789	642123	.	-	.	ID=IALE00000092189;Parent=IALM00000029874
contig_000676	AUGUSTUS	exon	642195	642593	.	-	.	ID=IALE00000092190;Parent=IALM00000029874
contig_000676	AUGUSTUS	exon	643864	643984	.	-	.	ID=IALE00000092191;Parent=IALM00000029874
contig_000676	AUGUSTUS	exon	644951	645118	.	-	.	ID=IALE00000092192;Parent=IALM00000029874
contig_000676	AUGUSTUS	CDS	640898	641731	1	-	0	ID=IALC00000092188;Parent=IALM00000029874
contig_000676	AUGUSTUS	CDS	641789	642123	1	-	2	ID=IALC00000092189;Parent=IALM00000029874
contig_000676	AUGUSTUS	CDS	642195	642593	1	-	2	ID=IALC00000092190;Parent=IALM00000029874
contig_000676	AUGUSTUS	CDS	643864	643984	1	-	0	ID=IALC00000092191;Parent=IALM00000029874
contig_000676	AUGUSTUS	CDS	644951	645118	1	-	0	ID=IALC00000092192;Parent=IALM00000029874
contig_000676	AUGUSTUS	intron	641732	641788	1	-	.	ID=IALI00000062383;Parent=IALM00000029874
contig_000676	AUGUSTUS	intron	642124	642194	1	-	.	ID=IALI00000062384;Parent=IALM00000029874
contig_000676	AUGUSTUS	intron	642594	643863	1	-	.	ID=IALI00000062385;Parent=IALM00000029874
contig_000676	AUGUSTUS	intron	643985	644950	1	-	.	ID=IALI00000062386;Parent=IALM00000029874
contig_000676	AUGUSTUS	start_codon	645116	645118	.	-	0	ID=IALS00000029812;Parent=IALM00000029874
contig_000676	AUGUSTUS	stop_codon	640898	640900	.	-	0	ID=IALST00000029810;Parent=IALM00000029874
contig_000678	AUGUSTUS	gene	16081	17946	.	-	.	ID=IAL_26680
contig_000678	AUGUSTUS	mRNA	16081	17946	0.93	-	.	ID=IALM00000029875;Parent=IAL_26680;Dbxref=InterPro:IPR001969;gO_terms=GO:0004190,GO:0006508;desc=Eukaryotic and viral aspartyl proteases active site.
contig_000678	AUGUSTUS	exon	16081	17946	.	-	.	ID=IALE00000092193;Parent=IALM00000029875
contig_000678	AUGUSTUS	CDS	16081	16517	0.93	-	2	ID=IALC00000092193;Parent=IALM00000029875
contig_000678	AGAT	five_prime_UTR	16518	17946	.	-	.	ID=IALF00000000035;Parent=IALM00000029875
contig_000678	AUGUSTUS	intron	16518	17946	0.93	-	.	ID=IALI00000062387;Parent=IALM00000029875
contig_000678	AUGUSTUS	stop_codon	16081	16083	.	-	0	ID=IALST00000029811;Parent=IALM00000029875
contig_000679	AUGUSTUS	gene	145974	151595	.	-	.	ID=IAL_26681
contig_000679	AUGUSTUS	mRNA	145974	151595	1	-	.	ID=IALM00000029876;Parent=IAL_26681;Dbxref=InterPro:IPR036770,InterPro:IPR002110,InterPro:IPR024862,InterPro:IPR005821;gO_terms=GO:0001964,GO:0003008,GO:0003674,GO:0005215,GO:0005216,GO:0005261,GO:0005262,GO:0005575,GO:0005622,GO:0005623,GO:0005737,GO:0005886,GO:0005887,GO:0005929,GO:0006810,GO:0006811,GO:0006812,GO:0006816,GO:0006950,GO:0006970,GO:0006972,GO:0007600,GO:0007605,GO:0007606,GO:0007608,GO:0007610,GO:0007611,GO:0007612,GO:0007626,GO:0007628,GO:0007635,GO:0008150,GO:0008306,GO:0008324,GO:0008344,GO:0008355,GO:0009266,GO:0009408,GO:0009410,GO:0009605,GO:0009612,GO:0009628,GO:0009629,GO:0009966,GO:0009968,GO:0010033,GO:0010243,GO:0010646,GO:0010648,GO:0010996,GO:0014070,GO:0015075,GO:0015085,GO:0015267,GO:0015318,GO:0016020,GO:0016021,GO:0022401,GO:0022803,GO:0022838,GO:0022857,GO:0022890,GO:0023051,GO:0023057,GO:0023058,GO:0030001,GO:0030534,GO:0031224,GO:0031226,GO:0032501,GO:0032991,GO:0034220,GO:0034702,GO:0034703,GO:0036477,GO:0040011,GO:0040040,GO:0042048,GO:0042220,GO:0042221,GO:0042330,GO:0042332,GO:0042493,GO:0042995,GO:0043025,GO:0043052,GO:0043226,GO:0043279,GO:0044297,GO:0044424,GO:0044425,GO:0044444,GO:0044459,GO:0044464,GO:0046873,GO:0048060,GO:0048148,GO:0048471,GO:0048519,GO:0048523,GO:0048583,GO:0048585,GO:0050789,GO:0050794,GO:0050877,GO:0050884,GO:0050890,GO:0050896,GO:0050905,GO:0050954,GO:0051179,GO:0051234,GO:0055085,GO:0060359,GO:0065007,GO:0070588,GO:0070838,GO:0071944,GO:0072347,GO:0072511,GO:0090659,GO:0097458,GO:0097730,GO:0098655,GO:0098660,GO:0098662,GO:0098796,GO:0120025,GO:1901698,GO:1901700,GO:1902495,GO:1990351-GO:0005515;desc=Belongs to the transient receptor (TC 1.A.4) family
contig_000679	AUGUSTUS	exon	145974	146139	.	-	.	ID=IALE00000092194;Parent=IALM00000029876
contig_000679	AUGUSTUS	exon	146470	146699	.	-	.	ID=IALE00000092195;Parent=IALM00000029876
contig_000679	AUGUSTUS	exon	146769	147899	.	-	.	ID=IALE00000092196;Parent=IALM00000029876
contig_000679	AUGUSTUS	exon	148443	148659	.	-	.	ID=IALE00000092197;Parent=IALM00000029876
contig_000679	AUGUSTUS	exon	148875	149026	.	-	.	ID=IALE00000092198;Parent=IALM00000029876
contig_000679	AUGUSTUS	exon	149095	149492	.	-	.	ID=IALE00000092199;Parent=IALM00000029876
contig_000679	AUGUSTUS	exon	150409	150634	.	-	.	ID=IALE00000092200;Parent=IALM00000029876
contig_000679	AUGUSTUS	exon	150698	151389	.	-	.	ID=IALE00000092201;Parent=IALM00000029876
contig_000679	AUGUSTUS	exon	151457	151595	.	-	.	ID=IALE00000092202;Parent=IALM00000029876
contig_000679	AUGUSTUS	CDS	145974	146139	1	-	1	ID=IALC00000092194;Parent=IALM00000029876
contig_000679	AUGUSTUS	CDS	146470	146699	1	-	0	ID=IALC00000092195;Parent=IALM00000029876
contig_000679	AUGUSTUS	CDS	146769	147899	1	-	0	ID=IALC00000092196;Parent=IALM00000029876
contig_000679	AUGUSTUS	CDS	148443	148659	1	-	1	ID=IALC00000092197;Parent=IALM00000029876
contig_000679	AUGUSTUS	CDS	148875	149026	1	-	0	ID=IALC00000092198;Parent=IALM00000029876
contig_000679	AUGUSTUS	CDS	149095	149492	1	-	2	ID=IALC00000092199;Parent=IALM00000029876
contig_000679	AUGUSTUS	CDS	150409	150634	1	-	0	ID=IALC00000092200;Parent=IALM00000029876
contig_000679	AUGUSTUS	CDS	150698	151389	1	-	2	ID=IALC00000092201;Parent=IALM00000029876
contig_000679	AUGUSTUS	CDS	151457	151595	1	-	0	ID=IALC00000092202;Parent=IALM00000029876
contig_000679	AUGUSTUS	intron	146140	146469	1	-	.	ID=IALI00000062388;Parent=IALM00000029876
contig_000679	AUGUSTUS	intron	146700	146768	1	-	.	ID=IALI00000062389;Parent=IALM00000029876
contig_000679	AUGUSTUS	intron	147900	148442	1	-	.	ID=IALI00000062390;Parent=IALM00000029876
contig_000679	AUGUSTUS	intron	148660	148874	1	-	.	ID=IALI00000062391;Parent=IALM00000029876
contig_000679	AUGUSTUS	intron	149027	149094	1	-	.	ID=IALI00000062392;Parent=IALM00000029876
contig_000679	AUGUSTUS	intron	149493	150408	1	-	.	ID=IALI00000062393;Parent=IALM00000029876
contig_000679	AUGUSTUS	intron	150635	150697	1	-	.	ID=IALI00000062394;Parent=IALM00000029876
contig_000679	AUGUSTUS	intron	151390	151456	1	-	.	ID=IALI00000062395;Parent=IALM00000029876
contig_000679	AUGUSTUS	start_codon	151593	151595	.	-	0	ID=IALS00000029813;Parent=IALM00000029876
contig_000679	AUGUSTUS	stop_codon	145974	145976	.	-	0	ID=IALST00000029812;Parent=IALM00000029876
contig_000679	AUGUSTUS	gene	208965	220062	.	+	.	ID=IAL_26682
contig_000679	AUGUSTUS	mRNA	208965	220062	1	+	.	ID=IALM00000029877;Parent=IAL_26682;Dbxref=InterPro:IPR019819,InterPro:IPR029058,InterPro:IPR019826,InterPro:IPR050309,InterPro:IPR002018;gO_terms=GO:0003674,GO:0003824,GO:0004771,GO:0004806,GO:0005575,GO:0005576,GO:0005615,GO:0005622,GO:0005623,GO:0005737,GO:0005783,GO:0005788,GO:0005811,GO:0005829,GO:0006066,GO:0006082,GO:0006139,GO:0006163,GO:0006464,GO:0006486,GO:0006629,GO:0006631,GO:0006637,GO:0006638,GO:0006639,GO:0006690,GO:0006692,GO:0006693,GO:0006694,GO:0006695,GO:0006725,GO:0006732,GO:0006753,GO:0006790,GO:0006793,GO:0006796,GO:0006805,GO:0006807,GO:0006810,GO:0006869,GO:0008150,GO:0008152,GO:0008202,GO:0008203,GO:0008610,GO:0009056,GO:0009058,GO:0009059,GO:0009062,GO:0009100,GO:0009101,GO:0009117,GO:0009150,GO:0009259,GO:0009410,GO:0009636,GO:0009888,GO:0009987,GO:0010468,GO:0010876,GO:0010984,GO:0012505,GO:0015850,GO:0015918,GO:0016042,GO:0016043,GO:0016054,GO:0016125,GO:0016126,GO:0016192,GO:0016289,GO:0016290,GO:0016298,GO:0016482,GO:0016787,GO:0016788,GO:0016790,GO:0019216,GO:0019222,GO:0019538,GO:0019626,GO:0019637,GO:0019693,GO:0019752,GO:0022607,GO:0030154,GO:0030301,GO:0030855,GO:0031323,GO:0031974,GO:0032365,GO:0032366,GO:0032367,GO:0032501,GO:0032502,GO:0032787,GO:0033036,GO:0033559,GO:0033865,GO:0033875,GO:0034032,GO:0034377,GO:0034378,GO:0034379,GO:0034641,GO:0034645,GO:0035383,GO:0036211,GO:0042221,GO:0043062,GO:0043170,GO:0043226,GO:0043227,GO:0043228,GO:0043229,GO:0043231,GO:0043232,GO:0043233,GO:0043412,GO:0043413,GO:0043436,GO:0043603,GO:0043933,GO:0044085,GO:0044237,GO:0044238,GO:0044242,GO:0044248,GO:0044249,GO:0044255,GO:0044260,GO:0044267,GO:0044281,GO:0044282,GO:0044283,GO:0044421,GO:0044422,GO:0044424,GO:0044432,GO:0044444,GO:0044446,GO:0044464,GO:0046165,GO:0046395,GO:0046459,GO:0046461,GO:0046464,GO:0046483,GO:0046486,GO:0046503,GO:0046907,GO:0047617,GO:0047619,GO:0048856,GO:0048869,GO:0050789,GO:0050794,GO:0050896,GO:0051179,GO:0051186,GO:0051234,GO:0051239,GO:0051641,GO:0051649,GO:0051716,GO:0051791,GO:0052689,GO:0055086,GO:0060255,GO:0060429,GO:0065003,GO:0065005,GO:0065007,GO:0070013,GO:0070085,GO:0070887,GO:0071466,GO:0071702,GO:0071704,GO:0071825,GO:0071827,GO:0071840,GO:0072329,GO:0072521,GO:0080090,GO:0090119,GO:0090122,GO:0090207,GO:0090320,GO:0097006,GO:1901135,GO:1901137,GO:1901360,GO:1901362,GO:1901564,GO:1901566,GO:1901568,GO:1901575,GO:1901576,GO:1901615,GO:1901617,GO:1902652,GO:1902653;desc=Carboxylesterase family
contig_000679	AUGUSTUS	exon	208965	209222	.	+	.	ID=IALE00000092203;Parent=IALM00000029877
contig_000679	AUGUSTUS	exon	217667	217810	.	+	.	ID=IALE00000092204;Parent=IALM00000029877
contig_000679	AUGUSTUS	exon	217880	218422	.	+	.	ID=IALE00000092205;Parent=IALM00000029877
contig_000679	AUGUSTUS	exon	218483	218830	.	+	.	ID=IALE00000092206;Parent=IALM00000029877
contig_000679	AUGUSTUS	exon	218902	219073	.	+	.	ID=IALE00000092207;Parent=IALM00000029877
contig_000679	AUGUSTUS	exon	219648	219783	.	+	.	ID=IALE00000092208;Parent=IALM00000029877
contig_000679	AUGUSTUS	exon	219855	220062	.	+	.	ID=IALE00000092209;Parent=IALM00000029877
contig_000679	AUGUSTUS	CDS	208965	209222	1	+	0	ID=IALC00000092203;Parent=IALM00000029877
contig_000679	AUGUSTUS	CDS	217667	217810	1	+	0	ID=IALC00000092204;Parent=IALM00000029877
contig_000679	AUGUSTUS	CDS	217880	218422	1	+	0	ID=IALC00000092205;Parent=IALM00000029877
contig_000679	AUGUSTUS	CDS	218483	218830	1	+	0	ID=IALC00000092206;Parent=IALM00000029877
contig_000679	AUGUSTUS	CDS	218902	219073	1	+	0	ID=IALC00000092207;Parent=IALM00000029877
contig_000679	AUGUSTUS	CDS	219648	219783	1	+	2	ID=IALC00000092208;Parent=IALM00000029877
contig_000679	AUGUSTUS	CDS	219855	220062	1	+	1	ID=IALC00000092209;Parent=IALM00000029877
contig_000679	AUGUSTUS	intron	209223	217666	1	+	.	ID=IALI00000062396;Parent=IALM00000029877
contig_000679	AUGUSTUS	intron	217811	217879	1	+	.	ID=IALI00000062397;Parent=IALM00000029877
contig_000679	AUGUSTUS	intron	218423	218482	1	+	.	ID=IALI00000062398;Parent=IALM00000029877
contig_000679	AUGUSTUS	intron	218831	218901	1	+	.	ID=IALI00000062399;Parent=IALM00000029877
contig_000679	AUGUSTUS	intron	219074	219647	1	+	.	ID=IALI00000062400;Parent=IALM00000029877
contig_000679	AUGUSTUS	intron	219784	219854	1	+	.	ID=IALI00000062401;Parent=IALM00000029877
contig_000679	AUGUSTUS	start_codon	208965	208967	.	+	0	ID=IALS00000029814;Parent=IALM00000029877
contig_000679	AUGUSTUS	stop_codon	220060	220062	.	+	0	ID=IALST00000029813;Parent=IALM00000029877
contig_000679	AUGUSTUS	gene	234446	248716	.	-	.	ID=IAL_26683
contig_000679	AUGUSTUS	mRNA	234446	248716	0.99	-	.	ID=IALM00000029878;Parent=IAL_26683;Dbxref=InterPro:IPR018200,InterPro:IPR038765,InterPro:IPR001394,InterPro:IPR028889,InterPro:IPR050185;gO_terms=GO:0000122,GO:0002682,GO:0002683,GO:0002697,GO:0002698,GO:0002700,GO:0002701,GO:0002759,GO:0002784,GO:0002785,GO:0002831,GO:0002832,GO:0002920,GO:0002921,GO:0003674,GO:0003824,GO:0004175,GO:0004197,GO:0004843,GO:0005488,GO:0005515,GO:0005575,GO:0005622,GO:0005623,GO:0005634,GO:0005654,GO:0005737,GO:0005813,GO:0005815,GO:0005856,GO:0005938,GO:0006355,GO:0006357,GO:0006464,GO:0006508,GO:0006807,GO:0007346,GO:0007563,GO:0007610,GO:0007622,GO:0007623,GO:0007626,GO:0008150,GO:0008152,GO:0008233,GO:0008234,GO:0008348,GO:0009314,GO:0009416,GO:0009605,GO:0009628,GO:0009648,GO:0009649,GO:0009889,GO:0009890,GO:0009892,GO:0009893,GO:0009894,GO:0009896,GO:0009987,GO:0010468,GO:0010556,GO:0010558,GO:0010604,GO:0010605,GO:0010629,GO:0010959,GO:0015630,GO:0016020,GO:0016202,GO:0016579,GO:0016787,GO:0019219,GO:0019222,GO:0019538,GO:0019783,GO:0019899,GO:0030162,GO:0030332,GO:0031323,GO:0031324,GO:0031325,GO:0031326,GO:0031327,GO:0031329,GO:0031331,GO:0031347,GO:0031348,GO:0031625,GO:0031647,GO:0031974,GO:0031981,GO:0032101,GO:0032102,GO:0032268,GO:0032270,GO:0032501,GO:0032879,GO:0032922,GO:0036211,GO:0036459,GO:0042176,GO:0042752,GO:0042802,GO:0043153,GO:0043170,GO:0043226,GO:0043227,GO:0043228,GO:0043229,GO:0043231,GO:0043232,GO:0043233,GO:0043269,GO:0043271,GO:0043412,GO:0043900,GO:0043901,GO:0044237,GO:0044238,GO:0044260,GO:0044267,GO:0044389,GO:0044422,GO:0044424,GO:0044428,GO:0044430,GO:0044444,GO:0044446,GO:0044464,GO:0044877,GO:0045088,GO:0045475,GO:0045732,GO:0045787,GO:0045805,GO:0045824,GO:0045843,GO:0045844,GO:0045862,GO:0045892,GO:0045931,GO:0045934,GO:0048471,GO:0048511,GO:0048512,GO:0048518,GO:0048519,GO:0048522,GO:0048523,GO:0048583,GO:0048585,GO:0048634,GO:0048635,GO:0048636,GO:0048641,GO:0048642,GO:0048643,GO:0050776,GO:0050777,GO:0050789,GO:0050793,GO:0050794,GO:0050821,GO:0050896,GO:0051049,GO:0051051,GO:0051093,GO:0051094,GO:0051171,GO:0051172,GO:0051173,GO:0051239,GO:0051240,GO:0051241,GO:0051246,GO:0051247,GO:0051252,GO:0051253,GO:0051726,GO:0051924,GO:0051926,GO:0060255,GO:0061136,GO:0065007,GO:0065008,GO:0070011,GO:0070013,GO:0070628,GO:0070646,GO:0070647,GO:0071108,GO:0071704,GO:0071944,GO:0080090,GO:0080134,GO:0099568,GO:0101005,GO:0140096,GO:1900424,GO:1900425,GO:1901564,GO:1901800,GO:1901861,GO:1901862,GO:1901863,GO:1902679,GO:1903050,GO:1903052,GO:1903362,GO:1903364,GO:1903506,GO:1903507,GO:1990380,GO:2000026,GO:2000112,GO:2000113,GO:2001141-GO:0004843;desc=ubiquitinyl hydrolase activity. It is involved in the biological process described with ubiquitin-dependent protein catabolic process
contig_000679	AUGUSTUS	exon	234446	234518	.	-	.	ID=IALE00000092210;Parent=IALM00000029878
contig_000679	AUGUSTUS	exon	234584	234662	.	-	.	ID=IALE00000092211;Parent=IALM00000029878
contig_000679	AUGUSTUS	exon	237909	238058	.	-	.	ID=IALE00000092212;Parent=IALM00000029878
contig_000679	AUGUSTUS	exon	238137	238459	.	-	.	ID=IALE00000092213;Parent=IALM00000029878
contig_000679	AUGUSTUS	exon	238527	238740	.	-	.	ID=IALE00000092214;Parent=IALM00000029878
contig_000679	AUGUSTUS	exon	238805	238951	.	-	.	ID=IALE00000092215;Parent=IALM00000029878
contig_000679	AUGUSTUS	exon	241194	241353	.	-	.	ID=IALE00000092216;Parent=IALM00000029878
contig_000679	AUGUSTUS	exon	244233	245480	.	-	.	ID=IALE00000092217;Parent=IALM00000029878
contig_000679	AUGUSTUS	exon	248246	248716	.	-	.	ID=IALE00000092218;Parent=IALM00000029878
contig_000679	AUGUSTUS	CDS	234446	234518	1	-	1	ID=IALC00000092210;Parent=IALM00000029878
contig_000679	AUGUSTUS	CDS	234584	234662	1	-	2	ID=IALC00000092211;Parent=IALM00000029878
contig_000679	AUGUSTUS	CDS	237909	238058	1	-	2	ID=IALC00000092212;Parent=IALM00000029878
contig_000679	AUGUSTUS	CDS	238137	238459	1	-	1	ID=IALC00000092213;Parent=IALM00000029878
contig_000679	AUGUSTUS	CDS	238527	238740	1	-	2	ID=IALC00000092214;Parent=IALM00000029878
contig_000679	AUGUSTUS	CDS	238805	238951	1	-	2	ID=IALC00000092215;Parent=IALM00000029878
contig_000679	AUGUSTUS	CDS	241194	241353	1	-	0	ID=IALC00000092216;Parent=IALM00000029878
contig_000679	AUGUSTUS	CDS	244233	245480	0.99	-	0	ID=IALC00000092217;Parent=IALM00000029878
contig_000679	AUGUSTUS	CDS	248246	248716	0.99	-	0	ID=IALC00000092218;Parent=IALM00000029878
contig_000679	AUGUSTUS	intron	234519	234583	1	-	.	ID=IALI00000062402;Parent=IALM00000029878
contig_000679	AUGUSTUS	intron	234663	237908	1	-	.	ID=IALI00000062403;Parent=IALM00000029878
contig_000679	AUGUSTUS	intron	238059	238136	1	-	.	ID=IALI00000062404;Parent=IALM00000029878
contig_000679	AUGUSTUS	intron	238460	238526	1	-	.	ID=IALI00000062405;Parent=IALM00000029878
contig_000679	AUGUSTUS	intron	238741	238804	1	-	.	ID=IALI00000062406;Parent=IALM00000029878
contig_000679	AUGUSTUS	intron	238952	241193	1	-	.	ID=IALI00000062407;Parent=IALM00000029878
contig_000679	AUGUSTUS	intron	241354	244232	1	-	.	ID=IALI00000062408;Parent=IALM00000029878
contig_000679	AUGUSTUS	intron	245481	248245	0.99	-	.	ID=IALI00000062409;Parent=IALM00000029878
contig_000679	AUGUSTUS	start_codon	248714	248716	.	-	0	ID=IALS00000029815;Parent=IALM00000029878
contig_000679	AUGUSTUS	stop_codon	234446	234448	.	-	0	ID=IALST00000029814;Parent=IALM00000029878
contig_000679	AUGUSTUS	gene	253857	262560	.	-	.	ID=IAL_26684
contig_000679	AUGUSTUS	mRNA	253857	262560	1	-	.	ID=IALM00000029879;Parent=IAL_26684;gO_terms=GO:0000122,GO:0002682,GO:0002683,GO:0002697,GO:0002698,GO:0002700,GO:0002701,GO:0002759,GO:0002784,GO:0002785,GO:0002831,GO:0002832,GO:0002920,GO:0002921,GO:0003674,GO:0003824,GO:0004175,GO:0004197,GO:0004843,GO:0005488,GO:0005515,GO:0005575,GO:0005622,GO:0005623,GO:0005634,GO:0005654,GO:0005737,GO:0005813,GO:0005815,GO:0005856,GO:0005938,GO:0006355,GO:0006357,GO:0006464,GO:0006508,GO:0006807,GO:0007346,GO:0007563,GO:0007610,GO:0007622,GO:0007623,GO:0007626,GO:0008150,GO:0008152,GO:0008233,GO:0008234,GO:0008348,GO:0009314,GO:0009416,GO:0009605,GO:0009628,GO:0009648,GO:0009649,GO:0009889,GO:0009890,GO:0009892,GO:0009893,GO:0009894,GO:0009896,GO:0009987,GO:0010468,GO:0010556,GO:0010558,GO:0010604,GO:0010605,GO:0010629,GO:0010959,GO:0015630,GO:0016020,GO:0016202,GO:0016579,GO:0016787,GO:0019219,GO:0019222,GO:0019538,GO:0019783,GO:0019899,GO:0030162,GO:0030332,GO:0031323,GO:0031324,GO:0031325,GO:0031326,GO:0031327,GO:0031329,GO:0031331,GO:0031347,GO:0031348,GO:0031625,GO:0031647,GO:0031974,GO:0031981,GO:0032101,GO:0032102,GO:0032268,GO:0032270,GO:0032501,GO:0032879,GO:0032922,GO:0036211,GO:0036459,GO:0042176,GO:0042752,GO:0042802,GO:0043153,GO:0043170,GO:0043226,GO:0043227,GO:0043228,GO:0043229,GO:0043231,GO:0043232,GO:0043233,GO:0043269,GO:0043271,GO:0043412,GO:0043900,GO:0043901,GO:0044237,GO:0044238,GO:0044260,GO:0044267,GO:0044389,GO:0044422,GO:0044424,GO:0044428,GO:0044430,GO:0044444,GO:0044446,GO:0044464,GO:0044877,GO:0045088,GO:0045475,GO:0045732,GO:0045787,GO:0045805,GO:0045824,GO:0045843,GO:0045844,GO:0045862,GO:0045892,GO:0045931,GO:0045934,GO:0048471,GO:0048511,GO:0048512,GO:0048518,GO:0048519,GO:0048522,GO:0048523,GO:0048583,GO:0048585,GO:0048634,GO:0048635,GO:0048636,GO:0048641,GO:0048642,GO:0048643,GO:0050776,GO:0050777,GO:0050789,GO:0050793,GO:0050794,GO:0050821,GO:0050896,GO:0051049,GO:0051051,GO:0051093,GO:0051094,GO:0051171,GO:0051172,GO:0051173,GO:0051239,GO:0051240,GO:0051241,GO:0051246,GO:0051247,GO:0051252,GO:0051253,GO:0051726,GO:0051924,GO:0051926,GO:0060255,GO:0061136,GO:0065007,GO:0065008,GO:0070011,GO:0070013,GO:0070628,GO:0070646,GO:0070647,GO:0071108,GO:0071704,GO:0071944,GO:0080090,GO:0080134,GO:0099568,GO:0101005,GO:0140096,GO:1900424,GO:1900425,GO:1901564,GO:1901800,GO:1901861,GO:1901862,GO:1901863,GO:1902679,GO:1903050,GO:1903052,GO:1903362,GO:1903364,GO:1903506,GO:1903507,GO:1990380,GO:2000026,GO:2000112,GO:2000113,GO:2001141;desc=ubiquitinyl hydrolase activity. It is involved in the biological process described with ubiquitin-dependent protein catabolic process
contig_000679	AUGUSTUS	exon	253857	254819	.	-	.	ID=IALE00000092219;Parent=IALM00000029879
contig_000679	AUGUSTUS	exon	262177	262560	.	-	.	ID=IALE00000092220;Parent=IALM00000029879
contig_000679	AUGUSTUS	CDS	253857	254819	1	-	0	ID=IALC00000092219;Parent=IALM00000029879
contig_000679	AUGUSTUS	CDS	262177	262560	1	-	0	ID=IALC00000092220;Parent=IALM00000029879
contig_000679	AUGUSTUS	intron	254820	262176	1	-	.	ID=IALI00000062410;Parent=IALM00000029879
contig_000679	AUGUSTUS	start_codon	262558	262560	.	-	0	ID=IALS00000029816;Parent=IALM00000029879
contig_000679	AUGUSTUS	stop_codon	253857	253859	.	-	0	ID=IALST00000029815;Parent=IALM00000029879
contig_000679	AUGUSTUS	gene	274105	274828	.	-	.	ID=IAL_26685
contig_000679	AUGUSTUS	mRNA	274105	274828	1	-	.	ID=IALM00000029880;Parent=IAL_26685;Dbxref=InterPro:IPR009801;desc=Transmembrane protein 126
contig_000679	AUGUSTUS	exon	274105	274642	.	-	.	ID=IALE00000092221;Parent=IALM00000029880
contig_000679	AUGUSTUS	exon	274710	274828	.	-	.	ID=IALE00000092222;Parent=IALM00000029880
contig_000679	AUGUSTUS	CDS	274105	274642	1	-	1	ID=IALC00000092221;Parent=IALM00000029880
contig_000679	AUGUSTUS	CDS	274710	274828	1	-	0	ID=IALC00000092222;Parent=IALM00000029880
contig_000679	AUGUSTUS	intron	274643	274709	1	-	.	ID=IALI00000062411;Parent=IALM00000029880
contig_000679	AUGUSTUS	start_codon	274826	274828	.	-	0	ID=IALS00000029817;Parent=IALM00000029880
contig_000679	AUGUSTUS	stop_codon	274105	274107	.	-	0	ID=IALST00000029816;Parent=IALM00000029880
contig_000679	AUGUSTUS	gene	277232	283896	.	-	.	ID=IAL_26686
contig_000679	AUGUSTUS	mRNA	277232	283896	1	-	.	ID=IALM00000029881;Parent=IAL_26686;Dbxref=InterPro:IPR015915,InterPro:IPR000210,InterPro:IPR017096,InterPro:IPR011333,InterPro:IPR011705,InterPro:IPR006652;gO_terms=GO:0000151,GO:0005575,GO:0005622,GO:0005623,GO:0005737,GO:0005815,GO:0005829,GO:0005856,GO:0006464,GO:0006807,GO:0008150,GO:0008152,GO:0009987,GO:0015630,GO:0019538,GO:0031461,GO:0031463,GO:0032991,GO:0036211,GO:0043170,GO:0043226,GO:0043228,GO:0043229,GO:0043232,GO:0043412,GO:0043687,GO:0044237,GO:0044238,GO:0044260,GO:0044267,GO:0044422,GO:0044424,GO:0044430,GO:0044444,GO:0044446,GO:0044464,GO:0071704,GO:1901564,GO:1902494,GO:1990234-GO:0005515;desc=Kelch-like protein
contig_000679	AUGUSTUS	exon	277232	277309	.	-	.	ID=IALE00000092223;Parent=IALM00000029881
contig_000679	AUGUSTUS	exon	277752	277982	.	-	.	ID=IALE00000092224;Parent=IALM00000029881
contig_000679	AUGUSTUS	exon	278049	278171	.	-	.	ID=IALE00000092225;Parent=IALM00000029881
contig_000679	AUGUSTUS	exon	278249	278456	.	-	.	ID=IALE00000092226;Parent=IALM00000029881
contig_000679	AUGUSTUS	exon	278525	278826	.	-	.	ID=IALE00000092227;Parent=IALM00000029881
contig_000679	AUGUSTUS	exon	278922	279299	.	-	.	ID=IALE00000092228;Parent=IALM00000029881
contig_000679	AUGUSTUS	exon	279364	279727	.	-	.	ID=IALE00000092229;Parent=IALM00000029881
contig_000679	AUGUSTUS	exon	283643	283896	.	-	.	ID=IALE00000092230;Parent=IALM00000029881
contig_000679	AUGUSTUS	CDS	277232	277309	1	-	0	ID=IALC00000092223;Parent=IALM00000029881
contig_000679	AUGUSTUS	CDS	277752	277982	1	-	0	ID=IALC00000092224;Parent=IALM00000029881
contig_000679	AUGUSTUS	CDS	278049	278171	1	-	0	ID=IALC00000092225;Parent=IALM00000029881
contig_000679	AUGUSTUS	CDS	278249	278456	1	-	1	ID=IALC00000092226;Parent=IALM00000029881
contig_000679	AUGUSTUS	CDS	278525	278826	1	-	0	ID=IALC00000092227;Parent=IALM00000029881
contig_000679	AUGUSTUS	CDS	278922	279299	1	-	0	ID=IALC00000092228;Parent=IALM00000029881
contig_000679	AUGUSTUS	CDS	279364	279727	1	-	1	ID=IALC00000092229;Parent=IALM00000029881
contig_000679	AUGUSTUS	CDS	283643	283896	1	-	0	ID=IALC00000092230;Parent=IALM00000029881
contig_000679	AUGUSTUS	intron	277310	277751	1	-	.	ID=IALI00000062412;Parent=IALM00000029881
contig_000679	AUGUSTUS	intron	277983	278048	1	-	.	ID=IALI00000062413;Parent=IALM00000029881
contig_000679	AUGUSTUS	intron	278172	278248	1	-	.	ID=IALI00000062414;Parent=IALM00000029881
contig_000679	AUGUSTUS	intron	278457	278524	1	-	.	ID=IALI00000062415;Parent=IALM00000029881
contig_000679	AUGUSTUS	intron	278827	278921	1	-	.	ID=IALI00000062416;Parent=IALM00000029881
contig_000679	AUGUSTUS	intron	279300	279363	1	-	.	ID=IALI00000062417;Parent=IALM00000029881
contig_000679	AUGUSTUS	intron	279728	283642	1	-	.	ID=IALI00000062418;Parent=IALM00000029881
contig_000679	AUGUSTUS	start_codon	283894	283896	.	-	0	ID=IALS00000029818;Parent=IALM00000029881
contig_000679	AUGUSTUS	stop_codon	277232	277234	.	-	0	ID=IALST00000029817;Parent=IALM00000029881
contig_000679	AUGUSTUS	gene	285706	287637	.	-	.	ID=IAL_26687
contig_000679	AUGUSTUS	mRNA	285706	287637	1	-	.	ID=IALM00000029882;Parent=IAL_26687;Dbxref=InterPro:IPR017441,InterPro:IPR000719,InterPro:IPR050915,InterPro:IPR011009,InterPro:IPR008271;gO_terms=GO:0000003,GO:0000075,GO:0000076,GO:0000077,GO:0000165,GO:0000166,GO:0000187,GO:0000278,GO:0000578,GO:0000793,GO:0000902,GO:0001568,GO:0001667,GO:0001701,GO:0001890,GO:0001892,GO:0001932,GO:0001934,GO:0001944,GO:0002064,GO:0002065,GO:0002066,GO:0002119,GO:0002164,GO:0002252,GO:0002376,GO:0002520,GO:0003002,GO:0003006,GO:0003008,GO:0003013,GO:0003018,GO:0003056,GO:0003674,GO:0003824,GO:0004672,GO:0004674,GO:0004708,GO:0004712,GO:0005198,GO:0005488,GO:0005515,GO:0005524,GO:0005575,GO:0005576,GO:0005622,GO:0005623,GO:0005634,GO:0005694,GO:0005737,GO:0005739,GO:0005768,GO:0005769,GO:0005770,GO:0005783,GO:0005794,GO:0005829,GO:0005856,GO:0005874,GO:0005886,GO:0005911,GO:0005912,GO:0005924,GO:0005925,GO:0005938,GO:0006140,GO:0006355,GO:0006357,GO:0006464,GO:0006468,GO:0006793,GO:0006796,GO:0006807,GO:0006810,GO:0006928,GO:0006935,GO:0006937,GO:0006940,GO:0006950,GO:0006952,GO:0006974,GO:0006979,GO:0006996,GO:0007017,GO:0007018,GO:0007030,GO:0007049,GO:0007050,GO:0007093,GO:0007095,GO:0007154,GO:0007162,GO:0007165,GO:0007166,GO:0007167,GO:0007169,GO:0007264,GO:0007265,GO:0007275,GO:0007276,GO:0007281,GO:0007292,GO:0007297,GO:0007298,GO:0007346,GO:0007350,GO:0007351,GO:0007354,GO:0007362,GO:0007389,GO:0007399,GO:0007417,GO:0007420,GO:0007507,GO:0007568,GO:0007569,GO:0008015,GO:0008022,GO:0008047,GO:0008144,GO:0008150,GO:0008152,GO:0008283,GO:0008285,GO:0008286,GO:0008544,GO:0008595,GO:0009314,GO:0009605,GO:0009607,GO:0009611,GO:0009615,GO:0009617,GO:0009628,GO:0009653,GO:0009719,GO:0009725,GO:0009790,GO:0009791,GO:0009792,GO:0009798,GO:0009880,GO:0009887,GO:0009888,GO:0009889,GO:0009891,GO:0009892,GO:0009893,GO:0009894,GO:0009896,GO:0009898,GO:0009913,GO:0009948,GO:0009952,GO:0009966,GO:0009967,GO:0009968,GO:0009987,GO:0010001,GO:0010033,GO:0010165,GO:0010212,GO:0010243,GO:0010256,GO:0010389,GO:0010468,GO:0010506,GO:0010508,GO:0010556,GO:0010557,GO:0010562,GO:0010564,GO:0010604,GO:0010605,GO:0010628,GO:0010629,GO:0010631,GO:0010646,GO:0010647,GO:0010648,GO:0010720,GO:0010769,GO:0010770,GO:0010941,GO:0010948,GO:0010970,GO:0010972,GO:0010975,GO:0010976,GO:0012505,GO:0014070,GO:0015630,GO:0016020,GO:0016043,GO:0016301,GO:0016310,GO:0016477,GO:0016740,GO:0016772,GO:0016773,GO:0017016,GO:0017076,GO:0018105,GO:0018107,GO:0018193,GO:0018209,GO:0018210,GO:0019207,GO:0019209,GO:0019219,GO:0019220,GO:0019222,GO:0019229,GO:0019538,GO:0019887,GO:0019899,GO:0019900,GO:0019901,GO:0019904,GO:0019953,GO:0021549,GO:0021575,GO:0021587,GO:0021695,GO:0021696,GO:0021697,GO:0022008,GO:0022037,GO:0022402,GO:0022407,GO:0022408,GO:0022412,GO:0022414,GO:0022603,GO:0022604,GO:0022607,GO:0023014,GO:0023051,GO:0023052,GO:0023056,GO:0023057,GO:0030030,GO:0030054,GO:0030055,GO:0030154,GO:0030155,GO:0030165,GO:0030182,GO:0030216,GO:0030234,GO:0030295,GO:0030323,GO:0030324,GO:0030334,GO:0030335,GO:0030424,GO:0030425,GO:0030554,GO:0030705,GO:0030707,GO:0030808,GO:0030810,GO:0030855,GO:0030878,GO:0030902,GO:0031098,GO:0031175,GO:0031267,GO:0031323,GO:0031325,GO:0031326,GO:0031328,GO:0031329,GO:0031331,GO:0031344,GO:0031346,GO:0031399,GO:0031401,GO:0031410,GO:0031435,GO:0031570,GO:0031572,GO:0031960,GO:0031982,GO:0032101,GO:0032147,GO:0032268,GO:0032270,GO:0032386,GO:0032400,GO:0032401,GO:0032402,GO:0032501,GO:0032502,GO:0032504,GO:0032553,GO:0032555,GO:0032559,GO:0032784,GO:0032786,GO:0032838,GO:0032839,GO:0032868,GO:0032869,GO:0032870,GO:0032872,GO:0032879,GO:0032947,GO:0032968,GO:0032989,GO:0032990,GO:0033043,GO:0033059,GO:0033314,GO:0033500,GO:0033554,GO:0033674,GO:0033993,GO:0034110,GO:0034111,GO:0034243,GO:0035150,GO:0035270,GO:0035282,GO:0035295,GO:0035296,GO:0035556,GO:0035639,GO:0036094,GO:0036211,GO:0036289,GO:0036477,GO:0040011,GO:0040012,GO:0040017,GO:0040025,GO:0042063,GO:0042127,GO:0042221,GO:0042325,GO:0042327,GO:0042330,GO:0042386,GO:0042461,GO:0042592,GO:0042593,GO:0042742,GO:0042981,GO:0042995,GO:0043005,GO:0043009,GO:0043025,GO:0043066,GO:0043067,GO:0043069,GO:0043085,GO:0043087,GO:0043167,GO:0043168,GO:0043170,GO:0043204,GO:0043207,GO:0043226,GO:0043227,GO:0043228,GO:0043229,GO:0043231,GO:0043232,GO:0043405,GO:0043406,GO:0043408,GO:0043410,GO:0043412,GO:0043434,GO:0043473,GO:0043539,GO:0043547,GO:0043549,GO:0043588,GO:0043933,GO:0044057,GO:0044085,GO:0044093,GO:0044237,GO:0044238,GO:0044260,GO:0044267,GO:0044297,GO:0044422,GO:0044424,GO:0044425,GO:0044430,GO:0044444,GO:0044446,GO:0044459,GO:0044463,GO:0044464,GO:0044703,GO:0044773,GO:0044774,GO:0044818,GO:0045595,GO:0045597,GO:0045664,GO:0045666,GO:0045786,GO:0045859,GO:0045860,GO:0045893,GO:0045930,GO:0045933,GO:0045935,GO:0045937,GO:0045944,GO:0045981,GO:0046530,GO:0046578,GO:0046579,GO:0046777,GO:0046907,GO:0047485,GO:0047496,GO:0048308,GO:0048313,GO:0048468,GO:0048471,GO:0048477,GO:0048513,GO:0048518,GO:0048519,GO:0048522,GO:0048523,GO:0048534,GO:0048538,GO:0048545,GO:0048568,GO:0048569,GO:0048583,GO:0048584,GO:0048585,GO:0048608,GO:0048609,GO:0048645,GO:0048646,GO:0048666,GO:0048678,GO:0048679,GO:0048699,GO:0048708,GO:0048731,GO:0048732,GO:0048812,GO:0048856,GO:0048858,GO:0048869,GO:0048870,GO:0048878,GO:0050673,GO:0050767,GO:0050769,GO:0050770,GO:0050772,GO:0050789,GO:0050790,GO:0050793,GO:0050794,GO:0050830,GO:0050880,GO:0050896,GO:0051020,GO:0051049,GO:0051056,GO:0051057,GO:0051094,GO:0051128,GO:0051130,GO:0051171,GO:0051173,GO:0051174,GO:0051179,GO:0051234,GO:0051239,GO:0051240,GO:0051246,GO:0051247,GO:0051252,GO:0051254,GO:0051259,GO:0051270,GO:0051272,GO:0051291,GO:0051336,GO:0051338,GO:0051345,GO:0051347,GO:0051384,GO:0051607,GO:0051640,GO:0051641,GO:0051648,GO:0051649,GO:0051650,GO:0051656,GO:0051674,GO:0051704,GO:0051707,GO:0051716,GO:0051726,GO:0051875,GO:0051904,GO:0051905,GO:0051960,GO:0051962,GO:0055088,GO:0055090,GO:0060020,GO:0060147,GO:0060148,GO:0060255,GO:0060284,GO:0060322,GO:0060324,GO:0060341,GO:0060425,GO:0060428,GO:0060429,GO:0060438,GO:0060439,GO:0060440,GO:0060502,GO:0060541,GO:0060548,GO:0060627,GO:0060674,GO:0060711,GO:0060964,GO:0060966,GO:0060968,GO:0061458,GO:0062012,GO:0062013,GO:0065003,GO:0065007,GO:0065008,GO:0065009,GO:0070161,GO:0070302,GO:0070328,GO:0070371,GO:0070372,GO:0070374,GO:0070570,GO:0070887,GO:0070920,GO:0071214,GO:0071310,GO:0071375,GO:0071417,GO:0071478,GO:0071479,GO:0071481,GO:0071495,GO:0071704,GO:0071840,GO:0071900,GO:0071902,GO:0071944,GO:0072358,GO:0072359,GO:0072384,GO:0080090,GO:0080134,GO:0080135,GO:0090066,GO:0090130,GO:0090132,GO:0090170,GO:0090257,GO:0090398,GO:0097110,GO:0097159,GO:0097367,GO:0097447,GO:0097458,GO:0097708,GO:0097746,GO:0098542,GO:0098552,GO:0098562,GO:0098772,GO:0099080,GO:0099081,GO:0099111,GO:0099512,GO:0099513,GO:0099518,GO:0099568,GO:0104004,GO:0120025,GO:0120035,GO:0120036,GO:0120038,GO:0120039,GO:0120111,GO:0140096,GO:1900037,GO:1900038,GO:1900371,GO:1900373,GO:1900542,GO:1900544,GO:1901265,GO:1901363,GO:1901564,GO:1901652,GO:1901653,GO:1901698,GO:1901699,GO:1901700,GO:1901701,GO:1901987,GO:1901988,GO:1901990,GO:1901991,GO:1902531,GO:1902532,GO:1902533,GO:1902680,GO:1902749,GO:1902750,GO:1903034,GO:1903047,GO:1903297,GO:1903298,GO:1903358,GO:1903506,GO:1903508,GO:1903522,GO:1903578,GO:1903580,GO:1903649,GO:1903798,GO:1903800,GO:2000026,GO:2000112,GO:2000145,GO:2000147,GO:2000637,GO:2000641,GO:2001141,GO:2001169,GO:2001171,GO:2001233,GO:2001234,GO:2001242,GO:2001243;em_PFAMs=Pkinase-GO:0005524
contig_000679	AUGUSTUS	exon	285706	285822	.	-	.	ID=IALE00000092231;Parent=IALM00000029882
contig_000679	AUGUSTUS	exon	285883	286209	.	-	.	ID=IALE00000092232;Parent=IALM00000029882
contig_000679	AUGUSTUS	exon	286276	286915	.	-	.	ID=IALE00000092233;Parent=IALM00000029882
contig_000679	AUGUSTUS	exon	287534	287637	.	-	.	ID=IALE00000092234;Parent=IALM00000029882
contig_000679	AUGUSTUS	CDS	285706	285822	1	-	0	ID=IALC00000092231;Parent=IALM00000029882
contig_000679	AUGUSTUS	CDS	285883	286209	1	-	0	ID=IALC00000092232;Parent=IALM00000029882
contig_000679	AUGUSTUS	CDS	286276	286915	1	-	1	ID=IALC00000092233;Parent=IALM00000029882
contig_000679	AUGUSTUS	CDS	287534	287637	1	-	0	ID=IALC00000092234;Parent=IALM00000029882
contig_000679	AUGUSTUS	intron	285823	285882	1	-	.	ID=IALI00000062419;Parent=IALM00000029882
contig_000679	AUGUSTUS	intron	286210	286275	1	-	.	ID=IALI00000062420;Parent=IALM00000029882
contig_000679	AUGUSTUS	intron	286916	287533	1	-	.	ID=IALI00000062421;Parent=IALM00000029882
contig_000679	AUGUSTUS	start_codon	287635	287637	.	-	0	ID=IALS00000029819;Parent=IALM00000029882
contig_000679	AUGUSTUS	stop_codon	285706	285708	.	-	0	ID=IALST00000029818;Parent=IALM00000029882
contig_000679	AUGUSTUS	gene	455086	459234	.	+	.	ID=IAL_26688
contig_000679	AUGUSTUS	mRNA	455086	459234	0.77	+	.	ID=IALM00000029883;Parent=IAL_26688;Dbxref=InterPro:IPR041373,InterPro:IPR001584,InterPro:IPR001878,InterPro:IPR001969,InterPro:IPR036875,InterPro:IPR000477,InterPro:IPR050951,InterPro:IPR043128,InterPro:IPR003034,InterPro:IPR041588,InterPro:IPR001995,InterPro:IPR043502,InterPro:IPR021109,InterPro:IPR036397,InterPro:IPR012337;gO_terms=GO:0015074,GO:0003676,GO:0008270,GO:0004190,GO:0006508;desc=Integrase core domain
contig_000679	AUGUSTUS	exon	455086	459234	.	+	.	ID=IALE00000092235;Parent=IALM00000029883
contig_000679	AUGUSTUS	CDS	455086	459234	0.77	+	0	ID=IALC00000092235;Parent=IALM00000029883
contig_000679	AUGUSTUS	start_codon	455086	455088	.	+	0	ID=IALS00000029820;Parent=IALM00000029883
contig_000679	AUGUSTUS	stop_codon	459232	459234	.	+	0	ID=IALST00000029819;Parent=IALM00000029883
contig_000679	AUGUSTUS	gene	490601	492464	.	-	.	ID=IAL_26689
contig_000679	AUGUSTUS	mRNA	490601	492464	1	-	.	ID=IALM00000029884;Parent=IAL_26689;Dbxref=InterPro:IPR007021,InterPro:IPR003656,InterPro:IPR008906,InterPro:IPR052035,InterPro:IPR012337,InterPro:IPR036236;gO_terms=GO:0003677,GO:0046983;desc=BED zinc finger
contig_000679	AUGUSTUS	exon	490601	492253	.	-	.	ID=IALE00000092236;Parent=IALM00000029884
contig_000679	AUGUSTUS	exon	492303	492464	.	-	.	ID=IALE00000092237;Parent=IALM00000029884
contig_000679	AUGUSTUS	CDS	490601	492253	1	-	0	ID=IALC00000092236;Parent=IALM00000029884
contig_000679	AUGUSTUS	CDS	492303	492464	1	-	0	ID=IALC00000092237;Parent=IALM00000029884
contig_000679	AUGUSTUS	intron	492254	492302	1	-	.	ID=IALI00000062422;Parent=IALM00000029884
contig_000679	AUGUSTUS	start_codon	492462	492464	.	-	0	ID=IALS00000029821;Parent=IALM00000029884
contig_000679	AUGUSTUS	stop_codon	490601	490603	.	-	0	ID=IALST00000029820;Parent=IALM00000029884
contig_000679	AUGUSTUS	gene	529261	532664	.	+	.	ID=IAL_26690
contig_000679	AUGUSTUS	mRNA	529261	532664	1	+	.	ID=IALM00000029885;Parent=IAL_26690;Dbxref=InterPro:IPR017930,InterPro:IPR001005,InterPro:IPR009057,InterPro:IPR050560,InterPro:IPR015395;gO_terms=GO:0000003,GO:0000082,GO:0000086,GO:0000117,GO:0000122,GO:0000226,GO:0000228,GO:0000278,GO:0000280,GO:0000281,GO:0000785,GO:0000790,GO:0000791,GO:0000910,GO:0000976,GO:0000977,GO:0000978,GO:0000981,GO:0000982,GO:0000987,GO:0000988,GO:0000989,GO:0001012,GO:0001067,GO:0001076,GO:0001077,GO:0001134,GO:0001135,GO:0001228,GO:0001701,GO:0001775,GO:0002064,GO:0002065,GO:0002066,GO:0002376,GO:0002520,GO:0002521,GO:0002682,GO:0002684,GO:0002694,GO:0002696,GO:0002697,GO:0002699,GO:0003006,GO:0003674,GO:0003676,GO:0003677,GO:0003690,GO:0003700,GO:0005488,GO:0005515,GO:0005575,GO:0005622,GO:0005623,GO:0005634,GO:0005654,GO:0005694,GO:0005700,GO:0005719,GO:0005737,GO:0005829,GO:0006139,GO:0006259,GO:0006277,GO:0006323,GO:0006325,GO:0006338,GO:0006351,GO:0006355,GO:0006357,GO:0006366,GO:0006725,GO:0006807,GO:0006810,GO:0006811,GO:0006812,GO:0006816,GO:0006996,GO:0007010,GO:0007017,GO:0007030,GO:0007049,GO:0007051,GO:0007052,GO:0007088,GO:0007098,GO:0007099,GO:0007127,GO:0007140,GO:0007141,GO:0007275,GO:0007276,GO:0007281,GO:0007283,GO:0007292,GO:0007304,GO:0007306,GO:0007307,GO:0007346,GO:0008150,GO:0008152,GO:0008283,GO:0008284,GO:0008361,GO:0009058,GO:0009059,GO:0009653,GO:0009790,GO:0009792,GO:0009888,GO:0009889,GO:0009890,GO:0009891,GO:0009892,GO:0009893,GO:0009987,GO:0010033,GO:0010256,GO:0010389,GO:0010467,GO:0010468,GO:0010528,GO:0010529,GO:0010556,GO:0010557,GO:0010558,GO:0010564,GO:0010604,GO:0010605,GO:0010628,GO:0010629,GO:0010638,GO:0010927,GO:0010941,GO:0010942,GO:0010971,GO:0016043,GO:0016070,GO:0016363,GO:0017145,GO:0018130,GO:0019219,GO:0019222,GO:0019438,GO:0019904,GO:0019953,GO:0022402,GO:0022407,GO:0022409,GO:0022412,GO:0022414,GO:0022607,GO:0030001,GO:0030097,GO:0030098,GO:0030099,GO:0030154,GO:0030155,GO:0030183,GO:0030261,GO:0030703,GO:0030707,GO:0030855,GO:0031023,GO:0031056,GO:0031058,GO:0031060,GO:0031062,GO:0031323,GO:0031324,GO:0031325,GO:0031326,GO:0031327,GO:0031328,GO:0031399,GO:0031401,GO:0031523,GO:0031974,GO:0031981,GO:0032268,GO:0032270,GO:0032501,GO:0032502,GO:0032504,GO:0032535,GO:0032774,GO:0032989,GO:0032991,GO:0033043,GO:0033044,GO:0034097,GO:0034399,GO:0034587,GO:0034641,GO:0034645,GO:0034654,GO:0034660,GO:0035295,GO:0042113,GO:0042127,GO:0042221,GO:0042592,GO:0042981,GO:0043009,GO:0043065,GO:0043067,GO:0043068,GO:0043170,GO:0043226,GO:0043227,GO:0043228,GO:0043229,GO:0043231,GO:0043232,GO:0043233,GO:0043370,GO:0043372,GO:0043523,GO:0043525,GO:0043565,GO:0044085,GO:0044212,GO:0044237,GO:0044238,GO:0044249,GO:0044260,GO:0044271,GO:0044422,GO:0044424,GO:0044427,GO:0044428,GO:0044444,GO:0044446,GO:0044454,GO:0044464,GO:0044703,GO:0044770,GO:0044772,GO:0044839,GO:0044843,GO:0045321,GO:0045580,GO:0045582,GO:0045595,GO:0045597,GO:0045619,GO:0045621,GO:0045622,GO:0045624,GO:0045785,GO:0045787,GO:0045792,GO:0045892,GO:0045893,GO:0045931,GO:0045934,GO:0045935,GO:0045944,GO:0046483,GO:0046634,GO:0046635,GO:0046637,GO:0046638,GO:0046649,GO:0048232,GO:0048285,GO:0048468,GO:0048477,GO:0048513,GO:0048518,GO:0048519,GO:0048522,GO:0048523,GO:0048534,GO:0048536,GO:0048538,GO:0048565,GO:0048566,GO:0048568,GO:0048583,GO:0048584,GO:0048609,GO:0048646,GO:0048731,GO:0048732,GO:0048856,GO:0048869,GO:0048872,GO:0050776,GO:0050778,GO:0050789,GO:0050793,GO:0050794,GO:0050863,GO:0050865,GO:0050867,GO:0050870,GO:0050896,GO:0051094,GO:0051128,GO:0051130,GO:0051171,GO:0051172,GO:0051173,GO:0051179,GO:0051225,GO:0051234,GO:0051239,GO:0051240,GO:0051246,GO:0051247,GO:0051249,GO:0051251,GO:0051252,GO:0051253,GO:0051254,GO:0051276,GO:0051298,GO:0051301,GO:0051321,GO:0051569,GO:0051570,GO:0051571,GO:0051574,GO:0051704,GO:0051716,GO:0051726,GO:0051783,GO:0055123,GO:0060255,GO:0060429,GO:0061640,GO:0061982,GO:0065007,GO:0065008,GO:0070013,GO:0070741,GO:0070838,GO:0070887,GO:0070925,GO:0071103,GO:0071310,GO:0071345,GO:0071354,GO:0071704,GO:0071840,GO:0071897,GO:0071987,GO:0072511,GO:0080090,GO:0090066,GO:0090068,GO:0090282,GO:0090304,GO:0090307,GO:0097159,GO:0097659,GO:0098534,GO:0140013,GO:0140014,GO:0140110,GO:1901214,GO:1901216,GO:1901360,GO:1901362,GO:1901363,GO:1901532,GO:1901576,GO:1901987,GO:1901989,GO:1901990,GO:1901992,GO:1902036,GO:1902105,GO:1902107,GO:1902275,GO:1902679,GO:1902680,GO:1902749,GO:1902751,GO:1902850,GO:1903037,GO:1903039,GO:1903046,GO:1903047,GO:1903506,GO:1903507,GO:1903508,GO:1903706,GO:1903708,GO:1905269,GO:1990511,GO:1990823,GO:1990830,GO:1990837,GO:2000026,GO:2000112,GO:2000113,GO:2000514,GO:2000516,GO:2000736,GO:2001141,GO:2001252;desc=DNA- binding
contig_000679	AUGUSTUS	exon	529261	530377	.	+	.	ID=IALE00000092238;Parent=IALM00000029885
contig_000679	AUGUSTUS	exon	531988	532664	.	+	.	ID=IALE00000092239;Parent=IALM00000029885
contig_000679	AUGUSTUS	CDS	529261	530377	1	+	0	ID=IALC00000092238;Parent=IALM00000029885
contig_000679	AUGUSTUS	CDS	531988	532664	1	+	2	ID=IALC00000092239;Parent=IALM00000029885
contig_000679	AUGUSTUS	intron	530378	531987	1	+	.	ID=IALI00000062423;Parent=IALM00000029885
contig_000679	AUGUSTUS	start_codon	529261	529263	.	+	0	ID=IALS00000029822;Parent=IALM00000029885
contig_000679	AUGUSTUS	stop_codon	532662	532664	.	+	0	ID=IALST00000029821;Parent=IALM00000029885
contig_000679	AUGUSTUS	gene	537011	539025	.	-	.	ID=IAL_26691
contig_000679	AUGUSTUS	mRNA	537011	539025	0.8	-	.	ID=IALM00000029886;Parent=IAL_26691;Dbxref=InterPro:IPR007246;gO_terms=GO:0001654,GO:0001745,GO:0001751,GO:0001754,GO:0003674,GO:0003824,GO:0003923,GO:0005488,GO:0005515,GO:0005575,GO:0005622,GO:0005623,GO:0005737,GO:0005783,GO:0005789,GO:0005886,GO:0005887,GO:0006464,GO:0006497,GO:0006505,GO:0006506,GO:0006621,GO:0006629,GO:0006643,GO:0006644,GO:0006650,GO:0006661,GO:0006664,GO:0006793,GO:0006796,GO:0006807,GO:0006996,GO:0007275,GO:0007399,GO:0007423,GO:0008092,GO:0008104,GO:0008150,GO:0008152,GO:0008610,GO:0008654,GO:0009058,GO:0009059,GO:0009247,GO:0009653,GO:0009887,GO:0009987,GO:0012505,GO:0015631,GO:0016020,GO:0016021,GO:0016043,GO:0016255,GO:0016787,GO:0019538,GO:0019637,GO:0022008,GO:0022607,GO:0030154,GO:0030176,GO:0030182,GO:0031224,GO:0031226,GO:0031227,GO:0031984,GO:0032501,GO:0032502,GO:0032507,GO:0032991,GO:0033036,GO:0033365,GO:0034613,GO:0034645,GO:0035437,GO:0036211,GO:0042051,GO:0042052,GO:0042157,GO:0042158,GO:0042175,GO:0042461,GO:0042462,GO:0042765,GO:0043170,GO:0043226,GO:0043227,GO:0043229,GO:0043231,GO:0043412,GO:0043933,GO:0044085,GO:0044091,GO:0044237,GO:0044238,GO:0044249,GO:0044255,GO:0044260,GO:0044267,GO:0044422,GO:0044424,GO:0044425,GO:0044432,GO:0044444,GO:0044446,GO:0044459,GO:0044464,GO:0045017,GO:0045185,GO:0045313,GO:0046467,GO:0046474,GO:0046486,GO:0046488,GO:0046530,GO:0048468,GO:0048513,GO:0048592,GO:0048666,GO:0048699,GO:0048731,GO:0048749,GO:0048856,GO:0048869,GO:0051179,GO:0051235,GO:0051641,GO:0051651,GO:0065003,GO:0065007,GO:0065008,GO:0070727,GO:0070972,GO:0071704,GO:0071840,GO:0071944,GO:0072595,GO:0090407,GO:0090596,GO:0098796,GO:0098827,GO:0140096,GO:1901135,GO:1901137,GO:1901564,GO:1901566,GO:1901576,GO:1902494,GO:1903509-GO:0016020;desc=Gaa1-like, GPI transamidase component
contig_000679	AUGUSTUS	exon	537011	538128	.	-	.	ID=IALE00000092240;Parent=IALM00000029886
contig_000679	AUGUSTUS	exon	538186	538389	.	-	.	ID=IALE00000092241;Parent=IALM00000029886
contig_000679	AUGUSTUS	exon	538446	538796	.	-	.	ID=IALE00000092242;Parent=IALM00000029886
contig_000679	AUGUSTUS	exon	538848	539025	.	-	.	ID=IALE00000092243;Parent=IALM00000029886
contig_000679	AUGUSTUS	CDS	537011	538128	0.8	-	2	ID=IALC00000092240;Parent=IALM00000029886
contig_000679	AUGUSTUS	CDS	538186	538389	1	-	2	ID=IALC00000092241;Parent=IALM00000029886
contig_000679	AUGUSTUS	CDS	538446	538796	1	-	2	ID=IALC00000092242;Parent=IALM00000029886
contig_000679	AUGUSTUS	CDS	538848	539025	1	-	0	ID=IALC00000092243;Parent=IALM00000029886
contig_000679	AUGUSTUS	intron	538129	538185	1	-	.	ID=IALI00000062424;Parent=IALM00000029886
contig_000679	AUGUSTUS	intron	538390	538445	1	-	.	ID=IALI00000062425;Parent=IALM00000029886
contig_000679	AUGUSTUS	intron	538797	538847	1	-	.	ID=IALI00000062426;Parent=IALM00000029886
contig_000679	AUGUSTUS	start_codon	539023	539025	.	-	0	ID=IALS00000029823;Parent=IALM00000029886
contig_000679	AUGUSTUS	stop_codon	537011	537013	.	-	0	ID=IALST00000029822;Parent=IALM00000029886
contig_000679	AUGUSTUS	gene	539700	541229	.	-	.	ID=IAL_26692
contig_000679	AUGUSTUS	mRNA	539700	541229	1	-	.	ID=IALM00000029887;Parent=IAL_26692;Dbxref=InterPro:IPR002717,InterPro:IPR036388,InterPro:IPR016181,InterPro:IPR025995,InterPro:IPR050603,InterPro:IPR040706,InterPro:IPR016197;gO_terms=GO:0000075,GO:0000077,GO:0000123,GO:0000228,GO:0000775,GO:0000776,GO:0000803,GO:0000805,GO:0002376,GO:0002520,GO:0003674,GO:0003676,GO:0003682,GO:0003723,GO:0003729,GO:0003824,GO:0004402,GO:0004468,GO:0005488,GO:0005515,GO:0005575,GO:0005622,GO:0005623,GO:0005634,GO:0005654,GO:0005667,GO:0005694,GO:0005700,GO:0005705,GO:0006139,GO:0006259,GO:0006281,GO:0006325,GO:0006355,GO:0006464,GO:0006473,GO:0006475,GO:0006725,GO:0006807,GO:0006950,GO:0006974,GO:0006996,GO:0007154,GO:0007165,GO:0007275,GO:0007549,GO:0008080,GO:0008134,GO:0008150,GO:0008152,GO:0009047,GO:0009314,GO:0009628,GO:0009889,GO:0009890,GO:0009891,GO:0009892,GO:0009893,GO:0009894,GO:0009987,GO:0010212,GO:0010468,GO:0010485,GO:0010506,GO:0010556,GO:0010557,GO:0010558,GO:0010604,GO:0010605,GO:0010628,GO:0010629,GO:0010941,GO:0016043,GO:0016407,GO:0016410,GO:0016456,GO:0016569,GO:0016570,GO:0016573,GO:0016740,GO:0016746,GO:0016747,GO:0018193,GO:0018205,GO:0018393,GO:0018394,GO:0019219,GO:0019222,GO:0019538,GO:0019899,GO:0023052,GO:0030097,GO:0030099,GO:0030154,GO:0030330,GO:0031056,GO:0031248,GO:0031323,GO:0031324,GO:0031325,GO:0031326,GO:0031327,GO:0031328,GO:0031329,GO:0031399,GO:0031570,GO:0031974,GO:0031981,GO:0032268,GO:0032501,GO:0032502,GO:0032991,GO:0033043,GO:0033044,GO:0033554,GO:0034212,GO:0034641,GO:0034708,GO:0035064,GO:0035065,GO:0035097,GO:0035556,GO:0036211,GO:0040029,GO:0042393,GO:0042770,GO:0042981,GO:0043066,GO:0043067,GO:0043069,GO:0043170,GO:0043226,GO:0043227,GO:0043228,GO:0043229,GO:0043231,GO:0043232,GO:0043233,GO:0043412,GO:0043543,GO:0043967,GO:0043981,GO:0043982,GO:0043984,GO:0044093,GO:0044237,GO:0044238,GO:0044260,GO:0044267,GO:0044422,GO:0044424,GO:0044427,GO:0044428,GO:0044446,GO:0044451,GO:0044464,GO:0044545,GO:0044665,GO:0045786,GO:0045892,GO:0045893,GO:0045934,GO:0045935,GO:0046483,GO:0046536,GO:0046972,GO:0048513,GO:0048518,GO:0048519,GO:0048522,GO:0048523,GO:0048534,GO:0048583,GO:0048731,GO:0048856,GO:0048869,GO:0050789,GO:0050794,GO:0050896,GO:0051090,GO:0051091,GO:0051128,GO:0051171,GO:0051172,GO:0051173,GO:0051246,GO:0051252,GO:0051253,GO:0051254,GO:0051276,GO:0051716,GO:0051726,GO:0060255,GO:0060548,GO:0061733,GO:0065007,GO:0065009,GO:0070013,GO:0071214,GO:0071339,GO:0071478,GO:0071479,GO:0071704,GO:0071840,GO:0072331,GO:0072487,GO:0080090,GO:0080134,GO:0080135,GO:0090239,GO:0090304,GO:0097159,GO:0098687,GO:0104004,GO:0140030,GO:0140034,GO:1901360,GO:1901363,GO:1901564,GO:1901983,GO:1902275,GO:1902493,GO:1902494,GO:1902562,GO:1902679,GO:1902680,GO:1903506,GO:1903507,GO:1903508,GO:1990234,GO:1990904,GO:2000112,GO:2000113,GO:2000756,GO:2000873,GO:2001020,GO:2001141-GO:0004402;desc=Transferase activity, transferring acyl groups other than amino-acyl groups. It is involved in the biological process described with regulation of transcription, DNA-templated
contig_000679	AUGUSTUS	exon	539700	541229	.	-	.	ID=IALE00000092244;Parent=IALM00000029887
contig_000679	AUGUSTUS	CDS	539700	541229	1	-	0	ID=IALC00000092244;Parent=IALM00000029887
contig_000679	AUGUSTUS	start_codon	541227	541229	.	-	0	ID=IALS00000029824;Parent=IALM00000029887
contig_000679	AUGUSTUS	stop_codon	539700	539702	.	-	0	ID=IALST00000029823;Parent=IALM00000029887
contig_000679	AUGUSTUS	gene	542986	547186	.	-	.	ID=IAL_26693
contig_000679	AUGUSTUS	mRNA	542986	547186	0.08	-	.	ID=IALM00000029888;Parent=IAL_26693;Dbxref=InterPro:IPR001584,InterPro:IPR041577,InterPro:IPR041588,InterPro:IPR012337,InterPro:IPR043502,InterPro:IPR043128,InterPro:IPR050951,InterPro:IPR000477,InterPro:IPR036397;gO_terms=GO:0015074,GO:0003676;desc=K02A2.6-like
contig_000679	AUGUSTUS	exon	542986	545117	.	-	.	ID=IALE00000092245;Parent=IALM00000029888
contig_000679	AUGUSTUS	exon	545309	545887	.	-	.	ID=IALE00000092246;Parent=IALM00000029888
contig_000679	AUGUSTUS	exon	546073	547186	.	-	.	ID=IALE00000092247;Parent=IALM00000029888
contig_000679	AUGUSTUS	CDS	542986	545117	0.38	-	2	ID=IALC00000092245;Parent=IALM00000029888
contig_000679	AUGUSTUS	CDS	545309	545887	0.33	-	2	ID=IALC00000092246;Parent=IALM00000029888
contig_000679	AUGUSTUS	CDS	546073	547186	0.83	-	0	ID=IALC00000092247;Parent=IALM00000029888
contig_000679	AUGUSTUS	intron	545118	545308	0.39	-	.	ID=IALI00000062427;Parent=IALM00000029888
contig_000679	AUGUSTUS	intron	545888	546072	0.65	-	.	ID=IALI00000062428;Parent=IALM00000029888
contig_000679	AUGUSTUS	start_codon	547184	547186	.	-	0	ID=IALS00000029825;Parent=IALM00000029888
contig_000679	AUGUSTUS	stop_codon	542986	542988	.	-	0	ID=IALST00000029824;Parent=IALM00000029888
contig_000679	AUGUSTUS	gene	551953	576533	.	-	.	ID=IAL_26694
contig_000679	AUGUSTUS	mRNA	551953	576533	1	-	.	ID=IALM00000029889;Parent=IAL_26694;gO_terms=GO:0001736,GO:0001738,GO:0002009,GO:0005575,GO:0005623,GO:0005886,GO:0005912,GO:0005924,GO:0005927,GO:0007164,GO:0008150,GO:0009653,GO:0009888,GO:0016020,GO:0016324,GO:0030054,GO:0030055,GO:0032502,GO:0044425,GO:0044459,GO:0044464,GO:0045177,GO:0048104,GO:0048729,GO:0048856,GO:0060429,GO:0070161,GO:0071944,GO:0098590
contig_000679	AUGUSTUS	exon	551953	554723	.	-	.	ID=IALE00000092248;Parent=IALM00000029889
contig_000679	AUGUSTUS	exon	554785	555001	.	-	.	ID=IALE00000092249;Parent=IALM00000029889
contig_000679	AUGUSTUS	exon	555067	555348	.	-	.	ID=IALE00000092250;Parent=IALM00000029889
contig_000679	AUGUSTUS	exon	575914	576198	.	-	.	ID=IALE00000092251;Parent=IALM00000029889
contig_000679	AUGUSTUS	exon	576351	576533	.	-	.	ID=IALE00000092252;Parent=IALM00000029889
contig_000679	AUGUSTUS	CDS	551953	554723	1	-	2	ID=IALC00000092248;Parent=IALM00000029889
contig_000679	AUGUSTUS	CDS	554785	555001	1	-	0	ID=IALC00000092249;Parent=IALM00000029889
contig_000679	AUGUSTUS	CDS	555067	555348	1	-	0	ID=IALC00000092250;Parent=IALM00000029889
contig_000679	AUGUSTUS	CDS	575914	576198	1	-	0	ID=IALC00000092251;Parent=IALM00000029889
contig_000679	AUGUSTUS	CDS	576351	576533	1	-	0	ID=IALC00000092252;Parent=IALM00000029889
contig_000679	AUGUSTUS	intron	554724	554784	1	-	.	ID=IALI00000062429;Parent=IALM00000029889
contig_000679	AUGUSTUS	intron	555002	555066	1	-	.	ID=IALI00000062430;Parent=IALM00000029889
contig_000679	AUGUSTUS	intron	555349	575913	1	-	.	ID=IALI00000062431;Parent=IALM00000029889
contig_000679	AUGUSTUS	intron	576199	576350	1	-	.	ID=IALI00000062432;Parent=IALM00000029889
contig_000679	AUGUSTUS	start_codon	576531	576533	.	-	0	ID=IALS00000029826;Parent=IALM00000029889
contig_000679	AUGUSTUS	stop_codon	551953	551955	.	-	0	ID=IALST00000029825;Parent=IALM00000029889
contig_000679	AUGUSTUS	gene	599420	600322	.	-	.	ID=IAL_26695
contig_000679	AUGUSTUS	mRNA	599420	600322	1	-	.	ID=IALM00000029890;Parent=IAL_26695;gO_terms=GO:0001736,GO:0001738,GO:0002009,GO:0005575,GO:0005623,GO:0005886,GO:0005912,GO:0005924,GO:0005927,GO:0007164,GO:0008150,GO:0009653,GO:0009888,GO:0016020,GO:0016324,GO:0030054,GO:0030055,GO:0032502,GO:0044425,GO:0044459,GO:0044464,GO:0045177,GO:0048104,GO:0048729,GO:0048856,GO:0060429,GO:0070161,GO:0071944,GO:0098590
contig_000679	AUGUSTUS	exon	599420	600322	.	-	.	ID=IALE00000092253;Parent=IALM00000029890
contig_000679	AUGUSTUS	CDS	599420	600322	1	-	0	ID=IALC00000092253;Parent=IALM00000029890
contig_000679	AUGUSTUS	start_codon	600320	600322	.	-	0	ID=IALS00000029827;Parent=IALM00000029890
contig_000679	AUGUSTUS	stop_codon	599420	599422	.	-	0	ID=IALST00000029826;Parent=IALM00000029890
contig_000679	AUGUSTUS	gene	642005	642742	.	-	.	ID=IAL_26696
contig_000679	AUGUSTUS	mRNA	642005	642742	0.85	-	.	ID=IALM00000029891;Parent=IAL_26696;Dbxref=InterPro:IPR023313,InterPro:IPR016135,InterPro:IPR000608,InterPro:IPR050113;gO_terms=GO:0000151,GO:0000152,GO:0000209,GO:0000278,GO:0000280,GO:0003674,GO:0003824,GO:0004842,GO:0005488,GO:0005515,GO:0005575,GO:0005622,GO:0005623,GO:0005634,GO:0005654,GO:0005680,GO:0005737,GO:0005829,GO:0006464,GO:0006508,GO:0006511,GO:0006807,GO:0006996,GO:0007049,GO:0008150,GO:0008152,GO:0009056,GO:0009057,GO:0009893,GO:0009987,GO:0010458,GO:0010498,GO:0010604,GO:0010992,GO:0010994,GO:0016043,GO:0016567,GO:0016740,GO:0019222,GO:0019538,GO:0019725,GO:0019787,GO:0019899,GO:0019941,GO:0022402,GO:0022607,GO:0030163,GO:0031145,GO:0031323,GO:0031325,GO:0031396,GO:0031398,GO:0031399,GO:0031401,GO:0031461,GO:0031625,GO:0031974,GO:0031981,GO:0032268,GO:0032270,GO:0032446,GO:0032991,GO:0034622,GO:0035519,GO:0036211,GO:0042592,GO:0043085,GO:0043161,GO:0043170,GO:0043226,GO:0043227,GO:0043229,GO:0043231,GO:0043233,GO:0043412,GO:0043632,GO:0043933,GO:0044085,GO:0044093,GO:0044237,GO:0044238,GO:0044248,GO:0044257,GO:0044260,GO:0044265,GO:0044267,GO:0044314,GO:0044389,GO:0044422,GO:0044424,GO:0044428,GO:0044444,GO:0044446,GO:0044464,GO:0044770,GO:0044772,GO:0048285,GO:0048518,GO:0048522,GO:0050789,GO:0050790,GO:0050794,GO:0051171,GO:0051173,GO:0051246,GO:0051247,GO:0051258,GO:0051338,GO:0051347,GO:0051438,GO:0051443,GO:0051603,GO:0060255,GO:0061630,GO:0061631,GO:0061650,GO:0061659,GO:0065003,GO:0065007,GO:0065008,GO:0065009,GO:0070013,GO:0070534,GO:0070647,GO:0070979,GO:0071704,GO:0071840,GO:0080090,GO:0085020,GO:0140014,GO:0140096,GO:1901564,GO:1901565,GO:1901575,GO:1902494,GO:1903047,GO:1903320,GO:1903322,GO:1904666,GO:1904668,GO:1990234;desc=Catalyzes the covalent attachment of ubiquitin to other proteins. Acts as an essential factor of the anaphase promoting complex cyclosome (APC C), a cell cycle-regulated ubiquitin ligase that controls progression through mitosis. Acts by specifically elongating polyubiquitin chains initiated by the E2 enzyme vih UbcH10 on APC C substrates, enhancing the degradation of APC C substrates by the proteasome and promoting mitotic exit
contig_000679	AUGUSTUS	exon	642005	642604	.	-	.	ID=IALE00000092254;Parent=IALM00000029891
contig_000679	AUGUSTUS	exon	642734	642742	.	-	.	ID=IALE00000092255;Parent=IALM00000029891
contig_000679	AUGUSTUS	CDS	642005	642604	1	-	0	ID=IALC00000092254;Parent=IALM00000029891
contig_000679	AUGUSTUS	CDS	642734	642742	0.85	-	0	ID=IALC00000092255;Parent=IALM00000029891
contig_000679	AUGUSTUS	intron	642605	642733	0.85	-	.	ID=IALI00000062433;Parent=IALM00000029891
contig_000679	AUGUSTUS	start_codon	642740	642742	.	-	0	ID=IALS00000029828;Parent=IALM00000029891
contig_000679	AUGUSTUS	stop_codon	642005	642007	.	-	0	ID=IALST00000029827;Parent=IALM00000029891
contig_000679	AUGUSTUS	gene	654644	657143	.	+	.	ID=IAL_26697
contig_000679	AUGUSTUS	mRNA	654644	657143	1	+	.	ID=IALM00000029892;Parent=IAL_26697;Dbxref=InterPro:IPR012934;gO_terms=GO:0005634,GO:0008270;desc=ZAD domain profile.
contig_000679	AUGUSTUS	exon	654644	654788	.	+	.	ID=IALE00000092256;Parent=IALM00000029892
contig_000679	AUGUSTUS	exon	654866	655507	.	+	.	ID=IALE00000092257;Parent=IALM00000029892
contig_000679	AUGUSTUS	exon	656392	656738	.	+	.	ID=IALE00000092258;Parent=IALM00000029892
contig_000679	AUGUSTUS	exon	656794	656930	.	+	.	ID=IALE00000092259;Parent=IALM00000029892
contig_000679	AUGUSTUS	exon	657008	657143	.	+	.	ID=IALE00000092260;Parent=IALM00000029892
contig_000679	AUGUSTUS	CDS	654644	654788	1	+	0	ID=IALC00000092256;Parent=IALM00000029892
contig_000679	AUGUSTUS	CDS	654866	655507	1	+	2	ID=IALC00000092257;Parent=IALM00000029892
contig_000679	AUGUSTUS	CDS	656392	656738	1	+	2	ID=IALC00000092258;Parent=IALM00000029892
contig_000679	AUGUSTUS	CDS	656794	656930	1	+	0	ID=IALC00000092259;Parent=IALM00000029892
contig_000679	AUGUSTUS	CDS	657008	657143	1	+	1	ID=IALC00000092260;Parent=IALM00000029892
contig_000679	AUGUSTUS	intron	654789	654865	1	+	.	ID=IALI00000062434;Parent=IALM00000029892
contig_000679	AUGUSTUS	intron	655508	656391	1	+	.	ID=IALI00000062435;Parent=IALM00000029892
contig_000679	AUGUSTUS	intron	656739	656793	1	+	.	ID=IALI00000062436;Parent=IALM00000029892
contig_000679	AUGUSTUS	intron	656931	657007	1	+	.	ID=IALI00000062437;Parent=IALM00000029892
contig_000679	AUGUSTUS	start_codon	654644	654646	.	+	0	ID=IALS00000029829;Parent=IALM00000029892
contig_000679	AUGUSTUS	stop_codon	657141	657143	.	+	0	ID=IALST00000029828;Parent=IALM00000029892
contig_000679	AUGUSTUS	gene	661026	663008	.	+	.	ID=IAL_26698
contig_000679	AUGUSTUS	mRNA	661026	663008	1	+	.	ID=IALM00000029893;Parent=IAL_26698;Dbxref=InterPro:IPR013087,InterPro:IPR036236,InterPro:IPR012934,InterPro:IPR050331;gO_terms=GO:0000981,GO:0003674,GO:0003700,GO:0005575,GO:0005622,GO:0005623,GO:0005634,GO:0006275,GO:0006355,GO:0006357,GO:0008150,GO:0009889,GO:0009891,GO:0009893,GO:0010468,GO:0010556,GO:0010557,GO:0010564,GO:0010571,GO:0010604,GO:0019219,GO:0019222,GO:0031323,GO:0031325,GO:0031326,GO:0031328,GO:0033262,GO:0043226,GO:0043227,GO:0043229,GO:0043231,GO:0044424,GO:0044464,GO:0045740,GO:0045787,GO:0045935,GO:0048518,GO:0048522,GO:0050789,GO:0050794,GO:0051052,GO:0051054,GO:0051171,GO:0051173,GO:0051252,GO:0051726,GO:0060255,GO:0065007,GO:0080090,GO:0090068,GO:0090329,GO:0140110,GO:1903506,GO:2000105,GO:2000112,GO:2001141-GO:0005634,GO:0008270;desc=nucleic acid binding
contig_000679	AUGUSTUS	exon	661026	661170	.	+	.	ID=IALE00000092261;Parent=IALM00000029893
contig_000679	AUGUSTUS	exon	661232	662134	.	+	.	ID=IALE00000092262;Parent=IALM00000029893
contig_000679	AUGUSTUS	exon	662205	662551	.	+	.	ID=IALE00000092263;Parent=IALM00000029893
contig_000679	AUGUSTUS	exon	662684	662820	.	+	.	ID=IALE00000092264;Parent=IALM00000029893
contig_000679	AUGUSTUS	exon	662882	663008	.	+	.	ID=IALE00000092265;Parent=IALM00000029893
contig_000679	AUGUSTUS	CDS	661026	661170	1	+	0	ID=IALC00000092261;Parent=IALM00000029893
contig_000679	AUGUSTUS	CDS	661232	662134	1	+	2	ID=IALC00000092262;Parent=IALM00000029893
contig_000679	AUGUSTUS	CDS	662205	662551	1	+	2	ID=IALC00000092263;Parent=IALM00000029893
contig_000679	AUGUSTUS	CDS	662684	662820	1	+	0	ID=IALC00000092264;Parent=IALM00000029893
contig_000679	AUGUSTUS	CDS	662882	663008	1	+	1	ID=IALC00000092265;Parent=IALM00000029893
contig_000679	AUGUSTUS	intron	661171	661231	1	+	.	ID=IALI00000062438;Parent=IALM00000029893
contig_000679	AUGUSTUS	intron	662135	662204	1	+	.	ID=IALI00000062439;Parent=IALM00000029893
contig_000679	AUGUSTUS	intron	662552	662683	1	+	.	ID=IALI00000062440;Parent=IALM00000029893
contig_000679	AUGUSTUS	intron	662821	662881	1	+	.	ID=IALI00000062441;Parent=IALM00000029893
contig_000679	AUGUSTUS	start_codon	661026	661028	.	+	0	ID=IALS00000029830;Parent=IALM00000029893
contig_000679	AUGUSTUS	stop_codon	663006	663008	.	+	0	ID=IALST00000029829;Parent=IALM00000029893
contig_000679	AUGUSTUS	gene	666751	669905	.	+	.	ID=IAL_26699
contig_000679	AUGUSTUS	mRNA	666751	669905	0.86	+	.	ID=IALM00000029894;Parent=IAL_26699;Dbxref=InterPro:IPR013087,InterPro:IPR012934,InterPro:IPR036236,InterPro:IPR050331;gO_terms=GO:0005634,GO:0008270;desc=Zinc finger, C2H2 type
contig_000679	AUGUSTUS	exon	666751	666895	.	+	.	ID=IALE00000092266;Parent=IALM00000029894
contig_000679	AUGUSTUS	exon	666953	667753	.	+	.	ID=IALE00000092267;Parent=IALM00000029894
contig_000679	AUGUSTUS	exon	669089	669441	.	+	.	ID=IALE00000092268;Parent=IALM00000029894
contig_000679	AUGUSTUS	exon	669507	669643	.	+	.	ID=IALE00000092269;Parent=IALM00000029894
contig_000679	AUGUSTUS	exon	669770	669905	.	+	.	ID=IALE00000092270;Parent=IALM00000029894
contig_000679	AUGUSTUS	CDS	666751	666895	1	+	0	ID=IALC00000092266;Parent=IALM00000029894
contig_000679	AUGUSTUS	CDS	666953	667753	0.86	+	2	ID=IALC00000092267;Parent=IALM00000029894
contig_000679	AUGUSTUS	CDS	669089	669441	1	+	2	ID=IALC00000092268;Parent=IALM00000029894
contig_000679	AUGUSTUS	CDS	669507	669643	1	+	0	ID=IALC00000092269;Parent=IALM00000029894
contig_000679	AUGUSTUS	CDS	669770	669905	1	+	1	ID=IALC00000092270;Parent=IALM00000029894
contig_000679	AUGUSTUS	intron	666896	666952	1	+	.	ID=IALI00000062442;Parent=IALM00000029894
contig_000679	AUGUSTUS	intron	667754	669088	0.86	+	.	ID=IALI00000062443;Parent=IALM00000029894
contig_000679	AUGUSTUS	intron	669442	669506	1	+	.	ID=IALI00000062444;Parent=IALM00000029894
contig_000679	AUGUSTUS	intron	669644	669769	1	+	.	ID=IALI00000062445;Parent=IALM00000029894
contig_000679	AUGUSTUS	start_codon	666751	666753	.	+	0	ID=IALS00000029831;Parent=IALM00000029894
contig_000679	AUGUSTUS	stop_codon	669903	669905	.	+	0	ID=IALST00000029830;Parent=IALM00000029894
contig_000679	AUGUSTUS	gene	671550	674253	.	+	.	ID=IAL_26700
contig_000679	AUGUSTUS	mRNA	671550	674253	1	+	.	ID=IALM00000029895;Parent=IAL_26700;Dbxref=InterPro:IPR012934,InterPro:IPR013087,InterPro:IPR036236;gO_terms=GO:0005634,GO:0008270;desc=C2H2-type zinc finger
contig_000679	AUGUSTUS	exon	671550	671694	.	+	.	ID=IALE00000092271;Parent=IALM00000029895
contig_000679	AUGUSTUS	exon	671753	672403	.	+	.	ID=IALE00000092272;Parent=IALM00000029895
contig_000679	AUGUSTUS	exon	672577	672923	.	+	.	ID=IALE00000092273;Parent=IALM00000029895
contig_000679	AUGUSTUS	exon	673919	674055	.	+	.	ID=IALE00000092274;Parent=IALM00000029895
contig_000679	AUGUSTUS	exon	674118	674253	.	+	.	ID=IALE00000092275;Parent=IALM00000029895
contig_000679	AUGUSTUS	CDS	671550	671694	1	+	0	ID=IALC00000092271;Parent=IALM00000029895
contig_000679	AUGUSTUS	CDS	671753	672403	1	+	2	ID=IALC00000092272;Parent=IALM00000029895
contig_000679	AUGUSTUS	CDS	672577	672923	1	+	2	ID=IALC00000092273;Parent=IALM00000029895
contig_000679	AUGUSTUS	CDS	673919	674055	1	+	0	ID=IALC00000092274;Parent=IALM00000029895
contig_000679	AUGUSTUS	CDS	674118	674253	1	+	1	ID=IALC00000092275;Parent=IALM00000029895
contig_000679	AUGUSTUS	intron	671695	671752	1	+	.	ID=IALI00000062446;Parent=IALM00000029895
contig_000679	AUGUSTUS	intron	672404	672576	1	+	.	ID=IALI00000062447;Parent=IALM00000029895
contig_000679	AUGUSTUS	intron	672924	673918	1	+	.	ID=IALI00000062448;Parent=IALM00000029895
contig_000679	AUGUSTUS	intron	674056	674117	1	+	.	ID=IALI00000062449;Parent=IALM00000029895
contig_000679	AUGUSTUS	start_codon	671550	671552	.	+	0	ID=IALS00000029832;Parent=IALM00000029895
contig_000679	AUGUSTUS	stop_codon	674251	674253	.	+	0	ID=IALST00000029831;Parent=IALM00000029895
contig_000679	AUGUSTUS	gene	696533	701650	.	+	.	ID=IAL_26701
contig_000679	AUGUSTUS	mRNA	696533	701650	1	+	.	ID=IALM00000029896;Parent=IAL_26701;Dbxref=InterPro:IPR012934;gO_terms=GO:0005634,GO:0008270;desc=ZAD domain profile.
contig_000679	AUGUSTUS	exon	696533	696668	.	+	.	ID=IALE00000092276;Parent=IALM00000029896
contig_000679	AUGUSTUS	exon	696725	697840	.	+	.	ID=IALE00000092277;Parent=IALM00000029896
contig_000679	AUGUSTUS	exon	699499	699845	.	+	.	ID=IALE00000092278;Parent=IALM00000029896
contig_000679	AUGUSTUS	exon	700116	700252	.	+	.	ID=IALE00000092279;Parent=IALM00000029896
contig_000679	AUGUSTUS	exon	701518	701650	.	+	.	ID=IALE00000092280;Parent=IALM00000029896
contig_000679	AUGUSTUS	CDS	696533	696668	1	+	0	ID=IALC00000092276;Parent=IALM00000029896
contig_000679	AUGUSTUS	CDS	696725	697840	1	+	2	ID=IALC00000092277;Parent=IALM00000029896
contig_000679	AUGUSTUS	CDS	699499	699845	1	+	2	ID=IALC00000092278;Parent=IALM00000029896
contig_000679	AUGUSTUS	CDS	700116	700252	1	+	0	ID=IALC00000092279;Parent=IALM00000029896
contig_000679	AUGUSTUS	CDS	701518	701650	1	+	1	ID=IALC00000092280;Parent=IALM00000029896
contig_000679	AUGUSTUS	intron	696669	696724	1	+	.	ID=IALI00000062450;Parent=IALM00000029896
contig_000679	AUGUSTUS	intron	697841	699498	1	+	.	ID=IALI00000062451;Parent=IALM00000029896
contig_000679	AUGUSTUS	intron	699846	700115	1	+	.	ID=IALI00000062452;Parent=IALM00000029896
contig_000679	AUGUSTUS	intron	700253	701517	1	+	.	ID=IALI00000062453;Parent=IALM00000029896
contig_000679	AUGUSTUS	start_codon	696533	696535	.	+	0	ID=IALS00000029833;Parent=IALM00000029896
contig_000679	AUGUSTUS	stop_codon	701648	701650	.	+	0	ID=IALST00000029832;Parent=IALM00000029896
contig_000679	AUGUSTUS	gene	706984	707533	.	+	.	ID=IAL_26702
contig_000679	AUGUSTUS	mRNA	706984	707533	0.99	+	.	ID=IALM00000029897;Parent=IAL_26702;Dbxref=InterPro:IPR006578;desc=DNA binding
contig_000679	AUGUSTUS	exon	706984	707322	.	+	.	ID=IALE00000092281;Parent=IALM00000029897
contig_000679	AUGUSTUS	exon	707378	707533	.	+	.	ID=IALE00000092282;Parent=IALM00000029897
contig_000679	AUGUSTUS	CDS	706984	707322	1	+	0	ID=IALC00000092281;Parent=IALM00000029897
contig_000679	AUGUSTUS	CDS	707378	707533	0.99	+	0	ID=IALC00000092282;Parent=IALM00000029897
contig_000679	AUGUSTUS	intron	707323	707377	1	+	.	ID=IALI00000062454;Parent=IALM00000029897
contig_000679	AUGUSTUS	start_codon	706984	706986	.	+	0	ID=IALS00000029834;Parent=IALM00000029897
contig_000679	AUGUSTUS	stop_codon	707531	707533	.	+	0	ID=IALST00000029833;Parent=IALM00000029897
contig_000679	AUGUSTUS	gene	710575	714366	.	+	.	ID=IAL_26703
contig_000679	AUGUSTUS	mRNA	710575	714366	1	+	.	ID=IALM00000029898;Parent=IAL_26703;Dbxref=InterPro:IPR013087,InterPro:IPR012934,InterPro:IPR036236;gO_terms=GO:0000976,GO:0000981,GO:0001067,GO:0003674,GO:0003676,GO:0003677,GO:0003690,GO:0003700,GO:0005488,GO:0005575,GO:0005622,GO:0005623,GO:0005634,GO:0006355,GO:0006357,GO:0008150,GO:0009889,GO:0010468,GO:0010556,GO:0019219,GO:0019222,GO:0031323,GO:0031326,GO:0043226,GO:0043227,GO:0043229,GO:0043231,GO:0043565,GO:0044212,GO:0044424,GO:0044464,GO:0050789,GO:0050794,GO:0051171,GO:0051252,GO:0060255,GO:0065007,GO:0080090,GO:0097159,GO:0140110,GO:1901363,GO:1903506,GO:1990837,GO:2000112,GO:2001141-GO:0005634,GO:0008270;desc=Zinc ion binding
contig_000679	AUGUSTUS	exon	710575	710719	.	+	.	ID=IALE00000092283;Parent=IALM00000029898
contig_000679	AUGUSTUS	exon	710778	711176	.	+	.	ID=IALE00000092284;Parent=IALM00000029898
contig_000679	AUGUSTUS	exon	713110	713456	.	+	.	ID=IALE00000092285;Parent=IALM00000029898
contig_000679	AUGUSTUS	exon	714024	714160	.	+	.	ID=IALE00000092286;Parent=IALM00000029898
contig_000679	AUGUSTUS	exon	714231	714366	.	+	.	ID=IALE00000092287;Parent=IALM00000029898
contig_000679	AUGUSTUS	CDS	710575	710719	1	+	0	ID=IALC00000092283;Parent=IALM00000029898
contig_000679	AUGUSTUS	CDS	710778	711176	1	+	2	ID=IALC00000092284;Parent=IALM00000029898
contig_000679	AUGUSTUS	CDS	713110	713456	1	+	2	ID=IALC00000092285;Parent=IALM00000029898
contig_000679	AUGUSTUS	CDS	714024	714160	1	+	0	ID=IALC00000092286;Parent=IALM00000029898
contig_000679	AUGUSTUS	CDS	714231	714366	1	+	1	ID=IALC00000092287;Parent=IALM00000029898
contig_000679	AUGUSTUS	intron	710720	710777	1	+	.	ID=IALI00000062455;Parent=IALM00000029898
contig_000679	AUGUSTUS	intron	711177	713109	1	+	.	ID=IALI00000062456;Parent=IALM00000029898
contig_000679	AUGUSTUS	intron	713457	714023	1	+	.	ID=IALI00000062457;Parent=IALM00000029898
contig_000679	AUGUSTUS	intron	714161	714230	1	+	.	ID=IALI00000062458;Parent=IALM00000029898
contig_000679	AUGUSTUS	start_codon	710575	710577	.	+	0	ID=IALS00000029835;Parent=IALM00000029898
contig_000679	AUGUSTUS	stop_codon	714364	714366	.	+	0	ID=IALST00000029834;Parent=IALM00000029898
contig_000679	AUGUSTUS	gene	717332	735025	.	+	.	ID=IAL_26704
contig_000679	AUGUSTUS	mRNA	717332	735025	0.56	+	.	ID=IALM00000029899;Parent=IAL_26704;Dbxref=InterPro:IPR006578,InterPro:IPR013087,InterPro:IPR012934,InterPro:IPR036236;gO_terms=GO:0005634,GO:0008270;desc=Alcohol dehydrogenase transcription factor Myb/SANT-like
contig_000679	AUGUSTUS	exon	717332	717676	.	+	.	ID=IALE00000092288;Parent=IALM00000029899
contig_000679	AUGUSTUS	exon	724622	724898	.	+	.	ID=IALE00000092289;Parent=IALM00000029899
contig_000679	AUGUSTUS	exon	724956	725387	.	+	.	ID=IALE00000092290;Parent=IALM00000029899
contig_000679	AUGUSTUS	exon	727935	728281	.	+	.	ID=IALE00000092291;Parent=IALM00000029899
contig_000679	AUGUSTUS	exon	734681	734817	.	+	.	ID=IALE00000092292;Parent=IALM00000029899
contig_000679	AUGUSTUS	exon	734890	735025	.	+	.	ID=IALE00000092293;Parent=IALM00000029899
contig_000679	AUGUSTUS	CDS	717332	717676	0.87	+	0	ID=IALC00000092288;Parent=IALM00000029899
contig_000679	AUGUSTUS	CDS	724622	724898	0.57	+	0	ID=IALC00000092289;Parent=IALM00000029899
contig_000679	AUGUSTUS	CDS	724956	725387	0.66	+	2	ID=IALC00000092290;Parent=IALM00000029899
contig_000679	AUGUSTUS	CDS	727935	728281	1	+	2	ID=IALC00000092291;Parent=IALM00000029899
contig_000679	AUGUSTUS	CDS	734681	734817	1	+	0	ID=IALC00000092292;Parent=IALM00000029899
contig_000679	AUGUSTUS	CDS	734890	735025	1	+	1	ID=IALC00000092293;Parent=IALM00000029899
contig_000679	AUGUSTUS	intron	717677	724621	0.86	+	.	ID=IALI00000062459;Parent=IALM00000029899
contig_000679	AUGUSTUS	intron	724899	724955	0.67	+	.	ID=IALI00000062460;Parent=IALM00000029899
contig_000679	AUGUSTUS	intron	725388	727934	0.99	+	.	ID=IALI00000062461;Parent=IALM00000029899
contig_000679	AUGUSTUS	intron	728282	734680	1	+	.	ID=IALI00000062462;Parent=IALM00000029899
contig_000679	AUGUSTUS	intron	734818	734889	1	+	.	ID=IALI00000062463;Parent=IALM00000029899
contig_000679	AUGUSTUS	start_codon	717332	717334	.	+	0	ID=IALS00000029836;Parent=IALM00000029899
contig_000679	AUGUSTUS	stop_codon	735023	735025	.	+	0	ID=IALST00000029835;Parent=IALM00000029899
contig_000679	AUGUSTUS	gene	747776	756615	.	+	.	ID=IAL_26705
contig_000679	AUGUSTUS	mRNA	747776	756615	0.81	+	.	ID=IALM00000029900;Parent=IAL_26705;Dbxref=InterPro:IPR012934,InterPro:IPR050888,InterPro:IPR036236,InterPro:IPR013087,InterPro:IPR006578;gO_terms=GO:0005634,GO:0008270;desc=MADF
contig_000679	AUGUSTUS	exon	747776	748120	.	+	.	ID=IALE00000092294;Parent=IALM00000029900
contig_000679	AUGUSTUS	exon	748173	748238	.	+	.	ID=IALE00000092295;Parent=IALM00000029900
contig_000679	AUGUSTUS	exon	748298	748496	.	+	.	ID=IALE00000092296;Parent=IALM00000029900
contig_000679	AUGUSTUS	exon	748553	748954	.	+	.	ID=IALE00000092297;Parent=IALM00000029900
contig_000679	AUGUSTUS	exon	756254	756615	.	+	.	ID=IALE00000092298;Parent=IALM00000029900
contig_000679	AUGUSTUS	CDS	747776	748120	0.99	+	0	ID=IALC00000092294;Parent=IALM00000029900
contig_000679	AUGUSTUS	CDS	748173	748238	0.86	+	0	ID=IALC00000092295;Parent=IALM00000029900
contig_000679	AUGUSTUS	CDS	748298	748496	0.86	+	0	ID=IALC00000092296;Parent=IALM00000029900
contig_000679	AUGUSTUS	CDS	748553	748954	1	+	2	ID=IALC00000092297;Parent=IALM00000029900
contig_000679	AUGUSTUS	CDS	756254	756615	0.94	+	2	ID=IALC00000092298;Parent=IALM00000029900
contig_000679	AUGUSTUS	intron	748121	748172	1	+	.	ID=IALI00000062464;Parent=IALM00000029900
contig_000679	AUGUSTUS	intron	748239	748297	0.86	+	.	ID=IALI00000062465;Parent=IALM00000029900
contig_000679	AUGUSTUS	intron	748497	748552	1	+	.	ID=IALI00000062466;Parent=IALM00000029900
contig_000679	AUGUSTUS	intron	748955	756253	1	+	.	ID=IALI00000062467;Parent=IALM00000029900
contig_000679	AUGUSTUS	start_codon	747776	747778	.	+	0	ID=IALS00000029837;Parent=IALM00000029900
contig_000679	AUGUSTUS	stop_codon	756613	756615	.	+	0	ID=IALST00000029836;Parent=IALM00000029900
contig_000679	AUGUSTUS	gene	781842	799990	.	+	.	ID=IAL_26706
contig_000679	AUGUSTUS	mRNA	781842	799990	0.74	+	.	ID=IALM00000029901;Parent=IAL_26706;Dbxref=InterPro:IPR036236,InterPro:IPR013087,InterPro:IPR050527,InterPro:IPR012934,InterPro:IPR006578;gO_terms=GO:0003674,GO:0003676,GO:0003723,GO:0005488,GO:0005575,GO:0005622,GO:0005623,GO:0005634,GO:0005654,GO:0005683,GO:0007346,GO:0008150,GO:0010564,GO:0015030,GO:0016604,GO:0017069,GO:0030532,GO:0031974,GO:0031981,GO:0032991,GO:0043226,GO:0043227,GO:0043229,GO:0043231,GO:0043233,GO:0044422,GO:0044424,GO:0044428,GO:0044446,GO:0044451,GO:0044464,GO:0045787,GO:0045931,GO:0048518,GO:0048522,GO:0050789,GO:0050794,GO:0051726,GO:0065007,GO:0070013,GO:0071208,GO:0071209,GO:0090068,GO:0097159,GO:0120114,GO:1900087,GO:1901363,GO:1901987,GO:1901989,GO:1901990,GO:1901992,GO:1902806,GO:1902808,GO:1990904,GO:2000045-GO:0005634,GO:0008270;desc=LSM domain
contig_000679	AUGUSTUS	exon	781842	782186	.	+	.	ID=IALE00000092299;Parent=IALM00000029901
contig_000679	AUGUSTUS	exon	782234	782317	.	+	.	ID=IALE00000092300;Parent=IALM00000029901
contig_000679	AUGUSTUS	exon	782399	782597	.	+	.	ID=IALE00000092301;Parent=IALM00000029901
contig_000679	AUGUSTUS	exon	782654	783091	.	+	.	ID=IALE00000092302;Parent=IALM00000029901
contig_000679	AUGUSTUS	exon	789288	789634	.	+	.	ID=IALE00000092303;Parent=IALM00000029901
contig_000679	AUGUSTUS	exon	796549	796685	.	+	.	ID=IALE00000092304;Parent=IALM00000029901
contig_000679	AUGUSTUS	exon	796762	796874	.	+	.	ID=IALE00000092305;Parent=IALM00000029901
contig_000679	AUGUSTUS	exon	799809	799990	.	+	.	ID=IALE00000092306;Parent=IALM00000029901
contig_000679	AUGUSTUS	CDS	781842	782186	0.91	+	0	ID=IALC00000092299;Parent=IALM00000029901
contig_000679	AUGUSTUS	CDS	782234	782317	1	+	0	ID=IALC00000092300;Parent=IALM00000029901
contig_000679	AUGUSTUS	CDS	782399	782597	0.97	+	0	ID=IALC00000092301;Parent=IALM00000029901
contig_000679	AUGUSTUS	CDS	782654	783091	0.84	+	2	ID=IALC00000092302;Parent=IALM00000029901
contig_000679	AUGUSTUS	CDS	789288	789634	1	+	2	ID=IALC00000092303;Parent=IALM00000029901
contig_000679	AUGUSTUS	CDS	796549	796685	1	+	0	ID=IALC00000092304;Parent=IALM00000029901
contig_000679	AUGUSTUS	CDS	796762	796874	1	+	1	ID=IALC00000092305;Parent=IALM00000029901
contig_000679	AUGUSTUS	CDS	799809	799990	1	+	2	ID=IALC00000092306;Parent=IALM00000029901
contig_000679	AUGUSTUS	intron	782187	782233	0.91	+	.	ID=IALI00000062468;Parent=IALM00000029901
contig_000679	AUGUSTUS	intron	782318	782398	0.97	+	.	ID=IALI00000062469;Parent=IALM00000029901
contig_000679	AUGUSTUS	intron	782598	782653	1	+	.	ID=IALI00000062470;Parent=IALM00000029901
contig_000679	AUGUSTUS	intron	783092	789287	0.84	+	.	ID=IALI00000062471;Parent=IALM00000029901
contig_000679	AUGUSTUS	intron	789635	796548	1	+	.	ID=IALI00000062472;Parent=IALM00000029901
contig_000679	AUGUSTUS	intron	796686	796761	1	+	.	ID=IALI00000062473;Parent=IALM00000029901
contig_000679	AUGUSTUS	intron	796875	799808	1	+	.	ID=IALI00000062474;Parent=IALM00000029901
contig_000679	AUGUSTUS	start_codon	781842	781844	.	+	0	ID=IALS00000029838;Parent=IALM00000029901
contig_000679	AUGUSTUS	stop_codon	799988	799990	.	+	0	ID=IALST00000029837;Parent=IALM00000029901
contig_000679	AUGUSTUS	gene	807577	810375	.	+	.	ID=IAL_26707
contig_000679	AUGUSTUS	mRNA	807577	810375	0.98	+	.	ID=IALM00000029902;Parent=IAL_26707;Dbxref=InterPro:IPR013087,InterPro:IPR006578,InterPro:IPR036236,InterPro:IPR012934;gO_terms=GO:0003674,GO:0003700,GO:0005575,GO:0005622,GO:0005623,GO:0005634,GO:0006355,GO:0008150,GO:0009889,GO:0010468,GO:0010556,GO:0019219,GO:0019222,GO:0031323,GO:0031326,GO:0043226,GO:0043227,GO:0043229,GO:0043231,GO:0044424,GO:0044464,GO:0050789,GO:0050794,GO:0051171,GO:0051252,GO:0060255,GO:0065007,GO:0080090,GO:0140110,GO:1903506,GO:2000112,GO:2001141-GO:0005634,GO:0008270;desc=Zinc finger protein
contig_000679	AUGUSTUS	exon	807577	807921	.	+	.	ID=IALE00000092307;Parent=IALM00000029902
contig_000679	AUGUSTUS	exon	807970	808053	.	+	.	ID=IALE00000092308;Parent=IALM00000029902
contig_000679	AUGUSTUS	exon	808106	808304	.	+	.	ID=IALE00000092309;Parent=IALM00000029902
contig_000679	AUGUSTUS	exon	808493	808915	.	+	.	ID=IALE00000092310;Parent=IALM00000029902
contig_000679	AUGUSTUS	exon	809390	809733	.	+	.	ID=IALE00000092311;Parent=IALM00000029902
contig_000679	AUGUSTUS	exon	810027	810163	.	+	.	ID=IALE00000092312;Parent=IALM00000029902
contig_000679	AUGUSTUS	exon	810240	810375	.	+	.	ID=IALE00000092313;Parent=IALM00000029902
contig_000679	AUGUSTUS	CDS	807577	807921	1	+	0	ID=IALC00000092307;Parent=IALM00000029902
contig_000679	AUGUSTUS	CDS	807970	808053	1	+	0	ID=IALC00000092308;Parent=IALM00000029902
contig_000679	AUGUSTUS	CDS	808106	808304	1	+	0	ID=IALC00000092309;Parent=IALM00000029902
contig_000679	AUGUSTUS	CDS	808493	808915	0.98	+	2	ID=IALC00000092310;Parent=IALM00000029902
contig_000679	AUGUSTUS	CDS	809390	809733	0.99	+	2	ID=IALC00000092311;Parent=IALM00000029902
contig_000679	AUGUSTUS	CDS	810027	810163	1	+	0	ID=IALC00000092312;Parent=IALM00000029902
contig_000679	AUGUSTUS	CDS	810240	810375	1	+	1	ID=IALC00000092313;Parent=IALM00000029902
contig_000679	AUGUSTUS	intron	807922	807969	1	+	.	ID=IALI00000062475;Parent=IALM00000029902
contig_000679	AUGUSTUS	intron	808054	808105	1	+	.	ID=IALI00000062476;Parent=IALM00000029902
contig_000679	AUGUSTUS	intron	808305	808492	1	+	.	ID=IALI00000062477;Parent=IALM00000029902
contig_000679	AUGUSTUS	intron	808916	809389	0.98	+	.	ID=IALI00000062478;Parent=IALM00000029902
contig_000679	AUGUSTUS	intron	809734	810026	1	+	.	ID=IALI00000062479;Parent=IALM00000029902
contig_000679	AUGUSTUS	intron	810164	810239	1	+	.	ID=IALI00000062480;Parent=IALM00000029902
contig_000679	AUGUSTUS	start_codon	807577	807579	.	+	0	ID=IALS00000029839;Parent=IALM00000029902
contig_000679	AUGUSTUS	stop_codon	810373	810375	.	+	0	ID=IALST00000029838;Parent=IALM00000029902
contig_000679	AUGUSTUS	gene	813391	840049	.	+	.	ID=IAL_26708
contig_000679	AUGUSTUS	mRNA	813391	840049	0.8	+	.	ID=IALM00000029903;Parent=IAL_26708;Dbxref=InterPro:IPR012934,InterPro:IPR036236,InterPro:IPR006578,InterPro:IPR013087;gO_terms=GO:0003674,GO:0003700,GO:0005575,GO:0005622,GO:0005623,GO:0005634,GO:0006355,GO:0008150,GO:0009889,GO:0010468,GO:0010556,GO:0019219,GO:0019222,GO:0031323,GO:0031326,GO:0043226,GO:0043227,GO:0043229,GO:0043231,GO:0044424,GO:0044464,GO:0050789,GO:0050794,GO:0051171,GO:0051252,GO:0060255,GO:0065007,GO:0080090,GO:0140110,GO:1903506,GO:2000112,GO:2001141-GO:0005634,GO:0008270;desc=Zinc finger protein
contig_000679	AUGUSTUS	exon	813391	813729	.	+	.	ID=IALE00000092314;Parent=IALM00000029903
contig_000679	AUGUSTUS	exon	822722	822805	.	+	.	ID=IALE00000092315;Parent=IALM00000029903
contig_000679	AUGUSTUS	exon	823844	823930	.	+	.	ID=IALE00000092316;Parent=IALM00000029903
contig_000679	AUGUSTUS	exon	826780	827136	.	+	.	ID=IALE00000092317;Parent=IALM00000029903
contig_000679	AUGUSTUS	exon	827200	827283	.	+	.	ID=IALE00000092318;Parent=IALM00000029903
contig_000679	AUGUSTUS	exon	827334	827532	.	+	.	ID=IALE00000092319;Parent=IALM00000029903
contig_000679	AUGUSTUS	exon	827591	828016	.	+	.	ID=IALE00000092320;Parent=IALM00000029903
contig_000679	AUGUSTUS	exon	828637	828989	.	+	.	ID=IALE00000092321;Parent=IALM00000029903
contig_000679	AUGUSTUS	exon	832445	832581	.	+	.	ID=IALE00000092322;Parent=IALM00000029903
contig_000679	AUGUSTUS	exon	832658	832770	.	+	.	ID=IALE00000092323;Parent=IALM00000029903
contig_000679	AUGUSTUS	exon	839322	840049	.	+	.	ID=IALE00000092324;Parent=IALM00000029903
contig_000679	AUGUSTUS	CDS	813391	813729	0.99	+	0	ID=IALC00000092314;Parent=IALM00000029903
contig_000679	AUGUSTUS	CDS	822722	822805	1	+	0	ID=IALC00000092315;Parent=IALM00000029903
contig_000679	AUGUSTUS	CDS	823844	823930	0.96	+	0	ID=IALC00000092316;Parent=IALM00000029903
contig_000679	AUGUSTUS	CDS	826780	827136	0.98	+	0	ID=IALC00000092317;Parent=IALM00000029903
contig_000679	AUGUSTUS	CDS	827200	827283	1	+	0	ID=IALC00000092318;Parent=IALM00000029903
contig_000679	AUGUSTUS	CDS	827334	827532	1	+	0	ID=IALC00000092319;Parent=IALM00000029903
contig_000679	AUGUSTUS	CDS	827591	828016	1	+	2	ID=IALC00000092320;Parent=IALM00000029903
contig_000679	AUGUSTUS	CDS	828637	828989	1	+	2	ID=IALC00000092321;Parent=IALM00000029903
contig_000679	AUGUSTUS	CDS	832445	832581	1	+	0	ID=IALC00000092322;Parent=IALM00000029903
contig_000679	AUGUSTUS	CDS	832658	832770	0.92	+	1	ID=IALC00000092323;Parent=IALM00000029903
contig_000679	AUGUSTUS	CDS	839322	840049	0.9	+	2	ID=IALC00000092324;Parent=IALM00000029903
contig_000679	AUGUSTUS	intron	813730	822721	1	+	.	ID=IALI00000062481;Parent=IALM00000029903
contig_000679	AUGUSTUS	intron	822806	823843	0.96	+	.	ID=IALI00000062482;Parent=IALM00000029903
contig_000679	AUGUSTUS	intron	823931	826779	0.94	+	.	ID=IALI00000062483;Parent=IALM00000029903
contig_000679	AUGUSTUS	intron	827137	827199	1	+	.	ID=IALI00000062484;Parent=IALM00000029903
contig_000679	AUGUSTUS	intron	827284	827333	1	+	.	ID=IALI00000062485;Parent=IALM00000029903
contig_000679	AUGUSTUS	intron	827533	827590	1	+	.	ID=IALI00000062486;Parent=IALM00000029903
contig_000679	AUGUSTUS	intron	828017	828636	1	+	.	ID=IALI00000062487;Parent=IALM00000029903
contig_000679	AUGUSTUS	intron	828990	832444	1	+	.	ID=IALI00000062488;Parent=IALM00000029903
contig_000679	AUGUSTUS	intron	832582	832657	1	+	.	ID=IALI00000062489;Parent=IALM00000029903
contig_000679	AUGUSTUS	intron	832771	839321	0.92	+	.	ID=IALI00000062490;Parent=IALM00000029903
contig_000679	AUGUSTUS	start_codon	813391	813393	.	+	0	ID=IALS00000029840;Parent=IALM00000029903
contig_000679	AUGUSTUS	stop_codon	840047	840049	.	+	0	ID=IALST00000029839;Parent=IALM00000029903
contig_000679	AUGUSTUS	gene	853830	855782	.	-	.	ID=IAL_26709
contig_000679	AUGUSTUS	mRNA	853830	855782	1	-	.	ID=IALM00000029904;Parent=IAL_26709
contig_000679	AUGUSTUS	exon	853830	855782	.	-	.	ID=IALE00000092325;Parent=IALM00000029904
contig_000679	AUGUSTUS	CDS	853830	855782	1	-	0	ID=IALC00000092325;Parent=IALM00000029904
contig_000679	AUGUSTUS	start_codon	855780	855782	.	-	0	ID=IALS00000029841;Parent=IALM00000029904
contig_000679	AUGUSTUS	stop_codon	853830	853832	.	-	0	ID=IALST00000029840;Parent=IALM00000029904
contig_000679	AUGUSTUS	gene	862425	863238	.	+	.	ID=IAL_26710
contig_000679	AUGUSTUS	mRNA	862425	863238	0.47	+	.	ID=IALM00000029905;Parent=IAL_26710;Dbxref=InterPro:IPR013087,InterPro:IPR036236,InterPro:IPR050527;desc=Zinc finger protein
contig_000679	AUGUSTUS	exon	862425	862446	.	+	.	ID=IALE00000092326;Parent=IALM00000029905
contig_000679	AUGUSTUS	exon	862495	862835	.	+	.	ID=IALE00000092327;Parent=IALM00000029905
contig_000679	AUGUSTUS	exon	862897	863033	.	+	.	ID=IALE00000092328;Parent=IALM00000029905
contig_000679	AUGUSTUS	exon	863097	863238	.	+	.	ID=IALE00000092329;Parent=IALM00000029905
contig_000679	AUGUSTUS	CDS	862425	862446	0.5	+	0	ID=IALC00000092326;Parent=IALM00000029905
contig_000679	AUGUSTUS	CDS	862495	862835	0.94	+	2	ID=IALC00000092327;Parent=IALM00000029905
contig_000679	AUGUSTUS	CDS	862897	863033	1	+	0	ID=IALC00000092328;Parent=IALM00000029905
contig_000679	AUGUSTUS	CDS	863097	863238	1	+	1	ID=IALC00000092329;Parent=IALM00000029905
contig_000679	AUGUSTUS	intron	862447	862494	0.47	+	.	ID=IALI00000062491;Parent=IALM00000029905
contig_000679	AUGUSTUS	intron	862836	862896	1	+	.	ID=IALI00000062492;Parent=IALM00000029905
contig_000679	AUGUSTUS	intron	863034	863096	1	+	.	ID=IALI00000062493;Parent=IALM00000029905
contig_000679	AUGUSTUS	start_codon	862425	862427	.	+	0	ID=IALS00000029842;Parent=IALM00000029905
contig_000679	AUGUSTUS	stop_codon	863236	863238	.	+	0	ID=IALST00000029841;Parent=IALM00000029905
contig_000679	AUGUSTUS	gene	873023	877245	.	+	.	ID=IAL_26711
contig_000679	AUGUSTUS	mRNA	873023	877245	0.97	+	.	ID=IALM00000029906;Parent=IAL_26711;Dbxref=InterPro:IPR012934;gO_terms=GO:0005634,GO:0008270;desc=ZAD domain profile.
contig_000679	AUGUSTUS	exon	873023	873167	.	+	.	ID=IALE00000092330;Parent=IALM00000029906
contig_000679	AUGUSTUS	exon	873226	874194	.	+	.	ID=IALE00000092331;Parent=IALM00000029906
contig_000679	AUGUSTUS	exon	876470	876822	.	+	.	ID=IALE00000092332;Parent=IALM00000029906
contig_000679	AUGUSTUS	exon	876906	877042	.	+	.	ID=IALE00000092333;Parent=IALM00000029906
contig_000679	AUGUSTUS	exon	877104	877245	.	+	.	ID=IALE00000092334;Parent=IALM00000029906
contig_000679	AUGUSTUS	CDS	873023	873167	1	+	0	ID=IALC00000092330;Parent=IALM00000029906
contig_000679	AUGUSTUS	CDS	873226	874194	0.97	+	2	ID=IALC00000092331;Parent=IALM00000029906
contig_000679	AUGUSTUS	CDS	876470	876822	1	+	2	ID=IALC00000092332;Parent=IALM00000029906
contig_000679	AUGUSTUS	CDS	876906	877042	1	+	0	ID=IALC00000092333;Parent=IALM00000029906
contig_000679	AUGUSTUS	CDS	877104	877245	1	+	1	ID=IALC00000092334;Parent=IALM00000029906
contig_000679	AUGUSTUS	intron	873168	873225	1	+	.	ID=IALI00000062494;Parent=IALM00000029906
contig_000679	AUGUSTUS	intron	874195	876469	0.97	+	.	ID=IALI00000062495;Parent=IALM00000029906
contig_000679	AUGUSTUS	intron	876823	876905	1	+	.	ID=IALI00000062496;Parent=IALM00000029906
contig_000679	AUGUSTUS	intron	877043	877103	1	+	.	ID=IALI00000062497;Parent=IALM00000029906
contig_000679	AUGUSTUS	start_codon	873023	873025	.	+	0	ID=IALS00000029843;Parent=IALM00000029906
contig_000679	AUGUSTUS	stop_codon	877243	877245	.	+	0	ID=IALST00000029842;Parent=IALM00000029906
contig_000679	AUGUSTUS	gene	888936	891939	.	-	.	ID=IAL_26712
contig_000679	AUGUSTUS	mRNA	888936	891939	1	-	.	ID=IALM00000029907;Parent=IAL_26712;Dbxref=InterPro:IPR012934;gO_terms=GO:0005634,GO:0008270;desc=ZAD domain profile.
contig_000679	AUGUSTUS	exon	888936	889077	.	-	.	ID=IALE00000092335;Parent=IALM00000029907
contig_000679	AUGUSTUS	exon	889270	889406	.	-	.	ID=IALE00000092336;Parent=IALM00000029907
contig_000679	AUGUSTUS	exon	889468	889814	.	-	.	ID=IALE00000092337;Parent=IALM00000029907
contig_000679	AUGUSTUS	exon	890677	891741	.	-	.	ID=IALE00000092338;Parent=IALM00000029907
contig_000679	AUGUSTUS	exon	891795	891939	.	-	.	ID=IALE00000092339;Parent=IALM00000029907
contig_000679	AUGUSTUS	CDS	888936	889077	1	-	1	ID=IALC00000092335;Parent=IALM00000029907
contig_000679	AUGUSTUS	CDS	889270	889406	1	-	0	ID=IALC00000092336;Parent=IALM00000029907
contig_000679	AUGUSTUS	CDS	889468	889814	1	-	2	ID=IALC00000092337;Parent=IALM00000029907
contig_000679	AUGUSTUS	CDS	890677	891741	1	-	2	ID=IALC00000092338;Parent=IALM00000029907
contig_000679	AUGUSTUS	CDS	891795	891939	1	-	0	ID=IALC00000092339;Parent=IALM00000029907
contig_000679	AUGUSTUS	intron	889078	889269	1	-	.	ID=IALI00000062498;Parent=IALM00000029907
contig_000679	AUGUSTUS	intron	889407	889467	1	-	.	ID=IALI00000062499;Parent=IALM00000029907
contig_000679	AUGUSTUS	intron	889815	890676	1	-	.	ID=IALI00000062500;Parent=IALM00000029907
contig_000679	AUGUSTUS	intron	891742	891794	1	-	.	ID=IALI00000062501;Parent=IALM00000029907
contig_000679	AUGUSTUS	start_codon	891937	891939	.	-	0	ID=IALS00000029844;Parent=IALM00000029907
contig_000679	AUGUSTUS	stop_codon	888936	888938	.	-	0	ID=IALST00000029843;Parent=IALM00000029907
contig_000679	AUGUSTUS	gene	899618	906762	.	-	.	ID=IAL_26713
contig_000679	AUGUSTUS	mRNA	899618	906762	1	-	.	ID=IALM00000029908;Parent=IAL_26713;Dbxref=InterPro:IPR012934;gO_terms=GO:0005634,GO:0008270;desc=ZAD domain profile.
contig_000679	AUGUSTUS	exon	899618	899759	.	-	.	ID=IALE00000092340;Parent=IALM00000029908
contig_000679	AUGUSTUS	exon	899955	900091	.	-	.	ID=IALE00000092341;Parent=IALM00000029908
contig_000679	AUGUSTUS	exon	900153	900499	.	-	.	ID=IALE00000092342;Parent=IALM00000029908
contig_000679	AUGUSTUS	exon	905497	906561	.	-	.	ID=IALE00000092343;Parent=IALM00000029908
contig_000679	AUGUSTUS	exon	906618	906762	.	-	.	ID=IALE00000092344;Parent=IALM00000029908
contig_000679	AUGUSTUS	CDS	899618	899759	1	-	1	ID=IALC00000092340;Parent=IALM00000029908
contig_000679	AUGUSTUS	CDS	899955	900091	1	-	0	ID=IALC00000092341;Parent=IALM00000029908
contig_000679	AUGUSTUS	CDS	900153	900499	1	-	2	ID=IALC00000092342;Parent=IALM00000029908
contig_000679	AUGUSTUS	CDS	905497	906561	1	-	2	ID=IALC00000092343;Parent=IALM00000029908
contig_000679	AUGUSTUS	CDS	906618	906762	1	-	0	ID=IALC00000092344;Parent=IALM00000029908
contig_000679	AUGUSTUS	intron	899760	899954	1	-	.	ID=IALI00000062502;Parent=IALM00000029908
contig_000679	AUGUSTUS	intron	900092	900152	1	-	.	ID=IALI00000062503;Parent=IALM00000029908
contig_000679	AUGUSTUS	intron	900500	905496	1	-	.	ID=IALI00000062504;Parent=IALM00000029908
contig_000679	AUGUSTUS	intron	906562	906617	1	-	.	ID=IALI00000062505;Parent=IALM00000029908
contig_000679	AUGUSTUS	start_codon	906760	906762	.	-	0	ID=IALS00000029845;Parent=IALM00000029908
contig_000679	AUGUSTUS	stop_codon	899618	899620	.	-	0	ID=IALST00000029844;Parent=IALM00000029908
contig_000679	AUGUSTUS	gene	909224	912515	.	+	.	ID=IAL_26714
contig_000679	AUGUSTUS	mRNA	909224	912515	0.16	+	.	ID=IALM00000029909;Parent=IAL_26714
contig_000679	AUGUSTUS	exon	909224	909491	.	+	.	ID=IALE00000092345;Parent=IALM00000029909
contig_000679	AUGUSTUS	exon	910997	911205	.	+	.	ID=IALE00000092346;Parent=IALM00000029909
contig_000679	AUGUSTUS	exon	912489	912515	.	+	.	ID=IALE00000092347;Parent=IALM00000029909
contig_000679	AUGUSTUS	CDS	909224	909491	0.77	+	0	ID=IALC00000092345;Parent=IALM00000029909
contig_000679	AUGUSTUS	CDS	910997	911205	0.49	+	2	ID=IALC00000092346;Parent=IALM00000029909
contig_000679	AUGUSTUS	CDS	912489	912515	0.41	+	0	ID=IALC00000092347;Parent=IALM00000029909
contig_000679	AUGUSTUS	intron	909492	910996	0.4	+	.	ID=IALI00000062506;Parent=IALM00000029909
contig_000679	AUGUSTUS	intron	911206	912488	0.41	+	.	ID=IALI00000062507;Parent=IALM00000029909
contig_000679	AUGUSTUS	start_codon	909224	909226	.	+	0	ID=IALS00000029846;Parent=IALM00000029909
contig_000679	AUGUSTUS	stop_codon	912513	912515	.	+	0	ID=IALST00000029845;Parent=IALM00000029909
contig_000679	AUGUSTUS	gene	920188	920671	.	+	.	ID=IAL_26715
contig_000679	AUGUSTUS	mRNA	920188	920671	0.95	+	.	ID=IALM00000029910;Parent=IAL_26715
contig_000679	AUGUSTUS	exon	920188	920411	.	+	.	ID=IALE00000092348;Parent=IALM00000029910
contig_000679	AUGUSTUS	exon	920476	920671	.	+	.	ID=IALE00000092349;Parent=IALM00000029910
contig_000679	AUGUSTUS	CDS	920188	920411	0.98	+	0	ID=IALC00000092348;Parent=IALM00000029910
contig_000679	AUGUSTUS	CDS	920476	920671	0.96	+	1	ID=IALC00000092349;Parent=IALM00000029910
contig_000679	AUGUSTUS	intron	920412	920475	0.95	+	.	ID=IALI00000062508;Parent=IALM00000029910
contig_000679	AUGUSTUS	start_codon	920188	920190	.	+	0	ID=IALS00000029847;Parent=IALM00000029910
contig_000679	AUGUSTUS	stop_codon	920669	920671	.	+	0	ID=IALST00000029846;Parent=IALM00000029910
contig_000679	AUGUSTUS	gene	922651	934254	.	-	.	ID=IAL_26716
contig_000679	AUGUSTUS	mRNA	922651	934254	0.49	-	.	ID=IALM00000029911;Parent=IAL_26716;Dbxref=InterPro:IPR013087;desc=Zinc finger C2H2 type domain profile.
contig_000679	AUGUSTUS	exon	922651	922789	.	-	.	ID=IALE00000092350;Parent=IALM00000029911
contig_000679	AUGUSTUS	exon	922848	922981	.	-	.	ID=IALE00000092351;Parent=IALM00000029911
contig_000679	AUGUSTUS	exon	923150	923490	.	-	.	ID=IALE00000092352;Parent=IALM00000029911
contig_000679	AUGUSTUS	exon	932746	934056	.	-	.	ID=IALE00000092353;Parent=IALM00000029911
contig_000679	AUGUSTUS	exon	934110	934254	.	-	.	ID=IALE00000092354;Parent=IALM00000029911
contig_000679	AUGUSTUS	CDS	922651	922789	1	-	1	ID=IALC00000092350;Parent=IALM00000029911
contig_000679	AUGUSTUS	CDS	922848	922981	1	-	0	ID=IALC00000092351;Parent=IALM00000029911
contig_000679	AUGUSTUS	CDS	923150	923490	0.52	-	2	ID=IALC00000092352;Parent=IALM00000029911
contig_000679	AUGUSTUS	CDS	932746	934056	0.94	-	2	ID=IALC00000092353;Parent=IALM00000029911
contig_000679	AUGUSTUS	CDS	934110	934254	1	-	0	ID=IALC00000092354;Parent=IALM00000029911
contig_000679	AUGUSTUS	intron	922790	922847	1	-	.	ID=IALI00000062509;Parent=IALM00000029911
contig_000679	AUGUSTUS	intron	922982	923149	0.52	-	.	ID=IALI00000062510;Parent=IALM00000029911
contig_000679	AUGUSTUS	intron	923491	932745	0.94	-	.	ID=IALI00000062511;Parent=IALM00000029911
contig_000679	AUGUSTUS	intron	934057	934109	1	-	.	ID=IALI00000062512;Parent=IALM00000029911
contig_000679	AUGUSTUS	start_codon	934252	934254	.	-	0	ID=IALS00000029848;Parent=IALM00000029911
contig_000679	AUGUSTUS	stop_codon	922651	922653	.	-	0	ID=IALST00000029847;Parent=IALM00000029911
contig_000679	AUGUSTUS	gene	938647	940672	.	+	.	ID=IAL_26717
contig_000679	AUGUSTUS	mRNA	938647	940672	1	+	.	ID=IALM00000029912;Parent=IAL_26717;Dbxref=InterPro:IPR036691,InterPro:IPR050410,InterPro:IPR005135,InterPro:IPR048821;gO_terms=GO:0000175,GO:0000288,GO:0000956,GO:0000957,GO:0000958,GO:0000959,GO:0002082,GO:0002376,GO:0003674,GO:0003824,GO:0004518,GO:0004527,GO:0004532,GO:0004540,GO:0005575,GO:0005622,GO:0005623,GO:0005737,GO:0005739,GO:0005759,GO:0006139,GO:0006140,GO:0006401,GO:0006402,GO:0006725,GO:0006807,GO:0006950,GO:0006952,GO:0006955,GO:0008150,GO:0008152,GO:0008408,GO:0009056,GO:0009057,GO:0009892,GO:0009894,GO:0009987,GO:0010033,GO:0010468,GO:0010563,GO:0010605,GO:0010608,GO:0010629,GO:0010941,GO:0014070,GO:0016070,GO:0016071,GO:0016787,GO:0016788,GO:0016796,GO:0016896,GO:0019219,GO:0019220,GO:0019222,GO:0019439,GO:0031323,GO:0031324,GO:0031329,GO:0031974,GO:0034097,GO:0034341,GO:0034641,GO:0034655,GO:0035455,GO:0035457,GO:0042221,GO:0042325,GO:0042326,GO:0043170,GO:0043226,GO:0043227,GO:0043229,GO:0043231,GO:0043233,GO:0043331,GO:0043467,GO:0043487,GO:0043488,GO:0043900,GO:0043902,GO:0043903,GO:0044237,GO:0044238,GO:0044248,GO:0044260,GO:0044265,GO:0044270,GO:0044422,GO:0044424,GO:0044429,GO:0044444,GO:0044446,GO:0044464,GO:0044528,GO:0045069,GO:0045070,GO:0045087,GO:0045934,GO:0045936,GO:0045980,GO:0046483,GO:0046700,GO:0048518,GO:0048519,GO:0048523,GO:0048524,GO:0050789,GO:0050792,GO:0050794,GO:0050896,GO:0051171,GO:0051172,GO:0051174,GO:0051252,GO:0051716,GO:0060255,GO:0060548,GO:0061013,GO:0062012,GO:0062014,GO:0065007,GO:0065008,GO:0070013,GO:0070887,GO:0071310,GO:0071345,GO:0071346,GO:0071359,GO:0071407,GO:0071704,GO:0080090,GO:0090304,GO:0090305,GO:0090324,GO:0090501,GO:0090503,GO:0140098,GO:1900542,GO:1900543,GO:1901360,GO:1901361,GO:1901575,GO:1901698,GO:1901699,GO:1903311,GO:1903578,GO:1903579,GO:1903900,GO:1903902-GO:0003824;desc=Endonuclease/Exonuclease/phosphatase family
contig_000679	AUGUSTUS	exon	938647	939024	.	+	.	ID=IALE00000092355;Parent=IALM00000029912
contig_000679	AUGUSTUS	exon	939077	939331	.	+	.	ID=IALE00000092356;Parent=IALM00000029912
contig_000679	AUGUSTUS	exon	939390	940347	.	+	.	ID=IALE00000092357;Parent=IALM00000029912
contig_000679	AUGUSTUS	exon	940404	940672	.	+	.	ID=IALE00000092358;Parent=IALM00000029912
contig_000679	AUGUSTUS	CDS	938647	939024	1	+	0	ID=IALC00000092355;Parent=IALM00000029912
contig_000679	AUGUSTUS	CDS	939077	939331	1	+	0	ID=IALC00000092356;Parent=IALM00000029912
contig_000679	AUGUSTUS	CDS	939390	940347	1	+	0	ID=IALC00000092357;Parent=IALM00000029912
contig_000679	AUGUSTUS	CDS	940404	940672	1	+	2	ID=IALC00000092358;Parent=IALM00000029912
contig_000679	AUGUSTUS	intron	939025	939076	1	+	.	ID=IALI00000062513;Parent=IALM00000029912
contig_000679	AUGUSTUS	intron	939332	939389	1	+	.	ID=IALI00000062514;Parent=IALM00000029912
contig_000679	AUGUSTUS	intron	940348	940403	1	+	.	ID=IALI00000062515;Parent=IALM00000029912
contig_000679	AUGUSTUS	start_codon	938647	938649	.	+	0	ID=IALS00000029849;Parent=IALM00000029912
contig_000679	AUGUSTUS	stop_codon	940670	940672	.	+	0	ID=IALST00000029848;Parent=IALM00000029912
contig_000679	GeneMark.hmm3	mRNA	938776	940672	.	+	.	ID=IALM00000029913;Parent=IAL_26717;Dbxref=InterPro:IPR036691,InterPro:IPR048821,InterPro:IPR005135,InterPro:IPR050410;gO_terms=GO:0000175,GO:0000288,GO:0000956,GO:0000957,GO:0000958,GO:0000959,GO:0002082,GO:0002376,GO:0003674,GO:0003824,GO:0004518,GO:0004527,GO:0004532,GO:0004540,GO:0005575,GO:0005622,GO:0005623,GO:0005737,GO:0005739,GO:0005759,GO:0006139,GO:0006140,GO:0006401,GO:0006402,GO:0006725,GO:0006807,GO:0006950,GO:0006952,GO:0006955,GO:0008150,GO:0008152,GO:0008408,GO:0009056,GO:0009057,GO:0009892,GO:0009894,GO:0009987,GO:0010033,GO:0010468,GO:0010563,GO:0010605,GO:0010608,GO:0010629,GO:0010941,GO:0014070,GO:0016070,GO:0016071,GO:0016787,GO:0016788,GO:0016796,GO:0016896,GO:0019219,GO:0019220,GO:0019222,GO:0019439,GO:0031323,GO:0031324,GO:0031329,GO:0031974,GO:0034097,GO:0034341,GO:0034641,GO:0034655,GO:0035455,GO:0035457,GO:0042221,GO:0042325,GO:0042326,GO:0043170,GO:0043226,GO:0043227,GO:0043229,GO:0043231,GO:0043233,GO:0043331,GO:0043467,GO:0043487,GO:0043488,GO:0043900,GO:0043902,GO:0043903,GO:0044237,GO:0044238,GO:0044248,GO:0044260,GO:0044265,GO:0044270,GO:0044422,GO:0044424,GO:0044429,GO:0044444,GO:0044446,GO:0044464,GO:0044528,GO:0045069,GO:0045070,GO:0045087,GO:0045934,GO:0045936,GO:0045980,GO:0046483,GO:0046700,GO:0048518,GO:0048519,GO:0048523,GO:0048524,GO:0050789,GO:0050792,GO:0050794,GO:0050896,GO:0051171,GO:0051172,GO:0051174,GO:0051252,GO:0051716,GO:0060255,GO:0060548,GO:0061013,GO:0062012,GO:0062014,GO:0065007,GO:0065008,GO:0070013,GO:0070887,GO:0071310,GO:0071345,GO:0071346,GO:0071359,GO:0071407,GO:0071704,GO:0080090,GO:0090304,GO:0090305,GO:0090324,GO:0090501,GO:0090503,GO:0140098,GO:1900542,GO:1900543,GO:1901360,GO:1901361,GO:1901575,GO:1901698,GO:1901699,GO:1903311,GO:1903578,GO:1903579,GO:1903900,GO:1903902-GO:0003824;desc=Endonuclease/Exonuclease/phosphatase family
contig_000679	GeneMark.hmm3	exon	938776	939024	0	+	.	ID=IALE00000092359;Parent=IALM00000029913
contig_000679	GeneMark.hmm3	exon	939077	939331	0	+	.	ID=IALE00000092360;Parent=IALM00000029913
contig_000679	GeneMark.hmm3	exon	939390	940347	0	+	.	ID=IALE00000092361;Parent=IALM00000029913
contig_000679	GeneMark.hmm3	exon	940404	940672	0	+	.	ID=IALE00000092362;Parent=IALM00000029913
contig_000679	GeneMark.hmm3	CDS	938776	939024	.	+	0	ID=IALC00000092359;Parent=IALM00000029913
contig_000679	GeneMark.hmm3	CDS	939077	939331	.	+	0	ID=IALC00000092360;Parent=IALM00000029913
contig_000679	GeneMark.hmm3	CDS	939390	940347	.	+	0	ID=IALC00000092361;Parent=IALM00000029913
contig_000679	GeneMark.hmm3	CDS	940404	940672	.	+	2	ID=IALC00000092362;Parent=IALM00000029913
contig_000679	GeneMark.hmm3	intron	939025	939076	.	+	0	ID=IALI00000062516;Parent=IALM00000029913
contig_000679	GeneMark.hmm3	intron	939332	939389	.	+	0	ID=IALI00000062517;Parent=IALM00000029913
contig_000679	GeneMark.hmm3	intron	940348	940403	.	+	2	ID=IALI00000062518;Parent=IALM00000029913
contig_000679	GeneMark.hmm3	start_codon	938776	938778	.	+	0	ID=IALS00000029850;Parent=IALM00000029913
contig_000679	GeneMark.hmm3	stop_codon	940670	940672	.	+	0	ID=IALST00000029849;Parent=IALM00000029913
contig_000679	AUGUSTUS	gene	940863	941537	.	-	.	ID=IAL_26718
contig_000679	AUGUSTUS	mRNA	940863	941537	1	-	.	ID=IALM00000029914;Parent=IAL_26718;Dbxref=InterPro:IPR006137,InterPro:IPR006138;gO_terms=GO:0000302,GO:0002020,GO:0003674,GO:0003824,GO:0003954,GO:0005488,GO:0005515,GO:0005575,GO:0005622,GO:0005623,GO:0005737,GO:0005739,GO:0005740,GO:0005743,GO:0005746,GO:0005747,GO:0005759,GO:0005886,GO:0006091,GO:0006119,GO:0006120,GO:0006139,GO:0006163,GO:0006725,GO:0006753,GO:0006793,GO:0006796,GO:0006807,GO:0006950,GO:0006979,GO:0006996,GO:0007005,GO:0007275,GO:0007568,GO:0008137,GO:0008150,GO:0008152,GO:0008340,GO:0009117,GO:0009123,GO:0009126,GO:0009141,GO:0009144,GO:0009150,GO:0009161,GO:0009167,GO:0009199,GO:0009205,GO:0009259,GO:0009987,GO:0010257,GO:0010259,GO:0015980,GO:0016020,GO:0016043,GO:0016310,GO:0016491,GO:0016651,GO:0016655,GO:0017144,GO:0019637,GO:0019693,GO:0019866,GO:0019899,GO:0022607,GO:0022900,GO:0022904,GO:0030964,GO:0031090,GO:0031966,GO:0031967,GO:0031974,GO:0031975,GO:0032501,GO:0032502,GO:0032981,GO:0032991,GO:0033108,GO:0034622,GO:0034641,GO:0036477,GO:0042221,GO:0042773,GO:0042775,GO:0042995,GO:0043005,GO:0043025,GO:0043226,GO:0043227,GO:0043229,GO:0043231,GO:0043233,GO:0043933,GO:0044085,GO:0044237,GO:0044238,GO:0044281,GO:0044297,GO:0044422,GO:0044424,GO:0044425,GO:0044429,GO:0044444,GO:0044446,GO:0044455,GO:0044456,GO:0044459,GO:0044464,GO:0045202,GO:0045271,GO:0045333,GO:0046034,GO:0046483,GO:0048856,GO:0050136,GO:0050789,GO:0050794,GO:0050803,GO:0050807,GO:0050896,GO:0051128,GO:0055086,GO:0055114,GO:0065003,GO:0065007,GO:0065008,GO:0070013,GO:0070469,GO:0071704,GO:0071840,GO:0071944,GO:0072521,GO:0097060,GO:0097458,GO:0098590,GO:0098796,GO:0098798,GO:0098800,GO:0098803,GO:0099174,GO:0120025,GO:1901135,GO:1901360,GO:1901564,GO:1901700,GO:1902494,GO:1990204,GO:2000331-GO:0051536,GO:0048038,GO:0051539;desc=4 iron, 4 sulfur cluster binding. It is involved in the biological process described with oxidation-reduction process
contig_000679	AUGUSTUS	exon	940863	941537	.	-	.	ID=IALE00000092363;Parent=IALM00000029914
contig_000679	AUGUSTUS	CDS	940863	941537	1	-	0	ID=IALC00000092363;Parent=IALM00000029914
contig_000679	AUGUSTUS	start_codon	941535	941537	.	-	0	ID=IALS00000029851;Parent=IALM00000029914
contig_000679	AUGUSTUS	stop_codon	940863	940865	.	-	0	ID=IALST00000029850;Parent=IALM00000029914
contig_000679	AUGUSTUS	gene	946565	957361	.	-	.	ID=IAL_26719
contig_000679	AUGUSTUS	mRNA	946565	957361	1	-	.	ID=IALM00000029915;Parent=IAL_26719;Dbxref=InterPro:IPR001199,InterPro:IPR036400,InterPro:IPR050577;gO_terms=GO:0000003,GO:0000775,GO:0000902,GO:0000904,GO:0001556,GO:0001674,GO:0001775,GO:0002252,GO:0002263,GO:0002274,GO:0002275,GO:0002283,GO:0002366,GO:0002376,GO:0002443,GO:0002444,GO:0002446,GO:0003006,GO:0003008,GO:0003674,GO:0003707,GO:0005488,GO:0005496,GO:0005575,GO:0005576,GO:0005615,GO:0005622,GO:0005623,GO:0005634,GO:0005635,GO:0005694,GO:0005737,GO:0005768,GO:0005783,GO:0005819,GO:0005856,GO:0005886,GO:0005887,GO:0006810,GO:0006887,GO:0006928,GO:0006935,GO:0006955,GO:0007049,GO:0007154,GO:0007165,GO:0007275,GO:0007276,GO:0007281,GO:0007292,GO:0007399,GO:0007409,GO:0007411,GO:0007610,GO:0007611,GO:0007612,GO:0007613,GO:0008150,GO:0008289,GO:0008306,GO:0009605,GO:0009653,GO:0009719,GO:0009725,GO:0009755,GO:0009987,GO:0009994,GO:0010033,GO:0012505,GO:0012506,GO:0014069,GO:0014070,GO:0015630,GO:0016020,GO:0016021,GO:0016043,GO:0016192,GO:0019953,GO:0020037,GO:0021700,GO:0022008,GO:0022402,GO:0022412,GO:0022414,GO:0023052,GO:0030030,GO:0030141,GO:0030154,GO:0030182,GO:0030424,GO:0030496,GO:0030659,GO:0030667,GO:0031090,GO:0031175,GO:0031224,GO:0031226,GO:0031410,GO:0031967,GO:0031975,GO:0031982,GO:0032279,GO:0032501,GO:0032502,GO:0032504,GO:0032870,GO:0032879,GO:0032880,GO:0032934,GO:0032940,GO:0032989,GO:0032990,GO:0033993,GO:0035100,GO:0035579,GO:0036094,GO:0036230,GO:0036477,GO:0038023,GO:0040011,GO:0042119,GO:0042221,GO:0042330,GO:0042562,GO:0042581,GO:0042585,GO:0042995,GO:0043005,GO:0043025,GO:0043073,GO:0043178,GO:0043226,GO:0043227,GO:0043228,GO:0043229,GO:0043230,GO:0043231,GO:0043232,GO:0043299,GO:0043312,GO:0043401,GO:0044297,GO:0044421,GO:0044422,GO:0044424,GO:0044425,GO:0044427,GO:0044428,GO:0044430,GO:0044433,GO:0044444,GO:0044446,GO:0044456,GO:0044459,GO:0044464,GO:0044703,GO:0045055,GO:0045202,GO:0045321,GO:0046903,GO:0046906,GO:0048037,GO:0048468,GO:0048469,GO:0048477,GO:0048518,GO:0048519,GO:0048523,GO:0048545,GO:0048599,GO:0048609,GO:0048666,GO:0048667,GO:0048699,GO:0048731,GO:0048812,GO:0048856,GO:0048858,GO:0048869,GO:0050789,GO:0050794,GO:0050803,GO:0050807,GO:0050808,GO:0050877,GO:0050890,GO:0050896,GO:0051128,GO:0051129,GO:0051179,GO:0051233,GO:0051234,GO:0051321,GO:0051704,GO:0051716,GO:0060089,GO:0060341,GO:0061564,GO:0065007,GO:0065008,GO:0070062,GO:0070887,GO:0071310,GO:0071383,GO:0071396,GO:0071407,GO:0071495,GO:0071695,GO:0071840,GO:0071944,GO:0072687,GO:0097159,GO:0097458,GO:0097485,GO:0097708,GO:0098588,GO:0098687,GO:0098794,GO:0098805,GO:0098984,GO:0099503,GO:0099563,GO:0099572,GO:0120025,GO:0120036,GO:0120039,GO:1901363,GO:1903046,GO:1903076,GO:1903078,GO:1903537,GO:1903561,GO:1903827,GO:1903829,GO:1904375,GO:1904377,GO:1905475,GO:1905477,GO:1905809,GO:1990385;desc=Belongs to the cytochrome b5 family
contig_000679	AUGUSTUS	exon	946565	946821	.	-	.	ID=IALE00000092364;Parent=IALM00000029915
contig_000679	AUGUSTUS	exon	946888	947040	.	-	.	ID=IALE00000092365;Parent=IALM00000029915
contig_000679	AUGUSTUS	exon	957019	957361	.	-	.	ID=IALE00000092366;Parent=IALM00000029915
contig_000679	AUGUSTUS	CDS	946565	946821	1	-	2	ID=IALC00000092364;Parent=IALM00000029915
contig_000679	AUGUSTUS	CDS	946888	947040	1	-	2	ID=IALC00000092365;Parent=IALM00000029915
contig_000679	AUGUSTUS	CDS	957019	957361	1	-	0	ID=IALC00000092366;Parent=IALM00000029915
contig_000679	AUGUSTUS	intron	946822	946887	1	-	.	ID=IALI00000062519;Parent=IALM00000029915
contig_000679	AUGUSTUS	intron	947041	957018	1	-	.	ID=IALI00000062520;Parent=IALM00000029915
contig_000679	AUGUSTUS	start_codon	957359	957361	.	-	0	ID=IALS00000029852;Parent=IALM00000029915
contig_000679	AUGUSTUS	stop_codon	946565	946567	.	-	0	ID=IALST00000029851;Parent=IALM00000029915
contig_000679	AUGUSTUS	gene	1100554	1101294	.	+	.	ID=IAL_26720
contig_000679	AUGUSTUS	mRNA	1100554	1101294	1	+	.	ID=IALM00000029916;Parent=IAL_26720;gO_terms=GO:0003674,GO:0005488,GO:0005515,GO:0005575,GO:0005622,GO:0005623,GO:0005813,GO:0005815,GO:0005856,GO:0005886,GO:0007275,GO:0008150,GO:0009790,GO:0009987,GO:0015630,GO:0016020,GO:0032153,GO:0032154,GO:0032155,GO:0032501,GO:0032502,GO:0040016,GO:0043226,GO:0043228,GO:0043229,GO:0043232,GO:0044422,GO:0044424,GO:0044425,GO:0044430,GO:0044446,GO:0044459,GO:0044464,GO:0048856,GO:0051301,GO:0071944,GO:0098590
contig_000679	AUGUSTUS	exon	1100554	1101294	.	+	.	ID=IALE00000092367;Parent=IALM00000029916
contig_000679	AUGUSTUS	CDS	1100554	1101294	1	+	0	ID=IALC00000092367;Parent=IALM00000029916
contig_000679	AUGUSTUS	start_codon	1100554	1100556	.	+	0	ID=IALS00000029853;Parent=IALM00000029916
contig_000679	AUGUSTUS	stop_codon	1101292	1101294	.	+	0	ID=IALST00000029852;Parent=IALM00000029916
contig_000679	AUGUSTUS	gene	1158521	1159183	.	-	.	ID=IAL_26721
contig_000679	AUGUSTUS	mRNA	1158521	1159183	0.75	-	.	ID=IALM00000029917;Parent=IAL_26721
contig_000679	AUGUSTUS	exon	1158521	1159183	.	-	.	ID=IALE00000092368;Parent=IALM00000029917
contig_000679	AUGUSTUS	CDS	1158521	1159183	0.75	-	0	ID=IALC00000092368;Parent=IALM00000029917
contig_000679	AUGUSTUS	start_codon	1159181	1159183	.	-	0	ID=IALS00000029854;Parent=IALM00000029917
contig_000679	AUGUSTUS	stop_codon	1158521	1158523	.	-	0	ID=IALST00000029853;Parent=IALM00000029917
contig_000679	AUGUSTUS	gene	1221094	1237226	.	+	.	ID=IAL_26722
contig_000679	AUGUSTUS	mRNA	1221094	1237226	1	+	.	ID=IALM00000029918;Parent=IAL_26722;Dbxref=InterPro:IPR026079;gO_terms=GO:0003674,GO:0005488,GO:0005515,GO:0005575,GO:0005622,GO:0005623,GO:0005813,GO:0005815,GO:0005856,GO:0005886,GO:0007275,GO:0008150,GO:0009790,GO:0009987,GO:0015630,GO:0016020,GO:0032153,GO:0032154,GO:0032155,GO:0032501,GO:0032502,GO:0040016,GO:0043226,GO:0043228,GO:0043229,GO:0043232,GO:0044422,GO:0044424,GO:0044425,GO:0044430,GO:0044446,GO:0044459,GO:0044464,GO:0048856,GO:0051301,GO:0071944,GO:0098590
contig_000679	AUGUSTUS	exon	1221094	1221163	.	+	.	ID=IALE00000092369;Parent=IALM00000029918
contig_000679	AUGUSTUS	exon	1224228	1224340	.	+	.	ID=IALE00000092370;Parent=IALM00000029918
contig_000679	AUGUSTUS	exon	1225842	1225990	.	+	.	ID=IALE00000092371;Parent=IALM00000029918
contig_000679	AUGUSTUS	exon	1226048	1226505	.	+	.	ID=IALE00000092372;Parent=IALM00000029918
contig_000679	AUGUSTUS	exon	1226568	1226667	.	+	.	ID=IALE00000092373;Parent=IALM00000029918
contig_000679	AUGUSTUS	exon	1236063	1236258	.	+	.	ID=IALE00000092374;Parent=IALM00000029918
contig_000679	AUGUSTUS	exon	1236990	1237226	.	+	.	ID=IALE00000092375;Parent=IALM00000029918
contig_000679	AUGUSTUS	CDS	1221094	1221163	1	+	0	ID=IALC00000092369;Parent=IALM00000029918
contig_000679	AUGUSTUS	CDS	1224228	1224340	1	+	2	ID=IALC00000092370;Parent=IALM00000029918
contig_000679	AUGUSTUS	CDS	1225842	1225990	1	+	0	ID=IALC00000092371;Parent=IALM00000029918
contig_000679	AUGUSTUS	CDS	1226048	1226505	1	+	1	ID=IALC00000092372;Parent=IALM00000029918
contig_000679	AUGUSTUS	CDS	1226568	1226667	1	+	2	ID=IALC00000092373;Parent=IALM00000029918
contig_000679	AUGUSTUS	CDS	1236063	1236258	1	+	1	ID=IALC00000092374;Parent=IALM00000029918
contig_000679	AUGUSTUS	CDS	1236990	1237226	1	+	0	ID=IALC00000092375;Parent=IALM00000029918
contig_000679	AUGUSTUS	intron	1221164	1224227	1	+	.	ID=IALI00000062521;Parent=IALM00000029918
contig_000679	AUGUSTUS	intron	1224341	1225841	1	+	.	ID=IALI00000062522;Parent=IALM00000029918
contig_000679	AUGUSTUS	intron	1225991	1226047	1	+	.	ID=IALI00000062523;Parent=IALM00000029918
contig_000679	AUGUSTUS	intron	1226506	1226567	1	+	.	ID=IALI00000062524;Parent=IALM00000029918
contig_000679	AUGUSTUS	intron	1226668	1236062	1	+	.	ID=IALI00000062525;Parent=IALM00000029918
contig_000679	AUGUSTUS	intron	1236259	1236989	1	+	.	ID=IALI00000062526;Parent=IALM00000029918
contig_000679	AUGUSTUS	start_codon	1221094	1221096	.	+	0	ID=IALS00000029855;Parent=IALM00000029918
contig_000679	AUGUSTUS	stop_codon	1237224	1237226	.	+	0	ID=IALST00000029854;Parent=IALM00000029918
contig_000679	AUGUSTUS	gene	1240309	1242644	.	+	.	ID=IAL_26723
contig_000679	AUGUSTUS	mRNA	1240309	1242644	0.93	+	.	ID=IALM00000029919;Parent=IAL_26723;Dbxref=InterPro:IPR026079;gO_terms=GO:0003674,GO:0005488,GO:0005515,GO:0005575,GO:0005622,GO:0005623,GO:0005813,GO:0005815,GO:0005856,GO:0005886,GO:0007275,GO:0008150,GO:0009790,GO:0009987,GO:0015630,GO:0016020,GO:0032153,GO:0032154,GO:0032155,GO:0032501,GO:0032502,GO:0040016,GO:0043226,GO:0043228,GO:0043229,GO:0043232,GO:0044422,GO:0044424,GO:0044425,GO:0044430,GO:0044446,GO:0044459,GO:0044464,GO:0048856,GO:0051301,GO:0071944,GO:0098590
contig_000679	AUGUSTUS	exon	1240309	1240356	.	+	.	ID=IALE00000092376;Parent=IALM00000029919
contig_000679	AUGUSTUS	exon	1241247	1242644	.	+	.	ID=IALE00000092377;Parent=IALM00000029919
contig_000679	AUGUSTUS	CDS	1240309	1240356	0.93	+	0	ID=IALC00000092376;Parent=IALM00000029919
contig_000679	AUGUSTUS	CDS	1241247	1242644	1	+	0	ID=IALC00000092377;Parent=IALM00000029919
contig_000679	AUGUSTUS	intron	1240357	1241246	0.93	+	.	ID=IALI00000062527;Parent=IALM00000029919
contig_000679	AUGUSTUS	start_codon	1240309	1240311	.	+	0	ID=IALS00000029856;Parent=IALM00000029919
contig_000679	AUGUSTUS	stop_codon	1242642	1242644	.	+	0	ID=IALST00000029855;Parent=IALM00000029919
contig_000679	AUGUSTUS	gene	1261759	1262157	.	-	.	ID=IAL_26724
contig_000679	AUGUSTUS	mRNA	1261759	1262157	0.86	-	.	ID=IALM00000029920;Parent=IAL_26724
contig_000679	AUGUSTUS	exon	1261759	1262059	.	-	.	ID=IALE00000092378;Parent=IALM00000029920
contig_000679	AUGUSTUS	exon	1262147	1262157	.	-	.	ID=IALE00000092379;Parent=IALM00000029920
contig_000679	AUGUSTUS	CDS	1261759	1262059	1	-	1	ID=IALC00000092378;Parent=IALM00000029920
contig_000679	AUGUSTUS	CDS	1262147	1262157	0.86	-	0	ID=IALC00000092379;Parent=IALM00000029920
contig_000679	AUGUSTUS	intron	1262060	1262146	0.98	-	.	ID=IALI00000062528;Parent=IALM00000029920
contig_000679	AUGUSTUS	start_codon	1262155	1262157	.	-	0	ID=IALS00000029857;Parent=IALM00000029920
contig_000679	AUGUSTUS	stop_codon	1261759	1261761	.	-	0	ID=IALST00000029856;Parent=IALM00000029920
contig_000680	AUGUSTUS	gene	17050	18354	.	-	.	ID=IAL_26725
contig_000680	AUGUSTUS	mRNA	17050	18354	0.52	-	.	ID=IALM00000029921;Parent=IAL_26725
contig_000680	AUGUSTUS	exon	17050	17156	.	-	.	ID=IALE00000092380;Parent=IALM00000029921
contig_000680	AUGUSTUS	exon	18183	18354	.	-	.	ID=IALE00000092381;Parent=IALM00000029921
contig_000680	AUGUSTUS	CDS	17050	17156	0.72	-	2	ID=IALC00000092380;Parent=IALM00000029921
contig_000680	AUGUSTUS	CDS	18183	18354	0.57	-	0	ID=IALC00000092381;Parent=IALM00000029921
contig_000680	AUGUSTUS	intron	17157	18182	0.72	-	.	ID=IALI00000062529;Parent=IALM00000029921
contig_000680	AUGUSTUS	start_codon	18352	18354	.	-	0	ID=IALS00000029858;Parent=IALM00000029921
contig_000680	AUGUSTUS	stop_codon	17050	17052	.	-	0	ID=IALST00000029857;Parent=IALM00000029921
contig_000680	AUGUSTUS	gene	69560	83949	.	-	.	ID=IAL_26726
contig_000680	AUGUSTUS	mRNA	69560	83949	0.19	-	.	ID=IALM00000029922;Parent=IAL_26726
contig_000680	AUGUSTUS	exon	69560	69666	.	-	.	ID=IALE00000092382;Parent=IALM00000029922
contig_000680	AUGUSTUS	exon	70696	71037	.	-	.	ID=IALE00000092383;Parent=IALM00000029922
contig_000680	AUGUSTUS	exon	83766	83949	.	-	.	ID=IALE00000092384;Parent=IALM00000029922
contig_000680	AUGUSTUS	CDS	69560	69666	0.87	-	2	ID=IALC00000092382;Parent=IALM00000029922
contig_000680	AUGUSTUS	CDS	70696	71037	0.47	-	2	ID=IALC00000092383;Parent=IALM00000029922
contig_000680	AUGUSTUS	CDS	83766	83949	0.28	-	0	ID=IALC00000092384;Parent=IALM00000029922
contig_000680	AUGUSTUS	intron	69667	70695	0.87	-	.	ID=IALI00000062530;Parent=IALM00000029922
contig_000680	AUGUSTUS	intron	71038	83765	0.4	-	.	ID=IALI00000062531;Parent=IALM00000029922
contig_000680	AUGUSTUS	start_codon	83947	83949	.	-	0	ID=IALS00000029859;Parent=IALM00000029922
contig_000680	AUGUSTUS	stop_codon	69560	69562	.	-	0	ID=IALST00000029858;Parent=IALM00000029922
contig_000680	AUGUSTUS	gene	91078	96417	.	-	.	ID=IAL_26727
contig_000680	AUGUSTUS	mRNA	91078	96417	0.44	-	.	ID=IALM00000029923;Parent=IAL_26727
contig_000680	AUGUSTUS	exon	91078	91256	.	-	.	ID=IALE00000092385;Parent=IALM00000029923
contig_000680	AUGUSTUS	exon	96141	96417	.	-	.	ID=IALE00000092386;Parent=IALM00000029923
contig_000680	AUGUSTUS	CDS	91078	91256	0.65	-	2	ID=IALC00000092385;Parent=IALM00000029923
contig_000680	AUGUSTUS	CDS	96141	96417	0.67	-	0	ID=IALC00000092386;Parent=IALM00000029923
contig_000680	AUGUSTUS	intron	91257	96140	0.69	-	.	ID=IALI00000062532;Parent=IALM00000029923
contig_000680	AUGUSTUS	start_codon	96415	96417	.	-	0	ID=IALS00000029860;Parent=IALM00000029923
contig_000680	AUGUSTUS	stop_codon	91078	91080	.	-	0	ID=IALST00000029859;Parent=IALM00000029923
contig_000680	AUGUSTUS	gene	104462	117539	.	+	.	ID=IAL_26728
contig_000680	AUGUSTUS	mRNA	104462	117539	0.97	+	.	ID=IALM00000029924;Parent=IAL_26728
contig_000680	AUGUSTUS	exon	104462	104517	.	+	.	ID=IALE00000092387;Parent=IALM00000029924
contig_000680	AUGUSTUS	exon	117011	117539	.	+	.	ID=IALE00000092388;Parent=IALM00000029924
contig_000680	AUGUSTUS	CDS	104462	104517	0.97	+	0	ID=IALC00000092387;Parent=IALM00000029924
contig_000680	AUGUSTUS	CDS	117011	117539	1	+	1	ID=IALC00000092388;Parent=IALM00000029924
contig_000680	AUGUSTUS	intron	104518	117010	0.97	+	.	ID=IALI00000062533;Parent=IALM00000029924
contig_000680	AUGUSTUS	start_codon	104462	104464	.	+	0	ID=IALS00000029861;Parent=IALM00000029924
contig_000680	AUGUSTUS	stop_codon	117537	117539	.	+	0	ID=IALST00000029860;Parent=IALM00000029924
contig_000680	AUGUSTUS	gene	132889	152554	.	+	.	ID=IAL_26729
contig_000680	AUGUSTUS	mRNA	132889	152554	0.45	+	.	ID=IALM00000029925;Parent=IAL_26729;Dbxref=InterPro:IPR001810;gO_terms=GO:0005515
contig_000680	AUGUSTUS	exon	132889	133230	.	+	.	ID=IALE00000092389;Parent=IALM00000029925
contig_000680	AUGUSTUS	exon	146819	147005	.	+	.	ID=IALE00000092390;Parent=IALM00000029925
contig_000680	AUGUSTUS	exon	151992	152164	.	+	.	ID=IALE00000092391;Parent=IALM00000029925
contig_000680	AUGUSTUS	exon	152285	152554	.	+	.	ID=IALE00000092392;Parent=IALM00000029925
contig_000680	AUGUSTUS	CDS	132889	133230	0.58	+	0	ID=IALC00000092389;Parent=IALM00000029925
contig_000680	AUGUSTUS	CDS	146819	147005	0.56	+	0	ID=IALC00000092390;Parent=IALM00000029925
contig_000680	AUGUSTUS	CDS	151992	152164	0.85	+	2	ID=IALC00000092391;Parent=IALM00000029925
contig_000680	AUGUSTUS	CDS	152285	152554	0.97	+	0	ID=IALC00000092392;Parent=IALM00000029925
contig_000680	AUGUSTUS	intron	133231	146818	0.52	+	.	ID=IALI00000062534;Parent=IALM00000029925
contig_000680	AUGUSTUS	intron	147006	151991	0.66	+	.	ID=IALI00000062535;Parent=IALM00000029925
contig_000680	AUGUSTUS	intron	152165	152284	0.87	+	.	ID=IALI00000062536;Parent=IALM00000029925
contig_000680	AUGUSTUS	start_codon	132889	132891	.	+	0	ID=IALS00000029862;Parent=IALM00000029925
contig_000680	AUGUSTUS	stop_codon	152552	152554	.	+	0	ID=IALST00000029861;Parent=IALM00000029925
contig_000680	AUGUSTUS	gene	170055	180821	.	+	.	ID=IAL_26730
contig_000680	AUGUSTUS	mRNA	170055	180821	0.69	+	.	ID=IALM00000029926;Parent=IAL_26730;Dbxref=InterPro:IPR029526
contig_000680	AUGUSTUS	exon	170055	170187	.	+	.	ID=IALE00000092393;Parent=IALM00000029926
contig_000680	AUGUSTUS	exon	171140	171537	.	+	.	ID=IALE00000092394;Parent=IALM00000029926
contig_000680	AUGUSTUS	exon	180238	180431	.	+	.	ID=IALE00000092395;Parent=IALM00000029926
contig_000680	AUGUSTUS	exon	180491	180821	.	+	.	ID=IALE00000092396;Parent=IALM00000029926
contig_000680	AUGUSTUS	CDS	170055	170187	0.84	+	0	ID=IALC00000092393;Parent=IALM00000029926
contig_000680	AUGUSTUS	CDS	171140	171537	0.78	+	2	ID=IALC00000092394;Parent=IALM00000029926
contig_000680	AUGUSTUS	CDS	180238	180431	1	+	0	ID=IALC00000092395;Parent=IALM00000029926
contig_000680	AUGUSTUS	CDS	180491	180821	1	+	1	ID=IALC00000092396;Parent=IALM00000029926
contig_000680	AUGUSTUS	intron	170188	171139	0.84	+	.	ID=IALI00000062537;Parent=IALM00000029926
contig_000680	AUGUSTUS	intron	171538	180237	0.81	+	.	ID=IALI00000062538;Parent=IALM00000029926
contig_000680	AUGUSTUS	intron	180432	180490	1	+	.	ID=IALI00000062539;Parent=IALM00000029926
contig_000680	AUGUSTUS	start_codon	170055	170057	.	+	0	ID=IALS00000029863;Parent=IALM00000029926
contig_000680	AUGUSTUS	stop_codon	180819	180821	.	+	0	ID=IALST00000029862;Parent=IALM00000029926
contig_000680	AUGUSTUS	mRNA	176580	180821	0.6	+	.	ID=IALM00000029927;Parent=IAL_26730;Dbxref=InterPro:IPR000477,InterPro:IPR043502;desc=positive regulation of TOR signaling
contig_000680	AUGUSTUS	exon	176580	176605	.	+	.	ID=IALE00000092397;Parent=IALM00000029927
contig_000680	AUGUSTUS	exon	176669	177926	.	+	.	ID=IALE00000092398;Parent=IALM00000029927
contig_000680	AUGUSTUS	exon	178012	178290	.	+	.	ID=IALE00000092399;Parent=IALM00000029927
contig_000680	AUGUSTUS	exon	180238	180431	.	+	.	ID=IALE00000092400;Parent=IALM00000029927
contig_000680	AUGUSTUS	exon	180491	180821	.	+	.	ID=IALE00000092401;Parent=IALM00000029927
contig_000680	AUGUSTUS	CDS	176580	176605	0.65	+	0	ID=IALC00000092397;Parent=IALM00000029927
contig_000680	AUGUSTUS	CDS	176669	177926	0.9	+	1	ID=IALC00000092398;Parent=IALM00000029927
contig_000680	AUGUSTUS	CDS	178012	178290	0.98	+	0	ID=IALC00000092399;Parent=IALM00000029927
contig_000680	AUGUSTUS	CDS	180238	180431	1	+	0	ID=IALC00000092400;Parent=IALM00000029927
contig_000680	AUGUSTUS	CDS	180491	180821	1	+	1	ID=IALC00000092401;Parent=IALM00000029927
contig_000680	AUGUSTUS	intron	176606	176668	1	+	.	ID=IALI00000062540;Parent=IALM00000029927
contig_000680	AUGUSTUS	intron	177927	178011	0.94	+	.	ID=IALI00000062541;Parent=IALM00000029927
contig_000680	AUGUSTUS	intron	178291	180237	0.99	+	.	ID=IALI00000062542;Parent=IALM00000029927
contig_000680	AUGUSTUS	intron	180432	180490	1	+	.	ID=IALI00000062543;Parent=IALM00000029927
contig_000680	AUGUSTUS	start_codon	176580	176582	.	+	0	ID=IALS00000029864;Parent=IALM00000029927
contig_000680	AUGUSTUS	stop_codon	180819	180821	.	+	0	ID=IALST00000029863;Parent=IALM00000029927
contig_000680	AUGUSTUS	gene	182288	190760	.	-	.	ID=IAL_26731
contig_000680	AUGUSTUS	mRNA	182288	190760	0.92	-	.	ID=IALM00000029928;Parent=IAL_26731;Dbxref=InterPro:IPR016267,InterPro:IPR029044,InterPro:IPR002618;gO_terms=GO:0000166,GO:0000271,GO:0003674,GO:0003824,GO:0003983,GO:0005488,GO:0005515,GO:0005536,GO:0005575,GO:0005622,GO:0005623,GO:0005737,GO:0005829,GO:0005975,GO:0005976,GO:0005977,GO:0005978,GO:0006011,GO:0006065,GO:0006073,GO:0006082,GO:0006091,GO:0006112,GO:0006139,GO:0006725,GO:0006793,GO:0006796,GO:0006807,GO:0006950,GO:0008150,GO:0008152,GO:0009058,GO:0009059,GO:0009225,GO:0009226,GO:0009250,GO:0009628,GO:0009987,GO:0015980,GO:0016051,GO:0016053,GO:0016740,GO:0016772,GO:0016779,GO:0018130,GO:0019103,GO:0019255,GO:0019438,GO:0019637,GO:0019752,GO:0030246,GO:0032553,GO:0032557,GO:0033692,GO:0034637,GO:0034641,GO:0034645,GO:0034654,GO:0036094,GO:0036296,GO:0042802,GO:0043170,GO:0043436,GO:0044042,GO:0044237,GO:0044238,GO:0044249,GO:0044260,GO:0044262,GO:0044264,GO:0044271,GO:0044281,GO:0044283,GO:0044424,GO:0044444,GO:0044464,GO:0046394,GO:0046398,GO:0046483,GO:0048029,GO:0050896,GO:0051748,GO:0055086,GO:0055093,GO:0055114,GO:0070482,GO:0070569,GO:0071704,GO:0097159,GO:0097367,GO:1901135,GO:1901137,GO:1901265,GO:1901360,GO:1901362,GO:1901363,GO:1901576;em_PFAMs=UDPGP-GO:0003983
contig_000680	AUGUSTUS	exon	182288	182395	.	-	.	ID=IALE00000092402;Parent=IALM00000029928
contig_000680	AUGUSTUS	exon	182473	182882	.	-	.	ID=IALE00000092403;Parent=IALM00000029928
contig_000680	AUGUSTUS	exon	182942	183080	.	-	.	ID=IALE00000092404;Parent=IALM00000029928
contig_000680	AUGUSTUS	exon	186049	186274	.	-	.	ID=IALE00000092405;Parent=IALM00000029928
contig_000680	AUGUSTUS	exon	186344	186549	.	-	.	ID=IALE00000092406;Parent=IALM00000029928
contig_000680	AUGUSTUS	exon	186618	186758	.	-	.	ID=IALE00000092407;Parent=IALM00000029928
contig_000680	AUGUSTUS	exon	190316	190407	.	-	.	ID=IALE00000092408;Parent=IALM00000029928
contig_000680	AUGUSTUS	exon	190476	190662	.	-	.	ID=IALE00000092409;Parent=IALM00000029928
contig_000680	AUGUSTUS	exon	190725	190760	.	-	.	ID=IALE00000092410;Parent=IALM00000029928
contig_000680	AUGUSTUS	CDS	182288	182395	1	-	0	ID=IALC00000092402;Parent=IALM00000029928
contig_000680	AUGUSTUS	CDS	182473	182882	1	-	2	ID=IALC00000092403;Parent=IALM00000029928
contig_000680	AUGUSTUS	CDS	182942	183080	1	-	0	ID=IALC00000092404;Parent=IALM00000029928
contig_000680	AUGUSTUS	CDS	186049	186274	1	-	1	ID=IALC00000092405;Parent=IALM00000029928
contig_000680	AUGUSTUS	CDS	186344	186549	1	-	0	ID=IALC00000092406;Parent=IALM00000029928
contig_000680	AUGUSTUS	CDS	186618	186758	1	-	0	ID=IALC00000092407;Parent=IALM00000029928
contig_000680	AUGUSTUS	CDS	190316	190407	1	-	2	ID=IALC00000092408;Parent=IALM00000029928
contig_000680	AUGUSTUS	CDS	190476	190662	1	-	0	ID=IALC00000092409;Parent=IALM00000029928
contig_000680	AUGUSTUS	CDS	190725	190760	0.92	-	0	ID=IALC00000092410;Parent=IALM00000029928
contig_000680	AUGUSTUS	intron	182396	182472	1	-	.	ID=IALI00000062544;Parent=IALM00000029928
contig_000680	AUGUSTUS	intron	182883	182941	1	-	.	ID=IALI00000062545;Parent=IALM00000029928
contig_000680	AUGUSTUS	intron	183081	186048	1	-	.	ID=IALI00000062546;Parent=IALM00000029928
contig_000680	AUGUSTUS	intron	186275	186343	1	-	.	ID=IALI00000062547;Parent=IALM00000029928
contig_000680	AUGUSTUS	intron	186550	186617	1	-	.	ID=IALI00000062548;Parent=IALM00000029928
contig_000680	AUGUSTUS	intron	186759	190315	1	-	.	ID=IALI00000062549;Parent=IALM00000029928
contig_000680	AUGUSTUS	intron	190408	190475	1	-	.	ID=IALI00000062550;Parent=IALM00000029928
contig_000680	AUGUSTUS	intron	190663	190724	0.93	-	.	ID=IALI00000062551;Parent=IALM00000029928
contig_000680	AUGUSTUS	start_codon	190758	190760	.	-	0	ID=IALS00000029865;Parent=IALM00000029928
contig_000680	AUGUSTUS	stop_codon	182288	182290	.	-	0	ID=IALST00000029864;Parent=IALM00000029928
contig_000680	AUGUSTUS	gene	192959	194181	.	+	.	ID=IAL_26732
contig_000680	AUGUSTUS	mRNA	192959	194181	1	+	.	ID=IALM00000029929;Parent=IAL_26732
contig_000680	AUGUSTUS	exon	192959	193097	.	+	.	ID=IALE00000092411;Parent=IALM00000029929
contig_000680	AUGUSTUS	exon	193157	193542	.	+	.	ID=IALE00000092412;Parent=IALM00000029929
contig_000680	AUGUSTUS	exon	193615	194181	.	+	.	ID=IALE00000092413;Parent=IALM00000029929
contig_000680	AUGUSTUS	CDS	192959	193097	1	+	0	ID=IALC00000092411;Parent=IALM00000029929
contig_000680	AUGUSTUS	CDS	193157	193542	1	+	2	ID=IALC00000092412;Parent=IALM00000029929
contig_000680	AUGUSTUS	CDS	193615	194181	1	+	0	ID=IALC00000092413;Parent=IALM00000029929
contig_000680	AUGUSTUS	intron	193098	193156	1	+	.	ID=IALI00000062552;Parent=IALM00000029929
contig_000680	AUGUSTUS	intron	193543	193614	1	+	.	ID=IALI00000062553;Parent=IALM00000029929
contig_000680	AUGUSTUS	start_codon	192959	192961	.	+	0	ID=IALS00000029866;Parent=IALM00000029929
contig_000680	AUGUSTUS	stop_codon	194179	194181	.	+	0	ID=IALST00000029865;Parent=IALM00000029929
contig_000680	AUGUSTUS	gene	225094	225475	.	+	.	ID=IAL_26733
contig_000680	AUGUSTUS	mRNA	225094	225475	1	+	.	ID=IALM00000029930;Parent=IAL_26733;Dbxref=InterPro:IPR031632,InterPro:IPR055366;desc=Small VCP/p97-interacting protein
contig_000680	AUGUSTUS	exon	225094	225156	.	+	.	ID=IALE00000092414;Parent=IALM00000029930
contig_000680	AUGUSTUS	exon	225219	225392	.	+	.	ID=IALE00000092415;Parent=IALM00000029930
contig_000680	AUGUSTUS	exon	225461	225475	.	+	.	ID=IALE00000092416;Parent=IALM00000029930
contig_000680	AUGUSTUS	CDS	225094	225156	1	+	0	ID=IALC00000092414;Parent=IALM00000029930
contig_000680	AUGUSTUS	CDS	225219	225392	1	+	0	ID=IALC00000092415;Parent=IALM00000029930
contig_000680	AUGUSTUS	CDS	225461	225475	1	+	0	ID=IALC00000092416;Parent=IALM00000029930
contig_000680	AUGUSTUS	intron	225157	225218	1	+	.	ID=IALI00000062554;Parent=IALM00000029930
contig_000680	AUGUSTUS	intron	225393	225460	1	+	.	ID=IALI00000062555;Parent=IALM00000029930
contig_000680	AUGUSTUS	start_codon	225094	225096	.	+	0	ID=IALS00000029867;Parent=IALM00000029930
contig_000680	AUGUSTUS	stop_codon	225473	225475	.	+	0	ID=IALST00000029866;Parent=IALM00000029930
contig_000680	AUGUSTUS	gene	228523	229747	.	+	.	ID=IAL_26734
contig_000680	AUGUSTUS	mRNA	228523	229747	1	+	.	ID=IALM00000029931;Parent=IAL_26734;Dbxref=InterPro:IPR021454;desc=Protein of unknown function (DUF3105)
contig_000680	AUGUSTUS	exon	228523	229002	.	+	.	ID=IALE00000092417;Parent=IALM00000029931
contig_000680	AUGUSTUS	exon	229057	229253	.	+	.	ID=IALE00000092418;Parent=IALM00000029931
contig_000680	AUGUSTUS	exon	229318	229747	.	+	.	ID=IALE00000092419;Parent=IALM00000029931
contig_000680	AUGUSTUS	CDS	228523	229002	1	+	0	ID=IALC00000092417;Parent=IALM00000029931
contig_000680	AUGUSTUS	CDS	229057	229253	1	+	0	ID=IALC00000092418;Parent=IALM00000029931
contig_000680	AUGUSTUS	CDS	229318	229747	1	+	1	ID=IALC00000092419;Parent=IALM00000029931
contig_000680	AUGUSTUS	intron	229003	229056	1	+	.	ID=IALI00000062556;Parent=IALM00000029931
contig_000680	AUGUSTUS	intron	229254	229317	1	+	.	ID=IALI00000062557;Parent=IALM00000029931
contig_000680	AUGUSTUS	start_codon	228523	228525	.	+	0	ID=IALS00000029868;Parent=IALM00000029931
contig_000680	AUGUSTUS	stop_codon	229745	229747	.	+	0	ID=IALST00000029867;Parent=IALM00000029931
contig_000680	AUGUSTUS	gene	251963	270877	.	+	.	ID=IAL_26735
contig_000680	AUGUSTUS	mRNA	251963	270877	1	+	.	ID=IALM00000029932;Parent=IAL_26735;Dbxref=InterPro:IPR000043,InterPro:IPR015878,InterPro:IPR042172,InterPro:IPR036291,InterPro:IPR020082;gO_terms=GO:0000096,GO:0002028,GO:0003674,GO:0005488,GO:0005515,GO:0005575,GO:0005622,GO:0005623,GO:0005737,GO:0005783,GO:0005789,GO:0005829,GO:0005886,GO:0006082,GO:0006139,GO:0006378,GO:0006396,GO:0006397,GO:0006520,GO:0006534,GO:0006555,GO:0006575,GO:0006611,GO:0006725,GO:0006732,GO:0006790,GO:0006807,GO:0006810,GO:0006886,GO:0006913,GO:0007154,GO:0007165,GO:0007186,GO:0008016,GO:0008104,GO:0008150,GO:0008152,GO:0009066,GO:0009069,GO:0009116,GO:0009119,GO:0009719,GO:0009725,GO:0009987,GO:0010033,GO:0010035,GO:0010038,GO:0010243,GO:0010467,GO:0010468,GO:0010765,GO:0010959,GO:0012505,GO:0015031,GO:0015833,GO:0016020,GO:0016070,GO:0016071,GO:0016324,GO:0017144,GO:0019219,GO:0019222,GO:0019752,GO:0022898,GO:0023051,GO:0023052,GO:0031123,GO:0031124,GO:0031323,GO:0031440,GO:0031984,GO:0032409,GO:0032412,GO:0032870,GO:0032879,GO:0033036,GO:0033353,GO:0034613,GO:0034641,GO:0034762,GO:0034765,GO:0038166,GO:0042044,GO:0042045,GO:0042175,GO:0042221,GO:0042278,GO:0042802,GO:0042886,GO:0042995,GO:0043005,GO:0043170,GO:0043226,GO:0043227,GO:0043229,GO:0043231,GO:0043269,GO:0043270,GO:0043434,GO:0043436,GO:0043631,GO:0044057,GO:0044070,GO:0044237,GO:0044238,GO:0044281,GO:0044422,GO:0044424,GO:0044425,GO:0044432,GO:0044444,GO:0044446,GO:0044459,GO:0044464,GO:0045177,GO:0045184,GO:0046128,GO:0046439,GO:0046483,GO:0046498,GO:0046500,GO:0046907,GO:0048518,GO:0050684,GO:0050789,GO:0050794,GO:0050896,GO:0051049,GO:0051050,GO:0051168,GO:0051169,GO:0051171,GO:0051179,GO:0051186,GO:0051234,GO:0051239,GO:0051252,GO:0051592,GO:0051641,GO:0051649,GO:0051716,GO:0055086,GO:0060255,GO:0065007,GO:0065009,GO:0070633,GO:0070727,GO:0070887,GO:0071310,GO:0071375,GO:0071417,GO:0071495,GO:0071702,GO:0071704,GO:0071705,GO:0071944,GO:0072521,GO:0080090,GO:0090304,GO:0097458,GO:0098590,GO:0098827,GO:0120025,GO:1901135,GO:1901360,GO:1901564,GO:1901605,GO:1901652,GO:1901653,GO:1901657,GO:1901698,GO:1901699,GO:1901700,GO:1901701,GO:1903311,GO:1903522,GO:1903779,GO:1904385,GO:1990776;desc=Adenosylhomocysteinase activity. It is involved in the biological process described with one-carbon metabolic process
contig_000680	AUGUSTUS	exon	251963	252430	.	+	.	ID=IALE00000092420;Parent=IALM00000029932
contig_000680	AUGUSTUS	exon	269834	270877	.	+	.	ID=IALE00000092421;Parent=IALM00000029932
contig_000680	AUGUSTUS	CDS	251963	252430	1	+	0	ID=IALC00000092420;Parent=IALM00000029932
contig_000680	AUGUSTUS	CDS	269834	270877	1	+	0	ID=IALC00000092421;Parent=IALM00000029932
contig_000680	AUGUSTUS	intron	252431	269833	1	+	.	ID=IALI00000062558;Parent=IALM00000029932
contig_000680	AUGUSTUS	start_codon	251963	251965	.	+	0	ID=IALS00000029869;Parent=IALM00000029932
contig_000680	AUGUSTUS	stop_codon	270875	270877	.	+	0	ID=IALST00000029868;Parent=IALM00000029932
contig_000680	AUGUSTUS	gene	280070	280759	.	-	.	ID=IAL_26736
contig_000680	AUGUSTUS	mRNA	280070	280759	1	-	.	ID=IALM00000029933;Parent=IAL_26736;Dbxref=InterPro:IPR036885,InterPro:IPR014876,InterPro:IPR019835,InterPro:IPR003121;gO_terms=GO:0000226,GO:0000278,GO:0000280,GO:0005575,GO:0005622,GO:0005623,GO:0005634,GO:0005730,GO:0006996,GO:0007010,GO:0007017,GO:0007049,GO:0007051,GO:0007052,GO:0008150,GO:0009987,GO:0016043,GO:0022402,GO:0022607,GO:0031974,GO:0031981,GO:0043226,GO:0043227,GO:0043228,GO:0043229,GO:0043231,GO:0043232,GO:0043233,GO:0044085,GO:0044422,GO:0044424,GO:0044428,GO:0044446,GO:0044464,GO:0048285,GO:0051225,GO:0070013,GO:0070925,GO:0071840,GO:0090307,GO:0140014,GO:1902850,GO:1903047;desc=DNA binding
contig_000680	AUGUSTUS	exon	280070	280759	.	-	.	ID=IALE00000092422;Parent=IALM00000029933
contig_000680	AUGUSTUS	CDS	280070	280759	1	-	0	ID=IALC00000092422;Parent=IALM00000029933
contig_000680	AUGUSTUS	start_codon	280757	280759	.	-	0	ID=IALS00000029870;Parent=IALM00000029933
contig_000680	AUGUSTUS	stop_codon	280070	280072	.	-	0	ID=IALST00000029869;Parent=IALM00000029933
contig_000680	AUGUSTUS	gene	425710	426774	.	+	.	ID=IAL_26737
contig_000680	AUGUSTUS	mRNA	425710	426774	1	+	.	ID=IALM00000029934;Parent=IAL_26737;Dbxref=InterPro:IPR057251,InterPro:IPR013083
contig_000680	AUGUSTUS	exon	425710	426774	.	+	.	ID=IALE00000092423;Parent=IALM00000029934
contig_000680	AUGUSTUS	CDS	425710	426774	1	+	0	ID=IALC00000092423;Parent=IALM00000029934
contig_000680	AUGUSTUS	start_codon	425710	425712	.	+	0	ID=IALS00000029871;Parent=IALM00000029934
contig_000680	AUGUSTUS	stop_codon	426772	426774	.	+	0	ID=IALST00000029870;Parent=IALM00000029934
contig_000680	AUGUSTUS	gene	426820	429139	.	+	.	ID=IAL_26738
contig_000680	AUGUSTUS	mRNA	426820	429139	0.67	+	.	ID=IALM00000029935;Parent=IAL_26738;Dbxref=InterPro:IPR036691,InterPro:IPR005135;gO_terms=GO:0003824;desc=Ribonuclease H protein
contig_000680	AUGUSTUS	exon	426820	427696	.	+	.	ID=IALE00000092424;Parent=IALM00000029935
contig_000680	AUGUSTUS	exon	429072	429139	.	+	.	ID=IALE00000092425;Parent=IALM00000029935
contig_000680	AUGUSTUS	CDS	426820	427696	0.73	+	0	ID=IALC00000092424;Parent=IALM00000029935
contig_000680	AUGUSTUS	CDS	429072	429139	0.94	+	2	ID=IALC00000092425;Parent=IALM00000029935
contig_000680	AUGUSTUS	intron	427697	429071	0.85	+	.	ID=IALI00000062559;Parent=IALM00000029935
contig_000680	AUGUSTUS	start_codon	426820	426822	.	+	0	ID=IALS00000029872;Parent=IALM00000029935
contig_000680	AUGUSTUS	stop_codon	429137	429139	.	+	0	ID=IALST00000029871;Parent=IALM00000029935
contig_000680	AUGUSTUS	gene	429484	429978	.	-	.	ID=IAL_26739
contig_000680	AUGUSTUS	mRNA	429484	429978	1	-	.	ID=IALM00000029936;Parent=IAL_26739
contig_000680	AUGUSTUS	exon	429484	429978	.	-	.	ID=IALE00000092426;Parent=IALM00000029936
contig_000680	AUGUSTUS	CDS	429484	429978	1	-	0	ID=IALC00000092426;Parent=IALM00000029936
contig_000680	AUGUSTUS	start_codon	429976	429978	.	-	0	ID=IALS00000029873;Parent=IALM00000029936
contig_000680	AUGUSTUS	stop_codon	429484	429486	.	-	0	ID=IALST00000029872;Parent=IALM00000029936
contig_000680	AUGUSTUS	gene	457791	465356	.	+	.	ID=IAL_26740
contig_000680	AUGUSTUS	mRNA	457791	465356	0.23	+	.	ID=IALM00000029937;Parent=IAL_26740;gO_terms=GO:0000003,GO:0001568,GO:0001666,GO:0001667,GO:0001701,GO:0001764,GO:0001889,GO:0001944,GO:0002009,GO:0002064,GO:0002065,GO:0002066,GO:0002165,GO:0003006,GO:0003007,GO:0003674,GO:0003700,GO:0003712,GO:0003713,GO:0003779,GO:0005488,GO:0005515,GO:0005575,GO:0005622,GO:0005623,GO:0005634,GO:0005737,GO:0006355,GO:0006357,GO:0006928,GO:0006950,GO:0006996,GO:0007010,GO:0007275,GO:0007276,GO:0007281,GO:0007292,GO:0007297,GO:0007298,GO:0007399,GO:0007417,GO:0007420,GO:0007424,GO:0007444,GO:0007472,GO:0007476,GO:0007507,GO:0007552,GO:0007560,GO:0008078,GO:0008092,GO:0008134,GO:0008150,GO:0008152,GO:0009628,GO:0009653,GO:0009790,GO:0009791,GO:0009792,GO:0009886,GO:0009887,GO:0009888,GO:0009889,GO:0009891,GO:0009893,GO:0009987,GO:0010467,GO:0010468,GO:0010556,GO:0010557,GO:0010604,GO:0010628,GO:0010631,GO:0014706,GO:0016043,GO:0016202,GO:0016477,GO:0019219,GO:0019222,GO:0019953,GO:0022008,GO:0022412,GO:0022414,GO:0030029,GO:0030030,GO:0030036,GO:0030154,GO:0030182,GO:0030707,GO:0030855,GO:0030900,GO:0031175,GO:0031323,GO:0031325,GO:0031326,GO:0031328,GO:0032501,GO:0032502,GO:0032504,GO:0033554,GO:0033613,GO:0035107,GO:0035114,GO:0035120,GO:0035220,GO:0035239,GO:0035295,GO:0036293,GO:0036294,GO:0040011,GO:0042221,GO:0042692,GO:0043009,GO:0043170,GO:0043226,GO:0043227,GO:0043229,GO:0043231,GO:0044424,GO:0044464,GO:0044703,GO:0045844,GO:0045893,GO:0045935,GO:0045944,GO:0048468,GO:0048477,GO:0048513,GO:0048514,GO:0048518,GO:0048522,GO:0048563,GO:0048568,GO:0048569,GO:0048609,GO:0048634,GO:0048636,GO:0048666,GO:0048699,GO:0048707,GO:0048729,GO:0048731,GO:0048732,GO:0048736,GO:0048737,GO:0048738,GO:0048856,GO:0048869,GO:0048870,GO:0050789,GO:0050793,GO:0050794,GO:0050896,GO:0051094,GO:0051145,GO:0051171,GO:0051173,GO:0051179,GO:0051239,GO:0051240,GO:0051252,GO:0051254,GO:0051302,GO:0051674,GO:0051704,GO:0051716,GO:0060255,GO:0060322,GO:0060429,GO:0060537,GO:0060541,GO:0060562,GO:0061008,GO:0061061,GO:0065007,GO:0070482,GO:0070887,GO:0071453,GO:0071456,GO:0071704,GO:0071840,GO:0072358,GO:0072359,GO:0080090,GO:0090130,GO:0090132,GO:0120036,GO:0140110,GO:1901861,GO:1901863,GO:1902680,GO:1903506,GO:1903508,GO:2000026,GO:2000112,GO:2001141;desc=Putative DNA-binding (bihelical) motif predicted to be involved in chromosomal organisation
contig_000680	AUGUSTUS	exon	457791	457830	.	+	.	ID=IALE00000092427;Parent=IALM00000029937
contig_000680	AUGUSTUS	exon	459735	460976	.	+	.	ID=IALE00000092428;Parent=IALM00000029937
contig_000680	AUGUSTUS	exon	465135	465278	.	+	.	ID=IALE00000092429;Parent=IALM00000029937
contig_000680	AUGUSTUS	exon	465349	465356	.	+	.	ID=IALE00000092430;Parent=IALM00000029937
contig_000680	AUGUSTUS	CDS	457791	457830	0.44	+	0	ID=IALC00000092427;Parent=IALM00000029937
contig_000680	AUGUSTUS	CDS	459735	460976	1	+	2	ID=IALC00000092428;Parent=IALM00000029937
contig_000680	AUGUSTUS	CDS	465135	465278	0.95	+	2	ID=IALC00000092429;Parent=IALM00000029937
contig_000680	AUGUSTUS	CDS	465349	465356	0.54	+	2	ID=IALC00000092430;Parent=IALM00000029937
contig_000680	AUGUSTUS	intron	457831	459734	0.44	+	.	ID=IALI00000062560;Parent=IALM00000029937
contig_000680	AUGUSTUS	intron	460977	465134	1	+	.	ID=IALI00000062561;Parent=IALM00000029937
contig_000680	AUGUSTUS	intron	465279	465348	0.54	+	.	ID=IALI00000062562;Parent=IALM00000029937
contig_000680	AUGUSTUS	start_codon	457791	457793	.	+	0	ID=IALS00000029874;Parent=IALM00000029937
contig_000680	AUGUSTUS	stop_codon	465354	465356	.	+	0	ID=IALST00000029873;Parent=IALM00000029937
contig_000680	AUGUSTUS	gene	484115	491801	.	+	.	ID=IAL_26741
contig_000680	AUGUSTUS	mRNA	484115	491801	1	+	.	ID=IALM00000029938;Parent=IAL_26741;Dbxref=InterPro:IPR043451,InterPro:IPR004018,InterPro:IPR003034,InterPro:IPR036361;gO_terms=GO:0000003,GO:0001568,GO:0001666,GO:0001667,GO:0001701,GO:0001764,GO:0001889,GO:0001944,GO:0002009,GO:0002064,GO:0002065,GO:0002066,GO:0002165,GO:0003006,GO:0003007,GO:0003674,GO:0003700,GO:0003712,GO:0003713,GO:0003779,GO:0005488,GO:0005515,GO:0005575,GO:0005622,GO:0005623,GO:0005634,GO:0005737,GO:0006355,GO:0006357,GO:0006928,GO:0006950,GO:0006996,GO:0007010,GO:0007275,GO:0007276,GO:0007281,GO:0007292,GO:0007297,GO:0007298,GO:0007399,GO:0007417,GO:0007420,GO:0007424,GO:0007444,GO:0007472,GO:0007476,GO:0007507,GO:0007552,GO:0007560,GO:0008078,GO:0008092,GO:0008134,GO:0008150,GO:0008152,GO:0009628,GO:0009653,GO:0009790,GO:0009791,GO:0009792,GO:0009886,GO:0009887,GO:0009888,GO:0009889,GO:0009891,GO:0009893,GO:0009987,GO:0010467,GO:0010468,GO:0010556,GO:0010557,GO:0010604,GO:0010628,GO:0010631,GO:0014706,GO:0016043,GO:0016202,GO:0016477,GO:0019219,GO:0019222,GO:0019953,GO:0022008,GO:0022412,GO:0022414,GO:0030029,GO:0030030,GO:0030036,GO:0030154,GO:0030182,GO:0030707,GO:0030855,GO:0030900,GO:0031175,GO:0031323,GO:0031325,GO:0031326,GO:0031328,GO:0032501,GO:0032502,GO:0032504,GO:0033554,GO:0033613,GO:0035107,GO:0035114,GO:0035120,GO:0035220,GO:0035239,GO:0035295,GO:0036293,GO:0036294,GO:0040011,GO:0042221,GO:0042692,GO:0043009,GO:0043170,GO:0043226,GO:0043227,GO:0043229,GO:0043231,GO:0044424,GO:0044464,GO:0044703,GO:0045844,GO:0045893,GO:0045935,GO:0045944,GO:0048468,GO:0048477,GO:0048513,GO:0048514,GO:0048518,GO:0048522,GO:0048563,GO:0048568,GO:0048569,GO:0048609,GO:0048634,GO:0048636,GO:0048666,GO:0048699,GO:0048707,GO:0048729,GO:0048731,GO:0048732,GO:0048736,GO:0048737,GO:0048738,GO:0048856,GO:0048869,GO:0048870,GO:0050789,GO:0050793,GO:0050794,GO:0050896,GO:0051094,GO:0051145,GO:0051171,GO:0051173,GO:0051179,GO:0051239,GO:0051240,GO:0051252,GO:0051254,GO:0051302,GO:0051674,GO:0051704,GO:0051716,GO:0060255,GO:0060322,GO:0060429,GO:0060537,GO:0060541,GO:0060562,GO:0061008,GO:0061061,GO:0065007,GO:0070482,GO:0070887,GO:0071453,GO:0071456,GO:0071704,GO:0071840,GO:0072358,GO:0072359,GO:0080090,GO:0090130,GO:0090132,GO:0120036,GO:0140110,GO:1901861,GO:1901863,GO:1902680,GO:1903506,GO:1903508,GO:2000026,GO:2000112,GO:2001141;desc=Putative DNA-binding (bihelical) motif predicted to be involved in chromosomal organisation
contig_000680	AUGUSTUS	exon	484115	484163	.	+	.	ID=IALE00000092431;Parent=IALM00000029938
contig_000680	AUGUSTUS	exon	486955	491801	.	+	.	ID=IALE00000092432;Parent=IALM00000029938
contig_000680	AUGUSTUS	CDS	484115	484163	1	+	0	ID=IALC00000092431;Parent=IALM00000029938
contig_000680	AUGUSTUS	CDS	486955	491801	1	+	2	ID=IALC00000092432;Parent=IALM00000029938
contig_000680	AUGUSTUS	intron	484164	486954	1	+	.	ID=IALI00000062563;Parent=IALM00000029938
contig_000680	AUGUSTUS	start_codon	484115	484117	.	+	0	ID=IALS00000029875;Parent=IALM00000029938
contig_000680	AUGUSTUS	stop_codon	491799	491801	.	+	0	ID=IALST00000029874;Parent=IALM00000029938
contig_000680	AUGUSTUS	gene	540005	545236	.	+	.	ID=IAL_26742
contig_000680	AUGUSTUS	mRNA	540005	545236	0.15	+	.	ID=IALM00000029939;Parent=IAL_26742;Dbxref=InterPro:IPR006579,InterPro:IPR036875;gO_terms=GO:0003676,GO:0008270;desc=Reverse transcriptase (RNA-dependent DNA polymerase)
contig_000680	AUGUSTUS	exon	540005	541019	.	+	.	ID=IALE00000092433;Parent=IALM00000029939
contig_000680	AUGUSTUS	exon	541859	542542	.	+	.	ID=IALE00000092434;Parent=IALM00000029939
contig_000680	AUGUSTUS	exon	545145	545236	.	+	.	ID=IALE00000092435;Parent=IALM00000029939
contig_000680	AUGUSTUS	CDS	540005	541019	0.62	+	0	ID=IALC00000092433;Parent=IALM00000029939
contig_000680	AUGUSTUS	CDS	541859	542542	0.6	+	2	ID=IALC00000092434;Parent=IALM00000029939
contig_000680	AUGUSTUS	CDS	545145	545236	0.33	+	2	ID=IALC00000092435;Parent=IALM00000029939
contig_000680	AUGUSTUS	intron	541020	541858	0.53	+	.	ID=IALI00000062564;Parent=IALM00000029939
contig_000680	AUGUSTUS	intron	542543	545144	0.33	+	.	ID=IALI00000062565;Parent=IALM00000029939
contig_000680	AUGUSTUS	start_codon	540005	540007	.	+	0	ID=IALS00000029876;Parent=IALM00000029939
contig_000680	AUGUSTUS	stop_codon	545234	545236	.	+	0	ID=IALST00000029875;Parent=IALM00000029939
contig_000680	AUGUSTUS	gene	644644	664370	.	+	.	ID=IAL_26743
contig_000680	AUGUSTUS	mRNA	644644	664370	0.72	+	.	ID=IALM00000029940;Parent=IAL_26743;Dbxref=InterPro:IPR013083,InterPro:IPR039032,InterPro:IPR011011;gO_terms=GO:0001505,GO:0001956,GO:0005575,GO:0005622,GO:0005623,GO:0005737,GO:0005856,GO:0005938,GO:0006810,GO:0007275,GO:0007399,GO:0007416,GO:0008150,GO:0009987,GO:0010646,GO:0010647,GO:0016043,GO:0022607,GO:0023051,GO:0023056,GO:0030863,GO:0032501,GO:0032502,GO:0032879,GO:0043226,GO:0043228,GO:0043229,GO:0043232,GO:0044085,GO:0044424,GO:0044444,GO:0044448,GO:0044456,GO:0044464,GO:0045202,GO:0046928,GO:0048518,GO:0048522,GO:0048731,GO:0048786,GO:0048788,GO:0048856,GO:0050789,GO:0050794,GO:0050804,GO:0050806,GO:0050808,GO:0051046,GO:0051047,GO:0051049,GO:0051050,GO:0051179,GO:0051234,GO:0051588,GO:0051590,GO:0051640,GO:0051641,GO:0051648,GO:0051649,GO:0060341,GO:0065007,GO:0065008,GO:0071840,GO:0071944,GO:0097091,GO:0097458,GO:0097479,GO:0098693,GO:0098793,GO:0098831,GO:0099054,GO:0099172,GO:0099177,GO:0099504,GO:0099568,GO:0099569,GO:0099738,GO:1903530,GO:1903532,GO:1904071,GO:1990709,GO:2000807,GO:2000809-GO:0006887,GO:0016020,GO:0031267;desc=macromolecule localization
contig_000680	AUGUSTUS	exon	644644	644755	.	+	.	ID=IALE00000092436;Parent=IALM00000029940
contig_000680	AUGUSTUS	exon	658303	658628	.	+	.	ID=IALE00000092437;Parent=IALM00000029940
contig_000680	AUGUSTUS	exon	660285	660533	.	+	.	ID=IALE00000092438;Parent=IALM00000029940
contig_000680	AUGUSTUS	exon	662199	662461	.	+	.	ID=IALE00000092439;Parent=IALM00000029940
contig_000680	AUGUSTUS	exon	662526	662774	.	+	.	ID=IALE00000092440;Parent=IALM00000029940
contig_000680	AUGUSTUS	exon	663244	663488	.	+	.	ID=IALE00000092441;Parent=IALM00000029940
contig_000680	AUGUSTUS	exon	664297	664370	.	+	.	ID=IALE00000092442;Parent=IALM00000029940
contig_000680	AUGUSTUS	CDS	644644	644755	1	+	0	ID=IALC00000092436;Parent=IALM00000029940
contig_000680	AUGUSTUS	CDS	658303	658628	1	+	2	ID=IALC00000092437;Parent=IALM00000029940
contig_000680	AUGUSTUS	CDS	660285	660533	1	+	0	ID=IALC00000092438;Parent=IALM00000029940
contig_000680	AUGUSTUS	CDS	662199	662461	1	+	0	ID=IALC00000092439;Parent=IALM00000029940
contig_000680	AUGUSTUS	CDS	662526	662774	1	+	1	ID=IALC00000092440;Parent=IALM00000029940
contig_000680	AUGUSTUS	CDS	663244	663488	0.82	+	1	ID=IALC00000092441;Parent=IALM00000029940
contig_000680	AUGUSTUS	CDS	664297	664370	0.72	+	2	ID=IALC00000092442;Parent=IALM00000029940
contig_000680	AUGUSTUS	intron	644756	658302	1	+	.	ID=IALI00000062566;Parent=IALM00000029940
contig_000680	AUGUSTUS	intron	658629	660284	1	+	.	ID=IALI00000062567;Parent=IALM00000029940
contig_000680	AUGUSTUS	intron	660534	662198	1	+	.	ID=IALI00000062568;Parent=IALM00000029940
contig_000680	AUGUSTUS	intron	662462	662525	1	+	.	ID=IALI00000062569;Parent=IALM00000029940
contig_000680	AUGUSTUS	intron	662775	663243	1	+	.	ID=IALI00000062570;Parent=IALM00000029940
contig_000680	AUGUSTUS	intron	663489	664296	0.72	+	.	ID=IALI00000062571;Parent=IALM00000029940
contig_000680	AUGUSTUS	start_codon	644644	644646	.	+	0	ID=IALS00000029877;Parent=IALM00000029940
contig_000680	AUGUSTUS	stop_codon	664368	664370	.	+	0	ID=IALST00000029876;Parent=IALM00000029940
contig_000680	AUGUSTUS	gene	683005	688129	.	+	.	ID=IAL_26744
contig_000680	AUGUSTUS	mRNA	683005	688129	0.72	+	.	ID=IALM00000029941;Parent=IAL_26744;Dbxref=InterPro:IPR001478,InterPro:IPR036034,InterPro:IPR039032,InterPro:IPR041489;gO_terms=GO:0001505,GO:0001956,GO:0005575,GO:0005622,GO:0005623,GO:0005737,GO:0005856,GO:0005938,GO:0006810,GO:0007275,GO:0007399,GO:0007416,GO:0008150,GO:0009987,GO:0010646,GO:0010647,GO:0016043,GO:0022607,GO:0023051,GO:0023056,GO:0030863,GO:0032501,GO:0032502,GO:0032879,GO:0043226,GO:0043228,GO:0043229,GO:0043232,GO:0044085,GO:0044424,GO:0044444,GO:0044448,GO:0044456,GO:0044464,GO:0045202,GO:0046928,GO:0048518,GO:0048522,GO:0048731,GO:0048786,GO:0048788,GO:0048856,GO:0050789,GO:0050794,GO:0050804,GO:0050806,GO:0050808,GO:0051046,GO:0051047,GO:0051049,GO:0051050,GO:0051179,GO:0051234,GO:0051588,GO:0051590,GO:0051640,GO:0051641,GO:0051648,GO:0051649,GO:0060341,GO:0065007,GO:0065008,GO:0071840,GO:0071944,GO:0097091,GO:0097458,GO:0097479,GO:0098693,GO:0098793,GO:0098831,GO:0099054,GO:0099172,GO:0099177,GO:0099504,GO:0099568,GO:0099569,GO:0099738,GO:1903530,GO:1903532,GO:1904071,GO:1990709,GO:2000807,GO:2000809-GO:0005515,GO:0006887,GO:0016020,GO:0031267;desc=macromolecule localization
contig_000680	AUGUSTUS	exon	683005	683379	.	+	.	ID=IALE00000092443;Parent=IALM00000029941
contig_000680	AUGUSTUS	exon	687464	687686	.	+	.	ID=IALE00000092444;Parent=IALM00000029941
contig_000680	AUGUSTUS	exon	688059	688129	.	+	.	ID=IALE00000092445;Parent=IALM00000029941
contig_000680	AUGUSTUS	CDS	683005	683379	0.72	+	0	ID=IALC00000092443;Parent=IALM00000029941
contig_000680	AUGUSTUS	CDS	687464	687686	1	+	0	ID=IALC00000092444;Parent=IALM00000029941
contig_000680	AUGUSTUS	CDS	688059	688129	1	+	2	ID=IALC00000092445;Parent=IALM00000029941
contig_000680	AUGUSTUS	intron	683380	687463	1	+	.	ID=IALI00000062572;Parent=IALM00000029941
contig_000680	AUGUSTUS	intron	687687	688058	1	+	.	ID=IALI00000062573;Parent=IALM00000029941
contig_000680	AUGUSTUS	start_codon	683005	683007	.	+	0	ID=IALS00000029878;Parent=IALM00000029941
contig_000680	AUGUSTUS	stop_codon	688127	688129	.	+	0	ID=IALST00000029877;Parent=IALM00000029941
contig_000680	AUGUSTUS	gene	717792	724578	.	+	.	ID=IAL_26745
contig_000680	AUGUSTUS	mRNA	717792	724578	0.54	+	.	ID=IALM00000029942;Parent=IAL_26745;Dbxref=InterPro:IPR035892,InterPro:IPR000008,InterPro:IPR039032;gO_terms=GO:0006887,GO:0016020,GO:0031267;desc=Protein kinase C conserved region 2 (CalB)
contig_000680	AUGUSTUS	exon	717792	717809	.	+	.	ID=IALE00000092446;Parent=IALM00000029942
contig_000680	AUGUSTUS	exon	721454	721635	.	+	.	ID=IALE00000092447;Parent=IALM00000029942
contig_000680	AUGUSTUS	exon	723506	724236	.	+	.	ID=IALE00000092448;Parent=IALM00000029942
contig_000680	AUGUSTUS	exon	724493	724578	.	+	.	ID=IALE00000092449;Parent=IALM00000029942
contig_000680	AUGUSTUS	CDS	717792	717809	0.54	+	0	ID=IALC00000092446;Parent=IALM00000029942
contig_000680	AUGUSTUS	CDS	721454	721635	1	+	0	ID=IALC00000092447;Parent=IALM00000029942
contig_000680	AUGUSTUS	CDS	723506	724236	1	+	1	ID=IALC00000092448;Parent=IALM00000029942
contig_000680	AUGUSTUS	CDS	724493	724578	1	+	2	ID=IALC00000092449;Parent=IALM00000029942
contig_000680	AUGUSTUS	intron	717810	721453	0.54	+	.	ID=IALI00000062574;Parent=IALM00000029942
contig_000680	AUGUSTUS	intron	721636	723505	1	+	.	ID=IALI00000062575;Parent=IALM00000029942
contig_000680	AUGUSTUS	intron	724237	724492	1	+	.	ID=IALI00000062576;Parent=IALM00000029942
contig_000680	AUGUSTUS	start_codon	717792	717794	.	+	0	ID=IALS00000029879;Parent=IALM00000029942
contig_000680	AUGUSTUS	stop_codon	724576	724578	.	+	0	ID=IALST00000029878;Parent=IALM00000029942
contig_000680	AUGUSTUS	gene	736391	740094	.	+	.	ID=IAL_26746
contig_000680	AUGUSTUS	mRNA	736391	740094	0.97	+	.	ID=IALM00000029943;Parent=IAL_26746;Dbxref=InterPro:IPR000008,InterPro:IPR035892,InterPro:IPR039032;gO_terms=GO:0001505,GO:0001956,GO:0005575,GO:0005622,GO:0005623,GO:0005737,GO:0005856,GO:0005938,GO:0006810,GO:0007275,GO:0007399,GO:0007416,GO:0008150,GO:0009987,GO:0010646,GO:0010647,GO:0016043,GO:0022607,GO:0023051,GO:0023056,GO:0030863,GO:0032501,GO:0032502,GO:0032879,GO:0043226,GO:0043228,GO:0043229,GO:0043232,GO:0044085,GO:0044424,GO:0044444,GO:0044448,GO:0044456,GO:0044464,GO:0045202,GO:0046928,GO:0048518,GO:0048522,GO:0048731,GO:0048786,GO:0048788,GO:0048856,GO:0050789,GO:0050794,GO:0050804,GO:0050806,GO:0050808,GO:0051046,GO:0051047,GO:0051049,GO:0051050,GO:0051179,GO:0051234,GO:0051588,GO:0051590,GO:0051640,GO:0051641,GO:0051648,GO:0051649,GO:0060341,GO:0065007,GO:0065008,GO:0071840,GO:0071944,GO:0097091,GO:0097458,GO:0097479,GO:0098693,GO:0098793,GO:0098831,GO:0099054,GO:0099172,GO:0099177,GO:0099504,GO:0099568,GO:0099569,GO:0099738,GO:1903530,GO:1903532,GO:1904071,GO:1990709,GO:2000807,GO:2000809-GO:0006887,GO:0016020,GO:0031267;desc=macromolecule localization
contig_000680	AUGUSTUS	exon	736391	737224	.	+	.	ID=IALE00000092450;Parent=IALM00000029943
contig_000680	AUGUSTUS	exon	737455	737616	.	+	.	ID=IALE00000092451;Parent=IALM00000029943
contig_000680	AUGUSTUS	exon	739903	740094	.	+	.	ID=IALE00000092452;Parent=IALM00000029943
contig_000680	AUGUSTUS	CDS	736391	737224	0.97	+	0	ID=IALC00000092450;Parent=IALM00000029943
contig_000680	AUGUSTUS	CDS	737455	737616	1	+	0	ID=IALC00000092451;Parent=IALM00000029943
contig_000680	AUGUSTUS	CDS	739903	740094	1	+	0	ID=IALC00000092452;Parent=IALM00000029943
contig_000680	AUGUSTUS	intron	737225	737454	1	+	.	ID=IALI00000062577;Parent=IALM00000029943
contig_000680	AUGUSTUS	intron	737617	739902	1	+	.	ID=IALI00000062578;Parent=IALM00000029943
contig_000680	AUGUSTUS	start_codon	736391	736393	.	+	0	ID=IALS00000029880;Parent=IALM00000029943
contig_000680	AUGUSTUS	stop_codon	740092	740094	.	+	0	ID=IALST00000029879;Parent=IALM00000029943
contig_000680	AUGUSTUS	gene	759884	760618	.	+	.	ID=IAL_26747
contig_000680	AUGUSTUS	mRNA	759884	760618	1	+	.	ID=IALM00000029944;Parent=IAL_26747;Dbxref=InterPro:IPR001314,InterPro:IPR001254,InterPro:IPR043504,InterPro:IPR009003,InterPro:IPR018114,InterPro:IPR050430;gO_terms=GO:0004252,GO:0006508;desc=Belongs to the peptidase S1 family
contig_000680	AUGUSTUS	exon	759884	760618	.	+	.	ID=IALE00000092453;Parent=IALM00000029944
contig_000680	AUGUSTUS	CDS	759884	760618	1	+	0	ID=IALC00000092453;Parent=IALM00000029944
contig_000680	AUGUSTUS	start_codon	759884	759886	.	+	0	ID=IALS00000029881;Parent=IALM00000029944
contig_000680	AUGUSTUS	stop_codon	760616	760618	.	+	0	ID=IALST00000029880;Parent=IALM00000029944
contig_000680	AUGUSTUS	gene	776168	806736	.	-	.	ID=IAL_26748
contig_000680	AUGUSTUS	mRNA	776168	806736	0.47	-	.	ID=IALM00000029945;Parent=IAL_26748;Dbxref=InterPro:IPR031160,InterPro:IPR011072,InterPro:IPR036274,InterPro:IPR001452,InterPro:IPR036028,InterPro:IPR057870,InterPro:IPR027267;gO_terms=GO:0000003,GO:0000323,GO:0002009,GO:0002064,GO:0002065,GO:0002066,GO:0002165,GO:0003006,GO:0003674,GO:0005488,GO:0005515,GO:0005543,GO:0005575,GO:0005622,GO:0005623,GO:0005737,GO:0005764,GO:0005773,GO:0005829,GO:0005856,GO:0005886,GO:0005905,GO:0005911,GO:0005938,GO:0006810,GO:0006897,GO:0006898,GO:0006900,GO:0006928,GO:0006996,GO:0007009,GO:0007275,GO:0007276,GO:0007281,GO:0007292,GO:0007293,GO:0007349,GO:0007399,GO:0007439,GO:0007444,GO:0007472,GO:0007476,GO:0007498,GO:0007552,GO:0007560,GO:0008064,GO:0008104,GO:0008150,GO:0008289,GO:0008544,GO:0008582,GO:0009653,GO:0009790,GO:0009791,GO:0009886,GO:0009887,GO:0009888,GO:0009913,GO:0009987,GO:0010256,GO:0010324,GO:0010639,GO:0012505,GO:0012506,GO:0016020,GO:0016043,GO:0016050,GO:0016192,GO:0016333,GO:0019899,GO:0019953,GO:0022008,GO:0022412,GO:0022414,GO:0022607,GO:0030029,GO:0030030,GO:0030031,GO:0030048,GO:0030050,GO:0030054,GO:0030100,GO:0030154,GO:0030182,GO:0030496,GO:0030705,GO:0030707,GO:0030708,GO:0030832,GO:0030833,GO:0030837,GO:0030855,GO:0031090,GO:0031333,GO:0031344,GO:0031346,GO:0031410,GO:0031594,GO:0031982,GO:0032153,GO:0032154,GO:0032155,GO:0032271,GO:0032272,GO:0032501,GO:0032502,GO:0032504,GO:0032535,GO:0032794,GO:0032879,GO:0032880,GO:0032956,GO:0032970,GO:0033036,GO:0033043,GO:0034613,GO:0035107,GO:0035114,GO:0035120,GO:0035220,GO:0035239,GO:0035295,GO:0035315,GO:0035316,GO:0035317,GO:0040008,GO:0042802,GO:0043167,GO:0043168,GO:0043226,GO:0043227,GO:0043228,GO:0043229,GO:0043231,GO:0043232,GO:0043254,GO:0044085,GO:0044087,GO:0044089,GO:0044422,GO:0044424,GO:0044425,GO:0044444,GO:0044459,GO:0044464,GO:0044703,GO:0044782,GO:0045202,GO:0045807,GO:0045886,GO:0045926,GO:0046662,GO:0046907,GO:0048138,GO:0048139,GO:0048259,GO:0048260,GO:0048468,GO:0048477,GO:0048513,GO:0048518,GO:0048519,GO:0048520,GO:0048522,GO:0048523,GO:0048546,GO:0048557,GO:0048562,GO:0048563,GO:0048565,GO:0048566,GO:0048567,GO:0048568,GO:0048569,GO:0048598,GO:0048609,GO:0048611,GO:0048613,GO:0048638,GO:0048640,GO:0048646,GO:0048699,GO:0048707,GO:0048729,GO:0048731,GO:0048736,GO:0048737,GO:0048856,GO:0048869,GO:0050789,GO:0050793,GO:0050794,GO:0050795,GO:0050803,GO:0050807,GO:0051020,GO:0051049,GO:0051050,GO:0051093,GO:0051125,GO:0051126,GO:0051128,GO:0051129,GO:0051130,GO:0051179,GO:0051234,GO:0051239,GO:0051240,GO:0051241,GO:0051489,GO:0051491,GO:0051493,GO:0051494,GO:0051640,GO:0051641,GO:0051648,GO:0051649,GO:0051650,GO:0051656,GO:0051704,GO:0051960,GO:0051961,GO:0051963,GO:0051964,GO:0055123,GO:0060271,GO:0060429,GO:0060491,GO:0060562,GO:0060627,GO:0061024,GO:0065007,GO:0065008,GO:0070727,GO:0070925,GO:0071840,GO:0071944,GO:0072583,GO:0090066,GO:0097320,GO:0097708,GO:0098590,GO:0098657,GO:0099515,GO:0099518,GO:0099568,GO:0110053,GO:0120031,GO:0120032,GO:0120034,GO:0120035,GO:0120036,GO:1901046,GO:1902903,GO:1902904,GO:1903391,GO:1904396,GO:1904397,GO:1904702,GO:1904703,GO:1905809,GO:2000026,GO:2000241,GO:2000243,GO:2000369,GO:2000370;em_KEGG_Pathway=ko04910,map04910-GO:0007165
contig_000680	AUGUSTUS	exon	776168	776331	.	-	.	ID=IALE00000092454;Parent=IALM00000029945
contig_000680	AUGUSTUS	exon	776399	776565	.	-	.	ID=IALE00000092455;Parent=IALM00000029945
contig_000680	AUGUSTUS	exon	778028	778162	.	-	.	ID=IALE00000092456;Parent=IALM00000029945
contig_000680	AUGUSTUS	exon	778235	778584	.	-	.	ID=IALE00000092457;Parent=IALM00000029945
contig_000680	AUGUSTUS	exon	780569	780604	.	-	.	ID=IALE00000092458;Parent=IALM00000029945
contig_000680	AUGUSTUS	exon	789066	789258	.	-	.	ID=IALE00000092459;Parent=IALM00000029945
contig_000680	AUGUSTUS	exon	789334	789512	.	-	.	ID=IALE00000092460;Parent=IALM00000029945
contig_000680	AUGUSTUS	exon	789802	790092	.	-	.	ID=IALE00000092461;Parent=IALM00000029945
contig_000680	AUGUSTUS	exon	790161	790305	.	-	.	ID=IALE00000092462;Parent=IALM00000029945
contig_000680	AUGUSTUS	exon	804347	804397	.	-	.	ID=IALE00000092463;Parent=IALM00000029945
contig_000680	AUGUSTUS	exon	806720	806736	.	-	.	ID=IALE00000092464;Parent=IALM00000029945
contig_000680	AUGUSTUS	CDS	776168	776331	1	-	2	ID=IALC00000092454;Parent=IALM00000029945
contig_000680	AUGUSTUS	CDS	776399	776565	1	-	1	ID=IALC00000092455;Parent=IALM00000029945
contig_000680	AUGUSTUS	CDS	778028	778162	1	-	1	ID=IALC00000092456;Parent=IALM00000029945
contig_000680	AUGUSTUS	CDS	778235	778584	1	-	0	ID=IALC00000092457;Parent=IALM00000029945
contig_000680	AUGUSTUS	CDS	780569	780604	1	-	0	ID=IALC00000092458;Parent=IALM00000029945
contig_000680	AUGUSTUS	CDS	789066	789258	1	-	1	ID=IALC00000092459;Parent=IALM00000029945
contig_000680	AUGUSTUS	CDS	789334	789512	1	-	0	ID=IALC00000092460;Parent=IALM00000029945
contig_000680	AUGUSTUS	CDS	789802	790092	1	-	0	ID=IALC00000092461;Parent=IALM00000029945
contig_000680	AUGUSTUS	CDS	790161	790305	1	-	1	ID=IALC00000092462;Parent=IALM00000029945
contig_000680	AUGUSTUS	CDS	804347	804397	0.48	-	1	ID=IALC00000092463;Parent=IALM00000029945
contig_000680	AUGUSTUS	CDS	806720	806736	0.55	-	0	ID=IALC00000092464;Parent=IALM00000029945
contig_000680	AUGUSTUS	intron	776332	776398	1	-	.	ID=IALI00000062579;Parent=IALM00000029945
contig_000680	AUGUSTUS	intron	776566	778027	1	-	.	ID=IALI00000062580;Parent=IALM00000029945
contig_000680	AUGUSTUS	intron	778163	778234	1	-	.	ID=IALI00000062581;Parent=IALM00000029945
contig_000680	AUGUSTUS	intron	778585	780568	1	-	.	ID=IALI00000062582;Parent=IALM00000029945
contig_000680	AUGUSTUS	intron	780605	789065	1	-	.	ID=IALI00000062583;Parent=IALM00000029945
contig_000680	AUGUSTUS	intron	789259	789333	1	-	.	ID=IALI00000062584;Parent=IALM00000029945
contig_000680	AUGUSTUS	intron	789513	789801	1	-	.	ID=IALI00000062585;Parent=IALM00000029945
contig_000680	AUGUSTUS	intron	790093	790160	1	-	.	ID=IALI00000062586;Parent=IALM00000029945
contig_000680	AUGUSTUS	intron	790306	804346	0.48	-	.	ID=IALI00000062587;Parent=IALM00000029945
contig_000680	AUGUSTUS	intron	804398	806719	0.47	-	.	ID=IALI00000062588;Parent=IALM00000029945
contig_000680	AUGUSTUS	start_codon	806734	806736	.	-	0	ID=IALS00000029882;Parent=IALM00000029945
contig_000680	AUGUSTUS	stop_codon	776168	776170	.	-	0	ID=IALST00000029881;Parent=IALM00000029945
contig_000680	AUGUSTUS	gene	823545	824303	.	-	.	ID=IAL_26749
contig_000680	AUGUSTUS	mRNA	823545	824303	1	-	.	ID=IALM00000029946;Parent=IAL_26749;Dbxref=InterPro:IPR043504,InterPro:IPR001254,InterPro:IPR018114,InterPro:IPR050430,InterPro:IPR001314,InterPro:IPR033116,InterPro:IPR009003;gO_terms=GO:0003674,GO:0003824,GO:0004175,GO:0004252,GO:0006508,GO:0006807,GO:0008150,GO:0008152,GO:0008233,GO:0008236,GO:0016787,GO:0017171,GO:0019538,GO:0043170,GO:0044238,GO:0070011,GO:0071704,GO:0140096,GO:1901564-GO:0004252;desc=serine-type endopeptidase activity. It is involved in the biological process described with proteolysis
contig_000680	AUGUSTUS	exon	823545	824303	.	-	.	ID=IALE00000092465;Parent=IALM00000029946
contig_000680	AUGUSTUS	CDS	823545	824303	1	-	0	ID=IALC00000092465;Parent=IALM00000029946
contig_000680	AUGUSTUS	start_codon	824301	824303	.	-	0	ID=IALS00000029883;Parent=IALM00000029946
contig_000680	AUGUSTUS	stop_codon	823545	823547	.	-	0	ID=IALST00000029882;Parent=IALM00000029946
contig_000680	AUGUSTUS	gene	831918	832676	.	-	.	ID=IAL_26750
contig_000680	AUGUSTUS	mRNA	831918	832676	1	-	.	ID=IALM00000029947;Parent=IAL_26750;Dbxref=InterPro:IPR043504,InterPro:IPR001254,InterPro:IPR018114,InterPro:IPR033116,InterPro:IPR009003,InterPro:IPR050430,InterPro:IPR001314;gO_terms=GO:0003674,GO:0003824,GO:0004175,GO:0004252,GO:0006508,GO:0006807,GO:0008150,GO:0008152,GO:0008233,GO:0008236,GO:0016787,GO:0017171,GO:0019538,GO:0043170,GO:0044238,GO:0070011,GO:0071704,GO:0140096,GO:1901564-GO:0004252;desc=serine-type endopeptidase activity. It is involved in the biological process described with proteolysis
contig_000680	AUGUSTUS	exon	831918	832676	.	-	.	ID=IALE00000092466;Parent=IALM00000029947
contig_000680	AUGUSTUS	CDS	831918	832676	1	-	0	ID=IALC00000092466;Parent=IALM00000029947
contig_000680	AUGUSTUS	start_codon	832674	832676	.	-	0	ID=IALS00000029884;Parent=IALM00000029947
contig_000680	AUGUSTUS	stop_codon	831918	831920	.	-	0	ID=IALST00000029883;Parent=IALM00000029947
contig_000680	AUGUSTUS	gene	847389	857628	.	-	.	ID=IAL_26751
contig_000680	AUGUSTUS	mRNA	847389	857628	0.84	-	.	ID=IALM00000029948;Parent=IAL_26751;Dbxref=InterPro:IPR027267,InterPro:IPR001060;gO_terms=GO:0000003,GO:0000323,GO:0002009,GO:0002064,GO:0002065,GO:0002066,GO:0002165,GO:0003006,GO:0003674,GO:0005488,GO:0005515,GO:0005543,GO:0005575,GO:0005622,GO:0005623,GO:0005737,GO:0005764,GO:0005773,GO:0005829,GO:0005856,GO:0005886,GO:0005905,GO:0005911,GO:0005938,GO:0006810,GO:0006897,GO:0006898,GO:0006900,GO:0006928,GO:0006996,GO:0007009,GO:0007275,GO:0007276,GO:0007281,GO:0007292,GO:0007293,GO:0007349,GO:0007399,GO:0007439,GO:0007444,GO:0007472,GO:0007476,GO:0007498,GO:0007552,GO:0007560,GO:0008064,GO:0008104,GO:0008150,GO:0008289,GO:0008544,GO:0008582,GO:0009653,GO:0009790,GO:0009791,GO:0009886,GO:0009887,GO:0009888,GO:0009913,GO:0009987,GO:0010256,GO:0010324,GO:0010639,GO:0012505,GO:0012506,GO:0016020,GO:0016043,GO:0016050,GO:0016192,GO:0016333,GO:0019899,GO:0019953,GO:0022008,GO:0022412,GO:0022414,GO:0022607,GO:0030029,GO:0030030,GO:0030031,GO:0030048,GO:0030050,GO:0030054,GO:0030100,GO:0030154,GO:0030182,GO:0030496,GO:0030705,GO:0030707,GO:0030708,GO:0030832,GO:0030833,GO:0030837,GO:0030855,GO:0031090,GO:0031333,GO:0031344,GO:0031346,GO:0031410,GO:0031594,GO:0031982,GO:0032153,GO:0032154,GO:0032155,GO:0032271,GO:0032272,GO:0032501,GO:0032502,GO:0032504,GO:0032535,GO:0032794,GO:0032879,GO:0032880,GO:0032956,GO:0032970,GO:0033036,GO:0033043,GO:0034613,GO:0035107,GO:0035114,GO:0035120,GO:0035220,GO:0035239,GO:0035295,GO:0035315,GO:0035316,GO:0035317,GO:0040008,GO:0042802,GO:0043167,GO:0043168,GO:0043226,GO:0043227,GO:0043228,GO:0043229,GO:0043231,GO:0043232,GO:0043254,GO:0044085,GO:0044087,GO:0044089,GO:0044422,GO:0044424,GO:0044425,GO:0044444,GO:0044459,GO:0044464,GO:0044703,GO:0044782,GO:0045202,GO:0045807,GO:0045886,GO:0045926,GO:0046662,GO:0046907,GO:0048138,GO:0048139,GO:0048259,GO:0048260,GO:0048468,GO:0048477,GO:0048513,GO:0048518,GO:0048519,GO:0048520,GO:0048522,GO:0048523,GO:0048546,GO:0048557,GO:0048562,GO:0048563,GO:0048565,GO:0048566,GO:0048567,GO:0048568,GO:0048569,GO:0048598,GO:0048609,GO:0048611,GO:0048613,GO:0048638,GO:0048640,GO:0048646,GO:0048699,GO:0048707,GO:0048729,GO:0048731,GO:0048736,GO:0048737,GO:0048856,GO:0048869,GO:0050789,GO:0050793,GO:0050794,GO:0050795,GO:0050803,GO:0050807,GO:0051020,GO:0051049,GO:0051050,GO:0051093,GO:0051125,GO:0051126,GO:0051128,GO:0051129,GO:0051130,GO:0051179,GO:0051234,GO:0051239,GO:0051240,GO:0051241,GO:0051489,GO:0051491,GO:0051493,GO:0051494,GO:0051640,GO:0051641,GO:0051648,GO:0051649,GO:0051650,GO:0051656,GO:0051704,GO:0051960,GO:0051961,GO:0051963,GO:0051964,GO:0055123,GO:0060271,GO:0060429,GO:0060491,GO:0060562,GO:0060627,GO:0061024,GO:0065007,GO:0065008,GO:0070727,GO:0070925,GO:0071840,GO:0071944,GO:0072583,GO:0090066,GO:0097320,GO:0097708,GO:0098590,GO:0098657,GO:0099515,GO:0099518,GO:0099568,GO:0110053,GO:0120031,GO:0120032,GO:0120034,GO:0120035,GO:0120036,GO:1901046,GO:1902903,GO:1902904,GO:1903391,GO:1904396,GO:1904397,GO:1904702,GO:1904703,GO:1905809,GO:2000026,GO:2000241,GO:2000243,GO:2000369,GO:2000370;em_KEGG_Pathway=ko04910,map04910
contig_000680	AUGUSTUS	exon	847389	847479	.	-	.	ID=IALE00000092467;Parent=IALM00000029948
contig_000680	AUGUSTUS	exon	847910	848025	.	-	.	ID=IALE00000092468;Parent=IALM00000029948
contig_000680	AUGUSTUS	exon	857482	857628	.	-	.	ID=IALE00000092469;Parent=IALM00000029948
contig_000680	AUGUSTUS	CDS	847389	847479	0.97	-	1	ID=IALC00000092467;Parent=IALM00000029948
contig_000680	AUGUSTUS	CDS	847910	848025	0.97	-	0	ID=IALC00000092468;Parent=IALM00000029948
contig_000680	AUGUSTUS	CDS	857482	857628	0.87	-	0	ID=IALC00000092469;Parent=IALM00000029948
contig_000680	AUGUSTUS	intron	847480	847909	0.97	-	.	ID=IALI00000062589;Parent=IALM00000029948
contig_000680	AUGUSTUS	intron	848026	857481	0.88	-	.	ID=IALI00000062590;Parent=IALM00000029948
contig_000680	AUGUSTUS	start_codon	857626	857628	.	-	0	ID=IALS00000029885;Parent=IALM00000029948
contig_000680	AUGUSTUS	stop_codon	847389	847391	.	-	0	ID=IALST00000029884;Parent=IALM00000029948
contig_000680	AUGUSTUS	gene	880322	881134	.	+	.	ID=IAL_26752
contig_000680	AUGUSTUS	mRNA	880322	881134	1	+	.	ID=IALM00000029949;Parent=IAL_26752;Dbxref=InterPro:IPR043504,InterPro:IPR001254,InterPro:IPR009003,InterPro:IPR018114,InterPro:IPR033116,InterPro:IPR001314,InterPro:IPR050430;gO_terms=GO:0004252,GO:0006508;desc=Belongs to the peptidase S1 family
contig_000680	AUGUSTUS	exon	880322	881134	.	+	.	ID=IALE00000092470;Parent=IALM00000029949
contig_000680	AUGUSTUS	CDS	880322	881134	1	+	0	ID=IALC00000092470;Parent=IALM00000029949
contig_000680	AUGUSTUS	start_codon	880322	880324	.	+	0	ID=IALS00000029886;Parent=IALM00000029949
contig_000680	AUGUSTUS	stop_codon	881132	881134	.	+	0	ID=IALST00000029885;Parent=IALM00000029949
contig_000680	AUGUSTUS	gene	883466	884269	.	-	.	ID=IAL_26753
contig_000680	AUGUSTUS	mRNA	883466	884269	1	-	.	ID=IALM00000029950;Parent=IAL_26753;Dbxref=InterPro:IPR009003,InterPro:IPR001254,InterPro:IPR001314,InterPro:IPR043504,InterPro:IPR050430,InterPro:IPR033116,InterPro:IPR018114;gO_terms=GO:0004252,GO:0006508;desc=Belongs to the peptidase S1 family
contig_000680	AUGUSTUS	exon	883466	884269	.	-	.	ID=IALE00000092471;Parent=IALM00000029950
contig_000680	AUGUSTUS	CDS	883466	884269	1	-	0	ID=IALC00000092471;Parent=IALM00000029950
contig_000680	AUGUSTUS	start_codon	884267	884269	.	-	0	ID=IALS00000029887;Parent=IALM00000029950
contig_000680	AUGUSTUS	stop_codon	883466	883468	.	-	0	ID=IALST00000029886;Parent=IALM00000029950
contig_000680	AUGUSTUS	gene	1021668	1022847	.	-	.	ID=IAL_26754
contig_000680	AUGUSTUS	mRNA	1021668	1022847	1	-	.	ID=IALM00000029951;Parent=IAL_26754;Dbxref=InterPro:IPR029063,InterPro:IPR026113,InterPro:IPR013217;gO_terms=GO:0001510,GO:0002946,GO:0003674,GO:0003824,GO:0006139,GO:0006396,GO:0006399,GO:0006400,GO:0006725,GO:0006807,GO:0008033,GO:0008150,GO:0008152,GO:0008168,GO:0008173,GO:0008175,GO:0008757,GO:0009451,GO:0009987,GO:0010467,GO:0016070,GO:0016427,GO:0016428,GO:0016740,GO:0016741,GO:0030488,GO:0032259,GO:0034470,GO:0034641,GO:0034660,GO:0043170,GO:0043412,GO:0043414,GO:0044237,GO:0044238,GO:0044260,GO:0046483,GO:0071704,GO:0090304,GO:0140098,GO:0140101,GO:1901360;desc=Methyltransferase domain
contig_000680	AUGUSTUS	exon	1021668	1022490	.	-	.	ID=IALE00000092472;Parent=IALM00000029951
contig_000680	AUGUSTUS	exon	1022720	1022847	.	-	.	ID=IALE00000092473;Parent=IALM00000029951
contig_000680	AUGUSTUS	CDS	1021668	1022490	1	-	1	ID=IALC00000092472;Parent=IALM00000029951
contig_000680	AUGUSTUS	CDS	1022720	1022847	1	-	0	ID=IALC00000092473;Parent=IALM00000029951
contig_000680	AUGUSTUS	intron	1022491	1022719	1	-	.	ID=IALI00000062591;Parent=IALM00000029951
contig_000680	AUGUSTUS	start_codon	1022845	1022847	.	-	0	ID=IALS00000029888;Parent=IALM00000029951
contig_000680	AUGUSTUS	stop_codon	1021668	1021670	.	-	0	ID=IALST00000029887;Parent=IALM00000029951
contig_000680	AUGUSTUS	gene	1025960	1036140	.	+	.	ID=IAL_26755
contig_000680	AUGUSTUS	mRNA	1025960	1036140	1	+	.	ID=IALM00000029952;Parent=IAL_26755;Dbxref=InterPro:IPR023033,InterPro:IPR018162,InterPro:IPR018164,InterPro:IPR009000,InterPro:IPR002318,InterPro:IPR018165,InterPro:IPR012947,InterPro:IPR045864,InterPro:IPR018163,InterPro:IPR050058;gO_terms=GO:0000049,GO:0003674,GO:0003676,GO:0003723,GO:0003824,GO:0004812,GO:0004813,GO:0005488,GO:0005575,GO:0005622,GO:0005623,GO:0005737,GO:0005739,GO:0006082,GO:0006139,GO:0006396,GO:0006399,GO:0006400,GO:0006412,GO:0006418,GO:0006419,GO:0006518,GO:0006520,GO:0006725,GO:0006807,GO:0008033,GO:0008150,GO:0008152,GO:0009058,GO:0009059,GO:0009451,GO:0009987,GO:0010467,GO:0016070,GO:0016597,GO:0016874,GO:0016875,GO:0019538,GO:0019752,GO:0031406,GO:0034470,GO:0034641,GO:0034645,GO:0034660,GO:0036094,GO:0043038,GO:0043039,GO:0043043,GO:0043167,GO:0043168,GO:0043170,GO:0043177,GO:0043226,GO:0043227,GO:0043229,GO:0043231,GO:0043412,GO:0043436,GO:0043603,GO:0043604,GO:0044237,GO:0044238,GO:0044249,GO:0044260,GO:0044267,GO:0044271,GO:0044281,GO:0044424,GO:0044444,GO:0044464,GO:0046483,GO:0071704,GO:0090304,GO:0097159,GO:0140098,GO:0140101,GO:1901360,GO:1901363,GO:1901564,GO:1901566,GO:1901576-GO:0004813,GO:0000166,GO:0005524;desc=Catalyzes the attachment of alanine to tRNA(Ala) in a two-step reaction alanine is first activated by ATP to form Ala- AMP and then transferred to the acceptor end of tRNA(Ala). Also edits incorrectly charged tRNA(Ala) via its editing domain
contig_000680	AUGUSTUS	exon	1025960	1026127	.	+	.	ID=IALE00000092474;Parent=IALM00000029952
contig_000680	AUGUSTUS	exon	1026265	1026438	.	+	.	ID=IALE00000092475;Parent=IALM00000029952
contig_000680	AUGUSTUS	exon	1026512	1026657	.	+	.	ID=IALE00000092476;Parent=IALM00000029952
contig_000680	AUGUSTUS	exon	1026714	1026917	.	+	.	ID=IALE00000092477;Parent=IALM00000029952
contig_000680	AUGUSTUS	exon	1026986	1027130	.	+	.	ID=IALE00000092478;Parent=IALM00000029952
contig_000680	AUGUSTUS	exon	1027193	1027332	.	+	.	ID=IALE00000092479;Parent=IALM00000029952
contig_000680	AUGUSTUS	exon	1027548	1028524	.	+	.	ID=IALE00000092480;Parent=IALM00000029952
contig_000680	AUGUSTUS	exon	1028824	1028980	.	+	.	ID=IALE00000092481;Parent=IALM00000029952
contig_000680	AUGUSTUS	exon	1029894	1030179	.	+	.	ID=IALE00000092482;Parent=IALM00000029952
contig_000680	AUGUSTUS	exon	1030244	1030464	.	+	.	ID=IALE00000092483;Parent=IALM00000029952
contig_000680	AUGUSTUS	exon	1034660	1034861	.	+	.	ID=IALE00000092484;Parent=IALM00000029952
contig_000680	AUGUSTUS	exon	1035937	1036140	.	+	.	ID=IALE00000092485;Parent=IALM00000029952
contig_000680	AUGUSTUS	CDS	1025960	1026127	1	+	0	ID=IALC00000092474;Parent=IALM00000029952
contig_000680	AUGUSTUS	CDS	1026265	1026438	1	+	0	ID=IALC00000092475;Parent=IALM00000029952
contig_000680	AUGUSTUS	CDS	1026512	1026657	1	+	0	ID=IALC00000092476;Parent=IALM00000029952
contig_000680	AUGUSTUS	CDS	1026714	1026917	1	+	1	ID=IALC00000092477;Parent=IALM00000029952
contig_000680	AUGUSTUS	CDS	1026986	1027130	1	+	1	ID=IALC00000092478;Parent=IALM00000029952
contig_000680	AUGUSTUS	CDS	1027193	1027332	1	+	0	ID=IALC00000092479;Parent=IALM00000029952
contig_000680	AUGUSTUS	CDS	1027548	1028524	1	+	1	ID=IALC00000092480;Parent=IALM00000029952
contig_000680	AUGUSTUS	CDS	1028824	1028980	1	+	2	ID=IALC00000092481;Parent=IALM00000029952
contig_000680	AUGUSTUS	CDS	1029894	1030179	1	+	1	ID=IALC00000092482;Parent=IALM00000029952
contig_000680	AUGUSTUS	CDS	1030244	1030464	1	+	0	ID=IALC00000092483;Parent=IALM00000029952
contig_000680	AUGUSTUS	CDS	1034660	1034861	1	+	1	ID=IALC00000092484;Parent=IALM00000029952
contig_000680	AUGUSTUS	CDS	1035937	1036140	1	+	0	ID=IALC00000092485;Parent=IALM00000029952
contig_000680	AUGUSTUS	intron	1026128	1026264	1	+	.	ID=IALI00000062592;Parent=IALM00000029952
contig_000680	AUGUSTUS	intron	1026439	1026511	1	+	.	ID=IALI00000062593;Parent=IALM00000029952
contig_000680	AUGUSTUS	intron	1026658	1026713	1	+	.	ID=IALI00000062594;Parent=IALM00000029952
contig_000680	AUGUSTUS	intron	1026918	1026985	1	+	.	ID=IALI00000062595;Parent=IALM00000029952
contig_000680	AUGUSTUS	intron	1027131	1027192	1	+	.	ID=IALI00000062596;Parent=IALM00000029952
contig_000680	AUGUSTUS	intron	1027333	1027547	1	+	.	ID=IALI00000062597;Parent=IALM00000029952
contig_000680	AUGUSTUS	intron	1028525	1028823	1	+	.	ID=IALI00000062598;Parent=IALM00000029952
contig_000680	AUGUSTUS	intron	1028981	1029893	1	+	.	ID=IALI00000062599;Parent=IALM00000029952
contig_000680	AUGUSTUS	intron	1030180	1030243	1	+	.	ID=IALI00000062600;Parent=IALM00000029952
contig_000680	AUGUSTUS	intron	1030465	1034659	1	+	.	ID=IALI00000062601;Parent=IALM00000029952
contig_000680	AUGUSTUS	intron	1034862	1035936	1	+	.	ID=IALI00000062602;Parent=IALM00000029952
contig_000680	AUGUSTUS	start_codon	1025960	1025962	.	+	0	ID=IALS00000029889;Parent=IALM00000029952
contig_000680	AUGUSTUS	stop_codon	1036138	1036140	.	+	0	ID=IALST00000029888;Parent=IALM00000029952
contig_000680	AUGUSTUS	gene	1036470	1055149	.	-	.	ID=IAL_26756
contig_000680	AUGUSTUS	mRNA	1036470	1055149	1	-	.	ID=IALM00000029953;Parent=IAL_26756;Dbxref=InterPro:IPR039662,InterPro:IPR020839,InterPro:IPR011989,InterPro:IPR056396,InterPro:IPR016024,InterPro:IPR013721;gO_terms=GO:0000003,GO:0000070,GO:0000228,GO:0000278,GO:0000280,GO:0000775,GO:0000779,GO:0000780,GO:0000785,GO:0000792,GO:0000793,GO:0000794,GO:0000798,GO:0000819,GO:0000922,GO:0000981,GO:0001228,GO:0003674,GO:0003676,GO:0003677,GO:0003682,GO:0003700,GO:0005488,GO:0005575,GO:0005622,GO:0005623,GO:0005634,GO:0005654,GO:0005694,GO:0005721,GO:0005737,GO:0005819,GO:0005829,GO:0005856,GO:0006139,GO:0006275,GO:0006351,GO:0006355,GO:0006357,GO:0006366,GO:0006725,GO:0006807,GO:0006996,GO:0007049,GO:0007059,GO:0007062,GO:0007064,GO:0007088,GO:0007127,GO:0007129,GO:0007130,GO:0007135,GO:0007275,GO:0007346,GO:0007399,GO:0008150,GO:0008152,GO:0008156,GO:0008278,GO:0009058,GO:0009059,GO:0009889,GO:0009890,GO:0009891,GO:0009892,GO:0009893,GO:0009987,GO:0010467,GO:0010468,GO:0010556,GO:0010557,GO:0010558,GO:0010564,GO:0010604,GO:0010605,GO:0010628,GO:0010948,GO:0015630,GO:0016043,GO:0016070,GO:0016322,GO:0016363,GO:0016604,GO:0018130,GO:0019219,GO:0019222,GO:0019438,GO:0019827,GO:0021700,GO:0022008,GO:0022402,GO:0022414,GO:0022607,GO:0030154,GO:0030182,GO:0030892,GO:0031323,GO:0031324,GO:0031325,GO:0031326,GO:0031327,GO:0031328,GO:0031974,GO:0031981,GO:0032501,GO:0032502,GO:0032774,GO:0032875,GO:0032876,GO:0032886,GO:0032991,GO:0033043,GO:0034399,GO:0034641,GO:0034645,GO:0034654,GO:0034990,GO:0035327,GO:0042551,GO:0043170,GO:0043226,GO:0043227,GO:0043228,GO:0043229,GO:0043231,GO:0043232,GO:0043233,GO:0044085,GO:0044087,GO:0044237,GO:0044238,GO:0044249,GO:0044260,GO:0044271,GO:0044422,GO:0044424,GO:0044427,GO:0044428,GO:0044430,GO:0044444,GO:0044446,GO:0044451,GO:0044454,GO:0044464,GO:0045132,GO:0045143,GO:0045144,GO:0045786,GO:0045893,GO:0045934,GO:0045935,GO:0045944,GO:0046483,GO:0048285,GO:0048468,GO:0048469,GO:0048518,GO:0048519,GO:0048522,GO:0048523,GO:0048666,GO:0048699,GO:0048731,GO:0048856,GO:0048869,GO:0050789,GO:0050794,GO:0051052,GO:0051053,GO:0051128,GO:0051171,GO:0051172,GO:0051173,GO:0051177,GO:0051252,GO:0051254,GO:0051276,GO:0051321,GO:0051493,GO:0051726,GO:0051783,GO:0060236,GO:0060255,GO:0061982,GO:0061983,GO:0065007,GO:0070013,GO:0070192,GO:0070193,GO:0070507,GO:0071695,GO:0071704,GO:0071840,GO:0072686,GO:0080090,GO:0090169,GO:0090224,GO:0090304,GO:0090329,GO:0097159,GO:0097431,GO:0097659,GO:0098687,GO:0098727,GO:0098813,GO:0140013,GO:0140014,GO:0140110,GO:1901360,GO:1901362,GO:1901363,GO:1901576,GO:1901673,GO:1902115,GO:1902680,GO:1903046,GO:1903047,GO:1903506,GO:1903508,GO:2000104,GO:2000112,GO:2000113,GO:2001141;desc=STAG domain
contig_000680	AUGUSTUS	exon	1036470	1036531	.	-	.	ID=IALE00000092486;Parent=IALM00000029953
contig_000680	AUGUSTUS	exon	1037096	1037636	.	-	.	ID=IALE00000092487;Parent=IALM00000029953
contig_000680	AUGUSTUS	exon	1037711	1037841	.	-	.	ID=IALE00000092488;Parent=IALM00000029953
contig_000680	AUGUSTUS	exon	1037901	1038060	.	-	.	ID=IALE00000092489;Parent=IALM00000029953
contig_000680	AUGUSTUS	exon	1038129	1039323	.	-	.	ID=IALE00000092490;Parent=IALM00000029953
contig_000680	AUGUSTUS	exon	1040901	1041203	.	-	.	ID=IALE00000092491;Parent=IALM00000029953
contig_000680	AUGUSTUS	exon	1041264	1041394	.	-	.	ID=IALE00000092492;Parent=IALM00000029953
contig_000680	AUGUSTUS	exon	1041455	1041549	.	-	.	ID=IALE00000092493;Parent=IALM00000029953
contig_000680	AUGUSTUS	exon	1041618	1041822	.	-	.	ID=IALE00000092494;Parent=IALM00000029953
contig_000680	AUGUSTUS	exon	1041888	1042383	.	-	.	ID=IALE00000092495;Parent=IALM00000029953
contig_000680	AUGUSTUS	exon	1055082	1055149	.	-	.	ID=IALE00000092496;Parent=IALM00000029953
contig_000680	AUGUSTUS	CDS	1036470	1036531	1	-	2	ID=IALC00000092486;Parent=IALM00000029953
contig_000680	AUGUSTUS	CDS	1037096	1037636	1	-	0	ID=IALC00000092487;Parent=IALM00000029953
contig_000680	AUGUSTUS	CDS	1037711	1037841	1	-	2	ID=IALC00000092488;Parent=IALM00000029953
contig_000680	AUGUSTUS	CDS	1037901	1038060	1	-	0	ID=IALC00000092489;Parent=IALM00000029953
contig_000680	AUGUSTUS	CDS	1038129	1039323	1	-	1	ID=IALC00000092490;Parent=IALM00000029953
contig_000680	AUGUSTUS	CDS	1040901	1041203	1	-	1	ID=IALC00000092491;Parent=IALM00000029953
contig_000680	AUGUSTUS	CDS	1041264	1041394	1	-	0	ID=IALC00000092492;Parent=IALM00000029953
contig_000680	AUGUSTUS	CDS	1041455	1041549	1	-	2	ID=IALC00000092493;Parent=IALM00000029953
contig_000680	AUGUSTUS	CDS	1041618	1041822	1	-	0	ID=IALC00000092494;Parent=IALM00000029953
contig_000680	AUGUSTUS	CDS	1041888	1042383	1	-	1	ID=IALC00000092495;Parent=IALM00000029953
contig_000680	AUGUSTUS	CDS	1055082	1055149	1	-	0	ID=IALC00000092496;Parent=IALM00000029953
contig_000680	AUGUSTUS	intron	1036532	1037095	1	-	.	ID=IALI00000062603;Parent=IALM00000029953
contig_000680	AUGUSTUS	intron	1037637	1037710	1	-	.	ID=IALI00000062604;Parent=IALM00000029953
contig_000680	AUGUSTUS	intron	1037842	1037900	1	-	.	ID=IALI00000062605;Parent=IALM00000029953
contig_000680	AUGUSTUS	intron	1038061	1038128	1	-	.	ID=IALI00000062606;Parent=IALM00000029953
contig_000680	AUGUSTUS	intron	1039324	1040900	1	-	.	ID=IALI00000062607;Parent=IALM00000029953
contig_000680	AUGUSTUS	intron	1041204	1041263	1	-	.	ID=IALI00000062608;Parent=IALM00000029953
contig_000680	AUGUSTUS	intron	1041395	1041454	1	-	.	ID=IALI00000062609;Parent=IALM00000029953
contig_000680	AUGUSTUS	intron	1041550	1041617	1	-	.	ID=IALI00000062610;Parent=IALM00000029953
contig_000680	AUGUSTUS	intron	1041823	1041887	1	-	.	ID=IALI00000062611;Parent=IALM00000029953
contig_000680	AUGUSTUS	intron	1042384	1055081	1	-	.	ID=IALI00000062612;Parent=IALM00000029953
contig_000680	AUGUSTUS	start_codon	1055147	1055149	.	-	0	ID=IALS00000029890;Parent=IALM00000029953
contig_000680	AUGUSTUS	stop_codon	1036470	1036472	.	-	0	ID=IALST00000029889;Parent=IALM00000029953
contig_000680	AUGUSTUS	gene	1061612	1062265	.	+	.	ID=IAL_26757
contig_000680	AUGUSTUS	mRNA	1061612	1062265	1	+	.	ID=IALM00000029954;Parent=IAL_26757;Dbxref=InterPro:IPR003604,InterPro:IPR040107,InterPro:IPR036236,InterPro:IPR022755;gO_terms=GO:0000375,GO:0000377,GO:0000398,GO:0003674,GO:0003676,GO:0003723,GO:0005488,GO:0005575,GO:0005622,GO:0005623,GO:0005634,GO:0006139,GO:0006396,GO:0006397,GO:0006725,GO:0006807,GO:0008150,GO:0008152,GO:0008380,GO:0009987,GO:0010467,GO:0016070,GO:0016071,GO:0030532,GO:0032991,GO:0034641,GO:0043170,GO:0043226,GO:0043227,GO:0043229,GO:0043231,GO:0044237,GO:0044238,GO:0044422,GO:0044424,GO:0044428,GO:0044446,GO:0044464,GO:0046483,GO:0046540,GO:0071704,GO:0090304,GO:0097159,GO:0097525,GO:0097526,GO:0120114,GO:1901360,GO:1901363,GO:1990904-GO:0003676,GO:0008270,GO:0005681;desc=Zinc ion binding
contig_000680	AUGUSTUS	exon	1061612	1061723	.	+	.	ID=IALE00000092497;Parent=IALM00000029954
contig_000680	AUGUSTUS	exon	1061778	1062265	.	+	.	ID=IALE00000092498;Parent=IALM00000029954
contig_000680	AUGUSTUS	CDS	1061612	1061723	1	+	0	ID=IALC00000092497;Parent=IALM00000029954
contig_000680	AUGUSTUS	CDS	1061778	1062265	1	+	2	ID=IALC00000092498;Parent=IALM00000029954
contig_000680	AUGUSTUS	intron	1061724	1061777	1	+	.	ID=IALI00000062613;Parent=IALM00000029954
contig_000680	AUGUSTUS	start_codon	1061612	1061614	.	+	0	ID=IALS00000029891;Parent=IALM00000029954
contig_000680	AUGUSTUS	stop_codon	1062263	1062265	.	+	0	ID=IALST00000029890;Parent=IALM00000029954
contig_000680	AUGUSTUS	gene	1062344	1063424	.	-	.	ID=IAL_26758
contig_000680	AUGUSTUS	mRNA	1062344	1063424	0.99	-	.	ID=IALM00000029955;Parent=IAL_26758
contig_000680	AUGUSTUS	exon	1062344	1062490	.	-	.	ID=IALE00000092499;Parent=IALM00000029955
contig_000680	AUGUSTUS	exon	1062621	1062735	.	-	.	ID=IALE00000092500;Parent=IALM00000029955
contig_000680	AUGUSTUS	exon	1062790	1062895	.	-	.	ID=IALE00000092501;Parent=IALM00000029955
contig_000680	AUGUSTUS	exon	1062949	1063234	.	-	.	ID=IALE00000092502;Parent=IALM00000029955
contig_000680	AUGUSTUS	exon	1063302	1063424	.	-	.	ID=IALE00000092503;Parent=IALM00000029955
contig_000680	AUGUSTUS	CDS	1062344	1062490	1	-	0	ID=IALC00000092499;Parent=IALM00000029955
contig_000680	AUGUSTUS	CDS	1062621	1062735	1	-	1	ID=IALC00000092500;Parent=IALM00000029955
contig_000680	AUGUSTUS	CDS	1062790	1062895	1	-	2	ID=IALC00000092501;Parent=IALM00000029955
contig_000680	AUGUSTUS	CDS	1062949	1063234	1	-	0	ID=IALC00000092502;Parent=IALM00000029955
contig_000680	AUGUSTUS	CDS	1063302	1063424	0.99	-	0	ID=IALC00000092503;Parent=IALM00000029955
contig_000680	AUGUSTUS	intron	1062491	1062620	1	-	.	ID=IALI00000062614;Parent=IALM00000029955
contig_000680	AUGUSTUS	intron	1062736	1062789	1	-	.	ID=IALI00000062615;Parent=IALM00000029955
contig_000680	AUGUSTUS	intron	1062896	1062948	1	-	.	ID=IALI00000062616;Parent=IALM00000029955
contig_000680	AUGUSTUS	intron	1063235	1063301	1	-	.	ID=IALI00000062617;Parent=IALM00000029955
contig_000680	AUGUSTUS	start_codon	1063422	1063424	.	-	0	ID=IALS00000029892;Parent=IALM00000029955
contig_000680	AUGUSTUS	stop_codon	1062344	1062346	.	-	0	ID=IALST00000029891;Parent=IALM00000029955
contig_000680	AUGUSTUS	gene	1065534	1067667	.	-	.	ID=IAL_26759
contig_000680	AUGUSTUS	mRNA	1065534	1067667	1	-	.	ID=IALM00000029956;Parent=IAL_26759;Dbxref=InterPro:IPR054518,InterPro:IPR029058,InterPro:IPR000073;gO_terms=GO:0003674,GO:0003824,GO:0006082,GO:0006629,GO:0006631,GO:0006638,GO:0006639,GO:0006690,GO:0006692,GO:0006693,GO:0008150,GO:0008152,GO:0009056,GO:0009062,GO:0009987,GO:0016042,GO:0016054,GO:0016298,GO:0016787,GO:0016788,GO:0019752,GO:0032787,GO:0033559,GO:0043436,GO:0044237,GO:0044238,GO:0044242,GO:0044248,GO:0044255,GO:0044281,GO:0044282,GO:0046395,GO:0046461,GO:0046462,GO:0046464,GO:0046486,GO:0046503,GO:0047372,GO:0052651,GO:0052689,GO:0071704,GO:0072329,GO:1901523,GO:1901568,GO:1901569,GO:1901575,GO:1905344;desc=alpha/beta hydrolase fold
contig_000680	AUGUSTUS	exon	1065534	1065644	.	-	.	ID=IALE00000092504;Parent=IALM00000029956
contig_000680	AUGUSTUS	exon	1065713	1065837	.	-	.	ID=IALE00000092505;Parent=IALM00000029956
contig_000680	AUGUSTUS	exon	1065899	1066041	.	-	.	ID=IALE00000092506;Parent=IALM00000029956
contig_000680	AUGUSTUS	exon	1066104	1066285	.	-	.	ID=IALE00000092507;Parent=IALM00000029956
contig_000680	AUGUSTUS	exon	1066339	1066601	.	-	.	ID=IALE00000092508;Parent=IALM00000029956
contig_000680	AUGUSTUS	exon	1066682	1066837	.	-	.	ID=IALE00000092509;Parent=IALM00000029956
contig_000680	AUGUSTUS	exon	1066887	1067044	.	-	.	ID=IALE00000092510;Parent=IALM00000029956
contig_000680	AUGUSTUS	exon	1067098	1067411	.	-	.	ID=IALE00000092511;Parent=IALM00000029956
contig_000680	AUGUSTUS	exon	1067466	1067519	.	-	.	ID=IALE00000092512;Parent=IALM00000029956
contig_000680	AUGUSTUS	exon	1067602	1067667	.	-	.	ID=IALE00000092513;Parent=IALM00000029956
contig_000680	AUGUSTUS	CDS	1065534	1065644	1	-	0	ID=IALC00000092504;Parent=IALM00000029956
contig_000680	AUGUSTUS	CDS	1065713	1065837	1	-	2	ID=IALC00000092505;Parent=IALM00000029956
contig_000680	AUGUSTUS	CDS	1065899	1066041	1	-	1	ID=IALC00000092506;Parent=IALM00000029956
contig_000680	AUGUSTUS	CDS	1066104	1066285	1	-	0	ID=IALC00000092507;Parent=IALM00000029956
contig_000680	AUGUSTUS	CDS	1066339	1066601	1	-	2	ID=IALC00000092508;Parent=IALM00000029956
contig_000680	AUGUSTUS	CDS	1066682	1066837	1	-	2	ID=IALC00000092509;Parent=IALM00000029956
contig_000680	AUGUSTUS	CDS	1066887	1067044	1	-	1	ID=IALC00000092510;Parent=IALM00000029956
contig_000680	AUGUSTUS	CDS	1067098	1067411	1	-	0	ID=IALC00000092511;Parent=IALM00000029956
contig_000680	AUGUSTUS	CDS	1067466	1067519	1	-	0	ID=IALC00000092512;Parent=IALM00000029956
contig_000680	AUGUSTUS	CDS	1067602	1067667	1	-	0	ID=IALC00000092513;Parent=IALM00000029956
contig_000680	AUGUSTUS	intron	1065645	1065712	1	-	.	ID=IALI00000062618;Parent=IALM00000029956
contig_000680	AUGUSTUS	intron	1065838	1065898	1	-	.	ID=IALI00000062619;Parent=IALM00000029956
contig_000680	AUGUSTUS	intron	1066042	1066103	1	-	.	ID=IALI00000062620;Parent=IALM00000029956
contig_000680	AUGUSTUS	intron	1066286	1066338	1	-	.	ID=IALI00000062621;Parent=IALM00000029956
contig_000680	AUGUSTUS	intron	1066602	1066681	1	-	.	ID=IALI00000062622;Parent=IALM00000029956
contig_000680	AUGUSTUS	intron	1066838	1066886	1	-	.	ID=IALI00000062623;Parent=IALM00000029956
contig_000680	AUGUSTUS	intron	1067045	1067097	1	-	.	ID=IALI00000062624;Parent=IALM00000029956
contig_000680	AUGUSTUS	intron	1067412	1067465	1	-	.	ID=IALI00000062625;Parent=IALM00000029956
contig_000680	AUGUSTUS	intron	1067520	1067601	1	-	.	ID=IALI00000062626;Parent=IALM00000029956
contig_000680	AUGUSTUS	start_codon	1067665	1067667	.	-	0	ID=IALS00000029893;Parent=IALM00000029956
contig_000680	AUGUSTUS	stop_codon	1065534	1065536	.	-	0	ID=IALST00000029892;Parent=IALM00000029956
contig_000680	AUGUSTUS	mRNA	1065534	1067667	1	-	.	ID=IALM00000029957;Parent=IAL_26759;Dbxref=InterPro:IPR029058,InterPro:IPR054518,InterPro:IPR000073;gO_terms=GO:0003674,GO:0003824,GO:0006082,GO:0006629,GO:0006631,GO:0006638,GO:0006639,GO:0006690,GO:0006692,GO:0006693,GO:0008150,GO:0008152,GO:0009056,GO:0009062,GO:0009987,GO:0016042,GO:0016054,GO:0016298,GO:0016787,GO:0016788,GO:0019752,GO:0032787,GO:0033559,GO:0043436,GO:0044237,GO:0044238,GO:0044242,GO:0044248,GO:0044255,GO:0044281,GO:0044282,GO:0046395,GO:0046461,GO:0046462,GO:0046464,GO:0046486,GO:0046503,GO:0047372,GO:0052651,GO:0052689,GO:0071704,GO:0072329,GO:1901523,GO:1901568,GO:1901569,GO:1901575,GO:1905344;desc=alpha/beta hydrolase fold
contig_000680	AUGUSTUS	exon	1065534	1065644	.	-	.	ID=IALE00000092514;Parent=IALM00000029957
contig_000680	AUGUSTUS	exon	1065713	1065837	.	-	.	ID=IALE00000092515;Parent=IALM00000029957
contig_000680	AUGUSTUS	exon	1065899	1066041	.	-	.	ID=IALE00000092516;Parent=IALM00000029957
contig_000680	AUGUSTUS	exon	1066104	1066285	.	-	.	ID=IALE00000092517;Parent=IALM00000029957
contig_000680	AUGUSTUS	exon	1066339	1066601	.	-	.	ID=IALE00000092518;Parent=IALM00000029957
contig_000680	AUGUSTUS	exon	1066682	1066837	.	-	.	ID=IALE00000092519;Parent=IALM00000029957
contig_000680	AUGUSTUS	exon	1066887	1067044	.	-	.	ID=IALE00000092520;Parent=IALM00000029957
contig_000680	AUGUSTUS	exon	1067098	1067411	.	-	.	ID=IALE00000092521;Parent=IALM00000029957
contig_000680	AUGUSTUS	exon	1067466	1067522	.	-	.	ID=IALE00000092522;Parent=IALM00000029957
contig_000680	AUGUSTUS	exon	1067602	1067667	.	-	.	ID=IALE00000092523;Parent=IALM00000029957
contig_000680	AUGUSTUS	CDS	1065534	1065644	1	-	0	ID=IALC00000092514;Parent=IALM00000029957
contig_000680	AUGUSTUS	CDS	1065713	1065837	1	-	2	ID=IALC00000092515;Parent=IALM00000029957
contig_000680	AUGUSTUS	CDS	1065899	1066041	1	-	1	ID=IALC00000092516;Parent=IALM00000029957
contig_000680	AUGUSTUS	CDS	1066104	1066285	1	-	0	ID=IALC00000092517;Parent=IALM00000029957
contig_000680	AUGUSTUS	CDS	1066339	1066601	1	-	2	ID=IALC00000092518;Parent=IALM00000029957
contig_000680	AUGUSTUS	CDS	1066682	1066837	1	-	2	ID=IALC00000092519;Parent=IALM00000029957
contig_000680	AUGUSTUS	CDS	1066887	1067044	1	-	1	ID=IALC00000092520;Parent=IALM00000029957
contig_000680	AUGUSTUS	CDS	1067098	1067411	1	-	0	ID=IALC00000092521;Parent=IALM00000029957
contig_000680	AUGUSTUS	CDS	1067466	1067522	1	-	0	ID=IALC00000092522;Parent=IALM00000029957
contig_000680	AUGUSTUS	CDS	1067602	1067667	1	-	0	ID=IALC00000092523;Parent=IALM00000029957
contig_000680	AUGUSTUS	intron	1065645	1065712	1	-	.	ID=IALI00000062627;Parent=IALM00000029957
contig_000680	AUGUSTUS	intron	1065838	1065898	1	-	.	ID=IALI00000062628;Parent=IALM00000029957
contig_000680	AUGUSTUS	intron	1066042	1066103	1	-	.	ID=IALI00000062629;Parent=IALM00000029957
contig_000680	AUGUSTUS	intron	1066286	1066338	1	-	.	ID=IALI00000062630;Parent=IALM00000029957
contig_000680	AUGUSTUS	intron	1066602	1066681	1	-	.	ID=IALI00000062631;Parent=IALM00000029957
contig_000680	AUGUSTUS	intron	1066838	1066886	1	-	.	ID=IALI00000062632;Parent=IALM00000029957
contig_000680	AUGUSTUS	intron	1067045	1067097	1	-	.	ID=IALI00000062633;Parent=IALM00000029957
contig_000680	AUGUSTUS	intron	1067412	1067465	1	-	.	ID=IALI00000062634;Parent=IALM00000029957
contig_000680	AUGUSTUS	intron	1067523	1067601	1	-	.	ID=IALI00000062635;Parent=IALM00000029957
contig_000680	AUGUSTUS	start_codon	1067665	1067667	.	-	0	ID=IALS00000029894;Parent=IALM00000029957
contig_000680	AUGUSTUS	stop_codon	1065534	1065536	.	-	0	ID=IALST00000029893;Parent=IALM00000029957
contig_000680	AUGUSTUS	gene	1073343	1076393	.	+	.	ID=IAL_26760
contig_000680	AUGUSTUS	mRNA	1073343	1076393	1	+	.	ID=IALM00000029958;Parent=IAL_26760;Dbxref=InterPro:IPR056517,InterPro:IPR056516,InterPro:IPR011989,InterPro:IPR016024,InterPro:IPR033060,InterPro:IPR054519;gO_terms=GO:0000075,GO:0000077,GO:0000428,GO:0001654,GO:0002088,GO:0005575,GO:0005622,GO:0005623,GO:0005634,GO:0005654,GO:0005694,GO:0005737,GO:0006139,GO:0006351,GO:0006366,GO:0006396,GO:0006725,GO:0006807,GO:0006950,GO:0006974,GO:0007275,GO:0007423,GO:0008150,GO:0008152,GO:0009058,GO:0009059,GO:0009301,GO:0009314,GO:0009628,GO:0009987,GO:0010212,GO:0010467,GO:0016070,GO:0016073,GO:0016180,GO:0016591,GO:0016604,GO:0018130,GO:0019438,GO:0030880,GO:0031123,GO:0031570,GO:0031974,GO:0031981,GO:0032039,GO:0032501,GO:0032502,GO:0032774,GO:0032991,GO:0033554,GO:0034470,GO:0034472,GO:0034641,GO:0034645,GO:0034654,GO:0034660,GO:0042795,GO:0043010,GO:0043170,GO:0043226,GO:0043227,GO:0043228,GO:0043229,GO:0043231,GO:0043232,GO:0043233,GO:0043628,GO:0044237,GO:0044238,GO:0044249,GO:0044260,GO:0044271,GO:0044422,GO:0044424,GO:0044428,GO:0044446,GO:0044451,GO:0044464,GO:0045786,GO:0046483,GO:0048513,GO:0048519,GO:0048523,GO:0048731,GO:0048856,GO:0050789,GO:0050794,GO:0050896,GO:0051716,GO:0051726,GO:0055029,GO:0061695,GO:0065007,GO:0070013,GO:0071214,GO:0071478,GO:0071479,GO:0071704,GO:0090304,GO:0097659,GO:0098781,GO:0104004,GO:1901360,GO:1901362,GO:1901576,GO:1902494,GO:1990234-GO:0016180;desc=integrator complex subunit
contig_000680	AUGUSTUS	exon	1073343	1074788	.	+	.	ID=IALE00000092524;Parent=IALM00000029958
contig_000680	AUGUSTUS	exon	1074855	1076393	.	+	.	ID=IALE00000092525;Parent=IALM00000029958
contig_000680	AUGUSTUS	CDS	1073343	1074788	1	+	0	ID=IALC00000092524;Parent=IALM00000029958
contig_000680	AUGUSTUS	CDS	1074855	1076393	1	+	0	ID=IALC00000092525;Parent=IALM00000029958
contig_000680	AUGUSTUS	intron	1074789	1074854	1	+	.	ID=IALI00000062636;Parent=IALM00000029958
contig_000680	AUGUSTUS	start_codon	1073343	1073345	.	+	0	ID=IALS00000029895;Parent=IALM00000029958
contig_000680	AUGUSTUS	stop_codon	1076391	1076393	.	+	0	ID=IALST00000029894;Parent=IALM00000029958
contig_000680	AUGUSTUS	gene	1076663	1077157	.	-	.	ID=IAL_26761
contig_000680	AUGUSTUS	mRNA	1076663	1077157	1	-	.	ID=IALM00000029959;Parent=IAL_26761;Dbxref=InterPro:IPR000529,InterPro:IPR014717,InterPro:IPR035980;gO_terms=GO:0000313,GO:0000314,GO:0003674,GO:0003676,GO:0003723,GO:0003735,GO:0005198,GO:0005488,GO:0005575,GO:0005622,GO:0005623,GO:0005737,GO:0005739,GO:0005759,GO:0005761,GO:0005763,GO:0005840,GO:0006412,GO:0006518,GO:0006807,GO:0008150,GO:0008152,GO:0009058,GO:0009059,GO:0009987,GO:0010467,GO:0015935,GO:0019538,GO:0019843,GO:0031974,GO:0032543,GO:0032991,GO:0034641,GO:0034645,GO:0043043,GO:0043170,GO:0043226,GO:0043227,GO:0043228,GO:0043229,GO:0043231,GO:0043232,GO:0043233,GO:0043603,GO:0043604,GO:0044237,GO:0044238,GO:0044249,GO:0044260,GO:0044267,GO:0044271,GO:0044391,GO:0044422,GO:0044424,GO:0044429,GO:0044444,GO:0044446,GO:0044464,GO:0070013,GO:0070181,GO:0071704,GO:0097159,GO:0098798,GO:0140053,GO:1901363,GO:1901564,GO:1901566,GO:1901576,GO:1990904-GO:0003735;desc=rRNA binding. It is involved in the biological process described with translation
contig_000680	AUGUSTUS	exon	1076663	1077061	.	-	.	ID=IALE00000092526;Parent=IALM00000029959
contig_000680	AUGUSTUS	exon	1077113	1077157	.	-	.	ID=IALE00000092527;Parent=IALM00000029959
contig_000680	AUGUSTUS	CDS	1076663	1077061	1	-	0	ID=IALC00000092526;Parent=IALM00000029959
contig_000680	AUGUSTUS	CDS	1077113	1077157	1	-	0	ID=IALC00000092527;Parent=IALM00000029959
contig_000680	AUGUSTUS	intron	1077062	1077112	1	-	.	ID=IALI00000062637;Parent=IALM00000029959
contig_000680	AUGUSTUS	start_codon	1077155	1077157	.	-	0	ID=IALS00000029896;Parent=IALM00000029959
contig_000680	AUGUSTUS	stop_codon	1076663	1076665	.	-	0	ID=IALST00000029895;Parent=IALM00000029959
contig_000680	AUGUSTUS	gene	1092876	1093584	.	-	.	ID=IAL_26762
contig_000680	AUGUSTUS	mRNA	1092876	1093584	0.62	-	.	ID=IALM00000029960;Parent=IAL_26762;Dbxref=InterPro:IPR000557,InterPro:IPR003096,InterPro:IPR036872,InterPro:IPR001715,InterPro:IPR050606;gO_terms=GO:0000122,GO:0000976,GO:0000977,GO:0000978,GO:0000987,GO:0001012,GO:0001067,GO:0003008,GO:0003012,GO:0003674,GO:0003676,GO:0003677,GO:0003690,GO:0003779,GO:0005488,GO:0005515,GO:0005575,GO:0005622,GO:0005623,GO:0005634,GO:0005737,GO:0005856,GO:0005865,GO:0006355,GO:0006357,GO:0006936,GO:0006939,GO:0007154,GO:0007165,GO:0007275,GO:0007399,GO:0007417,GO:0008092,GO:0008150,GO:0009719,GO:0009725,GO:0009755,GO:0009889,GO:0009890,GO:0009892,GO:0009987,GO:0010033,GO:0010468,GO:0010556,GO:0010558,GO:0010605,GO:0010629,GO:0015629,GO:0019219,GO:0019222,GO:0023052,GO:0030016,GO:0030017,GO:0030522,GO:0031323,GO:0031324,GO:0031326,GO:0031327,GO:0032501,GO:0032502,GO:0032870,GO:0035626,GO:0036379,GO:0042221,GO:0043209,GO:0043226,GO:0043227,GO:0043228,GO:0043229,GO:0043231,GO:0043232,GO:0043292,GO:0043565,GO:0044212,GO:0044422,GO:0044424,GO:0044430,GO:0044444,GO:0044446,GO:0044449,GO:0044464,GO:0045892,GO:0045934,GO:0048519,GO:0048523,GO:0048731,GO:0048856,GO:0050789,GO:0050794,GO:0050896,GO:0051171,GO:0051172,GO:0051252,GO:0051253,GO:0051716,GO:0060255,GO:0065007,GO:0070594,GO:0070887,GO:0071310,GO:0071495,GO:0080090,GO:0097159,GO:0099080,GO:0099081,GO:0099512,GO:1901363,GO:1902679,GO:1903506,GO:1903507,GO:1990837,GO:2000112,GO:2000113,GO:2001141-GO:0005515;desc=Belongs to the calponin family
contig_000680	AUGUSTUS	exon	1092876	1093046	.	-	.	ID=IALE00000092528;Parent=IALM00000029960
contig_000680	AUGUSTUS	exon	1093106	1093227	.	-	.	ID=IALE00000092529;Parent=IALM00000029960
contig_000680	AUGUSTUS	exon	1093284	1093503	.	-	.	ID=IALE00000092530;Parent=IALM00000029960
contig_000680	AUGUSTUS	exon	1093570	1093584	.	-	.	ID=IALE00000092531;Parent=IALM00000029960
contig_000680	AUGUSTUS	CDS	1092876	1093046	1	-	0	ID=IALC00000092528;Parent=IALM00000029960
contig_000680	AUGUSTUS	CDS	1093106	1093227	1	-	2	ID=IALC00000092529;Parent=IALM00000029960
contig_000680	AUGUSTUS	CDS	1093284	1093503	1	-	0	ID=IALC00000092530;Parent=IALM00000029960
contig_000680	AUGUSTUS	CDS	1093570	1093584	0.62	-	0	ID=IALC00000092531;Parent=IALM00000029960
contig_000680	AUGUSTUS	intron	1093047	1093105	1	-	.	ID=IALI00000062638;Parent=IALM00000029960
contig_000680	AUGUSTUS	intron	1093228	1093283	1	-	.	ID=IALI00000062639;Parent=IALM00000029960
contig_000680	AUGUSTUS	intron	1093504	1093569	0.62	-	.	ID=IALI00000062640;Parent=IALM00000029960
contig_000680	AUGUSTUS	start_codon	1093582	1093584	.	-	0	ID=IALS00000029897;Parent=IALM00000029960
contig_000680	AUGUSTUS	stop_codon	1092876	1092878	.	-	0	ID=IALST00000029896;Parent=IALM00000029960
contig_000680	AUGUSTUS	gene	1137132	1202076	.	-	.	ID=IAL_26763
contig_000680	AUGUSTUS	mRNA	1137132	1202076	0.86	-	.	ID=IALM00000029961;Parent=IAL_26763;Dbxref=InterPro:IPR051483,InterPro:IPR008604;gO_terms=GO:0000226,GO:0003674,GO:0005198,GO:0005488,GO:0005515,GO:0005575,GO:0005622,GO:0005623,GO:0005856,GO:0006810,GO:0006996,GO:0007010,GO:0007017,GO:0007049,GO:0007097,GO:0007098,GO:0007275,GO:0007517,GO:0007519,GO:0008017,GO:0008092,GO:0008150,GO:0009888,GO:0009987,GO:0014706,GO:0014902,GO:0014904,GO:0015630,GO:0015631,GO:0016043,GO:0022402,GO:0022607,GO:0030154,GO:0031023,GO:0031109,GO:0032501,GO:0032502,GO:0032879,GO:0032886,GO:0034622,GO:0042692,GO:0043226,GO:0043228,GO:0043229,GO:0043232,GO:0043933,GO:0044085,GO:0044424,GO:0044464,GO:0045177,GO:0046785,GO:0046907,GO:0048468,GO:0048513,GO:0048731,GO:0048741,GO:0048747,GO:0048856,GO:0048869,GO:0050789,GO:0050790,GO:0050794,GO:0051146,GO:0051179,GO:0051234,GO:0051258,GO:0051270,GO:0051299,GO:0051336,GO:0051640,GO:0051641,GO:0051647,GO:0051649,GO:0051656,GO:0055001,GO:0055002,GO:0060537,GO:0060538,GO:0060632,GO:0061061,GO:0065003,GO:0065007,GO:0065009,GO:0071840,GO:0097435,GO:2000574-GO:0000226;desc=It is involved in the biological process described with microtubule cytoskeleton organization
contig_000680	AUGUSTUS	exon	1137132	1137196	.	-	.	ID=IALE00000092532;Parent=IALM00000029961
contig_000680	AUGUSTUS	exon	1143980	1144134	.	-	.	ID=IALE00000092533;Parent=IALM00000029961
contig_000680	AUGUSTUS	exon	1149280	1149896	.	-	.	ID=IALE00000092534;Parent=IALM00000029961
contig_000680	AUGUSTUS	exon	1150569	1150811	.	-	.	ID=IALE00000092535;Parent=IALM00000029961
contig_000680	AUGUSTUS	exon	1154019	1154717	.	-	.	ID=IALE00000092536;Parent=IALM00000029961
contig_000680	AUGUSTUS	exon	1154785	1154960	.	-	.	ID=IALE00000092537;Parent=IALM00000029961
contig_000680	AUGUSTUS	exon	1155019	1155192	.	-	.	ID=IALE00000092538;Parent=IALM00000029961
contig_000680	AUGUSTUS	exon	1161220	1161747	.	-	.	ID=IALE00000092539;Parent=IALM00000029961
contig_000680	AUGUSTUS	exon	1168181	1168321	.	-	.	ID=IALE00000092540;Parent=IALM00000029961
contig_000680	AUGUSTUS	exon	1172334	1172612	.	-	.	ID=IALE00000092541;Parent=IALM00000029961
contig_000680	AUGUSTUS	exon	1173279	1173400	.	-	.	ID=IALE00000092542;Parent=IALM00000029961
contig_000680	AUGUSTUS	exon	1178771	1178907	.	-	.	ID=IALE00000092543;Parent=IALM00000029961
contig_000680	AUGUSTUS	exon	1178999	1179255	.	-	.	ID=IALE00000092544;Parent=IALM00000029961
contig_000680	AUGUSTUS	exon	1191501	1191551	.	-	.	ID=IALE00000092545;Parent=IALM00000029961
contig_000680	AUGUSTUS	exon	1202028	1202076	.	-	.	ID=IALE00000092546;Parent=IALM00000029961
contig_000680	AUGUSTUS	CDS	1137132	1137196	0.86	-	2	ID=IALC00000092532;Parent=IALM00000029961
contig_000680	AUGUSTUS	CDS	1143980	1144134	0.97	-	1	ID=IALC00000092533;Parent=IALM00000029961
contig_000680	AUGUSTUS	CDS	1149280	1149896	1	-	0	ID=IALC00000092534;Parent=IALM00000029961
contig_000680	AUGUSTUS	CDS	1150569	1150811	1	-	0	ID=IALC00000092535;Parent=IALM00000029961
contig_000680	AUGUSTUS	CDS	1154019	1154717	1	-	0	ID=IALC00000092536;Parent=IALM00000029961
contig_000680	AUGUSTUS	CDS	1154785	1154960	1	-	2	ID=IALC00000092537;Parent=IALM00000029961
contig_000680	AUGUSTUS	CDS	1155019	1155192	1	-	2	ID=IALC00000092538;Parent=IALM00000029961
contig_000680	AUGUSTUS	CDS	1161220	1161747	1	-	2	ID=IALC00000092539;Parent=IALM00000029961
contig_000680	AUGUSTUS	CDS	1168181	1168321	1	-	2	ID=IALC00000092540;Parent=IALM00000029961
contig_000680	AUGUSTUS	CDS	1172334	1172612	1	-	2	ID=IALC00000092541;Parent=IALM00000029961
contig_000680	AUGUSTUS	CDS	1173279	1173400	1	-	1	ID=IALC00000092542;Parent=IALM00000029961
contig_000680	AUGUSTUS	CDS	1178771	1178907	1	-	0	ID=IALC00000092543;Parent=IALM00000029961
contig_000680	AUGUSTUS	CDS	1178999	1179255	1	-	2	ID=IALC00000092544;Parent=IALM00000029961
contig_000680	AUGUSTUS	CDS	1191501	1191551	1	-	2	ID=IALC00000092545;Parent=IALM00000029961
contig_000680	AUGUSTUS	CDS	1202028	1202076	1	-	0	ID=IALC00000092546;Parent=IALM00000029961
contig_000680	AUGUSTUS	intron	1137197	1143979	0.86	-	.	ID=IALI00000062641;Parent=IALM00000029961
contig_000680	AUGUSTUS	intron	1144135	1149279	1	-	.	ID=IALI00000062642;Parent=IALM00000029961
contig_000680	AUGUSTUS	intron	1149897	1150568	1	-	.	ID=IALI00000062643;Parent=IALM00000029961
contig_000680	AUGUSTUS	intron	1150812	1154018	1	-	.	ID=IALI00000062644;Parent=IALM00000029961
contig_000680	AUGUSTUS	intron	1154718	1154784	1	-	.	ID=IALI00000062645;Parent=IALM00000029961
contig_000680	AUGUSTUS	intron	1154961	1155018	1	-	.	ID=IALI00000062646;Parent=IALM00000029961
contig_000680	AUGUSTUS	intron	1155193	1161219	1	-	.	ID=IALI00000062647;Parent=IALM00000029961
contig_000680	AUGUSTUS	intron	1161748	1168180	1	-	.	ID=IALI00000062648;Parent=IALM00000029961
contig_000680	AUGUSTUS	intron	1168322	1172333	1	-	.	ID=IALI00000062649;Parent=IALM00000029961
contig_000680	AUGUSTUS	intron	1172613	1173278	1	-	.	ID=IALI00000062650;Parent=IALM00000029961
contig_000680	AUGUSTUS	intron	1173401	1178770	1	-	.	ID=IALI00000062651;Parent=IALM00000029961
contig_000680	AUGUSTUS	intron	1178908	1178998	1	-	.	ID=IALI00000062652;Parent=IALM00000029961
contig_000680	AUGUSTUS	intron	1179256	1191500	1	-	.	ID=IALI00000062653;Parent=IALM00000029961
contig_000680	AUGUSTUS	intron	1191552	1202027	1	-	.	ID=IALI00000062654;Parent=IALM00000029961
contig_000680	AUGUSTUS	start_codon	1202074	1202076	.	-	0	ID=IALS00000029898;Parent=IALM00000029961
contig_000680	AUGUSTUS	stop_codon	1137132	1137134	.	-	0	ID=IALST00000029897;Parent=IALM00000029961
contig_000680	AUGUSTUS	gene	1214029	1233586	.	+	.	ID=IAL_26764
contig_000680	AUGUSTUS	mRNA	1214029	1233586	1	+	.	ID=IALM00000029962;Parent=IAL_26764;Dbxref=InterPro:IPR027417,InterPro:IPR020849,InterPro:IPR001806,InterPro:IPR005225;gO_terms=GO:0000003,GO:0002119,GO:0002164,GO:0003674,GO:0003824,GO:0003924,GO:0005488,GO:0005515,GO:0005575,GO:0005622,GO:0005623,GO:0005737,GO:0005783,GO:0005886,GO:0007154,GO:0007165,GO:0007264,GO:0007265,GO:0007275,GO:0007567,GO:0008150,GO:0009791,GO:0009987,GO:0010941,GO:0012505,GO:0016020,GO:0016462,GO:0016787,GO:0016817,GO:0016818,GO:0017111,GO:0022414,GO:0023052,GO:0030334,GO:0030335,GO:0032501,GO:0032502,GO:0032879,GO:0035556,GO:0040012,GO:0040017,GO:0040025,GO:0043226,GO:0043227,GO:0043229,GO:0043231,GO:0044424,GO:0044444,GO:0044464,GO:0044703,GO:0044706,GO:0048513,GO:0048518,GO:0048522,GO:0048569,GO:0048731,GO:0048856,GO:0050789,GO:0050794,GO:0050896,GO:0051270,GO:0051272,GO:0051704,GO:0051716,GO:0065007,GO:0071944,GO:1901214,GO:2000145,GO:2000147-GO:0005525;desc=GTP binding.
contig_000680	AUGUSTUS	exon	1214029	1214145	.	+	.	ID=IALE00000092547;Parent=IALM00000029962
contig_000680	AUGUSTUS	exon	1231238	1231325	.	+	.	ID=IALE00000092548;Parent=IALM00000029962
contig_000680	AUGUSTUS	exon	1233177	1233586	.	+	.	ID=IALE00000092549;Parent=IALM00000029962
contig_000680	AUGUSTUS	CDS	1214029	1214145	1	+	0	ID=IALC00000092547;Parent=IALM00000029962
contig_000680	AUGUSTUS	CDS	1231238	1231325	1	+	0	ID=IALC00000092548;Parent=IALM00000029962
contig_000680	AUGUSTUS	CDS	1233177	1233586	1	+	2	ID=IALC00000092549;Parent=IALM00000029962
contig_000680	AUGUSTUS	intron	1214146	1231237	1	+	.	ID=IALI00000062655;Parent=IALM00000029962
contig_000680	AUGUSTUS	intron	1231326	1233176	1	+	.	ID=IALI00000062656;Parent=IALM00000029962
contig_000680	AUGUSTUS	start_codon	1214029	1214031	.	+	0	ID=IALS00000029899;Parent=IALM00000029962
contig_000680	AUGUSTUS	stop_codon	1233584	1233586	.	+	0	ID=IALST00000029898;Parent=IALM00000029962
contig_000680	GeneMark.hmm3	mRNA	1231250	1233586	.	+	.	ID=IALM00000029963;Parent=IAL_26764;Dbxref=InterPro:IPR001806,InterPro:IPR027417,InterPro:IPR005225,InterPro:IPR020849;gO_terms=GO:0000003,GO:0002119,GO:0002164,GO:0003674,GO:0003824,GO:0003924,GO:0005488,GO:0005515,GO:0005575,GO:0005622,GO:0005623,GO:0005737,GO:0005783,GO:0005886,GO:0007154,GO:0007165,GO:0007264,GO:0007265,GO:0007275,GO:0007567,GO:0008150,GO:0009791,GO:0009987,GO:0010941,GO:0012505,GO:0016020,GO:0016462,GO:0016787,GO:0016817,GO:0016818,GO:0017111,GO:0022414,GO:0023052,GO:0030334,GO:0030335,GO:0032501,GO:0032502,GO:0032879,GO:0035556,GO:0040012,GO:0040017,GO:0040025,GO:0043226,GO:0043227,GO:0043229,GO:0043231,GO:0044424,GO:0044444,GO:0044464,GO:0044703,GO:0044706,GO:0048513,GO:0048518,GO:0048522,GO:0048569,GO:0048731,GO:0048856,GO:0050789,GO:0050794,GO:0050896,GO:0051270,GO:0051272,GO:0051704,GO:0051716,GO:0065007,GO:0071944,GO:1901214,GO:2000145,GO:2000147-GO:0003924,GO:0005525;desc=GTP binding.
contig_000680	GeneMark.hmm3	exon	1231250	1231325	0	+	.	ID=IALE00000092550;Parent=IALM00000029963
contig_000680	GeneMark.hmm3	exon	1233177	1233586	0	+	.	ID=IALE00000092551;Parent=IALM00000029963
contig_000680	GeneMark.hmm3	CDS	1231250	1231325	.	+	0	ID=IALC00000092550;Parent=IALM00000029963
contig_000680	GeneMark.hmm3	CDS	1233177	1233586	.	+	2	ID=IALC00000092551;Parent=IALM00000029963
contig_000680	GeneMark.hmm3	intron	1231326	1233176	.	+	2	ID=IALI00000062657;Parent=IALM00000029963
contig_000680	GeneMark.hmm3	start_codon	1231250	1231252	.	+	0	ID=IALS00000029900;Parent=IALM00000029963
contig_000680	GeneMark.hmm3	stop_codon	1233584	1233586	.	+	0	ID=IALST00000029899;Parent=IALM00000029963
contig_000680	AUGUSTUS	gene	1250703	1254762	.	+	.	ID=IAL_26765
contig_000680	AUGUSTUS	mRNA	1250703	1254762	0.45	+	.	ID=IALM00000029964;Parent=IAL_26765;Dbxref=InterPro:IPR001254,InterPro:IPR043504,InterPro:IPR033116,InterPro:IPR038565,InterPro:IPR050127,InterPro:IPR022700,InterPro:IPR001314,InterPro:IPR009003;gO_terms=GO:0004252,GO:0006508;desc=serine-type endopeptidase activity. It is involved in the biological process described with proteolysis
contig_000680	AUGUSTUS	exon	1250703	1250820	.	+	.	ID=IALE00000092552;Parent=IALM00000029964
contig_000680	AUGUSTUS	exon	1250885	1251054	.	+	.	ID=IALE00000092553;Parent=IALM00000029964
contig_000680	AUGUSTUS	exon	1251119	1251548	.	+	.	ID=IALE00000092554;Parent=IALM00000029964
contig_000680	AUGUSTUS	exon	1253841	1254134	.	+	.	ID=IALE00000092555;Parent=IALM00000029964
contig_000680	AUGUSTUS	exon	1254205	1254416	.	+	.	ID=IALE00000092556;Parent=IALM00000029964
contig_000680	AUGUSTUS	exon	1254484	1254555	.	+	.	ID=IALE00000092557;Parent=IALM00000029964
contig_000680	AUGUSTUS	exon	1254628	1254762	.	+	.	ID=IALE00000092558;Parent=IALM00000029964
contig_000680	AUGUSTUS	CDS	1250703	1250820	0.97	+	0	ID=IALC00000092552;Parent=IALM00000029964
contig_000680	AUGUSTUS	CDS	1250885	1251054	0.47	+	2	ID=IALC00000092553;Parent=IALM00000029964
contig_000680	AUGUSTUS	CDS	1251119	1251548	1	+	0	ID=IALC00000092554;Parent=IALM00000029964
contig_000680	AUGUSTUS	CDS	1253841	1254134	1	+	2	ID=IALC00000092555;Parent=IALM00000029964
contig_000680	AUGUSTUS	CDS	1254205	1254416	1	+	2	ID=IALC00000092556;Parent=IALM00000029964
contig_000680	AUGUSTUS	CDS	1254484	1254555	1	+	0	ID=IALC00000092557;Parent=IALM00000029964
contig_000680	AUGUSTUS	CDS	1254628	1254762	1	+	0	ID=IALC00000092558;Parent=IALM00000029964
contig_000680	AUGUSTUS	intron	1250821	1250884	0.45	+	.	ID=IALI00000062658;Parent=IALM00000029964
contig_000680	AUGUSTUS	intron	1251055	1251118	1	+	.	ID=IALI00000062659;Parent=IALM00000029964
contig_000680	AUGUSTUS	intron	1251549	1253840	1	+	.	ID=IALI00000062660;Parent=IALM00000029964
contig_000680	AUGUSTUS	intron	1254135	1254204	1	+	.	ID=IALI00000062661;Parent=IALM00000029964
contig_000680	AUGUSTUS	intron	1254417	1254483	1	+	.	ID=IALI00000062662;Parent=IALM00000029964
contig_000680	AUGUSTUS	intron	1254556	1254627	1	+	.	ID=IALI00000062663;Parent=IALM00000029964
contig_000680	AUGUSTUS	start_codon	1250703	1250705	.	+	0	ID=IALS00000029901;Parent=IALM00000029964
contig_000680	AUGUSTUS	stop_codon	1254760	1254762	.	+	0	ID=IALST00000029900;Parent=IALM00000029964
contig_000680	AUGUSTUS	gene	1275779	1276725	.	+	.	ID=IAL_26766
contig_000680	AUGUSTUS	mRNA	1275779	1276725	1	+	.	ID=IALM00000029965;Parent=IAL_26766;Dbxref=InterPro:IPR006020,InterPro:IPR051133,InterPro:IPR011993;desc=receptor-mediated endocytosis involved in cholesterol transport
contig_000680	AUGUSTUS	exon	1275779	1275841	.	+	.	ID=IALE00000092559;Parent=IALM00000029965
contig_000680	AUGUSTUS	exon	1276225	1276725	.	+	.	ID=IALE00000092560;Parent=IALM00000029965
contig_000680	AUGUSTUS	CDS	1275779	1275841	1	+	0	ID=IALC00000092559;Parent=IALM00000029965
contig_000680	AUGUSTUS	CDS	1276225	1276725	1	+	0	ID=IALC00000092560;Parent=IALM00000029965
contig_000680	AUGUSTUS	intron	1275842	1276224	1	+	.	ID=IALI00000062664;Parent=IALM00000029965
contig_000680	AUGUSTUS	start_codon	1275779	1275781	.	+	0	ID=IALS00000029902;Parent=IALM00000029965
contig_000680	AUGUSTUS	stop_codon	1276723	1276725	.	+	0	ID=IALST00000029901;Parent=IALM00000029965
contig_000680	AUGUSTUS	gene	1291241	1291660	.	-	.	ID=IAL_26767
contig_000680	AUGUSTUS	mRNA	1291241	1291660	1	-	.	ID=IALM00000029966;Parent=IAL_26767;desc=serine-type endopeptidase activity. It is involved in the biological process described with proteolysis
contig_000680	AUGUSTUS	exon	1291241	1291660	.	-	.	ID=IALE00000092561;Parent=IALM00000029966
contig_000680	AUGUSTUS	CDS	1291241	1291660	1	-	0	ID=IALC00000092561;Parent=IALM00000029966
contig_000680	AUGUSTUS	start_codon	1291658	1291660	.	-	0	ID=IALS00000029903;Parent=IALM00000029966
contig_000680	AUGUSTUS	stop_codon	1291241	1291243	.	-	0	ID=IALST00000029902;Parent=IALM00000029966
contig_000680	AUGUSTUS	gene	1292083	1296388	.	-	.	ID=IAL_26768
contig_000680	AUGUSTUS	mRNA	1292083	1296388	1	-	.	ID=IALM00000029967;Parent=IAL_26768;Dbxref=InterPro:IPR018114,InterPro:IPR001254,InterPro:IPR001314,InterPro:IPR009003,InterPro:IPR043504;gO_terms=GO:0004252,GO:0006508;desc=serine-type endopeptidase activity. It is involved in the biological process described with proteolysis
contig_000680	AUGUSTUS	exon	1292083	1292686	.	-	.	ID=IALE00000092562;Parent=IALM00000029967
contig_000680	AUGUSTUS	exon	1292753	1293045	.	-	.	ID=IALE00000092563;Parent=IALM00000029967
contig_000680	AUGUSTUS	exon	1293151	1294203	.	-	.	ID=IALE00000092564;Parent=IALM00000029967
contig_000680	AUGUSTUS	exon	1294604	1296388	.	-	.	ID=IALE00000092565;Parent=IALM00000029967
contig_000680	AUGUSTUS	CDS	1292083	1292686	1	-	1	ID=IALC00000092562;Parent=IALM00000029967
contig_000680	AUGUSTUS	CDS	1292753	1293045	1	-	0	ID=IALC00000092563;Parent=IALM00000029967
contig_000680	AUGUSTUS	CDS	1293151	1294203	1	-	0	ID=IALC00000092564;Parent=IALM00000029967
contig_000680	AUGUSTUS	CDS	1294604	1296388	1	-	0	ID=IALC00000092565;Parent=IALM00000029967
contig_000680	AUGUSTUS	intron	1292687	1292752	1	-	.	ID=IALI00000062665;Parent=IALM00000029967
contig_000680	AUGUSTUS	intron	1293046	1293150	1	-	.	ID=IALI00000062666;Parent=IALM00000029967
contig_000680	AUGUSTUS	intron	1294204	1294603	1	-	.	ID=IALI00000062667;Parent=IALM00000029967
contig_000680	AUGUSTUS	start_codon	1296386	1296388	.	-	0	ID=IALS00000029904;Parent=IALM00000029967
contig_000680	AUGUSTUS	stop_codon	1292083	1292085	.	-	0	ID=IALST00000029903;Parent=IALM00000029967
contig_000680	AUGUSTUS	gene	1310019	1311200	.	+	.	ID=IAL_26769
contig_000680	AUGUSTUS	mRNA	1310019	1311200	1	+	.	ID=IALM00000029968;Parent=IAL_26769;Dbxref=InterPro:IPR042509;gO_terms=GO:0002218,GO:0003690,GO:0003723;desc=zinc finger
contig_000680	AUGUSTUS	exon	1310019	1311200	.	+	.	ID=IALE00000092566;Parent=IALM00000029968
contig_000680	AUGUSTUS	CDS	1310019	1311200	1	+	0	ID=IALC00000092566;Parent=IALM00000029968
contig_000680	AUGUSTUS	start_codon	1310019	1310021	.	+	0	ID=IALS00000029905;Parent=IALM00000029968
contig_000680	AUGUSTUS	stop_codon	1311198	1311200	.	+	0	ID=IALST00000029904;Parent=IALM00000029968
contig_000680	AUGUSTUS	gene	1311452	1315153	.	+	.	ID=IAL_26770
contig_000680	AUGUSTUS	mRNA	1311452	1315153	1	+	.	ID=IALM00000029969;Parent=IAL_26770;Dbxref=InterPro:IPR036691,InterPro:IPR012337,InterPro:IPR052560,InterPro:IPR005135,InterPro:IPR002156,InterPro:IPR000477,InterPro:IPR043502,InterPro:IPR036397;gO_terms=GO:0003824,GO:0003676,GO:0004523;desc=Endonuclease-reverse transcriptase
contig_000680	AUGUSTUS	exon	1311452	1315153	.	+	.	ID=IALE00000092567;Parent=IALM00000029969
contig_000680	AUGUSTUS	CDS	1311452	1315153	1	+	0	ID=IALC00000092567;Parent=IALM00000029969
contig_000680	AUGUSTUS	start_codon	1311452	1311454	.	+	0	ID=IALS00000029906;Parent=IALM00000029969
contig_000680	AUGUSTUS	stop_codon	1315151	1315153	.	+	0	ID=IALST00000029905;Parent=IALM00000029969
contig_000680	AUGUSTUS	gene	1340086	1340538	.	-	.	ID=IAL_26771
contig_000680	AUGUSTUS	mRNA	1340086	1340538	0.97	-	.	ID=IALM00000029970;Parent=IAL_26771
contig_000680	AUGUSTUS	exon	1340086	1340136	.	-	.	ID=IALE00000092568;Parent=IALM00000029970
contig_000680	AUGUSTUS	exon	1340211	1340441	.	-	.	ID=IALE00000092569;Parent=IALM00000029970
contig_000680	AUGUSTUS	exon	1340527	1340538	.	-	.	ID=IALE00000092570;Parent=IALM00000029970
contig_000680	AUGUSTUS	CDS	1340086	1340136	1	-	0	ID=IALC00000092568;Parent=IALM00000029970
contig_000680	AUGUSTUS	CDS	1340211	1340441	1	-	0	ID=IALC00000092569;Parent=IALM00000029970
contig_000680	AUGUSTUS	CDS	1340527	1340538	0.97	-	0	ID=IALC00000092570;Parent=IALM00000029970
contig_000680	AUGUSTUS	intron	1340137	1340210	1	-	.	ID=IALI00000062668;Parent=IALM00000029970
contig_000680	AUGUSTUS	intron	1340442	1340526	0.97	-	.	ID=IALI00000062669;Parent=IALM00000029970
contig_000680	AUGUSTUS	start_codon	1340536	1340538	.	-	0	ID=IALS00000029907;Parent=IALM00000029970
contig_000680	AUGUSTUS	stop_codon	1340086	1340088	.	-	0	ID=IALST00000029906;Parent=IALM00000029970
contig_000680	AUGUSTUS	gene	1370647	1371499	.	-	.	ID=IAL_26772
contig_000680	AUGUSTUS	mRNA	1370647	1371499	0.84	-	.	ID=IALM00000029971;Parent=IAL_26772;Dbxref=InterPro:IPR007614;gO_terms=GO:0005575,GO:0005576,GO:0005615,GO:0044421;desc=Drosophila Retinin like protein
contig_000680	AUGUSTUS	exon	1370647	1371405	.	-	.	ID=IALE00000092571;Parent=IALM00000029971
contig_000680	AUGUSTUS	exon	1371488	1371499	.	-	.	ID=IALE00000092572;Parent=IALM00000029971
contig_000680	AUGUSTUS	CDS	1370647	1371405	1	-	0	ID=IALC00000092571;Parent=IALM00000029971
contig_000680	AUGUSTUS	CDS	1371488	1371499	0.84	-	0	ID=IALC00000092572;Parent=IALM00000029971
contig_000680	AUGUSTUS	intron	1371406	1371487	0.84	-	.	ID=IALI00000062670;Parent=IALM00000029971
contig_000680	AUGUSTUS	start_codon	1371497	1371499	.	-	0	ID=IALS00000029908;Parent=IALM00000029971
contig_000680	AUGUSTUS	stop_codon	1370647	1370649	.	-	0	ID=IALST00000029907;Parent=IALM00000029971
contig_000680	AUGUSTUS	gene	1379806	1380179	.	-	.	ID=IAL_26773
contig_000680	AUGUSTUS	mRNA	1379806	1380179	0.32	-	.	ID=IALM00000029972;Parent=IAL_26773
contig_000680	AUGUSTUS	exon	1379806	1380096	.	-	.	ID=IALE00000092573;Parent=IALM00000029972
contig_000680	AUGUSTUS	exon	1380171	1380179	.	-	.	ID=IALE00000092574;Parent=IALM00000029972
contig_000680	AUGUSTUS	CDS	1379806	1380096	0.34	-	0	ID=IALC00000092573;Parent=IALM00000029972
contig_000680	AUGUSTUS	CDS	1380171	1380179	0.32	-	0	ID=IALC00000092574;Parent=IALM00000029972
contig_000680	AUGUSTUS	intron	1380097	1380170	0.32	-	.	ID=IALI00000062671;Parent=IALM00000029972
contig_000680	AUGUSTUS	start_codon	1380177	1380179	.	-	0	ID=IALS00000029909;Parent=IALM00000029972
contig_000680	AUGUSTUS	stop_codon	1379806	1379808	.	-	0	ID=IALST00000029908;Parent=IALM00000029972
contig_000680	AUGUSTUS	gene	1387879	1388430	.	+	.	ID=IAL_26774
contig_000680	AUGUSTUS	mRNA	1387879	1388430	0.89	+	.	ID=IALM00000029973;Parent=IAL_26774
contig_000680	AUGUSTUS	exon	1387879	1387890	.	+	.	ID=IALE00000092575;Parent=IALM00000029973
contig_000680	AUGUSTUS	exon	1387948	1388430	.	+	.	ID=IALE00000092576;Parent=IALM00000029973
contig_000680	AUGUSTUS	CDS	1387879	1387890	0.89	+	0	ID=IALC00000092575;Parent=IALM00000029973
contig_000680	AUGUSTUS	CDS	1387948	1388430	1	+	0	ID=IALC00000092576;Parent=IALM00000029973
contig_000680	AUGUSTUS	intron	1387891	1387947	1	+	.	ID=IALI00000062672;Parent=IALM00000029973
contig_000680	AUGUSTUS	start_codon	1387879	1387881	.	+	0	ID=IALS00000029910;Parent=IALM00000029973
contig_000680	AUGUSTUS	stop_codon	1388428	1388430	.	+	0	ID=IALST00000029909;Parent=IALM00000029973
contig_000680	AUGUSTUS	gene	1391846	1392348	.	-	.	ID=IAL_26775
contig_000680	AUGUSTUS	mRNA	1391846	1392348	0.99	-	.	ID=IALM00000029974;Parent=IAL_26775;Dbxref=InterPro:IPR007614;desc=Drosophila Retinin like protein
contig_000680	AUGUSTUS	exon	1391846	1392265	.	-	.	ID=IALE00000092577;Parent=IALM00000029974
contig_000680	AUGUSTUS	exon	1392337	1392348	.	-	.	ID=IALE00000092578;Parent=IALM00000029974
contig_000680	AUGUSTUS	CDS	1391846	1392265	1	-	0	ID=IALC00000092577;Parent=IALM00000029974
contig_000680	AUGUSTUS	CDS	1392337	1392348	0.99	-	0	ID=IALC00000092578;Parent=IALM00000029974
contig_000680	AUGUSTUS	intron	1392266	1392336	0.99	-	.	ID=IALI00000062673;Parent=IALM00000029974
contig_000680	AUGUSTUS	start_codon	1392346	1392348	.	-	0	ID=IALS00000029911;Parent=IALM00000029974
contig_000680	AUGUSTUS	stop_codon	1391846	1391848	.	-	0	ID=IALST00000029910;Parent=IALM00000029974
contig_000680	AUGUSTUS	gene	1393037	1393646	.	+	.	ID=IAL_26776
contig_000680	AUGUSTUS	mRNA	1393037	1393646	1	+	.	ID=IALM00000029975;Parent=IAL_26776;Dbxref=InterPro:IPR007614;desc=Drosophila Retinin like protein
contig_000680	AUGUSTUS	exon	1393037	1393048	.	+	.	ID=IALE00000092579;Parent=IALM00000029975
contig_000680	AUGUSTUS	exon	1393125	1393646	.	+	.	ID=IALE00000092580;Parent=IALM00000029975
contig_000680	AUGUSTUS	CDS	1393037	1393048	1	+	0	ID=IALC00000092579;Parent=IALM00000029975
contig_000680	AUGUSTUS	CDS	1393125	1393646	1	+	0	ID=IALC00000092580;Parent=IALM00000029975
contig_000680	AUGUSTUS	intron	1393049	1393124	1	+	.	ID=IALI00000062674;Parent=IALM00000029975
contig_000680	AUGUSTUS	start_codon	1393037	1393039	.	+	0	ID=IALS00000029912;Parent=IALM00000029975
contig_000680	AUGUSTUS	stop_codon	1393644	1393646	.	+	0	ID=IALST00000029911;Parent=IALM00000029975
contig_000680	AUGUSTUS	gene	1396922	1397491	.	+	.	ID=IAL_26777
contig_000680	AUGUSTUS	mRNA	1396922	1397491	1	+	.	ID=IALM00000029976;Parent=IAL_26777;Dbxref=InterPro:IPR007614
contig_000680	AUGUSTUS	exon	1396922	1397491	.	+	.	ID=IALE00000092581;Parent=IALM00000029976
contig_000680	AUGUSTUS	CDS	1396922	1397491	1	+	0	ID=IALC00000092581;Parent=IALM00000029976
contig_000680	AUGUSTUS	start_codon	1396922	1396924	.	+	0	ID=IALS00000029913;Parent=IALM00000029976
contig_000680	AUGUSTUS	stop_codon	1397489	1397491	.	+	0	ID=IALST00000029912;Parent=IALM00000029976
contig_000680	AUGUSTUS	gene	1401921	1402490	.	-	.	ID=IAL_26778
contig_000680	AUGUSTUS	mRNA	1401921	1402490	1	-	.	ID=IALM00000029977;Parent=IAL_26778;Dbxref=InterPro:IPR007614
contig_000680	AUGUSTUS	exon	1401921	1402490	.	-	.	ID=IALE00000092582;Parent=IALM00000029977
contig_000680	AUGUSTUS	CDS	1401921	1402490	1	-	0	ID=IALC00000092582;Parent=IALM00000029977
contig_000680	AUGUSTUS	start_codon	1402488	1402490	.	-	0	ID=IALS00000029914;Parent=IALM00000029977
contig_000680	AUGUSTUS	stop_codon	1401921	1401923	.	-	0	ID=IALST00000029913;Parent=IALM00000029977
contig_000680	AUGUSTUS	gene	1420347	1420741	.	+	.	ID=IAL_26779
contig_000680	AUGUSTUS	mRNA	1420347	1420741	0.7	+	.	ID=IALM00000029978;Parent=IAL_26779;Dbxref=InterPro:IPR007614;desc=Drosophila Retinin like protein
contig_000680	AUGUSTUS	exon	1420347	1420358	.	+	.	ID=IALE00000092583;Parent=IALM00000029978
contig_000680	AUGUSTUS	exon	1420421	1420741	.	+	.	ID=IALE00000092584;Parent=IALM00000029978
contig_000680	AUGUSTUS	CDS	1420347	1420358	0.7	+	0	ID=IALC00000092583;Parent=IALM00000029978
contig_000680	AUGUSTUS	CDS	1420421	1420741	0.99	+	0	ID=IALC00000092584;Parent=IALM00000029978
contig_000680	AUGUSTUS	intron	1420359	1420420	0.7	+	.	ID=IALI00000062675;Parent=IALM00000029978
contig_000680	AUGUSTUS	start_codon	1420347	1420349	.	+	0	ID=IALS00000029915;Parent=IALM00000029978
contig_000680	AUGUSTUS	stop_codon	1420739	1420741	.	+	0	ID=IALST00000029914;Parent=IALM00000029978
contig_000680	AUGUSTUS	gene	1424446	1424719	.	-	.	ID=IAL_26780
contig_000680	AUGUSTUS	mRNA	1424446	1424719	0.97	-	.	ID=IALM00000029979;Parent=IAL_26780
contig_000680	AUGUSTUS	exon	1424446	1424643	.	-	.	ID=IALE00000092585;Parent=IALM00000029979
contig_000680	AUGUSTUS	exon	1424708	1424719	.	-	.	ID=IALE00000092586;Parent=IALM00000029979
contig_000680	AUGUSTUS	CDS	1424446	1424643	1	-	0	ID=IALC00000092585;Parent=IALM00000029979
contig_000680	AUGUSTUS	CDS	1424708	1424719	0.97	-	0	ID=IALC00000092586;Parent=IALM00000029979
contig_000680	AUGUSTUS	intron	1424644	1424707	0.97	-	.	ID=IALI00000062676;Parent=IALM00000029979
contig_000680	AUGUSTUS	start_codon	1424717	1424719	.	-	0	ID=IALS00000029916;Parent=IALM00000029979
contig_000680	AUGUSTUS	stop_codon	1424446	1424448	.	-	0	ID=IALST00000029915;Parent=IALM00000029979
contig_000680	AUGUSTUS	gene	1434877	1435313	.	-	.	ID=IAL_26781
contig_000680	AUGUSTUS	mRNA	1434877	1435313	0.99	-	.	ID=IALM00000029980;Parent=IAL_26781;Dbxref=InterPro:IPR007614;desc=Drosophila Retinin like protein
contig_000680	AUGUSTUS	exon	1434877	1435233	.	-	.	ID=IALE00000092587;Parent=IALM00000029980
contig_000680	AUGUSTUS	exon	1435299	1435313	.	-	.	ID=IALE00000092588;Parent=IALM00000029980
contig_000680	AUGUSTUS	CDS	1434877	1435233	1	-	0	ID=IALC00000092587;Parent=IALM00000029980
contig_000680	AUGUSTUS	CDS	1435299	1435313	0.99	-	0	ID=IALC00000092588;Parent=IALM00000029980
contig_000680	AUGUSTUS	intron	1435234	1435298	0.99	-	.	ID=IALI00000062677;Parent=IALM00000029980
contig_000680	AUGUSTUS	start_codon	1435311	1435313	.	-	0	ID=IALS00000029917;Parent=IALM00000029980
contig_000680	AUGUSTUS	stop_codon	1434877	1434879	.	-	0	ID=IALST00000029916;Parent=IALM00000029980
contig_000680	AUGUSTUS	gene	1456791	1457167	.	+	.	ID=IAL_26782
contig_000680	AUGUSTUS	mRNA	1456791	1457167	0.98	+	.	ID=IALM00000029981;Parent=IAL_26782;Dbxref=InterPro:IPR007614;desc=Drosophila Retinin like protein
contig_000680	AUGUSTUS	exon	1456791	1456802	.	+	.	ID=IALE00000092589;Parent=IALM00000029981
contig_000680	AUGUSTUS	exon	1456862	1457167	.	+	.	ID=IALE00000092590;Parent=IALM00000029981
contig_000680	AUGUSTUS	CDS	1456791	1456802	0.98	+	0	ID=IALC00000092589;Parent=IALM00000029981
contig_000680	AUGUSTUS	CDS	1456862	1457167	1	+	0	ID=IALC00000092590;Parent=IALM00000029981
contig_000680	AUGUSTUS	intron	1456803	1456861	1	+	.	ID=IALI00000062678;Parent=IALM00000029981
contig_000680	AUGUSTUS	start_codon	1456791	1456793	.	+	0	ID=IALS00000029918;Parent=IALM00000029981
contig_000680	AUGUSTUS	stop_codon	1457165	1457167	.	+	0	ID=IALST00000029917;Parent=IALM00000029981
contig_000680	AUGUSTUS	gene	1460345	1463126	.	-	.	ID=IAL_26783
contig_000680	AUGUSTUS	mRNA	1460345	1463126	0.56	-	.	ID=IALM00000029982;Parent=IAL_26783;Dbxref=InterPro:IPR007614;desc=Drosophila Retinin like protein
contig_000680	AUGUSTUS	exon	1460345	1460821	.	-	.	ID=IALE00000092591;Parent=IALM00000029982
contig_000680	AUGUSTUS	exon	1462374	1462625	.	-	.	ID=IALE00000092592;Parent=IALM00000029982
contig_000680	AUGUSTUS	exon	1463109	1463126	.	-	.	ID=IALE00000092593;Parent=IALM00000029982
contig_000680	AUGUSTUS	CDS	1460345	1460821	1	-	0	ID=IALC00000092591;Parent=IALM00000029982
contig_000680	AUGUSTUS	CDS	1462374	1462625	0.56	-	0	ID=IALC00000092592;Parent=IALM00000029982
contig_000680	AUGUSTUS	CDS	1463109	1463126	0.87	-	0	ID=IALC00000092593;Parent=IALM00000029982
contig_000680	AUGUSTUS	intron	1460822	1462373	0.84	-	.	ID=IALI00000062679;Parent=IALM00000029982
contig_000680	AUGUSTUS	intron	1462626	1463108	0.58	-	.	ID=IALI00000062680;Parent=IALM00000029982
contig_000680	AUGUSTUS	start_codon	1463124	1463126	.	-	0	ID=IALS00000029919;Parent=IALM00000029982
contig_000680	AUGUSTUS	stop_codon	1460345	1460347	.	-	0	ID=IALST00000029918;Parent=IALM00000029982
contig_000680	AUGUSTUS	gene	1463509	1463948	.	+	.	ID=IAL_26784
contig_000680	AUGUSTUS	mRNA	1463509	1463948	1	+	.	ID=IALM00000029983;Parent=IAL_26784;Dbxref=InterPro:IPR007614;desc=Drosophila Retinin like protein
contig_000680	AUGUSTUS	exon	1463509	1463520	.	+	.	ID=IALE00000092594;Parent=IALM00000029983
contig_000680	AUGUSTUS	exon	1463580	1463948	.	+	.	ID=IALE00000092595;Parent=IALM00000029983
contig_000680	AUGUSTUS	CDS	1463509	1463520	1	+	0	ID=IALC00000092594;Parent=IALM00000029983
contig_000680	AUGUSTUS	CDS	1463580	1463948	1	+	0	ID=IALC00000092595;Parent=IALM00000029983
contig_000680	AUGUSTUS	intron	1463521	1463579	1	+	.	ID=IALI00000062681;Parent=IALM00000029983
contig_000680	AUGUSTUS	start_codon	1463509	1463511	.	+	0	ID=IALS00000029920;Parent=IALM00000029983
contig_000680	AUGUSTUS	stop_codon	1463946	1463948	.	+	0	ID=IALST00000029919;Parent=IALM00000029983
contig_000680	AUGUSTUS	gene	1470696	1471115	.	+	.	ID=IAL_26785
contig_000680	AUGUSTUS	mRNA	1470696	1471115	1	+	.	ID=IALM00000029984;Parent=IAL_26785
contig_000680	AUGUSTUS	exon	1470696	1470707	.	+	.	ID=IALE00000092596;Parent=IALM00000029984
contig_000680	AUGUSTUS	exon	1470768	1471115	.	+	.	ID=IALE00000092597;Parent=IALM00000029984
contig_000680	AUGUSTUS	CDS	1470696	1470707	1	+	0	ID=IALC00000092596;Parent=IALM00000029984
contig_000680	AUGUSTUS	CDS	1470768	1471115	1	+	0	ID=IALC00000092597;Parent=IALM00000029984
contig_000680	AUGUSTUS	intron	1470708	1470767	1	+	.	ID=IALI00000062682;Parent=IALM00000029984
contig_000680	AUGUSTUS	start_codon	1470696	1470698	.	+	0	ID=IALS00000029921;Parent=IALM00000029984
contig_000680	AUGUSTUS	stop_codon	1471113	1471115	.	+	0	ID=IALST00000029920;Parent=IALM00000029984
contig_000680	AUGUSTUS	gene	1485317	1486409	.	+	.	ID=IAL_26786
contig_000680	AUGUSTUS	mRNA	1485317	1486409	0.99	+	.	ID=IALM00000029985;Parent=IAL_26786;Dbxref=InterPro:IPR007614;desc=Drosophila Retinin like protein
contig_000680	AUGUSTUS	exon	1485317	1485328	.	+	.	ID=IALE00000092598;Parent=IALM00000029985
contig_000680	AUGUSTUS	exon	1486011	1486409	.	+	.	ID=IALE00000092599;Parent=IALM00000029985
contig_000680	AUGUSTUS	CDS	1485317	1485328	0.99	+	0	ID=IALC00000092598;Parent=IALM00000029985
contig_000680	AUGUSTUS	CDS	1486011	1486409	0.99	+	0	ID=IALC00000092599;Parent=IALM00000029985
contig_000680	AUGUSTUS	intron	1485329	1486010	0.99	+	.	ID=IALI00000062683;Parent=IALM00000029985
contig_000680	AUGUSTUS	start_codon	1485317	1485319	.	+	0	ID=IALS00000029922;Parent=IALM00000029985
contig_000680	AUGUSTUS	stop_codon	1486407	1486409	.	+	0	ID=IALST00000029921;Parent=IALM00000029985
contig_000680	AUGUSTUS	gene	1486610	1492573	.	-	.	ID=IAL_26787
contig_000680	AUGUSTUS	mRNA	1486610	1492573	0.79	-	.	ID=IALM00000029986;Parent=IAL_26787;Dbxref=InterPro:IPR007614;desc=Drosophila Retinin like protein
contig_000680	AUGUSTUS	exon	1486610	1486987	.	-	.	ID=IALE00000092600;Parent=IALM00000029986
contig_000680	AUGUSTUS	exon	1492511	1492573	.	-	.	ID=IALE00000092601;Parent=IALM00000029986
contig_000680	AUGUSTUS	CDS	1486610	1486987	1	-	0	ID=IALC00000092600;Parent=IALM00000029986
contig_000680	AUGUSTUS	CDS	1492511	1492573	0.79	-	0	ID=IALC00000092601;Parent=IALM00000029986
contig_000680	AUGUSTUS	intron	1486988	1492510	0.79	-	.	ID=IALI00000062684;Parent=IALM00000029986
contig_000680	AUGUSTUS	start_codon	1492571	1492573	.	-	0	ID=IALS00000029923;Parent=IALM00000029986
contig_000680	AUGUSTUS	stop_codon	1486610	1486612	.	-	0	ID=IALST00000029922;Parent=IALM00000029986
contig_000680	AUGUSTUS	gene	1539077	1539502	.	+	.	ID=IAL_26788
contig_000680	AUGUSTUS	mRNA	1539077	1539502	1	+	.	ID=IALM00000029987;Parent=IAL_26788
contig_000680	AUGUSTUS	exon	1539077	1539502	.	+	.	ID=IALE00000092602;Parent=IALM00000029987
contig_000680	AUGUSTUS	CDS	1539077	1539502	1	+	0	ID=IALC00000092602;Parent=IALM00000029987
contig_000680	AUGUSTUS	start_codon	1539077	1539079	.	+	0	ID=IALS00000029924;Parent=IALM00000029987
contig_000680	AUGUSTUS	stop_codon	1539500	1539502	.	+	0	ID=IALST00000029923;Parent=IALM00000029987
contig_000680	AUGUSTUS	gene	1567762	1568341	.	+	.	ID=IAL_26789
contig_000680	AUGUSTUS	mRNA	1567762	1568341	0.99	+	.	ID=IALM00000029988;Parent=IAL_26789
contig_000680	AUGUSTUS	exon	1567762	1567773	.	+	.	ID=IALE00000092603;Parent=IALM00000029988
contig_000680	AUGUSTUS	exon	1567838	1568341	.	+	.	ID=IALE00000092604;Parent=IALM00000029988
contig_000680	AUGUSTUS	CDS	1567762	1567773	1	+	0	ID=IALC00000092603;Parent=IALM00000029988
contig_000680	AUGUSTUS	CDS	1567838	1568341	0.99	+	0	ID=IALC00000092604;Parent=IALM00000029988
contig_000680	AUGUSTUS	intron	1567774	1567837	1	+	.	ID=IALI00000062685;Parent=IALM00000029988
contig_000680	AUGUSTUS	start_codon	1567762	1567764	.	+	0	ID=IALS00000029925;Parent=IALM00000029988
contig_000680	AUGUSTUS	stop_codon	1568339	1568341	.	+	0	ID=IALST00000029924;Parent=IALM00000029988
contig_000680	AUGUSTUS	gene	1586679	1587338	.	+	.	ID=IAL_26790
contig_000680	AUGUSTUS	mRNA	1586679	1587338	1	+	.	ID=IALM00000029989;Parent=IAL_26790
contig_000680	AUGUSTUS	exon	1586679	1586690	.	+	.	ID=IALE00000092605;Parent=IALM00000029989
contig_000680	AUGUSTUS	exon	1586766	1587338	.	+	.	ID=IALE00000092606;Parent=IALM00000029989
contig_000680	AUGUSTUS	CDS	1586679	1586690	1	+	0	ID=IALC00000092605;Parent=IALM00000029989
contig_000680	AUGUSTUS	CDS	1586766	1587338	1	+	0	ID=IALC00000092606;Parent=IALM00000029989
contig_000680	AUGUSTUS	intron	1586691	1586765	1	+	.	ID=IALI00000062686;Parent=IALM00000029989
contig_000680	AUGUSTUS	start_codon	1586679	1586681	.	+	0	ID=IALS00000029926;Parent=IALM00000029989
contig_000680	AUGUSTUS	stop_codon	1587336	1587338	.	+	0	ID=IALST00000029925;Parent=IALM00000029989
contig_000680	AUGUSTUS	gene	1603727	1604271	.	+	.	ID=IAL_26791
contig_000680	AUGUSTUS	mRNA	1603727	1604271	1	+	.	ID=IALM00000029990;Parent=IAL_26791;gO_terms=GO:0003008,GO:0007600,GO:0008150,GO:0019233,GO:0032501,GO:0050877;desc=Cuticle protein 16.5, isoform
contig_000680	AUGUSTUS	exon	1603727	1603738	.	+	.	ID=IALE00000092607;Parent=IALM00000029990
contig_000680	AUGUSTUS	exon	1603819	1604271	.	+	.	ID=IALE00000092608;Parent=IALM00000029990
contig_000680	AUGUSTUS	CDS	1603727	1603738	1	+	0	ID=IALC00000092607;Parent=IALM00000029990
contig_000680	AUGUSTUS	CDS	1603819	1604271	1	+	0	ID=IALC00000092608;Parent=IALM00000029990
contig_000680	AUGUSTUS	intron	1603739	1603818	1	+	.	ID=IALI00000062687;Parent=IALM00000029990
contig_000680	AUGUSTUS	start_codon	1603727	1603729	.	+	0	ID=IALS00000029927;Parent=IALM00000029990
contig_000680	AUGUSTUS	stop_codon	1604269	1604271	.	+	0	ID=IALST00000029926;Parent=IALM00000029990
contig_000680	AUGUSTUS	gene	1607562	1608315	.	+	.	ID=IAL_26792
contig_000680	AUGUSTUS	mRNA	1607562	1608315	0.93	+	.	ID=IALM00000029991;Parent=IAL_26792
contig_000680	AUGUSTUS	exon	1607562	1607579	.	+	.	ID=IALE00000092609;Parent=IALM00000029991
contig_000680	AUGUSTUS	exon	1607638	1608315	.	+	.	ID=IALE00000092610;Parent=IALM00000029991
contig_000680	AUGUSTUS	CDS	1607562	1607579	0.93	+	0	ID=IALC00000092609;Parent=IALM00000029991
contig_000680	AUGUSTUS	CDS	1607638	1608315	1	+	0	ID=IALC00000092610;Parent=IALM00000029991
contig_000680	AUGUSTUS	intron	1607580	1607637	1	+	.	ID=IALI00000062688;Parent=IALM00000029991
contig_000680	AUGUSTUS	start_codon	1607562	1607564	.	+	0	ID=IALS00000029928;Parent=IALM00000029991
contig_000680	AUGUSTUS	stop_codon	1608313	1608315	.	+	0	ID=IALST00000029927;Parent=IALM00000029991
contig_000680	AUGUSTUS	gene	1618323	1619404	.	+	.	ID=IAL_26793
contig_000680	AUGUSTUS	mRNA	1618323	1619404	0.55	+	.	ID=IALM00000029992;Parent=IAL_26793
contig_000680	AUGUSTUS	exon	1618323	1618340	.	+	.	ID=IALE00000092611;Parent=IALM00000029992
contig_000680	AUGUSTUS	exon	1618607	1619404	.	+	.	ID=IALE00000092612;Parent=IALM00000029992
contig_000680	AUGUSTUS	CDS	1618323	1618340	0.98	+	0	ID=IALC00000092611;Parent=IALM00000029992
contig_000680	AUGUSTUS	CDS	1618607	1619404	0.55	+	0	ID=IALC00000092612;Parent=IALM00000029992
contig_000680	AUGUSTUS	intron	1618341	1618606	0.98	+	.	ID=IALI00000062689;Parent=IALM00000029992
contig_000680	AUGUSTUS	start_codon	1618323	1618325	.	+	0	ID=IALS00000029929;Parent=IALM00000029992
contig_000680	AUGUSTUS	stop_codon	1619402	1619404	.	+	0	ID=IALST00000029928;Parent=IALM00000029992
contig_000680	AUGUSTUS	gene	1620661	1625808	.	+	.	ID=IAL_26794
contig_000680	AUGUSTUS	mRNA	1620661	1625808	0.24	+	.	ID=IALM00000029993;Parent=IAL_26794
contig_000680	AUGUSTUS	exon	1620661	1620696	.	+	.	ID=IALE00000092613;Parent=IALM00000029993
contig_000680	AUGUSTUS	exon	1625296	1625808	.	+	.	ID=IALE00000092614;Parent=IALM00000029993
contig_000680	AUGUSTUS	CDS	1620661	1620696	0.26	+	0	ID=IALC00000092613;Parent=IALM00000029993
contig_000680	AUGUSTUS	CDS	1625296	1625808	0.87	+	0	ID=IALC00000092614;Parent=IALM00000029993
contig_000680	AUGUSTUS	intron	1620697	1625295	0.24	+	.	ID=IALI00000062690;Parent=IALM00000029993
contig_000680	AUGUSTUS	start_codon	1620661	1620663	.	+	0	ID=IALS00000029930;Parent=IALM00000029993
contig_000680	AUGUSTUS	stop_codon	1625806	1625808	.	+	0	ID=IALST00000029929;Parent=IALM00000029993
contig_000680	AUGUSTUS	gene	1643305	1646032	.	-	.	ID=IAL_26795
contig_000680	AUGUSTUS	mRNA	1643305	1646032	0.61	-	.	ID=IALM00000029994;Parent=IAL_26795
contig_000680	AUGUSTUS	exon	1643305	1643709	.	-	.	ID=IALE00000092615;Parent=IALM00000029994
contig_000680	AUGUSTUS	exon	1646021	1646032	.	-	.	ID=IALE00000092616;Parent=IALM00000029994
contig_000680	AUGUSTUS	CDS	1643305	1643709	0.99	-	0	ID=IALC00000092615;Parent=IALM00000029994
contig_000680	AUGUSTUS	CDS	1646021	1646032	0.62	-	0	ID=IALC00000092616;Parent=IALM00000029994
contig_000680	AUGUSTUS	intron	1643710	1646020	0.62	-	.	ID=IALI00000062691;Parent=IALM00000029994
contig_000680	AUGUSTUS	start_codon	1646030	1646032	.	-	0	ID=IALS00000029931;Parent=IALM00000029994
contig_000680	AUGUSTUS	stop_codon	1643305	1643307	.	-	0	ID=IALST00000029930;Parent=IALM00000029994
contig_000680	AUGUSTUS	gene	1653206	1653808	.	+	.	ID=IAL_26796
contig_000680	AUGUSTUS	mRNA	1653206	1653808	0.61	+	.	ID=IALM00000029995;Parent=IAL_26796
contig_000680	AUGUSTUS	exon	1653206	1653808	.	+	.	ID=IALE00000092617;Parent=IALM00000029995
contig_000680	AUGUSTUS	CDS	1653206	1653808	0.61	+	0	ID=IALC00000092617;Parent=IALM00000029995
contig_000680	AUGUSTUS	start_codon	1653206	1653208	.	+	0	ID=IALS00000029932;Parent=IALM00000029995
contig_000680	AUGUSTUS	stop_codon	1653806	1653808	.	+	0	ID=IALST00000029931;Parent=IALM00000029995
contig_000680	AUGUSTUS	gene	1654003	1655106	.	+	.	ID=IAL_26797
contig_000680	AUGUSTUS	mRNA	1654003	1655106	0.93	+	.	ID=IALM00000029996;Parent=IAL_26797;Dbxref=InterPro:IPR012337
contig_000680	AUGUSTUS	exon	1654003	1655106	.	+	.	ID=IALE00000092618;Parent=IALM00000029996
contig_000680	AUGUSTUS	CDS	1654003	1655106	0.93	+	0	ID=IALC00000092618;Parent=IALM00000029996
contig_000680	AUGUSTUS	start_codon	1654003	1654005	.	+	0	ID=IALS00000029933;Parent=IALM00000029996
contig_000680	AUGUSTUS	stop_codon	1655104	1655106	.	+	0	ID=IALST00000029932;Parent=IALM00000029996
contig_000680	AUGUSTUS	gene	1677262	1677632	.	+	.	ID=IAL_26798
contig_000680	AUGUSTUS	mRNA	1677262	1677632	0.86	+	.	ID=IALM00000029997;Parent=IAL_26798;Dbxref=InterPro:IPR054721;desc=Cuticle protein
contig_000680	AUGUSTUS	exon	1677262	1677484	.	+	.	ID=IALE00000092619;Parent=IALM00000029997
contig_000680	AUGUSTUS	exon	1677547	1677632	.	+	.	ID=IALE00000092620;Parent=IALM00000029997
contig_000680	AUGUSTUS	CDS	1677262	1677484	0.86	+	0	ID=IALC00000092619;Parent=IALM00000029997
contig_000680	AUGUSTUS	CDS	1677547	1677632	0.86	+	2	ID=IALC00000092620;Parent=IALM00000029997
contig_000680	AUGUSTUS	intron	1677485	1677546	0.86	+	.	ID=IALI00000062692;Parent=IALM00000029997
contig_000680	AUGUSTUS	start_codon	1677262	1677264	.	+	0	ID=IALS00000029934;Parent=IALM00000029997
contig_000680	AUGUSTUS	stop_codon	1677630	1677632	.	+	0	ID=IALST00000029933;Parent=IALM00000029997
contig_000682	AUGUSTUS	gene	13963	15189	.	-	.	ID=IAL_26799
contig_000682	AUGUSTUS	mRNA	13963	15189	0.88	-	.	ID=IALM00000029998;Parent=IAL_26799;Dbxref=InterPro:IPR009882;desc=Gypsy protein
contig_000682	AUGUSTUS	exon	13963	15189	.	-	.	ID=IALE00000092621;Parent=IALM00000029998
contig_000682	AUGUSTUS	CDS	13963	15189	0.88	-	0	ID=IALC00000092621;Parent=IALM00000029998
contig_000682	AUGUSTUS	start_codon	15187	15189	.	-	0	ID=IALS00000029935;Parent=IALM00000029998
contig_000682	AUGUSTUS	stop_codon	13963	13965	.	-	0	ID=IALST00000029934;Parent=IALM00000029998
contig_000682	AUGUSTUS	gene	55545	57643	.	+	.	ID=IAL_26800
contig_000682	AUGUSTUS	mRNA	55545	57643	0.19	+	.	ID=IALM00000029999;Parent=IAL_26800;Dbxref=InterPro:IPR052638,InterPro:IPR029526;desc=piggyBac transposable element-derived protein 4-like
contig_000682	AUGUSTUS	exon	55545	55561	.	+	.	ID=IALE00000092622;Parent=IALM00000029999
contig_000682	AUGUSTUS	exon	55819	56087	.	+	.	ID=IALE00000092623;Parent=IALM00000029999
contig_000682	AUGUSTUS	exon	56148	56447	.	+	.	ID=IALE00000092624;Parent=IALM00000029999
contig_000682	AUGUSTUS	exon	56505	57234	.	+	.	ID=IALE00000092625;Parent=IALM00000029999
contig_000682	AUGUSTUS	exon	57298	57643	.	+	.	ID=IALE00000092626;Parent=IALM00000029999
contig_000682	AUGUSTUS	CDS	55545	55561	0.99	+	0	ID=IALC00000092622;Parent=IALM00000029999
contig_000682	AUGUSTUS	CDS	55819	56087	0.95	+	1	ID=IALC00000092623;Parent=IALM00000029999
contig_000682	AUGUSTUS	CDS	56148	56447	0.39	+	2	ID=IALC00000092624;Parent=IALM00000029999
contig_000682	AUGUSTUS	CDS	56505	57234	0.36	+	2	ID=IALC00000092625;Parent=IALM00000029999
contig_000682	AUGUSTUS	CDS	57298	57643	0.58	+	1	ID=IALC00000092626;Parent=IALM00000029999
contig_000682	AUGUSTUS	intron	55562	55818	0.99	+	.	ID=IALI00000062693;Parent=IALM00000029999
contig_000682	AUGUSTUS	intron	56088	56147	0.93	+	.	ID=IALI00000062694;Parent=IALM00000029999
contig_000682	AUGUSTUS	intron	56448	56504	0.42	+	.	ID=IALI00000062695;Parent=IALM00000029999
contig_000682	AUGUSTUS	intron	57235	57297	0.5	+	.	ID=IALI00000062696;Parent=IALM00000029999
contig_000682	AUGUSTUS	start_codon	55545	55547	.	+	0	ID=IALS00000029936;Parent=IALM00000029999
contig_000682	AUGUSTUS	stop_codon	57641	57643	.	+	0	ID=IALST00000029935;Parent=IALM00000029999
contig_000682	AUGUSTUS	gene	81448	81969	.	+	.	ID=IAL_26801
contig_000682	AUGUSTUS	mRNA	81448	81969	1	+	.	ID=IALM00000030000;Parent=IAL_26801;Dbxref=InterPro:IPR005312;desc=Pao retrotransposon peptidase
contig_000682	AUGUSTUS	exon	81448	81969	.	+	.	ID=IALE00000092627;Parent=IALM00000030000
contig_000682	AUGUSTUS	CDS	81448	81969	1	+	0	ID=IALC00000092627;Parent=IALM00000030000
contig_000682	AUGUSTUS	start_codon	81448	81450	.	+	0	ID=IALS00000029937;Parent=IALM00000030000
contig_000682	AUGUSTUS	stop_codon	81967	81969	.	+	0	ID=IALST00000029936;Parent=IALM00000030000
contig_000682	AUGUSTUS	gene	82371	86884	.	+	.	ID=IAL_26802
contig_000682	AUGUSTUS	mRNA	82371	86884	0.41	+	.	ID=IALM00000030001;Parent=IAL_26802;Dbxref=InterPro:IPR001995;gO_terms=GO:0004190,GO:0006508;desc=nucleic acid binding. It is involved in the biological process described with proteolysis
contig_000682	AUGUSTUS	exon	82371	83553	.	+	.	ID=IALE00000092628;Parent=IALM00000030001
contig_000682	AUGUSTUS	exon	85986	86884	.	+	.	ID=IALE00000092629;Parent=IALM00000030001
contig_000682	AUGUSTUS	CDS	82371	83553	0.66	+	0	ID=IALC00000092628;Parent=IALM00000030001
contig_000682	AUGUSTUS	CDS	85986	86884	0.5	+	2	ID=IALC00000092629;Parent=IALM00000030001
contig_000682	AUGUSTUS	intron	83554	85985	0.57	+	.	ID=IALI00000062697;Parent=IALM00000030001
contig_000682	AUGUSTUS	start_codon	82371	82373	.	+	0	ID=IALS00000029938;Parent=IALM00000030001
contig_000682	AUGUSTUS	stop_codon	86882	86884	.	+	0	ID=IALST00000029937;Parent=IALM00000030001
contig_000682	AUGUSTUS	gene	106716	111159	.	-	.	ID=IAL_26803
contig_000682	AUGUSTUS	mRNA	106716	111159	0.42	-	.	ID=IALM00000030002;Parent=IAL_26803
contig_000682	AUGUSTUS	exon	106716	106825	.	-	.	ID=IALE00000092630;Parent=IALM00000030002
contig_000682	AUGUSTUS	exon	110961	111159	.	-	.	ID=IALE00000092631;Parent=IALM00000030002
contig_000682	AUGUSTUS	CDS	106716	106825	0.77	-	2	ID=IALC00000092630;Parent=IALM00000030002
contig_000682	AUGUSTUS	CDS	110961	111159	0.42	-	0	ID=IALC00000092631;Parent=IALM00000030002
contig_000682	AUGUSTUS	intron	106826	110960	0.75	-	.	ID=IALI00000062698;Parent=IALM00000030002
contig_000682	AUGUSTUS	start_codon	111157	111159	.	-	0	ID=IALS00000029939;Parent=IALM00000030002
contig_000682	AUGUSTUS	stop_codon	106716	106718	.	-	0	ID=IALST00000029938;Parent=IALM00000030002
contig_000682	AUGUSTUS	gene	150462	153852	.	+	.	ID=IAL_26804
contig_000682	AUGUSTUS	mRNA	150462	153852	.	+	.	ID=IALM00000030003;Parent=IAL_26804;gO_terms=GO:0000003,GO:0001667,GO:0002064,GO:0002065,GO:0002066,GO:0003006,GO:0005575,GO:0005623,GO:0005886,GO:0005887,GO:0006928,GO:0007154,GO:0007165,GO:0007166,GO:0007275,GO:0007276,GO:0007281,GO:0007292,GO:0007297,GO:0007298,GO:0007399,GO:0008150,GO:0008593,GO:0009888,GO:0009966,GO:0009967,GO:0009987,GO:0010631,GO:0010646,GO:0010647,GO:0016020,GO:0016021,GO:0016477,GO:0019953,GO:0022412,GO:0022414,GO:0023051,GO:0023052,GO:0023056,GO:0030154,GO:0030707,GO:0030855,GO:0031224,GO:0031226,GO:0032501,GO:0032502,GO:0032504,GO:0040011,GO:0044425,GO:0044459,GO:0044464,GO:0044703,GO:0045747,GO:0048468,GO:0048477,GO:0048518,GO:0048522,GO:0048583,GO:0048584,GO:0048609,GO:0048731,GO:0048856,GO:0048869,GO:0048870,GO:0050789,GO:0050794,GO:0050896,GO:0051179,GO:0051674,GO:0051704,GO:0051716,GO:0060429,GO:0065007,GO:0071944,GO:0090130,GO:0090132;desc=Tetraspanin family
contig_000682	AUGUSTUS	exon	150462	150465	.	+	.	ID=IALE00000092632;Parent=IALM00000030003
contig_000682	AUGUSTUS	exon	153252	153423	.	+	.	ID=IALE00000092633;Parent=IALM00000030003
contig_000682	AUGUSTUS	exon	153738	153852	.	+	.	ID=IALE00000092634;Parent=IALM00000030003
contig_000682	AUGUSTUS	CDS	150462	150465	0.04	+	0	ID=IALC00000092632;Parent=IALM00000030003
contig_000682	AUGUSTUS	CDS	153252	153423	0.02	+	2	ID=IALC00000092633;Parent=IALM00000030003
contig_000682	AUGUSTUS	CDS	153738	153852	0.01	+	1	ID=IALC00000092634;Parent=IALM00000030003
contig_000682	AUGUSTUS	intron	150466	153251	.	+	.	ID=IALI00000062699;Parent=IALM00000030003
contig_000682	AUGUSTUS	intron	153424	153737	.	+	.	ID=IALI00000062700;Parent=IALM00000030003
contig_000682	AUGUSTUS	start_codon	150462	150464	.	+	0	ID=IALS00000029940;Parent=IALM00000030003
contig_000682	AUGUSTUS	stop_codon	153850	153852	.	+	0	ID=IALST00000029939;Parent=IALM00000030003
contig_000682	AUGUSTUS	gene	153952	171641	.	-	.	ID=IAL_26805
contig_000682	AUGUSTUS	mRNA	153952	171641	0.08	-	.	ID=IALM00000030004;Parent=IAL_26805;Dbxref=InterPro:IPR027417,InterPro:IPR008042;desc=Pao retrotransposon peptidase
contig_000682	AUGUSTUS	exon	153952	154228	.	-	.	ID=IALE00000092635;Parent=IALM00000030004
contig_000682	AUGUSTUS	exon	157608	158428	.	-	.	ID=IALE00000092636;Parent=IALM00000030004
contig_000682	AUGUSTUS	exon	159443	159507	.	-	.	ID=IALE00000092637;Parent=IALM00000030004
contig_000682	AUGUSTUS	exon	165609	166028	.	-	.	ID=IALE00000092638;Parent=IALM00000030004
contig_000682	AUGUSTUS	exon	171459	171542	.	-	.	ID=IALE00000092639;Parent=IALM00000030004
contig_000682	AUGUSTUS	exon	171599	171641	.	-	.	ID=IALE00000092640;Parent=IALM00000030004
contig_000682	AUGUSTUS	CDS	153952	154228	0.52	-	1	ID=IALC00000092635;Parent=IALM00000030004
contig_000682	AUGUSTUS	CDS	157608	158428	0.89	-	0	ID=IALC00000092636;Parent=IALM00000030004
contig_000682	AUGUSTUS	CDS	159443	159507	0.49	-	2	ID=IALC00000092637;Parent=IALM00000030004
contig_000682	AUGUSTUS	CDS	165609	166028	0.18	-	2	ID=IALC00000092638;Parent=IALM00000030004
contig_000682	AUGUSTUS	CDS	171459	171542	0.82	-	2	ID=IALC00000092639;Parent=IALM00000030004
contig_000682	AUGUSTUS	CDS	171599	171641	0.92	-	0	ID=IALC00000092640;Parent=IALM00000030004
contig_000682	AUGUSTUS	intron	154229	157607	0.52	-	.	ID=IALI00000062701;Parent=IALM00000030004
contig_000682	AUGUSTUS	intron	158429	159442	0.48	-	.	ID=IALI00000062702;Parent=IALM00000030004
contig_000682	AUGUSTUS	intron	159508	165608	1	-	.	ID=IALI00000062703;Parent=IALM00000030004
contig_000682	AUGUSTUS	intron	166029	171458	0.18	-	.	ID=IALI00000062704;Parent=IALM00000030004
contig_000682	AUGUSTUS	intron	171543	171598	0.92	-	.	ID=IALI00000062705;Parent=IALM00000030004
contig_000682	AUGUSTUS	start_codon	171639	171641	.	-	0	ID=IALS00000029941;Parent=IALM00000030004
contig_000682	AUGUSTUS	stop_codon	153952	153954	.	-	0	ID=IALST00000029940;Parent=IALM00000030004
contig_000682	AUGUSTUS	gene	173172	174353	.	+	.	ID=IAL_26806
contig_000682	AUGUSTUS	mRNA	173172	174353	0.67	+	.	ID=IALM00000030005;Parent=IAL_26806
contig_000682	AUGUSTUS	exon	173172	173235	.	+	.	ID=IALE00000092641;Parent=IALM00000030005
contig_000682	AUGUSTUS	exon	173292	173948	.	+	.	ID=IALE00000092642;Parent=IALM00000030005
contig_000682	AUGUSTUS	exon	174004	174353	.	+	.	ID=IALE00000092643;Parent=IALM00000030005
contig_000682	AUGUSTUS	CDS	173172	173235	0.75	+	0	ID=IALC00000092641;Parent=IALM00000030005
contig_000682	AUGUSTUS	CDS	173292	173948	0.75	+	2	ID=IALC00000092642;Parent=IALM00000030005
contig_000682	AUGUSTUS	CDS	174004	174353	0.87	+	2	ID=IALC00000092643;Parent=IALM00000030005
contig_000682	AUGUSTUS	intron	173236	173291	0.75	+	.	ID=IALI00000062706;Parent=IALM00000030005
contig_000682	AUGUSTUS	intron	173949	174003	1	+	.	ID=IALI00000062707;Parent=IALM00000030005
contig_000682	AUGUSTUS	start_codon	173172	173174	.	+	0	ID=IALS00000029942;Parent=IALM00000030005
contig_000682	AUGUSTUS	stop_codon	174351	174353	.	+	0	ID=IALST00000029941;Parent=IALM00000030005
contig_000682	AUGUSTUS	gene	191450	207575	.	-	.	ID=IAL_26807
contig_000682	AUGUSTUS	mRNA	191450	207575	0.06	-	.	ID=IALM00000030006;Parent=IAL_26807;Dbxref=InterPro:IPR043128,InterPro:IPR036397,InterPro:IPR000477,InterPro:IPR001584,InterPro:IPR050951,InterPro:IPR012337,InterPro:IPR041373,InterPro:IPR021109,InterPro:IPR001969,InterPro:IPR041588,InterPro:IPR043502;gO_terms=GO:0003676,GO:0015074,GO:0004190,GO:0006508;desc=K02A2.6-like
contig_000682	AUGUSTUS	exon	191450	194558	.	-	.	ID=IALE00000092644;Parent=IALM00000030006
contig_000682	AUGUSTUS	exon	196074	196821	.	-	.	ID=IALE00000092645;Parent=IALM00000030006
contig_000682	AUGUSTUS	exon	203363	203530	.	-	.	ID=IALE00000092646;Parent=IALM00000030006
contig_000682	AUGUSTUS	exon	203731	203954	.	-	.	ID=IALE00000092647;Parent=IALM00000030006
contig_000682	AUGUSTUS	exon	207517	207575	.	-	.	ID=IALE00000092648;Parent=IALM00000030006
contig_000682	AUGUSTUS	CDS	191450	194558	0.55	-	1	ID=IALC00000092644;Parent=IALM00000030006
contig_000682	AUGUSTUS	CDS	196074	196821	0.42	-	2	ID=IALC00000092645;Parent=IALM00000030006
contig_000682	AUGUSTUS	CDS	203363	203530	0.41	-	2	ID=IALC00000092646;Parent=IALM00000030006
contig_000682	AUGUSTUS	CDS	203731	203954	0.87	-	1	ID=IALC00000092647;Parent=IALM00000030006
contig_000682	AUGUSTUS	CDS	207517	207575	0.37	-	0	ID=IALC00000092648;Parent=IALM00000030006
contig_000682	AUGUSTUS	intron	194559	196073	0.45	-	.	ID=IALI00000062708;Parent=IALM00000030006
contig_000682	AUGUSTUS	intron	196822	203362	0.39	-	.	ID=IALI00000062709;Parent=IALM00000030006
contig_000682	AUGUSTUS	intron	203531	203730	0.96	-	.	ID=IALI00000062710;Parent=IALM00000030006
contig_000682	AUGUSTUS	intron	203955	207516	0.37	-	.	ID=IALI00000062711;Parent=IALM00000030006
contig_000682	AUGUSTUS	start_codon	207573	207575	.	-	0	ID=IALS00000029943;Parent=IALM00000030006
contig_000682	AUGUSTUS	stop_codon	191450	191452	.	-	0	ID=IALST00000029942;Parent=IALM00000030006
contig_000682	AUGUSTUS	gene	242298	250052	.	-	.	ID=IAL_26808
contig_000682	AUGUSTUS	mRNA	242298	250052	0.1	-	.	ID=IALM00000030007;Parent=IAL_26808;Dbxref=InterPro:IPR042089,InterPro:IPR024079,InterPro:IPR008753,InterPro:IPR000718;gO_terms=GO:0000139,GO:0001666,GO:0001919,GO:0001921,GO:0001932,GO:0001990,GO:0003008,GO:0003013,GO:0003018,GO:0003044,GO:0003073,GO:0003100,GO:0003674,GO:0003824,GO:0004175,GO:0004222,GO:0005488,GO:0005515,GO:0005575,GO:0005622,GO:0005623,GO:0005737,GO:0005768,GO:0005769,GO:0005794,GO:0005802,GO:0005886,GO:0006464,GO:0006479,GO:0006508,GO:0006518,GO:0006807,GO:0006915,GO:0006950,GO:0007275,GO:0007399,GO:0007417,GO:0007420,GO:0007423,GO:0007507,GO:0008015,GO:0008150,GO:0008152,GO:0008168,GO:0008170,GO:0008213,GO:0008217,GO:0008219,GO:0008233,GO:0008237,GO:0008270,GO:0008276,GO:0008277,GO:0008757,GO:0009056,GO:0009605,GO:0009612,GO:0009628,GO:0009653,GO:0009790,GO:0009792,GO:0009893,GO:0009897,GO:0009966,GO:0009967,GO:0009986,GO:0009987,GO:0010002,GO:0010008,GO:0010035,GO:0010038,GO:0010467,GO:0010604,GO:0010611,GO:0010613,GO:0010646,GO:0010647,GO:0010813,GO:0010814,GO:0010815,GO:0010816,GO:0010817,GO:0012501,GO:0012505,GO:0012506,GO:0014742,GO:0014743,GO:0016020,GO:0016021,GO:0016278,GO:0016279,GO:0016485,GO:0016486,GO:0016740,GO:0016741,GO:0016787,GO:0017046,GO:0017144,GO:0018022,GO:0018193,GO:0018205,GO:0019220,GO:0019222,GO:0019229,GO:0019538,GO:0023051,GO:0023056,GO:0030133,GO:0030135,GO:0030136,GO:0030141,GO:0030154,GO:0030326,GO:0030658,GO:0030659,GO:0031090,GO:0031224,GO:0031300,GO:0031302,GO:0031323,GO:0031325,GO:0031399,GO:0031410,GO:0031982,GO:0031984,GO:0032259,GO:0032268,GO:0032501,GO:0032502,GO:0033093,GO:0033218,GO:0034641,GO:0034754,GO:0034959,GO:0035051,GO:0035107,GO:0035108,GO:0035113,GO:0035150,GO:0035296,GO:0035994,GO:0036211,GO:0036293,GO:0042221,GO:0042277,GO:0042325,GO:0042445,GO:0042447,GO:0042493,GO:0042562,GO:0042733,GO:0042737,GO:0042802,GO:0042803,GO:0043009,GO:0043167,GO:0043169,GO:0043170,GO:0043171,GO:0043226,GO:0043227,GO:0043229,GO:0043231,GO:0043408,GO:0043412,GO:0043414,GO:0043502,GO:0043583,GO:0043603,GO:0043949,GO:0043950,GO:0044057,GO:0044237,GO:0044238,GO:0044248,GO:0044260,GO:0044267,GO:0044422,GO:0044424,GO:0044425,GO:0044431,GO:0044433,GO:0044440,GO:0044444,GO:0044446,GO:0044459,GO:0044464,GO:0045745,GO:0046686,GO:0046872,GO:0046914,GO:0046983,GO:0048471,GO:0048513,GO:0048518,GO:0048522,GO:0048583,GO:0048584,GO:0048598,GO:0048731,GO:0048736,GO:0048856,GO:0048863,GO:0048869,GO:0050789,GO:0050794,GO:0050880,GO:0050886,GO:0050896,GO:0051171,GO:0051174,GO:0051239,GO:0051240,GO:0051246,GO:0051604,GO:0060037,GO:0060173,GO:0060255,GO:0060322,GO:0065007,GO:0065008,GO:0070011,GO:0070372,GO:0070482,GO:0071704,GO:0071944,GO:0072359,GO:0080090,GO:0090066,GO:0090257,GO:0097708,GO:0097746,GO:0098552,GO:0098588,GO:0098791,GO:0098805,GO:0099503,GO:0140096,GO:1901564,GO:1901565,GO:1901575,GO:1902531,GO:1902533,GO:1903522-GO:0008237;desc=metalloendopeptidase activity. It is involved in the biological process described with proteolysis
contig_000682	AUGUSTUS	exon	242298	242616	.	-	.	ID=IALE00000092649;Parent=IALM00000030007
contig_000682	AUGUSTUS	exon	242672	242780	.	-	.	ID=IALE00000092650;Parent=IALM00000030007
contig_000682	AUGUSTUS	exon	242863	243013	.	-	.	ID=IALE00000092651;Parent=IALM00000030007
contig_000682	AUGUSTUS	exon	250038	250052	.	-	.	ID=IALE00000092652;Parent=IALM00000030007
contig_000682	AUGUSTUS	CDS	242298	242616	0.86	-	1	ID=IALC00000092649;Parent=IALM00000030007
contig_000682	AUGUSTUS	CDS	242672	242780	0.9	-	2	ID=IALC00000092650;Parent=IALM00000030007
contig_000682	AUGUSTUS	CDS	242863	243013	0.79	-	0	ID=IALC00000092651;Parent=IALM00000030007
contig_000682	AUGUSTUS	CDS	250038	250052	0.15	-	0	ID=IALC00000092652;Parent=IALM00000030007
contig_000682	AUGUSTUS	intron	242617	242671	1	-	.	ID=IALI00000062712;Parent=IALM00000030007
contig_000682	AUGUSTUS	intron	242781	242862	0.85	-	.	ID=IALI00000062713;Parent=IALM00000030007
contig_000682	AUGUSTUS	intron	243014	250037	0.15	-	.	ID=IALI00000062714;Parent=IALM00000030007
contig_000682	AUGUSTUS	start_codon	250050	250052	.	-	0	ID=IALS00000029944;Parent=IALM00000030007
contig_000682	AUGUSTUS	stop_codon	242298	242300	.	-	0	ID=IALST00000029943;Parent=IALM00000030007
contig_000682	AUGUSTUS	gene	310622	311974	.	-	.	ID=IAL_26809
contig_000682	AUGUSTUS	mRNA	310622	311974	0.96	-	.	ID=IALM00000030008;Parent=IAL_26809;Dbxref=InterPro:IPR040676,InterPro:IPR001584,InterPro:IPR036397,InterPro:IPR012337;gO_terms=GO:0015074,GO:0003676;desc=transposition, RNA-mediated
contig_000682	AUGUSTUS	exon	310622	311974	.	-	.	ID=IALE00000092653;Parent=IALM00000030008
contig_000682	AUGUSTUS	CDS	310622	311974	0.96	-	0	ID=IALC00000092653;Parent=IALM00000030008
contig_000682	AUGUSTUS	start_codon	311972	311974	.	-	0	ID=IALS00000029945;Parent=IALM00000030008
contig_000682	AUGUSTUS	stop_codon	310622	310624	.	-	0	ID=IALST00000029944;Parent=IALM00000030008
contig_000682	AUGUSTUS	gene	312327	313412	.	-	.	ID=IAL_26810
contig_000682	AUGUSTUS	mRNA	312327	313412	1	-	.	ID=IALM00000030009;Parent=IAL_26810;Dbxref=InterPro:IPR008042,InterPro:IPR043502;desc=Pao retrotransposon peptidase
contig_000682	AUGUSTUS	exon	312327	313412	.	-	.	ID=IALE00000092654;Parent=IALM00000030009
contig_000682	AUGUSTUS	CDS	312327	313412	1	-	0	ID=IALC00000092654;Parent=IALM00000030009
contig_000682	AUGUSTUS	start_codon	313410	313412	.	-	0	ID=IALS00000029946;Parent=IALM00000030009
contig_000682	AUGUSTUS	stop_codon	312327	312329	.	-	0	ID=IALST00000029945;Parent=IALM00000030009
contig_000682	AUGUSTUS	gene	316194	318653	.	+	.	ID=IAL_26811
contig_000682	AUGUSTUS	mRNA	316194	318653	0.99	+	.	ID=IALM00000030010;Parent=IAL_26811;Dbxref=InterPro:IPR005312,InterPro:IPR001995;gO_terms=GO:0004190,GO:0006508;desc=nucleic acid binding. It is involved in the biological process described with proteolysis
contig_000682	AUGUSTUS	exon	316194	318653	.	+	.	ID=IALE00000092655;Parent=IALM00000030010
contig_000682	AUGUSTUS	CDS	316194	318653	0.99	+	0	ID=IALC00000092655;Parent=IALM00000030010
contig_000682	AUGUSTUS	start_codon	316194	316196	.	+	0	ID=IALS00000029947;Parent=IALM00000030010
contig_000682	AUGUSTUS	stop_codon	318651	318653	.	+	0	ID=IALST00000029946;Parent=IALM00000030010
contig_000682	AUGUSTUS	gene	323710	347547	.	+	.	ID=IAL_26812
contig_000682	AUGUSTUS	mRNA	323710	347547	0.05	+	.	ID=IALM00000030011;Parent=IAL_26812
contig_000682	AUGUSTUS	exon	323710	323842	.	+	.	ID=IALE00000092656;Parent=IALM00000030011
contig_000682	AUGUSTUS	exon	343289	344604	.	+	.	ID=IALE00000092657;Parent=IALM00000030011
contig_000682	AUGUSTUS	exon	347515	347547	.	+	.	ID=IALE00000092658;Parent=IALM00000030011
contig_000682	AUGUSTUS	CDS	323710	323842	0.27	+	0	ID=IALC00000092656;Parent=IALM00000030011
contig_000682	AUGUSTUS	CDS	343289	344604	0.87	+	2	ID=IALC00000092657;Parent=IALM00000030011
contig_000682	AUGUSTUS	CDS	347515	347547	0.2	+	0	ID=IALC00000092658;Parent=IALM00000030011
contig_000682	AUGUSTUS	intron	323843	343288	0.76	+	.	ID=IALI00000062715;Parent=IALM00000030011
contig_000682	AUGUSTUS	intron	344605	347514	0.19	+	.	ID=IALI00000062716;Parent=IALM00000030011
contig_000682	AUGUSTUS	start_codon	323710	323712	.	+	0	ID=IALS00000029948;Parent=IALM00000030011
contig_000682	AUGUSTUS	stop_codon	347545	347547	.	+	0	ID=IALST00000029947;Parent=IALM00000030011
contig_000682	AUGUSTUS	gene	394941	396332	.	+	.	ID=IAL_26813
contig_000682	AUGUSTUS	mRNA	394941	396332	0.99	+	.	ID=IALM00000030012;Parent=IAL_26813;Dbxref=InterPro:IPR003674,InterPro:IPR048307;gO_terms=GO:0003674,GO:0003824,GO:0004576,GO:0004579,GO:0005575,GO:0005622,GO:0005623,GO:0005737,GO:0005783,GO:0005789,GO:0006464,GO:0006486,GO:0006487,GO:0006508,GO:0006511,GO:0006516,GO:0006807,GO:0006950,GO:0006986,GO:0008150,GO:0008152,GO:0008250,GO:0009056,GO:0009057,GO:0009058,GO:0009059,GO:0009100,GO:0009101,GO:0009987,GO:0010033,GO:0010243,GO:0010498,GO:0012505,GO:0016020,GO:0016740,GO:0016757,GO:0016758,GO:0018193,GO:0018196,GO:0018279,GO:0019538,GO:0019941,GO:0030163,GO:0030433,GO:0031984,GO:0032991,GO:0033554,GO:0034645,GO:0034976,GO:0035966,GO:0036211,GO:0036503,GO:0042175,GO:0042221,GO:0043161,GO:0043170,GO:0043226,GO:0043227,GO:0043229,GO:0043231,GO:0043412,GO:0043413,GO:0043632,GO:0043686,GO:0043687,GO:0044237,GO:0044238,GO:0044248,GO:0044249,GO:0044257,GO:0044260,GO:0044265,GO:0044267,GO:0044422,GO:0044424,GO:0044425,GO:0044432,GO:0044444,GO:0044446,GO:0044464,GO:0050896,GO:0051603,GO:0051716,GO:0070085,GO:0071704,GO:0098796,GO:0098827,GO:1901135,GO:1901136,GO:1901137,GO:1901564,GO:1901565,GO:1901566,GO:1901575,GO:1901576,GO:1901698,GO:1902494,GO:1990234-GO:0004576;desc=Oligosaccharyl transferase activity. It is involved in the biological process described with protein glycosylation
contig_000682	AUGUSTUS	exon	394941	396332	.	+	.	ID=IALE00000092659;Parent=IALM00000030012
contig_000682	AUGUSTUS	CDS	394941	396332	0.99	+	0	ID=IALC00000092659;Parent=IALM00000030012
contig_000682	AUGUSTUS	start_codon	394941	394943	.	+	0	ID=IALS00000029949;Parent=IALM00000030012
contig_000682	AUGUSTUS	stop_codon	396330	396332	.	+	0	ID=IALST00000029948;Parent=IALM00000030012
contig_000682	AUGUSTUS	gene	444785	445231	.	-	.	ID=IAL_26814
contig_000682	AUGUSTUS	mRNA	444785	445231	0.44	-	.	ID=IALM00000030013;Parent=IAL_26814
contig_000682	AUGUSTUS	exon	444785	444922	.	-	.	ID=IALE00000092660;Parent=IALM00000030013
contig_000682	AUGUSTUS	exon	445073	445231	.	-	.	ID=IALE00000092661;Parent=IALM00000030013
contig_000682	AUGUSTUS	CDS	444785	444922	0.73	-	0	ID=IALC00000092660;Parent=IALM00000030013
contig_000682	AUGUSTUS	CDS	445073	445231	0.59	-	0	ID=IALC00000092661;Parent=IALM00000030013
contig_000682	AUGUSTUS	intron	444923	445072	0.91	-	.	ID=IALI00000062717;Parent=IALM00000030013
contig_000682	AUGUSTUS	start_codon	445229	445231	.	-	0	ID=IALS00000029950;Parent=IALM00000030013
contig_000682	AUGUSTUS	stop_codon	444785	444787	.	-	0	ID=IALST00000029949;Parent=IALM00000030013
contig_000682	AUGUSTUS	gene	445950	446675	.	-	.	ID=IAL_26815
contig_000682	AUGUSTUS	mRNA	445950	446645	0.48	-	.	ID=IALM00000030014;Parent=IAL_26815
contig_000682	AUGUSTUS	exon	445950	446645	.	-	.	ID=IALE00000092662;Parent=IALM00000030014
contig_000682	AUGUSTUS	CDS	445950	446645	0.48	-	0	ID=IALC00000092662;Parent=IALM00000030014
contig_000682	AUGUSTUS	start_codon	446643	446645	.	-	0	ID=IALS00000029951;Parent=IALM00000030014
contig_000682	AUGUSTUS	stop_codon	445950	445952	.	-	0	ID=IALST00000029950;Parent=IALM00000030014
contig_000682	AUGUSTUS	mRNA	445950	446675	0.99	-	.	ID=IALM00000030015;Parent=IAL_26815
contig_000682	AUGUSTUS	exon	445950	446675	.	-	.	ID=IALE00000092663;Parent=IALM00000030015
contig_000682	AUGUSTUS	CDS	445950	446675	0.99	-	0	ID=IALC00000092663;Parent=IALM00000030015
contig_000682	AUGUSTUS	start_codon	446673	446675	.	-	0	ID=IALS00000029952;Parent=IALM00000030015
contig_000682	AUGUSTUS	stop_codon	445950	445952	.	-	0	ID=IALST00000029951;Parent=IALM00000030015
contig_000682	AUGUSTUS	gene	447015	447868	.	-	.	ID=IAL_26816
contig_000682	AUGUSTUS	mRNA	447015	447868	0.68	-	.	ID=IALM00000030016;Parent=IAL_26816
contig_000682	AUGUSTUS	exon	447015	447304	.	-	.	ID=IALE00000092664;Parent=IALM00000030016
contig_000682	AUGUSTUS	exon	447391	447621	.	-	.	ID=IALE00000092665;Parent=IALM00000030016
contig_000682	AUGUSTUS	exon	447685	447868	.	-	.	ID=IALE00000092666;Parent=IALM00000030016
contig_000682	AUGUSTUS	CDS	447015	447304	1	-	2	ID=IALC00000092664;Parent=IALM00000030016
contig_000682	AUGUSTUS	CDS	447391	447621	0.68	-	2	ID=IALC00000092665;Parent=IALM00000030016
contig_000682	AUGUSTUS	CDS	447685	447868	0.76	-	0	ID=IALC00000092666;Parent=IALM00000030016
contig_000682	AUGUSTUS	intron	447305	447390	0.88	-	.	ID=IALI00000062718;Parent=IALM00000030016
contig_000682	AUGUSTUS	intron	447622	447684	0.76	-	.	ID=IALI00000062719;Parent=IALM00000030016
contig_000682	AUGUSTUS	start_codon	447866	447868	.	-	0	ID=IALS00000029953;Parent=IALM00000030016
contig_000682	AUGUSTUS	stop_codon	447015	447017	.	-	0	ID=IALST00000029952;Parent=IALM00000030016
contig_000682	AUGUSTUS	gene	448101	448879	.	-	.	ID=IAL_26817
contig_000682	AUGUSTUS	mRNA	448101	448879	0.76	-	.	ID=IALM00000030017;Parent=IAL_26817
contig_000682	AUGUSTUS	exon	448101	448345	.	-	.	ID=IALE00000092667;Parent=IALM00000030017
contig_000682	AUGUSTUS	exon	448858	448879	.	-	.	ID=IALE00000092668;Parent=IALM00000030017
contig_000682	AUGUSTUS	CDS	448101	448345	0.85	-	2	ID=IALC00000092667;Parent=IALM00000030017
contig_000682	AUGUSTUS	CDS	448858	448879	0.9	-	0	ID=IALC00000092668;Parent=IALM00000030017
contig_000682	AUGUSTUS	intron	448346	448857	0.76	-	.	ID=IALI00000062720;Parent=IALM00000030017
contig_000682	AUGUSTUS	start_codon	448877	448879	.	-	0	ID=IALS00000029954;Parent=IALM00000030017
contig_000682	AUGUSTUS	stop_codon	448101	448103	.	-	0	ID=IALST00000029953;Parent=IALM00000030017
contig_000682	AUGUSTUS	gene	453394	457180	.	-	.	ID=IAL_26818
contig_000682	AUGUSTUS	mRNA	453394	457180	0.3	-	.	ID=IALM00000030018;Parent=IAL_26818;Dbxref=InterPro:IPR043128,InterPro:IPR051320,InterPro:IPR043502,InterPro:IPR041577;desc=retrotransposable element Tf2 155 kDa protein type 1-like
contig_000682	AUGUSTUS	exon	453394	453415	.	-	.	ID=IALE00000092669;Parent=IALM00000030018
contig_000682	AUGUSTUS	exon	454729	454921	.	-	.	ID=IALE00000092670;Parent=IALM00000030018
contig_000682	AUGUSTUS	exon	455183	455638	.	-	.	ID=IALE00000092671;Parent=IALM00000030018
contig_000682	AUGUSTUS	exon	456427	456646	.	-	.	ID=IALE00000092672;Parent=IALM00000030018
contig_000682	AUGUSTUS	exon	457040	457180	.	-	.	ID=IALE00000092673;Parent=IALM00000030018
contig_000682	AUGUSTUS	CDS	453394	453415	0.8	-	1	ID=IALC00000092669;Parent=IALM00000030018
contig_000682	AUGUSTUS	CDS	454729	454921	0.93	-	2	ID=IALC00000092670;Parent=IALM00000030018
contig_000682	AUGUSTUS	CDS	455183	455638	0.47	-	2	ID=IALC00000092671;Parent=IALM00000030018
contig_000682	AUGUSTUS	CDS	456427	456646	0.58	-	0	ID=IALC00000092672;Parent=IALM00000030018
contig_000682	AUGUSTUS	CDS	457040	457180	0.92	-	0	ID=IALC00000092673;Parent=IALM00000030018
contig_000682	AUGUSTUS	intron	453416	454728	0.8	-	.	ID=IALI00000062721;Parent=IALM00000030018
contig_000682	AUGUSTUS	intron	454922	455182	1	-	.	ID=IALI00000062722;Parent=IALM00000030018
contig_000682	AUGUSTUS	intron	455639	456426	0.37	-	.	ID=IALI00000062723;Parent=IALM00000030018
contig_000682	AUGUSTUS	intron	456647	457039	0.75	-	.	ID=IALI00000062724;Parent=IALM00000030018
contig_000682	AUGUSTUS	start_codon	457178	457180	.	-	0	ID=IALS00000029955;Parent=IALM00000030018
contig_000682	AUGUSTUS	stop_codon	453394	453396	.	-	0	ID=IALST00000029954;Parent=IALM00000030018
contig_000682	AUGUSTUS	gene	500795	501410	.	+	.	ID=IAL_26819
contig_000682	AUGUSTUS	mRNA	500795	501410	0.24	+	.	ID=IALM00000030019;Parent=IAL_26819;Dbxref=InterPro:IPR003674,InterPro:IPR048999;gO_terms=GO:0003674,GO:0003824,GO:0004576,GO:0004579,GO:0005575,GO:0005622,GO:0005623,GO:0005737,GO:0005783,GO:0005789,GO:0006464,GO:0006486,GO:0006487,GO:0006508,GO:0006511,GO:0006516,GO:0006807,GO:0006950,GO:0006986,GO:0008150,GO:0008152,GO:0008250,GO:0009056,GO:0009057,GO:0009058,GO:0009059,GO:0009100,GO:0009101,GO:0009987,GO:0010033,GO:0010243,GO:0010498,GO:0012505,GO:0016020,GO:0016740,GO:0016757,GO:0016758,GO:0018193,GO:0018196,GO:0018279,GO:0019538,GO:0019941,GO:0030163,GO:0030433,GO:0031984,GO:0032991,GO:0033554,GO:0034645,GO:0034976,GO:0035966,GO:0036211,GO:0036503,GO:0042175,GO:0042221,GO:0043161,GO:0043170,GO:0043226,GO:0043227,GO:0043229,GO:0043231,GO:0043412,GO:0043413,GO:0043632,GO:0043686,GO:0043687,GO:0044237,GO:0044238,GO:0044248,GO:0044249,GO:0044257,GO:0044260,GO:0044265,GO:0044267,GO:0044422,GO:0044424,GO:0044425,GO:0044432,GO:0044444,GO:0044446,GO:0044464,GO:0050896,GO:0051603,GO:0051716,GO:0070085,GO:0071704,GO:0098796,GO:0098827,GO:1901135,GO:1901136,GO:1901137,GO:1901564,GO:1901565,GO:1901566,GO:1901575,GO:1901576,GO:1901698,GO:1902494,GO:1990234-GO:0004576;desc=Oligosaccharyl transferase activity. It is involved in the biological process described with protein glycosylation
contig_000682	AUGUSTUS	exon	500795	500883	.	+	.	ID=IALE00000092674;Parent=IALM00000030019
contig_000682	AUGUSTUS	exon	500936	501410	.	+	.	ID=IALE00000092675;Parent=IALM00000030019
contig_000682	AUGUSTUS	CDS	500795	500883	0.24	+	0	ID=IALC00000092674;Parent=IALM00000030019
contig_000682	AUGUSTUS	CDS	500936	501410	1	+	1	ID=IALC00000092675;Parent=IALM00000030019
contig_000682	AUGUSTUS	intron	500884	500935	1	+	.	ID=IALI00000062725;Parent=IALM00000030019
contig_000682	AUGUSTUS	start_codon	500795	500797	.	+	0	ID=IALS00000029956;Parent=IALM00000030019
contig_000682	AUGUSTUS	stop_codon	501408	501410	.	+	0	ID=IALST00000029955;Parent=IALM00000030019
contig_000682	AUGUSTUS	gene	503754	504146	.	-	.	ID=IAL_26820
contig_000682	AUGUSTUS	mRNA	503754	504146	1	-	.	ID=IALM00000030020;Parent=IAL_26820;desc=transposition, RNA-mediated
contig_000682	AUGUSTUS	exon	503754	504146	.	-	.	ID=IALE00000092676;Parent=IALM00000030020
contig_000682	AUGUSTUS	CDS	503754	504146	1	-	0	ID=IALC00000092676;Parent=IALM00000030020
contig_000682	AUGUSTUS	start_codon	504144	504146	.	-	0	ID=IALS00000029957;Parent=IALM00000030020
contig_000682	AUGUSTUS	stop_codon	503754	503756	.	-	0	ID=IALST00000029956;Parent=IALM00000030020
contig_000682	AUGUSTUS	gene	506780	508163	.	-	.	ID=IAL_26821
contig_000682	AUGUSTUS	mRNA	506780	508163	0.56	-	.	ID=IALM00000030021;Parent=IAL_26821;desc=malonate-semialdehyde dehydrogenase (acetylating) activity
contig_000682	AUGUSTUS	exon	506780	506913	.	-	.	ID=IALE00000092677;Parent=IALM00000030021
contig_000682	AUGUSTUS	exon	507767	508163	.	-	.	ID=IALE00000092678;Parent=IALM00000030021
contig_000682	AUGUSTUS	CDS	506780	506913	0.57	-	2	ID=IALC00000092677;Parent=IALM00000030021
contig_000682	AUGUSTUS	CDS	507767	508163	0.74	-	0	ID=IALC00000092678;Parent=IALM00000030021
contig_000682	AUGUSTUS	intron	506914	507766	0.56	-	.	ID=IALI00000062726;Parent=IALM00000030021
contig_000682	AUGUSTUS	start_codon	508161	508163	.	-	0	ID=IALS00000029958;Parent=IALM00000030021
contig_000682	AUGUSTUS	stop_codon	506780	506782	.	-	0	ID=IALST00000029957;Parent=IALM00000030021
contig_000682	AUGUSTUS	gene	531261	532001	.	+	.	ID=IAL_26822
contig_000682	AUGUSTUS	mRNA	531261	532001	0.84	+	.	ID=IALM00000030022;Parent=IAL_26822;Dbxref=InterPro:IPR001878,InterPro:IPR036875,InterPro:IPR054722;gO_terms=GO:0003676,GO:0008270
contig_000682	AUGUSTUS	exon	531261	531704	.	+	.	ID=IALE00000092679;Parent=IALM00000030022
contig_000682	AUGUSTUS	exon	531780	532001	.	+	.	ID=IALE00000092680;Parent=IALM00000030022
contig_000682	AUGUSTUS	CDS	531261	531704	0.85	+	0	ID=IALC00000092679;Parent=IALM00000030022
contig_000682	AUGUSTUS	CDS	531780	532001	0.98	+	0	ID=IALC00000092680;Parent=IALM00000030022
contig_000682	AUGUSTUS	intron	531705	531779	0.88	+	.	ID=IALI00000062727;Parent=IALM00000030022
contig_000682	AUGUSTUS	start_codon	531261	531263	.	+	0	ID=IALS00000029959;Parent=IALM00000030022
contig_000682	AUGUSTUS	stop_codon	531999	532001	.	+	0	ID=IALST00000029958;Parent=IALM00000030022
contig_000682	AUGUSTUS	gene	535275	535706	.	+	.	ID=IAL_26823
contig_000682	AUGUSTUS	mRNA	535275	535706	0.82	+	.	ID=IALM00000030023;Parent=IAL_26823;Dbxref=InterPro:IPR001584,InterPro:IPR039537,InterPro:IPR057670,InterPro:IPR036397,InterPro:IPR012337;gO_terms=GO:0015074,GO:0003676;desc=gag-polypeptide of LTR copia-type
contig_000682	AUGUSTUS	exon	535275	535706	.	+	.	ID=IALE00000092681;Parent=IALM00000030023
contig_000682	AUGUSTUS	CDS	535275	535706	0.82	+	0	ID=IALC00000092681;Parent=IALM00000030023
contig_000682	AUGUSTUS	start_codon	535275	535277	.	+	0	ID=IALS00000029960;Parent=IALM00000030023
contig_000682	AUGUSTUS	stop_codon	535704	535706	.	+	0	ID=IALST00000029959;Parent=IALM00000030023
contig_000683	AUGUSTUS	gene	18589	20504	.	-	.	ID=IAL_26824
contig_000683	AUGUSTUS	mRNA	18589	20504	0.22	-	.	ID=IALM00000030024;Parent=IAL_26824;gO_terms=GO:0000375,GO:0000377,GO:0000398,GO:0003674,GO:0003676,GO:0003723,GO:0005488,GO:0005575,GO:0005622,GO:0005623,GO:0005634,GO:0005654,GO:0005681,GO:0005684,GO:0006139,GO:0006396,GO:0006397,GO:0006403,GO:0006405,GO:0006406,GO:0006611,GO:0006725,GO:0006807,GO:0006810,GO:0006886,GO:0006913,GO:0008104,GO:0008150,GO:0008152,GO:0008380,GO:0009987,GO:0010467,GO:0015031,GO:0015833,GO:0015931,GO:0016070,GO:0016071,GO:0031123,GO:0031124,GO:0031503,GO:0031974,GO:0031981,GO:0032991,GO:0033036,GO:0034613,GO:0034641,GO:0042886,GO:0043170,GO:0043226,GO:0043227,GO:0043229,GO:0043231,GO:0043233,GO:0044237,GO:0044238,GO:0044422,GO:0044424,GO:0044428,GO:0044446,GO:0044464,GO:0045184,GO:0046483,GO:0046907,GO:0050657,GO:0050658,GO:0051028,GO:0051168,GO:0051169,GO:0051179,GO:0051234,GO:0051236,GO:0051641,GO:0051649,GO:0070013,GO:0070727,GO:0071007,GO:0071013,GO:0071166,GO:0071426,GO:0071427,GO:0071702,GO:0071704,GO:0071705,GO:0090304,GO:0097159,GO:1901360,GO:1901363,GO:1902494,GO:1990904;desc=RNA splicing, via transesterification reactions with bulged adenosine as nucleophile
contig_000683	AUGUSTUS	exon	18589	18789	.	-	.	ID=IALE00000092682;Parent=IALM00000030024
contig_000683	AUGUSTUS	exon	18925	20257	.	-	.	ID=IALE00000092683;Parent=IALM00000030024
contig_000683	AUGUSTUS	exon	20329	20504	.	-	.	ID=IALE00000092684;Parent=IALM00000030024
contig_000683	AUGUSTUS	CDS	18589	18789	0.57	-	0	ID=IALC00000092682;Parent=IALM00000030024
contig_000683	AUGUSTUS	CDS	18925	20257	0.51	-	1	ID=IALC00000092683;Parent=IALM00000030024
contig_000683	AUGUSTUS	CDS	20329	20504	1	-	0	ID=IALC00000092684;Parent=IALM00000030024
contig_000683	AUGUSTUS	intron	18790	18924	0.22	-	.	ID=IALI00000062728;Parent=IALM00000030024
contig_000683	AUGUSTUS	intron	20258	20328	1	-	.	ID=IALI00000062729;Parent=IALM00000030024
contig_000683	AUGUSTUS	start_codon	20502	20504	.	-	0	ID=IALS00000029961;Parent=IALM00000030024
contig_000683	AUGUSTUS	stop_codon	18589	18591	.	-	0	ID=IALST00000029960;Parent=IALM00000030024
contig_000683	AUGUSTUS	gene	34092	35918	.	-	.	ID=IAL_26825
contig_000683	AUGUSTUS	mRNA	34092	35918	0.84	-	.	ID=IALM00000030025;Parent=IAL_26825;Dbxref=InterPro:IPR049885;desc=SOGA family member
contig_000683	AUGUSTUS	exon	34092	34343	.	-	.	ID=IALE00000092685;Parent=IALM00000030025
contig_000683	AUGUSTUS	exon	34402	34629	.	-	.	ID=IALE00000092686;Parent=IALM00000030025
contig_000683	AUGUSTUS	exon	34690	35637	.	-	.	ID=IALE00000092687;Parent=IALM00000030025
contig_000683	AUGUSTUS	exon	35718	35918	.	-	.	ID=IALE00000092688;Parent=IALM00000030025
contig_000683	AUGUSTUS	CDS	34092	34343	0.97	-	0	ID=IALC00000092685;Parent=IALM00000030025
contig_000683	AUGUSTUS	CDS	34402	34629	1	-	0	ID=IALC00000092686;Parent=IALM00000030025
contig_000683	AUGUSTUS	CDS	34690	35637	1	-	0	ID=IALC00000092687;Parent=IALM00000030025
contig_000683	AUGUSTUS	CDS	35718	35918	0.87	-	0	ID=IALC00000092688;Parent=IALM00000030025
contig_000683	AUGUSTUS	intron	34344	34401	1	-	.	ID=IALI00000062730;Parent=IALM00000030025
contig_000683	AUGUSTUS	intron	34630	34689	1	-	.	ID=IALI00000062731;Parent=IALM00000030025
contig_000683	AUGUSTUS	intron	35638	35717	1	-	.	ID=IALI00000062732;Parent=IALM00000030025
contig_000683	AUGUSTUS	start_codon	35916	35918	.	-	0	ID=IALS00000029962;Parent=IALM00000030025
contig_000683	AUGUSTUS	stop_codon	34092	34094	.	-	0	ID=IALST00000029961;Parent=IALM00000030025
contig_000683	AUGUSTUS	gene	64855	65439	.	+	.	ID=IAL_26826
contig_000683	AUGUSTUS	mRNA	64855	65439	0.89	+	.	ID=IALM00000030026;Parent=IAL_26826
contig_000683	AUGUSTUS	exon	64855	65439	.	+	.	ID=IALE00000092689;Parent=IALM00000030026
contig_000683	AUGUSTUS	CDS	64855	65439	0.89	+	0	ID=IALC00000092689;Parent=IALM00000030026
contig_000683	AUGUSTUS	start_codon	64855	64857	.	+	0	ID=IALS00000029963;Parent=IALM00000030026
contig_000683	AUGUSTUS	stop_codon	65437	65439	.	+	0	ID=IALST00000029962;Parent=IALM00000030026
contig_000683	AUGUSTUS	gene	70200	74607	.	-	.	ID=IAL_26827
contig_000683	AUGUSTUS	mRNA	70200	74607	0.98	-	.	ID=IALM00000030027;Parent=IAL_26827;Dbxref=InterPro:IPR049885;desc=SOGA family member
contig_000683	AUGUSTUS	exon	70200	70320	.	-	.	ID=IALE00000092690;Parent=IALM00000030027
contig_000683	AUGUSTUS	exon	70396	71162	.	-	.	ID=IALE00000092691;Parent=IALM00000030027
contig_000683	AUGUSTUS	exon	72782	72918	.	-	.	ID=IALE00000092692;Parent=IALM00000030027
contig_000683	AUGUSTUS	exon	73236	74066	.	-	.	ID=IALE00000092693;Parent=IALM00000030027
contig_000683	AUGUSTUS	exon	74547	74607	.	-	.	ID=IALE00000092694;Parent=IALM00000030027
contig_000683	AUGUSTUS	CDS	70200	70320	0.99	-	1	ID=IALC00000092690;Parent=IALM00000030027
contig_000683	AUGUSTUS	CDS	70396	71162	1	-	0	ID=IALC00000092691;Parent=IALM00000030027
contig_000683	AUGUSTUS	CDS	72782	72918	1	-	2	ID=IALC00000092692;Parent=IALM00000030027
contig_000683	AUGUSTUS	CDS	73236	74066	1	-	2	ID=IALC00000092693;Parent=IALM00000030027
contig_000683	AUGUSTUS	CDS	74547	74607	0.99	-	0	ID=IALC00000092694;Parent=IALM00000030027
contig_000683	AUGUSTUS	intron	70321	70395	1	-	.	ID=IALI00000062733;Parent=IALM00000030027
contig_000683	AUGUSTUS	intron	71163	72781	1	-	.	ID=IALI00000062734;Parent=IALM00000030027
contig_000683	AUGUSTUS	intron	72919	73235	1	-	.	ID=IALI00000062735;Parent=IALM00000030027
contig_000683	AUGUSTUS	intron	74067	74546	1	-	.	ID=IALI00000062736;Parent=IALM00000030027
contig_000683	AUGUSTUS	start_codon	74605	74607	.	-	0	ID=IALS00000029964;Parent=IALM00000030027
contig_000683	AUGUSTUS	stop_codon	70200	70202	.	-	0	ID=IALST00000029963;Parent=IALM00000030027
contig_000683	AUGUSTUS	gene	78101	79016	.	+	.	ID=IAL_26828
contig_000683	AUGUSTUS	mRNA	78101	79016	0.33	+	.	ID=IALM00000030028;Parent=IAL_26828
contig_000683	AUGUSTUS	exon	78101	78309	.	+	.	ID=IALE00000092695;Parent=IALM00000030028
contig_000683	AUGUSTUS	exon	78364	78551	.	+	.	ID=IALE00000092696;Parent=IALM00000030028
contig_000683	AUGUSTUS	exon	78928	79016	.	+	.	ID=IALE00000092697;Parent=IALM00000030028
contig_000683	AUGUSTUS	CDS	78101	78309	0.58	+	0	ID=IALC00000092695;Parent=IALM00000030028
contig_000683	AUGUSTUS	CDS	78364	78551	0.43	+	1	ID=IALC00000092696;Parent=IALM00000030028
contig_000683	AUGUSTUS	CDS	78928	79016	0.77	+	2	ID=IALC00000092697;Parent=IALM00000030028
contig_000683	AUGUSTUS	intron	78310	78363	0.46	+	.	ID=IALI00000062737;Parent=IALM00000030028
contig_000683	AUGUSTUS	intron	78552	78927	0.57	+	.	ID=IALI00000062738;Parent=IALM00000030028
contig_000683	AUGUSTUS	start_codon	78101	78103	.	+	0	ID=IALS00000029965;Parent=IALM00000030028
contig_000683	AUGUSTUS	stop_codon	79014	79016	.	+	0	ID=IALST00000029964;Parent=IALM00000030028
contig_000683	AUGUSTUS	gene	85991	89072	.	+	.	ID=IAL_26829
contig_000683	AUGUSTUS	mRNA	85991	89072	0.52	+	.	ID=IALM00000030029;Parent=IAL_26829;Dbxref=InterPro:IPR043128,InterPro:IPR053134,InterPro:IPR043502,InterPro:IPR021109,InterPro:IPR000477,InterPro:IPR003034;desc=transposition, RNA-mediated
contig_000683	AUGUSTUS	exon	85991	86400	.	+	.	ID=IALE00000092698;Parent=IALM00000030029
contig_000683	AUGUSTUS	exon	86532	86754	.	+	.	ID=IALE00000092699;Parent=IALM00000030029
contig_000683	AUGUSTUS	exon	88126	88411	.	+	.	ID=IALE00000092700;Parent=IALM00000030029
contig_000683	AUGUSTUS	exon	88498	89072	.	+	.	ID=IALE00000092701;Parent=IALM00000030029
contig_000683	AUGUSTUS	CDS	85991	86400	0.59	+	0	ID=IALC00000092698;Parent=IALM00000030029
contig_000683	AUGUSTUS	CDS	86532	86754	0.73	+	1	ID=IALC00000092699;Parent=IALM00000030029
contig_000683	AUGUSTUS	CDS	88126	88411	0.97	+	0	ID=IALC00000092700;Parent=IALM00000030029
contig_000683	AUGUSTUS	CDS	88498	89072	0.94	+	2	ID=IALC00000092701;Parent=IALM00000030029
contig_000683	AUGUSTUS	intron	86401	86531	0.73	+	.	ID=IALI00000062739;Parent=IALM00000030029
contig_000683	AUGUSTUS	intron	86755	88125	0.87	+	.	ID=IALI00000062740;Parent=IALM00000030029
contig_000683	AUGUSTUS	intron	88412	88497	0.94	+	.	ID=IALI00000062741;Parent=IALM00000030029
contig_000683	AUGUSTUS	start_codon	85991	85993	.	+	0	ID=IALS00000029966;Parent=IALM00000030029
contig_000683	AUGUSTUS	stop_codon	89070	89072	.	+	0	ID=IALST00000029965;Parent=IALM00000030029
contig_000683	AUGUSTUS	gene	89979	90956	.	+	.	ID=IAL_26830
contig_000683	AUGUSTUS	mRNA	89979	90956	0.68	+	.	ID=IALM00000030030;Parent=IAL_26830;Dbxref=InterPro:IPR012337,InterPro:IPR001584,InterPro:IPR036397,InterPro:IPR050951;gO_terms=GO:0015074,GO:0003676;desc=Integrase core domain
contig_000683	AUGUSTUS	exon	89979	90956	.	+	.	ID=IALE00000092702;Parent=IALM00000030030
contig_000683	AUGUSTUS	CDS	89979	90956	0.68	+	0	ID=IALC00000092702;Parent=IALM00000030030
contig_000683	AUGUSTUS	start_codon	89979	89981	.	+	0	ID=IALS00000029967;Parent=IALM00000030030
contig_000683	AUGUSTUS	stop_codon	90954	90956	.	+	0	ID=IALST00000029966;Parent=IALM00000030030
contig_000683	AUGUSTUS	gene	94021	117246	.	-	.	ID=IAL_26831
contig_000683	AUGUSTUS	mRNA	94021	117246	1	-	.	ID=IALM00000030031;Parent=IAL_26831;Dbxref=InterPro:IPR049885;desc=SOGA family member
contig_000683	AUGUSTUS	exon	94021	94569	.	-	.	ID=IALE00000092703;Parent=IALM00000030031
contig_000683	AUGUSTUS	exon	94664	94876	.	-	.	ID=IALE00000092704;Parent=IALM00000030031
contig_000683	AUGUSTUS	exon	106723	107803	.	-	.	ID=IALE00000092705;Parent=IALM00000030031
contig_000683	AUGUSTUS	exon	107877	108064	.	-	.	ID=IALE00000092706;Parent=IALM00000030031
contig_000683	AUGUSTUS	exon	116080	116264	.	-	.	ID=IALE00000092707;Parent=IALM00000030031
contig_000683	AUGUSTUS	exon	116921	116988	.	-	.	ID=IALE00000092708;Parent=IALM00000030031
contig_000683	AUGUSTUS	exon	117065	117246	.	-	.	ID=IALE00000092709;Parent=IALM00000030031
contig_000683	AUGUSTUS	CDS	94021	94569	1	-	0	ID=IALC00000092703;Parent=IALM00000030031
contig_000683	AUGUSTUS	CDS	94664	94876	1	-	0	ID=IALC00000092704;Parent=IALM00000030031
contig_000683	AUGUSTUS	CDS	106723	107803	1	-	1	ID=IALC00000092705;Parent=IALM00000030031
contig_000683	AUGUSTUS	CDS	107877	108064	1	-	0	ID=IALC00000092706;Parent=IALM00000030031
contig_000683	AUGUSTUS	CDS	116080	116264	1	-	2	ID=IALC00000092707;Parent=IALM00000030031
contig_000683	AUGUSTUS	CDS	116921	116988	1	-	1	ID=IALC00000092708;Parent=IALM00000030031
contig_000683	AUGUSTUS	CDS	117065	117246	1	-	0	ID=IALC00000092709;Parent=IALM00000030031
contig_000683	AUGUSTUS	intron	94570	94663	1	-	.	ID=IALI00000062742;Parent=IALM00000030031
contig_000683	AUGUSTUS	intron	94877	106722	1	-	.	ID=IALI00000062743;Parent=IALM00000030031
contig_000683	AUGUSTUS	intron	107804	107876	1	-	.	ID=IALI00000062744;Parent=IALM00000030031
contig_000683	AUGUSTUS	intron	108065	116079	1	-	.	ID=IALI00000062745;Parent=IALM00000030031
contig_000683	AUGUSTUS	intron	116265	116920	1	-	.	ID=IALI00000062746;Parent=IALM00000030031
contig_000683	AUGUSTUS	intron	116989	117064	1	-	.	ID=IALI00000062747;Parent=IALM00000030031
contig_000683	AUGUSTUS	start_codon	117244	117246	.	-	0	ID=IALS00000029968;Parent=IALM00000030031
contig_000683	AUGUSTUS	stop_codon	94021	94023	.	-	0	ID=IALST00000029967;Parent=IALM00000030031
contig_000683	AUGUSTUS	mRNA	94021	117246	1	-	.	ID=IALM00000030032;Parent=IAL_26831;Dbxref=InterPro:IPR049885;desc=SOGA family member
contig_000683	AUGUSTUS	exon	94021	94569	.	-	.	ID=IALE00000092710;Parent=IALM00000030032
contig_000683	AUGUSTUS	exon	94664	94876	.	-	.	ID=IALE00000092711;Parent=IALM00000030032
contig_000683	AUGUSTUS	exon	106723	107803	.	-	.	ID=IALE00000092712;Parent=IALM00000030032
contig_000683	AUGUSTUS	exon	107877	108064	.	-	.	ID=IALE00000092713;Parent=IALM00000030032
contig_000683	AUGUSTUS	exon	116080	116282	.	-	.	ID=IALE00000092714;Parent=IALM00000030032
contig_000683	AUGUSTUS	exon	116921	116988	.	-	.	ID=IALE00000092715;Parent=IALM00000030032
contig_000683	AUGUSTUS	exon	117065	117246	.	-	.	ID=IALE00000092716;Parent=IALM00000030032
contig_000683	AUGUSTUS	CDS	94021	94569	1	-	0	ID=IALC00000092710;Parent=IALM00000030032
contig_000683	AUGUSTUS	CDS	94664	94876	1	-	0	ID=IALC00000092711;Parent=IALM00000030032
contig_000683	AUGUSTUS	CDS	106723	107803	1	-	1	ID=IALC00000092712;Parent=IALM00000030032
contig_000683	AUGUSTUS	CDS	107877	108064	1	-	0	ID=IALC00000092713;Parent=IALM00000030032
contig_000683	AUGUSTUS	CDS	116080	116282	1	-	2	ID=IALC00000092714;Parent=IALM00000030032
contig_000683	AUGUSTUS	CDS	116921	116988	1	-	1	ID=IALC00000092715;Parent=IALM00000030032
contig_000683	AUGUSTUS	CDS	117065	117246	1	-	0	ID=IALC00000092716;Parent=IALM00000030032
contig_000683	AUGUSTUS	intron	94570	94663	1	-	.	ID=IALI00000062748;Parent=IALM00000030032
contig_000683	AUGUSTUS	intron	94877	106722	1	-	.	ID=IALI00000062749;Parent=IALM00000030032
contig_000683	AUGUSTUS	intron	107804	107876	1	-	.	ID=IALI00000062750;Parent=IALM00000030032
contig_000683	AUGUSTUS	intron	108065	116079	1	-	.	ID=IALI00000062751;Parent=IALM00000030032
contig_000683	AUGUSTUS	intron	116283	116920	1	-	.	ID=IALI00000062752;Parent=IALM00000030032
contig_000683	AUGUSTUS	intron	116989	117064	1	-	.	ID=IALI00000062753;Parent=IALM00000030032
contig_000683	AUGUSTUS	start_codon	117244	117246	.	-	0	ID=IALS00000029969;Parent=IALM00000030032
contig_000683	AUGUSTUS	stop_codon	94021	94023	.	-	0	ID=IALST00000029968;Parent=IALM00000030032
contig_000683	GeneMark.hmm3	mRNA	106681	117246	.	-	.	ID=IALM00000030033;Parent=IAL_26831;Dbxref=InterPro:IPR049885;desc=SOGA family member
contig_000683	GeneMark.hmm3	exon	106681	107803	0	-	.	ID=IALE00000092717;Parent=IALM00000030033
contig_000683	GeneMark.hmm3	exon	107877	108064	0	-	.	ID=IALE00000092718;Parent=IALM00000030033
contig_000683	GeneMark.hmm3	exon	116080	116282	0	-	.	ID=IALE00000092719;Parent=IALM00000030033
contig_000683	GeneMark.hmm3	exon	116921	116988	0	-	.	ID=IALE00000092720;Parent=IALM00000030033
contig_000683	GeneMark.hmm3	exon	117065	117246	0	-	.	ID=IALE00000092721;Parent=IALM00000030033
contig_000683	GeneMark.hmm3	CDS	106681	107803	.	-	1	ID=IALC00000092717;Parent=IALM00000030033
contig_000683	GeneMark.hmm3	CDS	107877	108064	.	-	0	ID=IALC00000092718;Parent=IALM00000030033
contig_000683	GeneMark.hmm3	CDS	116080	116282	.	-	2	ID=IALC00000092719;Parent=IALM00000030033
contig_000683	GeneMark.hmm3	CDS	116921	116988	.	-	1	ID=IALC00000092720;Parent=IALM00000030033
contig_000683	GeneMark.hmm3	CDS	117065	117246	.	-	0	ID=IALC00000092721;Parent=IALM00000030033
contig_000683	GeneMark.hmm3	intron	107804	107876	.	-	0	ID=IALI00000062754;Parent=IALM00000030033
contig_000683	GeneMark.hmm3	intron	108065	116079	.	-	2	ID=IALI00000062755;Parent=IALM00000030033
contig_000683	GeneMark.hmm3	intron	116283	116920	.	-	1	ID=IALI00000062756;Parent=IALM00000030033
contig_000683	GeneMark.hmm3	intron	116989	117064	.	-	0	ID=IALI00000062757;Parent=IALM00000030033
contig_000683	GeneMark.hmm3	start_codon	117244	117246	.	-	0	ID=IALS00000029970;Parent=IALM00000030033
contig_000683	GeneMark.hmm3	stop_codon	106681	106683	.	-	0	ID=IALST00000029969;Parent=IALM00000030033
contig_000683	AUGUSTUS	gene	155360	156720	.	-	.	ID=IAL_26832
contig_000683	AUGUSTUS	mRNA	155360	156720	0.45	-	.	ID=IALM00000030034;Parent=IAL_26832;Dbxref=InterPro:IPR027806;desc=DDE superfamily endonuclease
contig_000683	AUGUSTUS	exon	155360	155905	.	-	.	ID=IALE00000092722;Parent=IALM00000030034
contig_000683	AUGUSTUS	exon	156015	156042	.	-	.	ID=IALE00000092723;Parent=IALM00000030034
contig_000683	AUGUSTUS	exon	156131	156280	.	-	.	ID=IALE00000092724;Parent=IALM00000030034
contig_000683	AUGUSTUS	exon	156341	156501	.	-	.	ID=IALE00000092725;Parent=IALM00000030034
contig_000683	AUGUSTUS	exon	156574	156720	.	-	.	ID=IALE00000092726;Parent=IALM00000030034
contig_000683	AUGUSTUS	CDS	155360	155905	0.68	-	0	ID=IALC00000092722;Parent=IALM00000030034
contig_000683	AUGUSTUS	CDS	156015	156042	0.47	-	1	ID=IALC00000092723;Parent=IALM00000030034
contig_000683	AUGUSTUS	CDS	156131	156280	0.53	-	1	ID=IALC00000092724;Parent=IALM00000030034
contig_000683	AUGUSTUS	CDS	156341	156501	1	-	0	ID=IALC00000092725;Parent=IALM00000030034
contig_000683	AUGUSTUS	CDS	156574	156720	1	-	0	ID=IALC00000092726;Parent=IALM00000030034
contig_000683	AUGUSTUS	intron	155906	156014	1	-	.	ID=IALI00000062758;Parent=IALM00000030034
contig_000683	AUGUSTUS	intron	156043	156130	0.45	-	.	ID=IALI00000062759;Parent=IALM00000030034
contig_000683	AUGUSTUS	intron	156281	156340	1	-	.	ID=IALI00000062760;Parent=IALM00000030034
contig_000683	AUGUSTUS	intron	156502	156573	1	-	.	ID=IALI00000062761;Parent=IALM00000030034
contig_000683	AUGUSTUS	start_codon	156718	156720	.	-	0	ID=IALS00000029971;Parent=IALM00000030034
contig_000683	AUGUSTUS	stop_codon	155360	155362	.	-	0	ID=IALST00000029970;Parent=IALM00000030034
contig_000683	AUGUSTUS	gene	164884	165355	.	+	.	ID=IAL_26833
contig_000683	AUGUSTUS	mRNA	164884	165355	0.78	+	.	ID=IALM00000030035;Parent=IAL_26833;Dbxref=InterPro:IPR028002;desc=Myb/SANT-like DNA-binding domain
contig_000683	AUGUSTUS	exon	164884	164952	.	+	.	ID=IALE00000092727;Parent=IALM00000030035
contig_000683	AUGUSTUS	exon	165065	165355	.	+	.	ID=IALE00000092728;Parent=IALM00000030035
contig_000683	AUGUSTUS	CDS	164884	164952	0.78	+	0	ID=IALC00000092727;Parent=IALM00000030035
contig_000683	AUGUSTUS	CDS	165065	165355	0.79	+	0	ID=IALC00000092728;Parent=IALM00000030035
contig_000683	AUGUSTUS	intron	164953	165064	0.78	+	.	ID=IALI00000062762;Parent=IALM00000030035
contig_000683	AUGUSTUS	start_codon	164884	164886	.	+	0	ID=IALS00000029972;Parent=IALM00000030035
contig_000683	AUGUSTUS	stop_codon	165353	165355	.	+	0	ID=IALST00000029971;Parent=IALM00000030035
contig_000683	AUGUSTUS	gene	166238	166804	.	+	.	ID=IAL_26834
contig_000683	AUGUSTUS	mRNA	166238	166804	0.36	+	.	ID=IALM00000030036;Parent=IAL_26834;Dbxref=InterPro:IPR052338,InterPro:IPR036397,InterPro:IPR038717;gO_terms=GO:0003676;desc=negative regulation of inclusion body assembly
contig_000683	AUGUSTUS	exon	166238	166804	.	+	.	ID=IALE00000092729;Parent=IALM00000030036
contig_000683	AUGUSTUS	CDS	166238	166804	0.36	+	0	ID=IALC00000092729;Parent=IALM00000030036
contig_000683	AUGUSTUS	start_codon	166238	166240	.	+	0	ID=IALS00000029973;Parent=IALM00000030036
contig_000683	AUGUSTUS	stop_codon	166802	166804	.	+	0	ID=IALST00000029972;Parent=IALM00000030036
contig_000683	AUGUSTUS	mRNA	166355	166804	0.97	+	.	ID=IALM00000030037;Parent=IAL_26834;Dbxref=InterPro:IPR038717,InterPro:IPR036397;gO_terms=GO:0003676;desc=negative regulation of inclusion body assembly
contig_000683	AUGUSTUS	exon	166355	166804	.	+	.	ID=IALE00000092730;Parent=IALM00000030037
contig_000683	AUGUSTUS	CDS	166355	166804	0.97	+	0	ID=IALC00000092730;Parent=IALM00000030037
contig_000683	AUGUSTUS	start_codon	166355	166357	.	+	0	ID=IALS00000029974;Parent=IALM00000030037
contig_000683	AUGUSTUS	stop_codon	166802	166804	.	+	0	ID=IALST00000029973;Parent=IALM00000030037
contig_000683	AUGUSTUS	gene	168500	168898	.	+	.	ID=IAL_26835
contig_000683	AUGUSTUS	mRNA	168500	168898	1	+	.	ID=IALM00000030038;Parent=IAL_26835;Dbxref=InterPro:IPR036397;gO_terms=GO:0003676
contig_000683	AUGUSTUS	exon	168500	168898	.	+	.	ID=IALE00000092731;Parent=IALM00000030038
contig_000683	AUGUSTUS	CDS	168500	168898	1	+	0	ID=IALC00000092731;Parent=IALM00000030038
contig_000683	AUGUSTUS	start_codon	168500	168502	.	+	0	ID=IALS00000029975;Parent=IALM00000030038
contig_000683	AUGUSTUS	stop_codon	168896	168898	.	+	0	ID=IALST00000029974;Parent=IALM00000030038
contig_000683	AUGUSTUS	gene	169658	170263	.	-	.	ID=IAL_26836
contig_000683	AUGUSTUS	mRNA	169658	170263	1	-	.	ID=IALM00000030039;Parent=IAL_26836;desc=PiggyBac transposable element-derived protein 4-like
contig_000683	AUGUSTUS	exon	169658	170263	.	-	.	ID=IALE00000092732;Parent=IALM00000030039
contig_000683	AUGUSTUS	CDS	169658	170263	1	-	0	ID=IALC00000092732;Parent=IALM00000030039
contig_000683	AUGUSTUS	start_codon	170261	170263	.	-	0	ID=IALS00000029976;Parent=IALM00000030039
contig_000683	AUGUSTUS	stop_codon	169658	169660	.	-	0	ID=IALST00000029975;Parent=IALM00000030039
contig_000683	AUGUSTUS	gene	171102	180917	.	-	.	ID=IAL_26837
contig_000683	AUGUSTUS	mRNA	171102	180917	.	-	.	ID=IALM00000030040;Parent=IAL_26837
contig_000683	AUGUSTUS	exon	171102	171451	.	-	.	ID=IALE00000092733;Parent=IALM00000030040
contig_000683	AUGUSTUS	exon	177549	177812	.	-	.	ID=IALE00000092734;Parent=IALM00000030040
contig_000683	AUGUSTUS	exon	178575	178725	.	-	.	ID=IALE00000092735;Parent=IALM00000030040
contig_000683	AUGUSTUS	exon	180831	180917	.	-	.	ID=IALE00000092736;Parent=IALM00000030040
contig_000683	AUGUSTUS	CDS	171102	171451	0.74	-	2	ID=IALC00000092733;Parent=IALM00000030040
contig_000683	AUGUSTUS	CDS	177549	177812	0.09	-	2	ID=IALC00000092734;Parent=IALM00000030040
contig_000683	AUGUSTUS	CDS	178575	178725	0.01	-	0	ID=IALC00000092735;Parent=IALM00000030040
contig_000683	AUGUSTUS	CDS	180831	180917	0.05	-	0	ID=IALC00000092736;Parent=IALM00000030040
contig_000683	AUGUSTUS	intron	171452	177548	0.1	-	.	ID=IALI00000062763;Parent=IALM00000030040
contig_000683	AUGUSTUS	intron	177813	178574	.	-	.	ID=IALI00000062764;Parent=IALM00000030040
contig_000683	AUGUSTUS	intron	178726	180830	.	-	.	ID=IALI00000062765;Parent=IALM00000030040
contig_000683	AUGUSTUS	start_codon	180915	180917	.	-	0	ID=IALS00000029977;Parent=IALM00000030040
contig_000683	AUGUSTUS	stop_codon	171102	171104	.	-	0	ID=IALST00000029976;Parent=IALM00000030040
contig_000683	AUGUSTUS	gene	189296	197427	.	-	.	ID=IAL_26838
contig_000683	AUGUSTUS	mRNA	189296	197427	0.48	-	.	ID=IALM00000030041;Parent=IAL_26838;Dbxref=InterPro:IPR027806;desc=Transposase DDE domain
contig_000683	AUGUSTUS	exon	189296	189399	.	-	.	ID=IALE00000092737;Parent=IALM00000030041
contig_000683	AUGUSTUS	exon	189480	189695	.	-	.	ID=IALE00000092738;Parent=IALM00000030041
contig_000683	AUGUSTUS	exon	189771	189830	.	-	.	ID=IALE00000092739;Parent=IALM00000030041
contig_000683	AUGUSTUS	exon	197292	197427	.	-	.	ID=IALE00000092740;Parent=IALM00000030041
contig_000683	AUGUSTUS	CDS	189296	189399	0.8	-	2	ID=IALC00000092737;Parent=IALM00000030041
contig_000683	AUGUSTUS	CDS	189480	189695	1	-	2	ID=IALC00000092738;Parent=IALM00000030041
contig_000683	AUGUSTUS	CDS	189771	189830	0.97	-	2	ID=IALC00000092739;Parent=IALM00000030041
contig_000683	AUGUSTUS	CDS	197292	197427	0.62	-	0	ID=IALC00000092740;Parent=IALM00000030041
contig_000683	AUGUSTUS	intron	189400	189479	1	-	.	ID=IALI00000062766;Parent=IALM00000030041
contig_000683	AUGUSTUS	intron	189696	189770	1	-	.	ID=IALI00000062767;Parent=IALM00000030041
contig_000683	AUGUSTUS	intron	189831	197291	0.65	-	.	ID=IALI00000062768;Parent=IALM00000030041
contig_000683	AUGUSTUS	start_codon	197425	197427	.	-	0	ID=IALS00000029978;Parent=IALM00000030041
contig_000683	AUGUSTUS	stop_codon	189296	189298	.	-	0	ID=IALST00000029977;Parent=IALM00000030041
contig_000683	AUGUSTUS	gene	197670	199454	.	-	.	ID=IAL_26839
contig_000683	AUGUSTUS	mRNA	197670	199454	0.19	-	.	ID=IALM00000030042;Parent=IAL_26839;Dbxref=InterPro:IPR043502,InterPro:IPR000477;desc=RNase H
contig_000683	AUGUSTUS	exon	197670	198132	.	-	.	ID=IALE00000092741;Parent=IALM00000030042
contig_000683	AUGUSTUS	exon	198178	198840	.	-	.	ID=IALE00000092742;Parent=IALM00000030042
contig_000683	AUGUSTUS	exon	198976	199454	.	-	.	ID=IALE00000092743;Parent=IALM00000030042
contig_000683	AUGUSTUS	CDS	197670	198132	0.44	-	1	ID=IALC00000092741;Parent=IALM00000030042
contig_000683	AUGUSTUS	CDS	198178	198840	0.43	-	1	ID=IALC00000092742;Parent=IALM00000030042
contig_000683	AUGUSTUS	CDS	198976	199454	0.81	-	0	ID=IALC00000092743;Parent=IALM00000030042
contig_000683	AUGUSTUS	intron	198133	198177	0.73	-	.	ID=IALI00000062769;Parent=IALM00000030042
contig_000683	AUGUSTUS	intron	198841	198975	0.62	-	.	ID=IALI00000062770;Parent=IALM00000030042
contig_000683	AUGUSTUS	start_codon	199452	199454	.	-	0	ID=IALS00000029979;Parent=IALM00000030042
contig_000683	AUGUSTUS	stop_codon	197670	197672	.	-	0	ID=IALST00000029978;Parent=IALM00000030042
contig_000683	AUGUSTUS	mRNA	198972	199454	0.86	-	.	ID=IALM00000030043;Parent=IAL_26839;Dbxref=InterPro:IPR036691
contig_000683	AUGUSTUS	exon	198972	199454	.	-	.	ID=IALE00000092744;Parent=IALM00000030043
contig_000683	AUGUSTUS	CDS	198972	199454	0.86	-	0	ID=IALC00000092744;Parent=IALM00000030043
contig_000683	AUGUSTUS	start_codon	199452	199454	.	-	0	ID=IALS00000029980;Parent=IALM00000030043
contig_000683	AUGUSTUS	stop_codon	198972	198974	.	-	0	ID=IALST00000029979;Parent=IALM00000030043
contig_000683	AUGUSTUS	gene	199720	200543	.	-	.	ID=IAL_26840
contig_000683	AUGUSTUS	mRNA	199720	200076	1	-	.	ID=IALM00000030044;Parent=IAL_26840
contig_000683	AUGUSTUS	exon	199720	200076	.	-	.	ID=IALE00000092745;Parent=IALM00000030044
contig_000683	AUGUSTUS	CDS	199720	200076	1	-	0	ID=IALC00000092745;Parent=IALM00000030044
contig_000683	AUGUSTUS	start_codon	200074	200076	.	-	0	ID=IALS00000029981;Parent=IALM00000030044
contig_000683	AUGUSTUS	stop_codon	199720	199722	.	-	0	ID=IALST00000029980;Parent=IALM00000030044
contig_000683	AUGUSTUS	mRNA	199720	200543	0.48	-	.	ID=IALM00000030045;Parent=IAL_26840;Dbxref=InterPro:IPR001878,InterPro:IPR036875;gO_terms=GO:0003676,GO:0008270;desc=Ribonuclease H protein
contig_000683	AUGUSTUS	exon	199720	200418	.	-	.	ID=IALE00000092746;Parent=IALM00000030045
contig_000683	AUGUSTUS	exon	200490	200543	.	-	.	ID=IALE00000092747;Parent=IALM00000030045
contig_000683	AUGUSTUS	CDS	199720	200418	0.54	-	0	ID=IALC00000092746;Parent=IALM00000030045
contig_000683	AUGUSTUS	CDS	200490	200543	0.64	-	0	ID=IALC00000092747;Parent=IALM00000030045
contig_000683	AUGUSTUS	intron	200419	200489	0.53	-	.	ID=IALI00000062771;Parent=IALM00000030045
contig_000683	AUGUSTUS	start_codon	200541	200543	.	-	0	ID=IALS00000029982;Parent=IALM00000030045
contig_000683	AUGUSTUS	stop_codon	199720	199722	.	-	0	ID=IALST00000029981;Parent=IALM00000030045
contig_000683	AUGUSTUS	gene	239549	241333	.	-	.	ID=IAL_26841
contig_000683	AUGUSTUS	mRNA	239549	241333	0.33	-	.	ID=IALM00000030046;Parent=IAL_26841;Dbxref=InterPro:IPR043502,InterPro:IPR000477;desc=RNase H
contig_000683	AUGUSTUS	exon	239549	240011	.	-	.	ID=IALE00000092748;Parent=IALM00000030046
contig_000683	AUGUSTUS	exon	240057	240719	.	-	.	ID=IALE00000092749;Parent=IALM00000030046
contig_000683	AUGUSTUS	exon	240855	241333	.	-	.	ID=IALE00000092750;Parent=IALM00000030046
contig_000683	AUGUSTUS	CDS	239549	240011	0.7	-	1	ID=IALC00000092748;Parent=IALM00000030046
contig_000683	AUGUSTUS	CDS	240057	240719	0.41	-	1	ID=IALC00000092749;Parent=IALM00000030046
contig_000683	AUGUSTUS	CDS	240855	241333	0.75	-	0	ID=IALC00000092750;Parent=IALM00000030046
contig_000683	AUGUSTUS	intron	240012	240056	0.73	-	.	ID=IALI00000062772;Parent=IALM00000030046
contig_000683	AUGUSTUS	intron	240720	240854	0.59	-	.	ID=IALI00000062773;Parent=IALM00000030046
contig_000683	AUGUSTUS	start_codon	241331	241333	.	-	0	ID=IALS00000029983;Parent=IALM00000030046
contig_000683	AUGUSTUS	stop_codon	239549	239551	.	-	0	ID=IALST00000029982;Parent=IALM00000030046
contig_000683	AUGUSTUS	mRNA	240851	241333	0.96	-	.	ID=IALM00000030047;Parent=IAL_26841;Dbxref=InterPro:IPR036691
contig_000683	AUGUSTUS	exon	240851	241333	.	-	.	ID=IALE00000092751;Parent=IALM00000030047
contig_000683	AUGUSTUS	CDS	240851	241333	0.96	-	0	ID=IALC00000092751;Parent=IALM00000030047
contig_000683	AUGUSTUS	start_codon	241331	241333	.	-	0	ID=IALS00000029984;Parent=IALM00000030047
contig_000683	AUGUSTUS	stop_codon	240851	240853	.	-	0	ID=IALST00000029983;Parent=IALM00000030047
contig_000683	AUGUSTUS	gene	241599	242422	.	-	.	ID=IAL_26842
contig_000683	AUGUSTUS	mRNA	241599	241955	1	-	.	ID=IALM00000030048;Parent=IAL_26842
contig_000683	AUGUSTUS	exon	241599	241955	.	-	.	ID=IALE00000092752;Parent=IALM00000030048
contig_000683	AUGUSTUS	CDS	241599	241955	1	-	0	ID=IALC00000092752;Parent=IALM00000030048
contig_000683	AUGUSTUS	start_codon	241953	241955	.	-	0	ID=IALS00000029985;Parent=IALM00000030048
contig_000683	AUGUSTUS	stop_codon	241599	241601	.	-	0	ID=IALST00000029984;Parent=IALM00000030048
contig_000683	AUGUSTUS	mRNA	241599	242422	0.5	-	.	ID=IALM00000030049;Parent=IAL_26842;Dbxref=InterPro:IPR001878,InterPro:IPR036875;gO_terms=GO:0003676,GO:0008270;desc=Ribonuclease H protein
contig_000683	AUGUSTUS	exon	241599	242297	.	-	.	ID=IALE00000092753;Parent=IALM00000030049
contig_000683	AUGUSTUS	exon	242369	242422	.	-	.	ID=IALE00000092754;Parent=IALM00000030049
contig_000683	AUGUSTUS	CDS	241599	242297	0.57	-	0	ID=IALC00000092753;Parent=IALM00000030049
contig_000683	AUGUSTUS	CDS	242369	242422	0.6	-	0	ID=IALC00000092754;Parent=IALM00000030049
contig_000683	AUGUSTUS	intron	242298	242368	0.5	-	.	ID=IALI00000062774;Parent=IALM00000030049
contig_000683	AUGUSTUS	start_codon	242420	242422	.	-	0	ID=IALS00000029986;Parent=IALM00000030049
contig_000683	AUGUSTUS	stop_codon	241599	241601	.	-	0	ID=IALST00000029985;Parent=IALM00000030049
contig_000683	AUGUSTUS	gene	283535	284608	.	-	.	ID=IAL_26843
contig_000683	AUGUSTUS	mRNA	283535	284608	1	-	.	ID=IALM00000030050;Parent=IAL_26843;Dbxref=InterPro:IPR008555;gO_terms=GO:0003674,GO:0003824,GO:0004672,GO:0004713,GO:0005488,GO:0005515,GO:0005575,GO:0005622,GO:0005623,GO:0005737,GO:0005829,GO:0006464,GO:0006468,GO:0006793,GO:0006796,GO:0006807,GO:0006950,GO:0008150,GO:0008152,GO:0009611,GO:0009966,GO:0009968,GO:0009987,GO:0010646,GO:0010648,GO:0016301,GO:0016310,GO:0016740,GO:0016772,GO:0016773,GO:0018108,GO:0018193,GO:0018212,GO:0019538,GO:0023051,GO:0023057,GO:0032991,GO:0035330,GO:0035331,GO:0036211,GO:0042060,GO:0042802,GO:0042803,GO:0043170,GO:0043412,GO:0044237,GO:0044238,GO:0044260,GO:0044267,GO:0044424,GO:0044444,GO:0044464,GO:0046983,GO:0048519,GO:0048523,GO:0048583,GO:0048585,GO:0050789,GO:0050794,GO:0050896,GO:0065007,GO:0071704,GO:0090443,GO:0140096,GO:1901564,GO:1902531,GO:1902532;desc=SIKE family
contig_000683	AUGUSTUS	exon	283535	284608	.	-	.	ID=IALE00000092755;Parent=IALM00000030050
contig_000683	AUGUSTUS	CDS	283535	284608	1	-	0	ID=IALC00000092755;Parent=IALM00000030050
contig_000683	AUGUSTUS	start_codon	284606	284608	.	-	0	ID=IALS00000029987;Parent=IALM00000030050
contig_000683	AUGUSTUS	stop_codon	283535	283537	.	-	0	ID=IALST00000029986;Parent=IALM00000030050
contig_000683	AUGUSTUS	gene	293442	329827	.	+	.	ID=IAL_26844
contig_000683	AUGUSTUS	mRNA	293442	329827	0.32	+	.	ID=IALM00000030051;Parent=IAL_26844;Dbxref=InterPro:IPR018422,InterPro:IPR002090,InterPro:IPR006153,InterPro:IPR004709;gO_terms=GO:0003674,GO:0005215,GO:0005451,GO:0005575,GO:0005622,GO:0005623,GO:0005737,GO:0005768,GO:0005886,GO:0006810,GO:0006811,GO:0006812,GO:0006813,GO:0006814,GO:0006873,GO:0006885,GO:0008150,GO:0008324,GO:0009987,GO:0012505,GO:0015075,GO:0015077,GO:0015078,GO:0015079,GO:0015081,GO:0015291,GO:0015297,GO:0015298,GO:0015299,GO:0015318,GO:0015385,GO:0015386,GO:0015491,GO:0015672,GO:0016020,GO:0019725,GO:0022804,GO:0022821,GO:0022857,GO:0022890,GO:0030001,GO:0030003,GO:0030004,GO:0030641,GO:0031410,GO:0031982,GO:0034220,GO:0035725,GO:0042592,GO:0043226,GO:0043227,GO:0043229,GO:0044424,GO:0044444,GO:0044464,GO:0046873,GO:0048471,GO:0048878,GO:0050801,GO:0051179,GO:0051234,GO:0051453,GO:0055037,GO:0055067,GO:0055080,GO:0055082,GO:0055085,GO:0065007,GO:0065008,GO:0071804,GO:0071805,GO:0071944,GO:0097708,GO:0098655,GO:0098657,GO:0098659,GO:0098660,GO:0098662,GO:0098719,GO:0098739,GO:0098771,GO:0099516,GO:0099587,GO:1902600-GO:0006812,GO:1902600;desc=Belongs to the monovalent cation proton antiporter 1 (CPA1) transporter (TC 2.A.36) family
contig_000683	AUGUSTUS	exon	293442	293736	.	+	.	ID=IALE00000092756;Parent=IALM00000030051
contig_000683	AUGUSTUS	exon	298233	298357	.	+	.	ID=IALE00000092757;Parent=IALM00000030051
contig_000683	AUGUSTUS	exon	298433	298624	.	+	.	ID=IALE00000092758;Parent=IALM00000030051
contig_000683	AUGUSTUS	exon	298691	298980	.	+	.	ID=IALE00000092759;Parent=IALM00000030051
contig_000683	AUGUSTUS	exon	299094	299167	.	+	.	ID=IALE00000092760;Parent=IALM00000030051
contig_000683	AUGUSTUS	exon	299351	299619	.	+	.	ID=IALE00000092761;Parent=IALM00000030051
contig_000683	AUGUSTUS	exon	299681	299792	.	+	.	ID=IALE00000092762;Parent=IALM00000030051
contig_000683	AUGUSTUS	exon	303944	304097	.	+	.	ID=IALE00000092763;Parent=IALM00000030051
contig_000683	AUGUSTUS	exon	304165	304216	.	+	.	ID=IALE00000092764;Parent=IALM00000030051
contig_000683	AUGUSTUS	exon	316863	316990	.	+	.	ID=IALE00000092765;Parent=IALM00000030051
contig_000683	AUGUSTUS	exon	329410	329518	.	+	.	ID=IALE00000092766;Parent=IALM00000030051
contig_000683	AUGUSTUS	exon	329627	329827	.	+	.	ID=IALE00000092767;Parent=IALM00000030051
contig_000683	AUGUSTUS	CDS	293442	293736	0.96	+	0	ID=IALC00000092756;Parent=IALM00000030051
contig_000683	AUGUSTUS	CDS	298233	298357	1	+	2	ID=IALC00000092757;Parent=IALM00000030051
contig_000683	AUGUSTUS	CDS	298433	298624	1	+	0	ID=IALC00000092758;Parent=IALM00000030051
contig_000683	AUGUSTUS	CDS	298691	298980	1	+	0	ID=IALC00000092759;Parent=IALM00000030051
contig_000683	AUGUSTUS	CDS	299094	299167	0.7	+	1	ID=IALC00000092760;Parent=IALM00000030051
contig_000683	AUGUSTUS	CDS	299351	299619	0.8	+	2	ID=IALC00000092761;Parent=IALM00000030051
contig_000683	AUGUSTUS	CDS	299681	299792	0.9	+	0	ID=IALC00000092762;Parent=IALM00000030051
contig_000683	AUGUSTUS	CDS	303944	304097	1	+	2	ID=IALC00000092763;Parent=IALM00000030051
contig_000683	AUGUSTUS	CDS	304165	304216	0.98	+	1	ID=IALC00000092764;Parent=IALM00000030051
contig_000683	AUGUSTUS	CDS	316863	316990	0.72	+	0	ID=IALC00000092765;Parent=IALM00000030051
contig_000683	AUGUSTUS	CDS	329410	329518	1	+	1	ID=IALC00000092766;Parent=IALM00000030051
contig_000683	AUGUSTUS	CDS	329627	329827	1	+	0	ID=IALC00000092767;Parent=IALM00000030051
contig_000683	AUGUSTUS	intron	293737	298232	1	+	.	ID=IALI00000062775;Parent=IALM00000030051
contig_000683	AUGUSTUS	intron	298358	298432	1	+	.	ID=IALI00000062776;Parent=IALM00000030051
contig_000683	AUGUSTUS	intron	298625	298690	1	+	.	ID=IALI00000062777;Parent=IALM00000030051
contig_000683	AUGUSTUS	intron	298981	299093	1	+	.	ID=IALI00000062778;Parent=IALM00000030051
contig_000683	AUGUSTUS	intron	299168	299350	0.59	+	.	ID=IALI00000062779;Parent=IALM00000030051
contig_000683	AUGUSTUS	intron	299620	299680	0.91	+	.	ID=IALI00000062780;Parent=IALM00000030051
contig_000683	AUGUSTUS	intron	299793	303943	0.9	+	.	ID=IALI00000062781;Parent=IALM00000030051
contig_000683	AUGUSTUS	intron	304098	304164	1	+	.	ID=IALI00000062782;Parent=IALM00000030051
contig_000683	AUGUSTUS	intron	304217	316862	0.5	+	.	ID=IALI00000062783;Parent=IALM00000030051
contig_000683	AUGUSTUS	intron	316991	329409	1	+	.	ID=IALI00000062784;Parent=IALM00000030051
contig_000683	AUGUSTUS	intron	329519	329626	1	+	.	ID=IALI00000062785;Parent=IALM00000030051
contig_000683	AUGUSTUS	start_codon	293442	293444	.	+	0	ID=IALS00000029988;Parent=IALM00000030051
contig_000683	AUGUSTUS	stop_codon	329825	329827	.	+	0	ID=IALST00000029987;Parent=IALM00000030051
contig_000683	GeneMark.hmm3	mRNA	329414	329827	.	+	.	ID=IALM00000030052;Parent=IAL_26844;gO_terms=GO:0003674,GO:0005215,GO:0005451,GO:0005575,GO:0005622,GO:0005623,GO:0005737,GO:0005768,GO:0005886,GO:0006810,GO:0006811,GO:0006812,GO:0006813,GO:0006814,GO:0006873,GO:0006885,GO:0008150,GO:0008324,GO:0009987,GO:0012505,GO:0015075,GO:0015077,GO:0015078,GO:0015079,GO:0015081,GO:0015291,GO:0015297,GO:0015298,GO:0015299,GO:0015318,GO:0015385,GO:0015386,GO:0015491,GO:0015672,GO:0016020,GO:0019725,GO:0022804,GO:0022821,GO:0022857,GO:0022890,GO:0030001,GO:0030003,GO:0030004,GO:0030641,GO:0031410,GO:0031982,GO:0034220,GO:0035725,GO:0042592,GO:0043226,GO:0043227,GO:0043229,GO:0044424,GO:0044444,GO:0044464,GO:0046873,GO:0048471,GO:0048878,GO:0050801,GO:0051179,GO:0051234,GO:0051453,GO:0055037,GO:0055067,GO:0055080,GO:0055082,GO:0055085,GO:0065007,GO:0065008,GO:0071804,GO:0071805,GO:0071944,GO:0097708,GO:0098655,GO:0098657,GO:0098659,GO:0098660,GO:0098662,GO:0098719,GO:0098739,GO:0098771,GO:0099516,GO:0099587,GO:1902600;desc=Belongs to the monovalent cation proton antiporter 1 (CPA1) transporter (TC 2.A.36) family
contig_000683	GeneMark.hmm3	exon	329414	329518	0	+	.	ID=IALE00000092768;Parent=IALM00000030052
contig_000683	GeneMark.hmm3	exon	329627	329827	0	+	.	ID=IALE00000092769;Parent=IALM00000030052
contig_000683	GeneMark.hmm3	CDS	329414	329518	.	+	0	ID=IALC00000092768;Parent=IALM00000030052
contig_000683	GeneMark.hmm3	CDS	329627	329827	.	+	0	ID=IALC00000092769;Parent=IALM00000030052
contig_000683	GeneMark.hmm3	intron	329519	329626	.	+	0	ID=IALI00000062786;Parent=IALM00000030052
contig_000683	GeneMark.hmm3	start_codon	329414	329416	.	+	0	ID=IALS00000029989;Parent=IALM00000030052
contig_000683	GeneMark.hmm3	stop_codon	329825	329827	.	+	0	ID=IALST00000029988;Parent=IALM00000030052
contig_000683	AUGUSTUS	gene	409572	410007	.	-	.	ID=IAL_26845
contig_000683	AUGUSTUS	mRNA	409572	410007	1	-	.	ID=IALM00000030053;Parent=IAL_26845;Dbxref=InterPro:IPR057394
contig_000683	AUGUSTUS	exon	409572	409775	.	-	.	ID=IALE00000092770;Parent=IALM00000030053
contig_000683	AUGUSTUS	exon	409849	410007	.	-	.	ID=IALE00000092771;Parent=IALM00000030053
contig_000683	AUGUSTUS	CDS	409572	409775	1	-	0	ID=IALC00000092770;Parent=IALM00000030053
contig_000683	AUGUSTUS	CDS	409849	410007	1	-	0	ID=IALC00000092771;Parent=IALM00000030053
contig_000683	AUGUSTUS	intron	409776	409848	1	-	.	ID=IALI00000062787;Parent=IALM00000030053
contig_000683	AUGUSTUS	start_codon	410005	410007	.	-	0	ID=IALS00000029990;Parent=IALM00000030053
contig_000683	AUGUSTUS	stop_codon	409572	409574	.	-	0	ID=IALST00000029989;Parent=IALM00000030053
contig_000683	AUGUSTUS	gene	428122	428334	.	+	.	ID=IAL_26846
contig_000683	AUGUSTUS	mRNA	428122	428334	0.74	+	.	ID=IALM00000030054;Parent=IAL_26846
contig_000683	AUGUSTUS	exon	428122	428334	.	+	.	ID=IALE00000092772;Parent=IALM00000030054
contig_000683	AUGUSTUS	CDS	428122	428334	0.74	+	0	ID=IALC00000092772;Parent=IALM00000030054
contig_000683	AUGUSTUS	start_codon	428122	428124	.	+	0	ID=IALS00000029991;Parent=IALM00000030054
contig_000683	AUGUSTUS	stop_codon	428332	428334	.	+	0	ID=IALST00000029990;Parent=IALM00000030054
contig_000683	AUGUSTUS	gene	465088	466458	.	+	.	ID=IAL_26847
contig_000683	AUGUSTUS	mRNA	465088	466458	1	+	.	ID=IALM00000030055;Parent=IAL_26847;Dbxref=InterPro:IPR042185,InterPro:IPR036186,InterPro:IPR000215,InterPro:IPR042178,InterPro:IPR023796,InterPro:IPR023795;gO_terms=GO:0002213,GO:0002252,GO:0002376,GO:0002682,GO:0002683,GO:0003002,GO:0003674,GO:0004857,GO:0004866,GO:0004867,GO:0004869,GO:0005488,GO:0005515,GO:0005575,GO:0005576,GO:0005615,GO:0006582,GO:0006725,GO:0006950,GO:0006952,GO:0006955,GO:0007154,GO:0007165,GO:0007166,GO:0007275,GO:0007389,GO:0007610,GO:0008063,GO:0008150,GO:0008152,GO:0009605,GO:0009607,GO:0009611,GO:0009620,GO:0009636,GO:0009798,GO:0009892,GO:0009950,GO:0009953,GO:0009987,GO:0010033,GO:0010466,GO:0010605,GO:0010951,GO:0018958,GO:0019222,GO:0019748,GO:0023052,GO:0030162,GO:0030234,GO:0030414,GO:0030534,GO:0031323,GO:0031324,GO:0031347,GO:0031348,GO:0032268,GO:0032269,GO:0032501,GO:0032502,GO:0035006,GO:0035007,GO:0035009,GO:0035010,GO:0035011,GO:0042221,GO:0042440,GO:0042493,GO:0043086,GO:0043207,GO:0043455,GO:0044092,GO:0044237,GO:0044421,GO:0045087,GO:0045088,GO:0045471,GO:0045824,GO:0045861,GO:0046677,GO:0048149,GO:0048519,GO:0048523,GO:0048583,GO:0048585,GO:0048856,GO:0050776,GO:0050777,GO:0050789,GO:0050790,GO:0050794,GO:0050832,GO:0050896,GO:0051171,GO:0051172,GO:0051246,GO:0051248,GO:0051336,GO:0051346,GO:0051704,GO:0051707,GO:0051716,GO:0052547,GO:0052548,GO:0060255,GO:0061134,GO:0061135,GO:0065007,GO:0065009,GO:0071704,GO:0080090,GO:0080134,GO:0097305,GO:0098542,GO:0098772,GO:1901360,GO:1901615,GO:1901700,GO:2000116,GO:2000117-GO:0004867;desc=Belongs to the serpin family
contig_000683	AUGUSTUS	exon	465088	466458	.	+	.	ID=IALE00000092773;Parent=IALM00000030055
contig_000683	AUGUSTUS	CDS	465088	466458	1	+	0	ID=IALC00000092773;Parent=IALM00000030055
contig_000683	AUGUSTUS	start_codon	465088	465090	.	+	0	ID=IALS00000029992;Parent=IALM00000030055
contig_000683	AUGUSTUS	stop_codon	466456	466458	.	+	0	ID=IALST00000029991;Parent=IALM00000030055
contig_000683	AUGUSTUS	gene	490217	490767	.	-	.	ID=IAL_26848
contig_000683	AUGUSTUS	mRNA	490217	490767	0.28	-	.	ID=IALM00000030056;Parent=IAL_26848
contig_000683	AUGUSTUS	exon	490217	490453	.	-	.	ID=IALE00000092774;Parent=IALM00000030056
contig_000683	AUGUSTUS	exon	490567	490767	.	-	.	ID=IALE00000092775;Parent=IALM00000030056
contig_000683	AUGUSTUS	CDS	490217	490453	0.51	-	0	ID=IALC00000092774;Parent=IALM00000030056
contig_000683	AUGUSTUS	CDS	490567	490767	0.41	-	0	ID=IALC00000092775;Parent=IALM00000030056
contig_000683	AUGUSTUS	intron	490454	490566	0.51	-	.	ID=IALI00000062788;Parent=IALM00000030056
contig_000683	AUGUSTUS	start_codon	490765	490767	.	-	0	ID=IALS00000029993;Parent=IALM00000030056
contig_000683	AUGUSTUS	stop_codon	490217	490219	.	-	0	ID=IALST00000029992;Parent=IALM00000030056
contig_000683	AUGUSTUS	gene	491018	491839	.	-	.	ID=IAL_26849
contig_000683	AUGUSTUS	mRNA	491018	491839	0.54	-	.	ID=IALM00000030057;Parent=IAL_26849
contig_000683	AUGUSTUS	exon	491018	491839	.	-	.	ID=IALE00000092776;Parent=IALM00000030057
contig_000683	AUGUSTUS	CDS	491018	491839	0.54	-	0	ID=IALC00000092776;Parent=IALM00000030057
contig_000683	AUGUSTUS	start_codon	491837	491839	.	-	0	ID=IALS00000029994;Parent=IALM00000030057
contig_000683	AUGUSTUS	stop_codon	491018	491020	.	-	0	ID=IALST00000029993;Parent=IALM00000030057
contig_000683	AUGUSTUS	gene	494716	523438	.	-	.	ID=IAL_26850
contig_000683	GeneMark.hmm3	mRNA	494716	500883	.	-	.	ID=IALM00000030058;Parent=IAL_26850;Dbxref=InterPro:IPR018862;gO_terms=GO:0000003,GO:0000280,GO:0000932,GO:0001555,GO:0003002,GO:0003006,GO:0003674,GO:0003676,GO:0003723,GO:0005488,GO:0005515,GO:0005575,GO:0005622,GO:0005623,GO:0005634,GO:0005737,GO:0006403,GO:0006417,GO:0006996,GO:0007049,GO:0007059,GO:0007143,GO:0007275,GO:0007276,GO:0007281,GO:0007292,GO:0007295,GO:0007317,GO:0007319,GO:0007389,GO:0008150,GO:0008298,GO:0008582,GO:0009889,GO:0009890,GO:0009892,GO:0009953,GO:0009987,GO:0009994,GO:0010468,GO:0010556,GO:0010558,GO:0010605,GO:0010608,GO:0010629,GO:0016043,GO:0016049,GO:0017148,GO:0019222,GO:0019953,GO:0022402,GO:0022412,GO:0022414,GO:0030154,GO:0030424,GO:0030715,GO:0031323,GO:0031324,GO:0031326,GO:0031327,GO:0031594,GO:0032268,GO:0032269,GO:0032501,GO:0032502,GO:0032504,GO:0032879,GO:0032991,GO:0033036,GO:0033267,GO:0034248,GO:0034249,GO:0035770,GO:0036464,GO:0040007,GO:0040008,GO:0042995,GO:0043005,GO:0043195,GO:0043226,GO:0043227,GO:0043228,GO:0043229,GO:0043231,GO:0043232,GO:0043679,GO:0043900,GO:0044087,GO:0044306,GO:0044424,GO:0044444,GO:0044456,GO:0044463,GO:0044464,GO:0044703,GO:0045132,GO:0045182,GO:0045202,GO:0045595,GO:0045995,GO:0046011,GO:0048285,GO:0048468,GO:0048477,GO:0048519,GO:0048523,GO:0048588,GO:0048589,GO:0048599,GO:0048609,GO:0048638,GO:0048856,GO:0048869,GO:0050789,GO:0050793,GO:0050794,GO:0050803,GO:0050807,GO:0051128,GO:0051171,GO:0051172,GO:0051179,GO:0051239,GO:0051246,GO:0051248,GO:0051321,GO:0051641,GO:0051704,GO:0051960,GO:0051963,GO:0060255,GO:0060281,GO:0060284,GO:0060341,GO:0065007,GO:0065008,GO:0070727,GO:0071840,GO:0080090,GO:0097159,GO:0097458,GO:0098793,GO:0098813,GO:0120025,GO:0120038,GO:0140013,GO:0150034,GO:1901363,GO:1902875,GO:1903046,GO:1903429,GO:1904396,GO:1904580,GO:1905879,GO:1990904,GO:2000026,GO:2000112,GO:2000113,GO:2000241;desc=Nucleocytoplasmic shuttling protein for mRNA cap-binding EIF4E
contig_000683	GeneMark.hmm3	exon	494716	495608	0	-	.	ID=IALE00000092777;Parent=IALM00000030058
contig_000683	GeneMark.hmm3	exon	495686	496520	0	-	.	ID=IALE00000092778;Parent=IALM00000030058
contig_000683	GeneMark.hmm3	exon	499366	499727	0	-	.	ID=IALE00000092779;Parent=IALM00000030058
contig_000683	GeneMark.hmm3	exon	499793	499955	0	-	.	ID=IALE00000092780;Parent=IALM00000030058
contig_000683	GeneMark.hmm3	exon	500011	500883	0	-	.	ID=IALE00000092781;Parent=IALM00000030058
contig_000683	GeneMark.hmm3	CDS	494716	495608	.	-	2	ID=IALC00000092777;Parent=IALM00000030058
contig_000683	GeneMark.hmm3	CDS	495686	496520	.	-	0	ID=IALC00000092778;Parent=IALM00000030058
contig_000683	GeneMark.hmm3	CDS	499366	499727	.	-	2	ID=IALC00000092779;Parent=IALM00000030058
contig_000683	GeneMark.hmm3	CDS	499793	499955	.	-	0	ID=IALC00000092780;Parent=IALM00000030058
contig_000683	GeneMark.hmm3	CDS	500011	500883	.	-	0	ID=IALC00000092781;Parent=IALM00000030058
contig_000683	GeneMark.hmm3	intron	495609	495685	.	-	0	ID=IALI00000062789;Parent=IALM00000030058
contig_000683	GeneMark.hmm3	intron	496521	499365	.	-	2	ID=IALI00000062790;Parent=IALM00000030058
contig_000683	GeneMark.hmm3	intron	499728	499792	.	-	0	ID=IALI00000062791;Parent=IALM00000030058
contig_000683	GeneMark.hmm3	intron	499956	500010	.	-	0	ID=IALI00000062792;Parent=IALM00000030058
contig_000683	GeneMark.hmm3	start_codon	500881	500883	.	-	0	ID=IALS00000029995;Parent=IALM00000030058
contig_000683	GeneMark.hmm3	stop_codon	494716	494718	.	-	0	ID=IALST00000029994;Parent=IALM00000030058
contig_000683	AUGUSTUS	mRNA	494716	523438	1	-	.	ID=IALM00000030059;Parent=IAL_26850;Dbxref=InterPro:IPR018862;gO_terms=GO:0000003,GO:0000280,GO:0000932,GO:0001555,GO:0003002,GO:0003006,GO:0003674,GO:0003676,GO:0003723,GO:0005488,GO:0005515,GO:0005575,GO:0005622,GO:0005623,GO:0005634,GO:0005737,GO:0006403,GO:0006417,GO:0006996,GO:0007049,GO:0007059,GO:0007143,GO:0007275,GO:0007276,GO:0007281,GO:0007292,GO:0007295,GO:0007317,GO:0007319,GO:0007389,GO:0008150,GO:0008298,GO:0008582,GO:0009889,GO:0009890,GO:0009892,GO:0009953,GO:0009987,GO:0009994,GO:0010468,GO:0010556,GO:0010558,GO:0010605,GO:0010608,GO:0010629,GO:0016043,GO:0016049,GO:0017148,GO:0019222,GO:0019953,GO:0022402,GO:0022412,GO:0022414,GO:0030154,GO:0030424,GO:0030715,GO:0031323,GO:0031324,GO:0031326,GO:0031327,GO:0031594,GO:0032268,GO:0032269,GO:0032501,GO:0032502,GO:0032504,GO:0032879,GO:0032991,GO:0033036,GO:0033267,GO:0034248,GO:0034249,GO:0035770,GO:0036464,GO:0040007,GO:0040008,GO:0042995,GO:0043005,GO:0043195,GO:0043226,GO:0043227,GO:0043228,GO:0043229,GO:0043231,GO:0043232,GO:0043679,GO:0043900,GO:0044087,GO:0044306,GO:0044424,GO:0044444,GO:0044456,GO:0044463,GO:0044464,GO:0044703,GO:0045132,GO:0045182,GO:0045202,GO:0045595,GO:0045995,GO:0046011,GO:0048285,GO:0048468,GO:0048477,GO:0048519,GO:0048523,GO:0048588,GO:0048589,GO:0048599,GO:0048609,GO:0048638,GO:0048856,GO:0048869,GO:0050789,GO:0050793,GO:0050794,GO:0050803,GO:0050807,GO:0051128,GO:0051171,GO:0051172,GO:0051179,GO:0051239,GO:0051246,GO:0051248,GO:0051321,GO:0051641,GO:0051704,GO:0051960,GO:0051963,GO:0060255,GO:0060281,GO:0060284,GO:0060341,GO:0065007,GO:0065008,GO:0070727,GO:0071840,GO:0080090,GO:0097159,GO:0097458,GO:0098793,GO:0098813,GO:0120025,GO:0120038,GO:0140013,GO:0150034,GO:1901363,GO:1902875,GO:1903046,GO:1903429,GO:1904396,GO:1904580,GO:1905879,GO:1990904,GO:2000026,GO:2000112,GO:2000113,GO:2000241;desc=Nucleocytoplasmic shuttling protein for mRNA cap-binding EIF4E
contig_000683	AUGUSTUS	exon	494716	495608	.	-	.	ID=IALE00000092782;Parent=IALM00000030059
contig_000683	AUGUSTUS	exon	495686	496520	.	-	.	ID=IALE00000092783;Parent=IALM00000030059
contig_000683	AUGUSTUS	exon	499366	499727	.	-	.	ID=IALE00000092784;Parent=IALM00000030059
contig_000683	AUGUSTUS	exon	499793	499955	.	-	.	ID=IALE00000092785;Parent=IALM00000030059
contig_000683	AUGUSTUS	exon	500011	500955	.	-	.	ID=IALE00000092786;Parent=IALM00000030059
contig_000683	AUGUSTUS	exon	522989	523438	.	-	.	ID=IALE00000092787;Parent=IALM00000030059
contig_000683	AUGUSTUS	CDS	494716	495608	1	-	2	ID=IALC00000092782;Parent=IALM00000030059
contig_000683	AUGUSTUS	CDS	495686	496520	1	-	0	ID=IALC00000092783;Parent=IALM00000030059
contig_000683	AUGUSTUS	CDS	499366	499727	1	-	2	ID=IALC00000092784;Parent=IALM00000030059
contig_000683	AUGUSTUS	CDS	499793	499955	1	-	0	ID=IALC00000092785;Parent=IALM00000030059
contig_000683	AUGUSTUS	CDS	500011	500955	1	-	0	ID=IALC00000092786;Parent=IALM00000030059
contig_000683	AUGUSTUS	CDS	522989	523438	1	-	0	ID=IALC00000092787;Parent=IALM00000030059
contig_000683	AUGUSTUS	intron	495609	495685	1	-	.	ID=IALI00000062793;Parent=IALM00000030059
contig_000683	AUGUSTUS	intron	496521	499365	1	-	.	ID=IALI00000062794;Parent=IALM00000030059
contig_000683	AUGUSTUS	intron	499728	499792	1	-	.	ID=IALI00000062795;Parent=IALM00000030059
contig_000683	AUGUSTUS	intron	499956	500010	1	-	.	ID=IALI00000062796;Parent=IALM00000030059
contig_000683	AUGUSTUS	intron	500956	522988	1	-	.	ID=IALI00000062797;Parent=IALM00000030059
contig_000683	AUGUSTUS	start_codon	523436	523438	.	-	0	ID=IALS00000029996;Parent=IALM00000030059
contig_000683	AUGUSTUS	stop_codon	494716	494718	.	-	0	ID=IALST00000029995;Parent=IALM00000030059
contig_000683	AUGUSTUS	gene	538308	539597	.	+	.	ID=IAL_26851
contig_000683	AUGUSTUS	mRNA	538308	539597	1	+	.	ID=IALM00000030060;Parent=IAL_26851;Dbxref=InterPro:IPR022023,InterPro:IPR012677,InterPro:IPR035979,InterPro:IPR000504,InterPro:IPR034143,InterPro:IPR051183;gO_terms=GO:0000003,GO:0000243,GO:0000375,GO:0000377,GO:0000398,GO:0003006,GO:0003674,GO:0003676,GO:0003723,GO:0003729,GO:0005488,GO:0005515,GO:0005575,GO:0005622,GO:0005623,GO:0005634,GO:0005654,GO:0005681,GO:0005684,GO:0005685,GO:0005737,GO:0006139,GO:0006396,GO:0006397,GO:0006725,GO:0006807,GO:0007276,GO:0007281,GO:0007283,GO:0007292,GO:0008150,GO:0008152,GO:0008380,GO:0009892,GO:0009893,GO:0009894,GO:0009895,GO:0009987,GO:0010467,GO:0010468,GO:0010506,GO:0010507,GO:0010604,GO:0010605,GO:0010628,GO:0010629,GO:0016070,GO:0016071,GO:0017069,GO:0019219,GO:0019222,GO:0019953,GO:0022412,GO:0022414,GO:0030154,GO:0030532,GO:0030619,GO:0031323,GO:0031324,GO:0031325,GO:0031329,GO:0031330,GO:0031974,GO:0031981,GO:0032501,GO:0032502,GO:0032504,GO:0032991,GO:0033119,GO:0033120,GO:0034248,GO:0034249,GO:0034641,GO:0042176,GO:0042177,GO:0043021,GO:0043170,GO:0043226,GO:0043227,GO:0043229,GO:0043231,GO:0043233,GO:0043462,GO:0043484,GO:0044237,GO:0044238,GO:0044422,GO:0044424,GO:0044428,GO:0044446,GO:0044464,GO:0044703,GO:0044877,GO:0045934,GO:0045935,GO:0046483,GO:0048024,GO:0048025,GO:0048026,GO:0048232,GO:0048468,GO:0048477,GO:0048518,GO:0048519,GO:0048522,GO:0048523,GO:0048609,GO:0048856,GO:0048869,GO:0050684,GO:0050685,GO:0050686,GO:0050789,GO:0050790,GO:0050794,GO:0051171,GO:0051172,GO:0051173,GO:0051246,GO:0051248,GO:0051252,GO:0051253,GO:0051254,GO:0051336,GO:0051704,GO:0060255,GO:0061083,GO:0061084,GO:0065007,GO:0065009,GO:0070013,GO:0070990,GO:0071004,GO:0071010,GO:0071011,GO:0071704,GO:0080090,GO:0090304,GO:0097159,GO:0097525,GO:0120114,GO:1901360,GO:1901363,GO:1903311,GO:1903312,GO:1903313,GO:1903332,GO:1903333,GO:1904714,GO:1904715,GO:1990446,GO:1990904-GO:0003676;desc=nucleic acid binding
contig_000683	AUGUSTUS	exon	538308	539597	.	+	.	ID=IALE00000092788;Parent=IALM00000030060
contig_000683	AUGUSTUS	CDS	538308	539597	1	+	0	ID=IALC00000092788;Parent=IALM00000030060
contig_000683	AUGUSTUS	start_codon	538308	538310	.	+	0	ID=IALS00000029997;Parent=IALM00000030060
contig_000683	AUGUSTUS	stop_codon	539595	539597	.	+	0	ID=IALST00000029996;Parent=IALM00000030060
contig_000683	AUGUSTUS	gene	565976	567157	.	-	.	ID=IAL_26852
contig_000683	AUGUSTUS	mRNA	565976	567157	1	-	.	ID=IALM00000030061;Parent=IAL_26852;Dbxref=InterPro:IPR018375,InterPro:IPR001260,InterPro:IPR036406;gO_terms=GO:0003674,GO:0003824,GO:0004109,GO:0005198,GO:0005212,GO:0005215,GO:0005391,GO:0005488,GO:0005515,GO:0005575,GO:0005622,GO:0005623,GO:0005737,GO:0005739,GO:0005740,GO:0005743,GO:0005758,GO:0005829,GO:0006725,GO:0006778,GO:0006779,GO:0006782,GO:0006783,GO:0006807,GO:0006810,GO:0006811,GO:0006812,GO:0006813,GO:0006814,GO:0008150,GO:0008152,GO:0008324,GO:0008556,GO:0009058,GO:0009636,GO:0009987,GO:0010033,GO:0010035,GO:0010038,GO:0010039,GO:0010248,GO:0010288,GO:0015075,GO:0015077,GO:0015079,GO:0015081,GO:0015318,GO:0015399,GO:0015405,GO:0015662,GO:0015672,GO:0016020,GO:0016462,GO:0016491,GO:0016627,GO:0016634,GO:0016787,GO:0016817,GO:0016818,GO:0016887,GO:0017085,GO:0017111,GO:0018130,GO:0019438,GO:0019829,GO:0019866,GO:0022804,GO:0022853,GO:0022857,GO:0022890,GO:0030001,GO:0031090,GO:0031966,GO:0031967,GO:0031970,GO:0031974,GO:0031975,GO:0033013,GO:0033014,GO:0034220,GO:0034641,GO:0035725,GO:0042168,GO:0042221,GO:0042440,GO:0042623,GO:0042625,GO:0042626,GO:0042802,GO:0042803,GO:0043226,GO:0043227,GO:0043229,GO:0043231,GO:0043233,GO:0043492,GO:0044237,GO:0044249,GO:0044271,GO:0044422,GO:0044424,GO:0044429,GO:0044444,GO:0044446,GO:0044464,GO:0046148,GO:0046483,GO:0046501,GO:0046685,GO:0046873,GO:0046983,GO:0050896,GO:0051179,GO:0051186,GO:0051188,GO:0051234,GO:0051597,GO:0055085,GO:0055114,GO:0070013,GO:0071704,GO:0071804,GO:0071805,GO:0090662,GO:0098655,GO:0098660,GO:0098662,GO:0099131,GO:0099132,GO:1901360,GO:1901362,GO:1901564,GO:1901566,GO:1901576-GO:0004109;desc=Coproporphyrinogen oxidase activity.
contig_000683	AUGUSTUS	exon	565976	567157	.	-	.	ID=IALE00000092789;Parent=IALM00000030061
contig_000683	AUGUSTUS	CDS	565976	567157	1	-	0	ID=IALC00000092789;Parent=IALM00000030061
contig_000683	AUGUSTUS	start_codon	567155	567157	.	-	0	ID=IALS00000029998;Parent=IALM00000030061
contig_000683	AUGUSTUS	stop_codon	565976	565978	.	-	0	ID=IALST00000029997;Parent=IALM00000030061
contig_000683	AUGUSTUS	gene	598087	599756	.	-	.	ID=IAL_26853
contig_000683	AUGUSTUS	mRNA	598087	599756	0.69	-	.	ID=IALM00000030062;Parent=IAL_26853;Dbxref=InterPro:IPR043502,InterPro:IPR050951,InterPro:IPR041373;desc=K02A2.6-like
contig_000683	AUGUSTUS	exon	598087	598343	.	-	.	ID=IALE00000092790;Parent=IALM00000030062
contig_000683	AUGUSTUS	exon	599318	599756	.	-	.	ID=IALE00000092791;Parent=IALM00000030062
contig_000683	AUGUSTUS	CDS	598087	598343	0.75	-	2	ID=IALC00000092790;Parent=IALM00000030062
contig_000683	AUGUSTUS	CDS	599318	599756	0.72	-	0	ID=IALC00000092791;Parent=IALM00000030062
contig_000683	AUGUSTUS	intron	598344	599317	0.69	-	.	ID=IALI00000062798;Parent=IALM00000030062
contig_000683	AUGUSTUS	start_codon	599754	599756	.	-	0	ID=IALS00000029999;Parent=IALM00000030062
contig_000683	AUGUSTUS	stop_codon	598087	598089	.	-	0	ID=IALST00000029998;Parent=IALM00000030062
contig_000683	AUGUSTUS	mRNA	599154	599756	1	-	.	ID=IALM00000030063;Parent=IAL_26853;Dbxref=InterPro:IPR043502,InterPro:IPR041373,InterPro:IPR050951;desc=K02A2.6-like
contig_000683	AUGUSTUS	exon	599154	599756	.	-	.	ID=IALE00000092792;Parent=IALM00000030063
contig_000683	AUGUSTUS	CDS	599154	599756	1	-	0	ID=IALC00000092792;Parent=IALM00000030063
contig_000683	AUGUSTUS	start_codon	599754	599756	.	-	0	ID=IALS00000030000;Parent=IALM00000030063
contig_000683	AUGUSTUS	stop_codon	599154	599156	.	-	0	ID=IALST00000029999;Parent=IALM00000030063
contig_000683	AUGUSTUS	gene	614551	620517	.	+	.	ID=IAL_26854
contig_000683	AUGUSTUS	mRNA	614551	620517	0.91	+	.	ID=IALM00000030064;Parent=IAL_26854
contig_000683	AUGUSTUS	exon	614551	615145	.	+	.	ID=IALE00000092793;Parent=IALM00000030064
contig_000683	AUGUSTUS	exon	618636	619673	.	+	.	ID=IALE00000092794;Parent=IALM00000030064
contig_000683	AUGUSTUS	exon	619730	620121	.	+	.	ID=IALE00000092795;Parent=IALM00000030064
contig_000683	AUGUSTUS	exon	620197	620517	.	+	.	ID=IALE00000092796;Parent=IALM00000030064
contig_000683	AUGUSTUS	CDS	614551	615145	0.94	+	0	ID=IALC00000092793;Parent=IALM00000030064
contig_000683	AUGUSTUS	CDS	618636	619673	0.97	+	2	ID=IALC00000092794;Parent=IALM00000030064
contig_000683	AUGUSTUS	CDS	619730	620121	1	+	2	ID=IALC00000092795;Parent=IALM00000030064
contig_000683	AUGUSTUS	CDS	620197	620517	1	+	0	ID=IALC00000092796;Parent=IALM00000030064
contig_000683	AUGUSTUS	intron	615146	618635	1	+	.	ID=IALI00000062799;Parent=IALM00000030064
contig_000683	AUGUSTUS	intron	619674	619729	0.97	+	.	ID=IALI00000062800;Parent=IALM00000030064
contig_000683	AUGUSTUS	intron	620122	620196	1	+	.	ID=IALI00000062801;Parent=IALM00000030064
contig_000683	AUGUSTUS	start_codon	614551	614553	.	+	0	ID=IALS00000030001;Parent=IALM00000030064
contig_000683	AUGUSTUS	stop_codon	620515	620517	.	+	0	ID=IALST00000030000;Parent=IALM00000030064
contig_000683	AUGUSTUS	gene	626312	627341	.	+	.	ID=IAL_26855
contig_000683	AUGUSTUS	mRNA	626312	627341	1	+	.	ID=IALM00000030065;Parent=IAL_26855;Dbxref=InterPro:IPR000891,InterPro:IPR043594,InterPro:IPR013785;gO_terms=GO:0000062,GO:0000166,GO:0000287,GO:0001101,GO:0001889,GO:0003674,GO:0003824,GO:0004419,GO:0005102,GO:0005488,GO:0005515,GO:0005575,GO:0005622,GO:0005623,GO:0005737,GO:0005739,GO:0005759,GO:0005777,GO:0005782,GO:0005783,GO:0005789,GO:0005829,GO:0006082,GO:0006091,GO:0006139,GO:0006163,GO:0006520,GO:0006551,GO:0006552,GO:0006605,GO:0006625,GO:0006629,GO:0006637,GO:0006725,GO:0006732,GO:0006753,GO:0006790,GO:0006793,GO:0006796,GO:0006807,GO:0006810,GO:0006886,GO:0006950,GO:0006996,GO:0007005,GO:0007031,GO:0007275,GO:0007584,GO:0008104,GO:0008150,GO:0008152,GO:0009056,GO:0009058,GO:0009063,GO:0009081,GO:0009083,GO:0009117,GO:0009150,GO:0009259,GO:0009605,GO:0009987,GO:0009991,GO:0010033,GO:0012505,GO:0015031,GO:0015833,GO:0016020,GO:0016043,GO:0016054,GO:0016829,GO:0016830,GO:0016833,GO:0017076,GO:0017144,GO:0019637,GO:0019693,GO:0019752,GO:0022607,GO:0030145,GO:0030554,GO:0031406,GO:0031667,GO:0031907,GO:0031974,GO:0031984,GO:0032501,GO:0032502,GO:0032553,GO:0032555,GO:0032559,GO:0033036,GO:0033218,GO:0033365,GO:0033865,GO:0033875,GO:0033993,GO:0034032,GO:0034613,GO:0034641,GO:0035383,GO:0036094,GO:0042175,GO:0042221,GO:0042579,GO:0042594,GO:0042802,GO:0042803,GO:0042886,GO:0043167,GO:0043168,GO:0043169,GO:0043177,GO:0043226,GO:0043227,GO:0043229,GO:0043231,GO:0043233,GO:0043436,GO:0043574,GO:0043603,GO:0043933,GO:0044085,GO:0044237,GO:0044238,GO:0044248,GO:0044249,GO:0044281,GO:0044282,GO:0044283,GO:0044422,GO:0044424,GO:0044425,GO:0044429,GO:0044432,GO:0044438,GO:0044439,GO:0044444,GO:0044446,GO:0044464,GO:0045184,GO:0046395,GO:0046483,GO:0046872,GO:0046907,GO:0046914,GO:0046950,GO:0046951,GO:0046983,GO:0048037,GO:0048471,GO:0048513,GO:0048731,GO:0048732,GO:0048856,GO:0050662,GO:0050896,GO:0051179,GO:0051186,GO:0051234,GO:0051259,GO:0051262,GO:0051641,GO:0051649,GO:0055086,GO:0061008,GO:0065003,GO:0070013,GO:0070542,GO:0070727,GO:0071702,GO:0071704,GO:0071705,GO:0071840,GO:0072521,GO:0072594,GO:0072662,GO:0072663,GO:0097159,GO:0097367,GO:0098827,GO:1901135,GO:1901265,GO:1901360,GO:1901363,GO:1901564,GO:1901565,GO:1901567,GO:1901568,GO:1901570,GO:1901575,GO:1901576,GO:1901605,GO:1901606,GO:1901681,GO:1901700,GO:1902224-GO:0003824;desc=Catalytic activity
contig_000683	AUGUSTUS	exon	626312	626368	.	+	.	ID=IALE00000092797;Parent=IALM00000030065
contig_000683	AUGUSTUS	exon	626421	627341	.	+	.	ID=IALE00000092798;Parent=IALM00000030065
contig_000683	AUGUSTUS	CDS	626312	626368	1	+	0	ID=IALC00000092797;Parent=IALM00000030065
contig_000683	AUGUSTUS	CDS	626421	627341	1	+	0	ID=IALC00000092798;Parent=IALM00000030065
contig_000683	AUGUSTUS	intron	626369	626420	1	+	.	ID=IALI00000062802;Parent=IALM00000030065
contig_000683	AUGUSTUS	start_codon	626312	626314	.	+	0	ID=IALS00000030002;Parent=IALM00000030065
contig_000683	AUGUSTUS	stop_codon	627339	627341	.	+	0	ID=IALST00000030001;Parent=IALM00000030065
contig_000683	AUGUSTUS	gene	638202	643755	.	+	.	ID=IAL_26856
contig_000683	AUGUSTUS	mRNA	638202	643755	0.21	+	.	ID=IALM00000030066;Parent=IAL_26856;Dbxref=InterPro:IPR008042,InterPro:IPR005312,InterPro:IPR019787,InterPro:IPR011011,InterPro:IPR036397,InterPro:IPR001584,InterPro:IPR019786,InterPro:IPR043128,InterPro:IPR001965,InterPro:IPR043502,InterPro:IPR012337,InterPro:IPR013083;gO_terms=GO:0003676,GO:0015074;desc=Pao retrotransposon peptidase
contig_000683	AUGUSTUS	exon	638202	638433	.	+	.	ID=IALE00000092799;Parent=IALM00000030066
contig_000683	AUGUSTUS	exon	638499	643458	.	+	.	ID=IALE00000092800;Parent=IALM00000030066
contig_000683	AUGUSTUS	exon	643542	643755	.	+	.	ID=IALE00000092801;Parent=IALM00000030066
contig_000683	AUGUSTUS	CDS	638202	638433	0.44	+	0	ID=IALC00000092799;Parent=IALM00000030066
contig_000683	AUGUSTUS	CDS	638499	643458	0.44	+	2	ID=IALC00000092800;Parent=IALM00000030066
contig_000683	AUGUSTUS	CDS	643542	643755	0.7	+	1	ID=IALC00000092801;Parent=IALM00000030066
contig_000683	AUGUSTUS	intron	638434	638498	0.44	+	.	ID=IALI00000062803;Parent=IALM00000030066
contig_000683	AUGUSTUS	intron	643459	643541	0.52	+	.	ID=IALI00000062804;Parent=IALM00000030066
contig_000683	AUGUSTUS	start_codon	638202	638204	.	+	0	ID=IALS00000030003;Parent=IALM00000030066
contig_000683	AUGUSTUS	stop_codon	643753	643755	.	+	0	ID=IALST00000030002;Parent=IALM00000030066
contig_000683	AUGUSTUS	gene	676514	678055	.	-	.	ID=IAL_26857
contig_000683	AUGUSTUS	mRNA	676514	678055	0.76	-	.	ID=IALM00000030067;Parent=IAL_26857;Dbxref=InterPro:IPR001878,InterPro:IPR021109,InterPro:IPR001969,InterPro:IPR001995,InterPro:IPR051714,InterPro:IPR036875;gO_terms=GO:0003676,GO:0008270,GO:0004190,GO:0006508;desc=transposition, RNA-mediated
contig_000683	AUGUSTUS	exon	676514	678055	.	-	.	ID=IALE00000092802;Parent=IALM00000030067
contig_000683	AUGUSTUS	CDS	676514	678055	0.76	-	0	ID=IALC00000092802;Parent=IALM00000030067
contig_000683	AUGUSTUS	start_codon	678053	678055	.	-	0	ID=IALS00000030004;Parent=IALM00000030067
contig_000683	AUGUSTUS	stop_codon	676514	676516	.	-	0	ID=IALST00000030003;Parent=IALM00000030067
contig_000683	AUGUSTUS	gene	692382	700437	.	-	.	ID=IAL_26858
contig_000683	AUGUSTUS	mRNA	692382	700437	0.53	-	.	ID=IALM00000030068;Parent=IAL_26858;Dbxref=InterPro:IPR003613,InterPro:IPR009057,InterPro:IPR045132,InterPro:IPR019474,InterPro:IPR036388,InterPro:IPR013083;gO_terms=GO:0000151,GO:0000209,GO:0003674,GO:0003824,GO:0004842,GO:0005575,GO:0005622,GO:0005623,GO:0005634,GO:0005737,GO:0006464,GO:0006508,GO:0006511,GO:0006807,GO:0006950,GO:0008150,GO:0008152,GO:0009056,GO:0009057,GO:0009987,GO:0010033,GO:0010243,GO:0010498,GO:0016567,GO:0016740,GO:0019538,GO:0019787,GO:0019941,GO:0030163,GO:0030433,GO:0032446,GO:0032991,GO:0033554,GO:0034450,GO:0034976,GO:0036211,GO:0036503,GO:0042221,GO:0043161,GO:0043170,GO:0043226,GO:0043227,GO:0043229,GO:0043231,GO:0043412,GO:0043632,GO:0044237,GO:0044238,GO:0044248,GO:0044257,GO:0044260,GO:0044265,GO:0044267,GO:0044424,GO:0044464,GO:0050896,GO:0051603,GO:0051716,GO:0061630,GO:0061659,GO:0070647,GO:0071704,GO:0140096,GO:1901564,GO:1901565,GO:1901575,GO:1901698,GO:1902494,GO:1990234-GO:0004842;desc=Ubiquitin-ubiquitin ligase activity. It is involved in the biological process described with ubiquitin-dependent protein catabolic process
contig_000683	AUGUSTUS	exon	692382	693247	.	-	.	ID=IALE00000092803;Parent=IALM00000030068
contig_000683	AUGUSTUS	exon	700191	700437	.	-	.	ID=IALE00000092804;Parent=IALM00000030068
contig_000683	AUGUSTUS	CDS	692382	693247	1	-	2	ID=IALC00000092803;Parent=IALM00000030068
contig_000683	AUGUSTUS	CDS	700191	700437	0.53	-	0	ID=IALC00000092804;Parent=IALM00000030068
contig_000683	AUGUSTUS	intron	693248	700190	0.58	-	.	ID=IALI00000062805;Parent=IALM00000030068
contig_000683	AUGUSTUS	start_codon	700435	700437	.	-	0	ID=IALS00000030005;Parent=IALM00000030068
contig_000683	AUGUSTUS	stop_codon	692382	692384	.	-	0	ID=IALST00000030004;Parent=IALM00000030068
contig_000683	AUGUSTUS	gene	701751	702245	.	-	.	ID=IAL_26859
contig_000683	AUGUSTUS	mRNA	701751	702245	0.51	-	.	ID=IALM00000030069;Parent=IAL_26859;Dbxref=InterPro:IPR018473;desc=hAT family C-terminal dimerisation region
contig_000683	AUGUSTUS	exon	701751	702245	.	-	.	ID=IALE00000092805;Parent=IALM00000030069
contig_000683	AUGUSTUS	CDS	701751	702245	0.51	-	0	ID=IALC00000092805;Parent=IALM00000030069
contig_000683	AUGUSTUS	start_codon	702243	702245	.	-	0	ID=IALS00000030006;Parent=IALM00000030069
contig_000683	AUGUSTUS	stop_codon	701751	701753	.	-	0	ID=IALST00000030005;Parent=IALM00000030069
contig_000683	AUGUSTUS	gene	702616	703002	.	+	.	ID=IAL_26860
contig_000683	AUGUSTUS	mRNA	702616	703002	1	+	.	ID=IALM00000030070;Parent=IAL_26860;Dbxref=InterPro:IPR036397;gO_terms=GO:0003676
contig_000683	AUGUSTUS	exon	702616	703002	.	+	.	ID=IALE00000092806;Parent=IALM00000030070
contig_000683	AUGUSTUS	CDS	702616	703002	1	+	0	ID=IALC00000092806;Parent=IALM00000030070
contig_000683	AUGUSTUS	start_codon	702616	702618	.	+	0	ID=IALS00000030007;Parent=IALM00000030070
contig_000683	AUGUSTUS	stop_codon	703000	703002	.	+	0	ID=IALST00000030006;Parent=IALM00000030070
contig_000683	AUGUSTUS	gene	711046	713403	.	-	.	ID=IAL_26861
contig_000683	AUGUSTUS	mRNA	711046	713403	0.81	-	.	ID=IALM00000030071;Parent=IAL_26861;Dbxref=InterPro:IPR019474,InterPro:IPR045132;gO_terms=GO:0000151,GO:0000209,GO:0003674,GO:0003824,GO:0004842,GO:0005575,GO:0005622,GO:0005623,GO:0005634,GO:0005737,GO:0006464,GO:0006508,GO:0006511,GO:0006807,GO:0006950,GO:0008150,GO:0008152,GO:0009056,GO:0009057,GO:0009987,GO:0010033,GO:0010243,GO:0010498,GO:0016567,GO:0016740,GO:0019538,GO:0019787,GO:0019941,GO:0030163,GO:0030433,GO:0032446,GO:0032991,GO:0033554,GO:0034450,GO:0034976,GO:0036211,GO:0036503,GO:0042221,GO:0043161,GO:0043170,GO:0043226,GO:0043227,GO:0043229,GO:0043231,GO:0043412,GO:0043632,GO:0044237,GO:0044238,GO:0044248,GO:0044257,GO:0044260,GO:0044265,GO:0044267,GO:0044424,GO:0044464,GO:0050896,GO:0051603,GO:0051716,GO:0061630,GO:0061659,GO:0070647,GO:0071704,GO:0140096,GO:1901564,GO:1901565,GO:1901575,GO:1901698,GO:1902494,GO:1990234-GO:0000151;desc=Ubiquitin-ubiquitin ligase activity. It is involved in the biological process described with ubiquitin-dependent protein catabolic process
contig_000683	AUGUSTUS	exon	711046	712116	.	-	.	ID=IALE00000092807;Parent=IALM00000030071
contig_000683	AUGUSTUS	exon	713293	713403	.	-	.	ID=IALE00000092808;Parent=IALM00000030071
contig_000683	AUGUSTUS	CDS	711046	712116	0.99	-	0	ID=IALC00000092807;Parent=IALM00000030071
contig_000683	AUGUSTUS	CDS	713293	713403	0.81	-	0	ID=IALC00000092808;Parent=IALM00000030071
contig_000683	AUGUSTUS	intron	712117	713292	0.81	-	.	ID=IALI00000062806;Parent=IALM00000030071
contig_000683	AUGUSTUS	start_codon	713401	713403	.	-	0	ID=IALS00000030008;Parent=IALM00000030071
contig_000683	AUGUSTUS	stop_codon	711046	711048	.	-	0	ID=IALST00000030007;Parent=IALM00000030071
contig_000683	AUGUSTUS	gene	720033	720797	.	+	.	ID=IAL_26862
contig_000683	AUGUSTUS	mRNA	720033	720797	0.92	+	.	ID=IALM00000030072;Parent=IAL_26862;Dbxref=InterPro:IPR013083,InterPro:IPR001965,InterPro:IPR019787,InterPro:IPR011011,InterPro:IPR019786;gO_terms=GO:0006417,GO:0008150,GO:0009889,GO:0009890,GO:0009892,GO:0009893,GO:0009894,GO:0009896,GO:0010468,GO:0010556,GO:0010558,GO:0010604,GO:0010605,GO:0010608,GO:0010629,GO:0017148,GO:0019219,GO:0019222,GO:0031323,GO:0031324,GO:0031325,GO:0031326,GO:0031327,GO:0031329,GO:0031331,GO:0032268,GO:0032269,GO:0034248,GO:0034249,GO:0045935,GO:0048518,GO:0048519,GO:0048522,GO:0048523,GO:0050789,GO:0050794,GO:0051171,GO:0051172,GO:0051173,GO:0051246,GO:0051248,GO:0051252,GO:0051254,GO:0060211,GO:0060213,GO:0060255,GO:0061013,GO:0061014,GO:0065007,GO:0080090,GO:1900151,GO:1900153,GO:1903311,GO:1903313,GO:2000112,GO:2000113;desc=Zinc ion binding
contig_000683	AUGUSTUS	exon	720033	720797	.	+	.	ID=IALE00000092809;Parent=IALM00000030072
contig_000683	AUGUSTUS	CDS	720033	720797	0.92	+	0	ID=IALC00000092809;Parent=IALM00000030072
contig_000683	AUGUSTUS	start_codon	720033	720035	.	+	0	ID=IALS00000030009;Parent=IALM00000030072
contig_000683	AUGUSTUS	stop_codon	720795	720797	.	+	0	ID=IALST00000030008;Parent=IALM00000030072
contig_000683	AUGUSTUS	gene	744110	745375	.	-	.	ID=IAL_26863
contig_000683	AUGUSTUS	mRNA	744110	745375	0.91	-	.	ID=IALM00000030073;Parent=IAL_26863;Dbxref=InterPro:IPR019474,InterPro:IPR045132;gO_terms=GO:0000151,GO:0000209,GO:0003674,GO:0003824,GO:0004842,GO:0005575,GO:0005622,GO:0005623,GO:0005634,GO:0005737,GO:0006464,GO:0006508,GO:0006511,GO:0006807,GO:0006950,GO:0008150,GO:0008152,GO:0009056,GO:0009057,GO:0009987,GO:0010033,GO:0010243,GO:0010498,GO:0016567,GO:0016740,GO:0019538,GO:0019787,GO:0019941,GO:0030163,GO:0030433,GO:0032446,GO:0032991,GO:0033554,GO:0034450,GO:0034976,GO:0036211,GO:0036503,GO:0042221,GO:0043161,GO:0043170,GO:0043226,GO:0043227,GO:0043229,GO:0043231,GO:0043412,GO:0043632,GO:0044237,GO:0044238,GO:0044248,GO:0044257,GO:0044260,GO:0044265,GO:0044267,GO:0044424,GO:0044464,GO:0050896,GO:0051603,GO:0051716,GO:0061630,GO:0061659,GO:0070647,GO:0071704,GO:0140096,GO:1901564,GO:1901565,GO:1901575,GO:1901698,GO:1902494,GO:1990234-GO:0000151;desc=Ubiquitin-ubiquitin ligase activity. It is involved in the biological process described with ubiquitin-dependent protein catabolic process
contig_000683	AUGUSTUS	exon	744110	744543	.	-	.	ID=IALE00000092810;Parent=IALM00000030073
contig_000683	AUGUSTUS	exon	744625	745375	.	-	.	ID=IALE00000092811;Parent=IALM00000030073
contig_000683	AUGUSTUS	CDS	744110	744543	0.91	-	2	ID=IALC00000092810;Parent=IALM00000030073
contig_000683	AUGUSTUS	CDS	744625	745375	1	-	0	ID=IALC00000092811;Parent=IALM00000030073
contig_000683	AUGUSTUS	intron	744544	744624	1	-	.	ID=IALI00000062807;Parent=IALM00000030073
contig_000683	AUGUSTUS	start_codon	745373	745375	.	-	0	ID=IALS00000030010;Parent=IALM00000030073
contig_000683	AUGUSTUS	stop_codon	744110	744112	.	-	0	ID=IALST00000030009;Parent=IALM00000030073
contig_000683	AUGUSTUS	gene	797091	798335	.	+	.	ID=IAL_26864
contig_000683	AUGUSTUS	mRNA	797091	798335	1	+	.	ID=IALM00000030074;Parent=IAL_26864;gO_terms=GO:0008150,GO:0009892,GO:0010563,GO:0010921,GO:0010923,GO:0019220,GO:0019222,GO:0031323,GO:0031324,GO:0035303,GO:0035305,GO:0043086,GO:0044092,GO:0045936,GO:0048519,GO:0048523,GO:0050789,GO:0050790,GO:0050794,GO:0051174,GO:0051336,GO:0051346,GO:0065007,GO:0065009;desc=Leucine-rich repeats, outliers
contig_000683	AUGUSTUS	exon	797091	798335	.	+	.	ID=IALE00000092812;Parent=IALM00000030074
contig_000683	AUGUSTUS	CDS	797091	798335	1	+	0	ID=IALC00000092812;Parent=IALM00000030074
contig_000683	AUGUSTUS	start_codon	797091	797093	.	+	0	ID=IALS00000030011;Parent=IALM00000030074
contig_000683	AUGUSTUS	stop_codon	798333	798335	.	+	0	ID=IALST00000030010;Parent=IALM00000030074
contig_000683	AUGUSTUS	gene	806060	806386	.	-	.	ID=IAL_26865
contig_000683	AUGUSTUS	mRNA	806060	806386	0.99	-	.	ID=IALM00000030075;Parent=IAL_26865
contig_000683	AUGUSTUS	exon	806060	806386	.	-	.	ID=IALE00000092813;Parent=IALM00000030075
contig_000683	AUGUSTUS	CDS	806060	806386	0.99	-	0	ID=IALC00000092813;Parent=IALM00000030075
contig_000683	AUGUSTUS	start_codon	806384	806386	.	-	0	ID=IALS00000030012;Parent=IALM00000030075
contig_000683	AUGUSTUS	stop_codon	806060	806062	.	-	0	ID=IALST00000030011;Parent=IALM00000030075
contig_000683	AUGUSTUS	gene	806592	808310	.	-	.	ID=IAL_26866
contig_000683	AUGUSTUS	mRNA	806592	808310	0.4	-	.	ID=IALM00000030076;Parent=IAL_26866;Dbxref=InterPro:IPR036397,InterPro:IPR032135;gO_terms=GO:0003676
contig_000683	AUGUSTUS	exon	806592	807116	.	-	.	ID=IALE00000092814;Parent=IALM00000030076
contig_000683	AUGUSTUS	exon	807306	808310	.	-	.	ID=IALE00000092815;Parent=IALM00000030076
contig_000683	AUGUSTUS	CDS	806592	807116	0.99	-	0	ID=IALC00000092814;Parent=IALM00000030076
contig_000683	AUGUSTUS	CDS	807306	808310	0.4	-	0	ID=IALC00000092815;Parent=IALM00000030076
contig_000683	AUGUSTUS	intron	807117	807305	0.99	-	.	ID=IALI00000062808;Parent=IALM00000030076
contig_000683	AUGUSTUS	start_codon	808308	808310	.	-	0	ID=IALS00000030013;Parent=IALM00000030076
contig_000683	AUGUSTUS	stop_codon	806592	806594	.	-	0	ID=IALST00000030012;Parent=IALM00000030076
contig_000683	AUGUSTUS	gene	820222	849189	.	+	.	ID=IAL_26867
contig_000683	GeneMark.hmm3	mRNA	820222	830448	.	+	.	ID=IALM00000030077;Parent=IAL_26867;Dbxref=InterPro:IPR032675,InterPro:IPR051279;gO_terms=GO:0008150,GO:0009892,GO:0010563,GO:0010921,GO:0010923,GO:0019220,GO:0019222,GO:0031323,GO:0031324,GO:0035303,GO:0035305,GO:0043086,GO:0044092,GO:0045936,GO:0048519,GO:0048523,GO:0050789,GO:0050790,GO:0050794,GO:0051174,GO:0051336,GO:0051346,GO:0065007,GO:0065009;desc=Leucine-rich repeats, outliers
contig_000683	GeneMark.hmm3	exon	820222	820422	0	+	.	ID=IALE00000092816;Parent=IALM00000030077
contig_000683	GeneMark.hmm3	exon	825741	826059	0	+	.	ID=IALE00000092817;Parent=IALM00000030077
contig_000683	GeneMark.hmm3	exon	826130	830448	0	+	.	ID=IALE00000092818;Parent=IALM00000030077
contig_000683	GeneMark.hmm3	CDS	820222	820422	.	+	0	ID=IALC00000092816;Parent=IALM00000030077
contig_000683	GeneMark.hmm3	CDS	825741	826059	.	+	0	ID=IALC00000092817;Parent=IALM00000030077
contig_000683	GeneMark.hmm3	CDS	826130	830448	.	+	2	ID=IALC00000092818;Parent=IALM00000030077
contig_000683	GeneMark.hmm3	intron	820423	825740	.	+	0	ID=IALI00000062809;Parent=IALM00000030077
contig_000683	GeneMark.hmm3	intron	826060	826129	.	+	2	ID=IALI00000062810;Parent=IALM00000030077
contig_000683	GeneMark.hmm3	start_codon	820222	820224	.	+	0	ID=IALS00000030014;Parent=IALM00000030077
contig_000683	GeneMark.hmm3	stop_codon	830446	830448	.	+	0	ID=IALST00000030013;Parent=IALM00000030077
contig_000683	AUGUSTUS	mRNA	820222	849189	0.99	+	.	ID=IALM00000030078;Parent=IAL_26867;Dbxref=InterPro:IPR032675,InterPro:IPR051279;gO_terms=GO:0008150,GO:0009892,GO:0010563,GO:0010921,GO:0010923,GO:0019220,GO:0019222,GO:0031323,GO:0031324,GO:0035303,GO:0035305,GO:0043086,GO:0044092,GO:0045936,GO:0048519,GO:0048523,GO:0050789,GO:0050790,GO:0050794,GO:0051174,GO:0051336,GO:0051346,GO:0065007,GO:0065009;desc=Leucine-rich repeats, outliers
contig_000683	AUGUSTUS	exon	820222	820422	.	+	.	ID=IALE00000092819;Parent=IALM00000030078
contig_000683	AUGUSTUS	exon	825741	826059	.	+	.	ID=IALE00000092820;Parent=IALM00000030078
contig_000683	AUGUSTUS	exon	826130	830380	.	+	.	ID=IALE00000092821;Parent=IALM00000030078
contig_000683	AUGUSTUS	exon	848351	849189	.	+	.	ID=IALE00000092822;Parent=IALM00000030078
contig_000683	AUGUSTUS	CDS	820222	820422	1	+	0	ID=IALC00000092819;Parent=IALM00000030078
contig_000683	AUGUSTUS	CDS	825741	826059	1	+	0	ID=IALC00000092820;Parent=IALM00000030078
contig_000683	AUGUSTUS	CDS	826130	830380	0.99	+	2	ID=IALC00000092821;Parent=IALM00000030078
contig_000683	AUGUSTUS	CDS	848351	849189	1	+	2	ID=IALC00000092822;Parent=IALM00000030078
contig_000683	AUGUSTUS	intron	820423	825740	1	+	.	ID=IALI00000062811;Parent=IALM00000030078
contig_000683	AUGUSTUS	intron	826060	826129	1	+	.	ID=IALI00000062812;Parent=IALM00000030078
contig_000683	AUGUSTUS	intron	830381	848350	0.99	+	.	ID=IALI00000062813;Parent=IALM00000030078
contig_000683	AUGUSTUS	start_codon	820222	820224	.	+	0	ID=IALS00000030015;Parent=IALM00000030078
contig_000683	AUGUSTUS	stop_codon	849187	849189	.	+	0	ID=IALST00000030014;Parent=IALM00000030078
contig_000683	AUGUSTUS	gene	865075	880983	.	-	.	ID=IAL_26868
contig_000683	AUGUSTUS	mRNA	865075	880983	0.25	-	.	ID=IALM00000030079;Parent=IAL_26868
contig_000683	AUGUSTUS	exon	865075	865196	.	-	.	ID=IALE00000092823;Parent=IALM00000030079
contig_000683	AUGUSTUS	exon	865265	865330	.	-	.	ID=IALE00000092824;Parent=IALM00000030079
contig_000683	AUGUSTUS	exon	865839	866042	.	-	.	ID=IALE00000092825;Parent=IALM00000030079
contig_000683	AUGUSTUS	exon	866142	866189	.	-	.	ID=IALE00000092826;Parent=IALM00000030079
contig_000683	AUGUSTUS	exon	866290	866421	.	-	.	ID=IALE00000092827;Parent=IALM00000030079
contig_000683	AUGUSTUS	exon	880167	880435	.	-	.	ID=IALE00000092828;Parent=IALM00000030079
contig_000683	AUGUSTUS	exon	880844	880983	.	-	.	ID=IALE00000092829;Parent=IALM00000030079
contig_000683	AUGUSTUS	CDS	865075	865196	1	-	2	ID=IALC00000092823;Parent=IALM00000030079
contig_000683	AUGUSTUS	CDS	865265	865330	0.82	-	2	ID=IALC00000092824;Parent=IALM00000030079
contig_000683	AUGUSTUS	CDS	865839	866042	0.97	-	2	ID=IALC00000092825;Parent=IALM00000030079
contig_000683	AUGUSTUS	CDS	866142	866189	0.99	-	2	ID=IALC00000092826;Parent=IALM00000030079
contig_000683	AUGUSTUS	CDS	866290	866421	0.66	-	2	ID=IALC00000092827;Parent=IALM00000030079
contig_000683	AUGUSTUS	CDS	880167	880435	0.29	-	1	ID=IALC00000092828;Parent=IALM00000030079
contig_000683	AUGUSTUS	CDS	880844	880983	0.75	-	0	ID=IALC00000092829;Parent=IALM00000030079
contig_000683	AUGUSTUS	intron	865197	865264	1	-	.	ID=IALI00000062814;Parent=IALM00000030079
contig_000683	AUGUSTUS	intron	865331	865838	0.81	-	.	ID=IALI00000062815;Parent=IALM00000030079
contig_000683	AUGUSTUS	intron	866043	866141	0.98	-	.	ID=IALI00000062816;Parent=IALM00000030079
contig_000683	AUGUSTUS	intron	866190	866289	0.99	-	.	ID=IALI00000062817;Parent=IALM00000030079
contig_000683	AUGUSTUS	intron	866422	880166	0.32	-	.	ID=IALI00000062818;Parent=IALM00000030079
contig_000683	AUGUSTUS	intron	880436	880843	0.75	-	.	ID=IALI00000062819;Parent=IALM00000030079
contig_000683	AUGUSTUS	start_codon	880981	880983	.	-	0	ID=IALS00000030016;Parent=IALM00000030079
contig_000683	AUGUSTUS	stop_codon	865075	865077	.	-	0	ID=IALST00000030015;Parent=IALM00000030079
contig_000683	AUGUSTUS	gene	893860	894573	.	-	.	ID=IAL_26869
contig_000683	AUGUSTUS	mRNA	893860	894573	0.6	-	.	ID=IALM00000030080;Parent=IAL_26869;Dbxref=InterPro:IPR036397,InterPro:IPR002156,InterPro:IPR012337;gO_terms=GO:0003676,GO:0004523;desc=RNase H
contig_000683	AUGUSTUS	exon	893860	894573	.	-	.	ID=IALE00000092830;Parent=IALM00000030080
contig_000683	AUGUSTUS	CDS	893860	894573	0.6	-	0	ID=IALC00000092830;Parent=IALM00000030080
contig_000683	AUGUSTUS	start_codon	894571	894573	.	-	0	ID=IALS00000030017;Parent=IALM00000030080
contig_000683	AUGUSTUS	stop_codon	893860	893862	.	-	0	ID=IALST00000030016;Parent=IALM00000030080
contig_000683	AUGUSTUS	gene	894619	899335	.	-	.	ID=IAL_26870
contig_000683	AUGUSTUS	mRNA	894619	899335	0.17	-	.	ID=IALM00000030081;Parent=IAL_26870;Dbxref=InterPro:IPR000477,InterPro:IPR043502,InterPro:IPR002156,InterPro:IPR012337,InterPro:IPR031961,InterPro:IPR036691,InterPro:IPR005135,InterPro:IPR036397;gO_terms=GO:0003676,GO:0004523,GO:0003824;desc=Domain of unknown function (DUF4780)
contig_000683	AUGUSTUS	exon	894619	894879	.	-	.	ID=IALE00000092831;Parent=IALM00000030081
contig_000683	AUGUSTUS	exon	895258	897261	.	-	.	ID=IALE00000092832;Parent=IALM00000030081
contig_000683	AUGUSTUS	exon	897348	898542	.	-	.	ID=IALE00000092833;Parent=IALM00000030081
contig_000683	AUGUSTUS	exon	898782	899335	.	-	.	ID=IALE00000092834;Parent=IALM00000030081
contig_000683	AUGUSTUS	CDS	894619	894879	0.48	-	0	ID=IALC00000092831;Parent=IALM00000030081
contig_000683	AUGUSTUS	CDS	895258	897261	0.51	-	0	ID=IALC00000092832;Parent=IALM00000030081
contig_000683	AUGUSTUS	CDS	897348	898542	0.76	-	1	ID=IALC00000092833;Parent=IALM00000030081
contig_000683	AUGUSTUS	CDS	898782	899335	0.46	-	0	ID=IALC00000092834;Parent=IALM00000030081
contig_000683	AUGUSTUS	intron	894880	895257	0.47	-	.	ID=IALI00000062820;Parent=IALM00000030081
contig_000683	AUGUSTUS	intron	897262	897347	0.99	-	.	ID=IALI00000062821;Parent=IALM00000030081
contig_000683	AUGUSTUS	intron	898543	898781	0.76	-	.	ID=IALI00000062822;Parent=IALM00000030081
contig_000683	AUGUSTUS	start_codon	899333	899335	.	-	0	ID=IALS00000030018;Parent=IALM00000030081
contig_000683	AUGUSTUS	stop_codon	894619	894621	.	-	0	ID=IALST00000030017;Parent=IALM00000030081
contig_000683	AUGUSTUS	gene	900072	900629	.	-	.	ID=IAL_26871
contig_000683	AUGUSTUS	mRNA	900072	900629	0.46	-	.	ID=IALM00000030082;Parent=IAL_26871;Dbxref=InterPro:IPR031961;desc=Domain of unknown function (DUF4780)
contig_000683	AUGUSTUS	exon	900072	900629	.	-	.	ID=IALE00000092835;Parent=IALM00000030082
contig_000683	AUGUSTUS	CDS	900072	900629	0.46	-	0	ID=IALC00000092835;Parent=IALM00000030082
contig_000683	AUGUSTUS	start_codon	900627	900629	.	-	0	ID=IALS00000030019;Parent=IALM00000030082
contig_000683	AUGUSTUS	stop_codon	900072	900074	.	-	0	ID=IALST00000030018;Parent=IALM00000030082
contig_000683	AUGUSTUS	gene	901366	905347	.	-	.	ID=IAL_26872
contig_000683	AUGUSTUS	mRNA	901366	905347	0.68	-	.	ID=IALM00000030083;Parent=IAL_26872;Dbxref=InterPro:IPR036691,InterPro:IPR031961,InterPro:IPR005135;gO_terms=GO:0003824;desc=Domain of unknown function (DUF4780)
contig_000683	AUGUSTUS	exon	901366	902756	.	-	.	ID=IALE00000092836;Parent=IALM00000030083
contig_000683	AUGUSTUS	exon	904228	905347	.	-	.	ID=IALE00000092837;Parent=IALM00000030083
contig_000683	AUGUSTUS	CDS	901366	902756	0.84	-	2	ID=IALC00000092836;Parent=IALM00000030083
contig_000683	AUGUSTUS	CDS	904228	905347	0.81	-	0	ID=IALC00000092837;Parent=IALM00000030083
contig_000683	AUGUSTUS	intron	902757	904227	0.79	-	.	ID=IALI00000062823;Parent=IALM00000030083
contig_000683	AUGUSTUS	start_codon	905345	905347	.	-	0	ID=IALS00000030020;Parent=IALM00000030083
contig_000683	AUGUSTUS	stop_codon	901366	901368	.	-	0	ID=IALST00000030019;Parent=IALM00000030083
contig_000683	AUGUSTUS	gene	905651	907111	.	-	.	ID=IAL_26873
contig_000683	AUGUSTUS	mRNA	905651	907111	0.95	-	.	ID=IALM00000030084;Parent=IAL_26873
contig_000683	AUGUSTUS	exon	905651	906149	.	-	.	ID=IALE00000092838;Parent=IALM00000030084
contig_000683	AUGUSTUS	exon	906444	907111	.	-	.	ID=IALE00000092839;Parent=IALM00000030084
contig_000683	AUGUSTUS	CDS	905651	906149	0.96	-	1	ID=IALC00000092838;Parent=IALM00000030084
contig_000683	AUGUSTUS	CDS	906444	907111	0.99	-	0	ID=IALC00000092839;Parent=IALM00000030084
contig_000683	AUGUSTUS	intron	906150	906443	0.96	-	.	ID=IALI00000062824;Parent=IALM00000030084
contig_000683	AUGUSTUS	start_codon	907109	907111	.	-	0	ID=IALS00000030021;Parent=IALM00000030084
contig_000683	AUGUSTUS	stop_codon	905651	905653	.	-	0	ID=IALST00000030020;Parent=IALM00000030084
contig_000683	AUGUSTUS	mRNA	905651	907111	0.74	-	.	ID=IALM00000030085;Parent=IAL_26873
contig_000683	AUGUSTUS	exon	905651	906138	.	-	.	ID=IALE00000092840;Parent=IALM00000030085
contig_000683	AUGUSTUS	exon	906706	907111	.	-	.	ID=IALE00000092841;Parent=IALM00000030085
contig_000683	AUGUSTUS	CDS	905651	906138	0.83	-	2	ID=IALC00000092840;Parent=IALM00000030085
contig_000683	AUGUSTUS	CDS	906706	907111	0.76	-	0	ID=IALC00000092841;Parent=IALM00000030085
contig_000683	AUGUSTUS	intron	906139	906705	0.74	-	.	ID=IALI00000062825;Parent=IALM00000030085
contig_000683	AUGUSTUS	start_codon	907109	907111	.	-	0	ID=IALS00000030022;Parent=IALM00000030085
contig_000683	AUGUSTUS	stop_codon	905651	905653	.	-	0	ID=IALST00000030021;Parent=IALM00000030085
contig_000683	AUGUSTUS	gene	920409	922140	.	+	.	ID=IAL_26874
contig_000683	AUGUSTUS	mRNA	920409	922140	1	+	.	ID=IALM00000030086;Parent=IAL_26874
contig_000683	AUGUSTUS	exon	920409	920635	.	+	.	ID=IALE00000092842;Parent=IALM00000030086
contig_000683	AUGUSTUS	exon	920697	922140	.	+	.	ID=IALE00000092843;Parent=IALM00000030086
contig_000683	AUGUSTUS	CDS	920409	920635	1	+	0	ID=IALC00000092842;Parent=IALM00000030086
contig_000683	AUGUSTUS	CDS	920697	922140	1	+	1	ID=IALC00000092843;Parent=IALM00000030086
contig_000683	AUGUSTUS	intron	920636	920696	1	+	.	ID=IALI00000062826;Parent=IALM00000030086
contig_000683	AUGUSTUS	start_codon	920409	920411	.	+	0	ID=IALS00000030023;Parent=IALM00000030086
contig_000683	AUGUSTUS	stop_codon	922138	922140	.	+	0	ID=IALST00000030022;Parent=IALM00000030086
contig_000683	AUGUSTUS	gene	923572	924167	.	-	.	ID=IAL_26875
contig_000683	AUGUSTUS	mRNA	923572	924167	1	-	.	ID=IALM00000030087;Parent=IAL_26875
contig_000683	AUGUSTUS	exon	923572	923828	.	-	.	ID=IALE00000092844;Parent=IALM00000030087
contig_000683	AUGUSTUS	exon	923888	924167	.	-	.	ID=IALE00000092845;Parent=IALM00000030087
contig_000683	AUGUSTUS	CDS	923572	923828	1	-	2	ID=IALC00000092844;Parent=IALM00000030087
contig_000683	AUGUSTUS	CDS	923888	924167	1	-	0	ID=IALC00000092845;Parent=IALM00000030087
contig_000683	AUGUSTUS	intron	923829	923887	1	-	.	ID=IALI00000062827;Parent=IALM00000030087
contig_000683	AUGUSTUS	start_codon	924165	924167	.	-	0	ID=IALS00000030024;Parent=IALM00000030087
contig_000683	AUGUSTUS	stop_codon	923572	923574	.	-	0	ID=IALST00000030023;Parent=IALM00000030087
contig_000683	AUGUSTUS	gene	937310	1017498	.	+	.	ID=IAL_26876
contig_000683	AUGUSTUS	mRNA	937310	1017498	1	+	.	ID=IALM00000030088;Parent=IAL_26876;Dbxref=InterPro:IPR020846,InterPro:IPR036058,InterPro:IPR036259,InterPro:IPR004156,InterPro:IPR002350;gO_terms=GO:0003674,GO:0005215,GO:0005575,GO:0005623,GO:0005886,GO:0005887,GO:0006575,GO:0006725,GO:0006807,GO:0006810,GO:0006811,GO:0006820,GO:0008150,GO:0008152,GO:0008509,GO:0008514,GO:0009914,GO:0009987,GO:0010817,GO:0015075,GO:0015291,GO:0015347,GO:0015349,GO:0015711,GO:0016020,GO:0016021,GO:0018958,GO:0022804,GO:0022857,GO:0031224,GO:0031226,GO:0034220,GO:0042403,GO:0042445,GO:0043252,GO:0044237,GO:0044425,GO:0044459,GO:0044464,GO:0051179,GO:0051234,GO:0055085,GO:0065007,GO:0065008,GO:0070327,GO:0071702,GO:0071704,GO:0071944,GO:0098656,GO:1901360,GO:1901564,GO:1901615-GO:0022857,GO:0005515;desc=Solute carrier organic anion transporter family, member
contig_000683	AUGUSTUS	exon	937310	937496	.	+	.	ID=IALE00000092846;Parent=IALM00000030088
contig_000683	AUGUSTUS	exon	993023	993333	.	+	.	ID=IALE00000092847;Parent=IALM00000030088
contig_000683	AUGUSTUS	exon	993411	993606	.	+	.	ID=IALE00000092848;Parent=IALM00000030088
contig_000683	AUGUSTUS	exon	1004679	1004781	.	+	.	ID=IALE00000092849;Parent=IALM00000030088
contig_000683	AUGUSTUS	exon	1012028	1012966	.	+	.	ID=IALE00000092850;Parent=IALM00000030088
contig_000683	AUGUSTUS	exon	1013034	1013219	.	+	.	ID=IALE00000092851;Parent=IALM00000030088
contig_000683	AUGUSTUS	exon	1017306	1017498	.	+	.	ID=IALE00000092852;Parent=IALM00000030088
contig_000683	AUGUSTUS	CDS	937310	937496	1	+	0	ID=IALC00000092846;Parent=IALM00000030088
contig_000683	AUGUSTUS	CDS	993023	993333	1	+	2	ID=IALC00000092847;Parent=IALM00000030088
contig_000683	AUGUSTUS	CDS	993411	993606	1	+	0	ID=IALC00000092848;Parent=IALM00000030088
contig_000683	AUGUSTUS	CDS	1004679	1004781	1	+	2	ID=IALC00000092849;Parent=IALM00000030088
contig_000683	AUGUSTUS	CDS	1012028	1012966	1	+	1	ID=IALC00000092850;Parent=IALM00000030088
contig_000683	AUGUSTUS	CDS	1013034	1013219	1	+	1	ID=IALC00000092851;Parent=IALM00000030088
contig_000683	AUGUSTUS	CDS	1017306	1017498	1	+	1	ID=IALC00000092852;Parent=IALM00000030088
contig_000683	AUGUSTUS	intron	937497	993022	1	+	.	ID=IALI00000062828;Parent=IALM00000030088
contig_000683	AUGUSTUS	intron	993334	993410	1	+	.	ID=IALI00000062829;Parent=IALM00000030088
contig_000683	AUGUSTUS	intron	993607	1004678	1	+	.	ID=IALI00000062830;Parent=IALM00000030088
contig_000683	AUGUSTUS	intron	1004782	1012027	1	+	.	ID=IALI00000062831;Parent=IALM00000030088
contig_000683	AUGUSTUS	intron	1012967	1013033	1	+	.	ID=IALI00000062832;Parent=IALM00000030088
contig_000683	AUGUSTUS	intron	1013220	1017305	1	+	.	ID=IALI00000062833;Parent=IALM00000030088
contig_000683	AUGUSTUS	start_codon	937310	937312	.	+	0	ID=IALS00000030025;Parent=IALM00000030088
contig_000683	AUGUSTUS	stop_codon	1017496	1017498	.	+	0	ID=IALST00000030024;Parent=IALM00000030088
contig_000683	GeneMark.hmm3	mRNA	1004693	1017498	.	+	.	ID=IALM00000030089;Parent=IAL_26876;Dbxref=InterPro:IPR004156,InterPro:IPR002350,InterPro:IPR036058,InterPro:IPR036259;gO_terms=GO:0003674,GO:0005215,GO:0005575,GO:0005623,GO:0005886,GO:0005887,GO:0006575,GO:0006725,GO:0006807,GO:0006810,GO:0006811,GO:0006820,GO:0008150,GO:0008152,GO:0008509,GO:0008514,GO:0009914,GO:0009987,GO:0010817,GO:0015075,GO:0015291,GO:0015347,GO:0015349,GO:0015711,GO:0016020,GO:0016021,GO:0018958,GO:0022804,GO:0022857,GO:0031224,GO:0031226,GO:0034220,GO:0042403,GO:0042445,GO:0043252,GO:0044237,GO:0044425,GO:0044459,GO:0044464,GO:0051179,GO:0051234,GO:0055085,GO:0065007,GO:0065008,GO:0070327,GO:0071702,GO:0071704,GO:0071944,GO:0098656,GO:1901360,GO:1901564,GO:1901615-GO:0016020,GO:0005515;desc=Solute carrier organic anion transporter family, member
contig_000683	GeneMark.hmm3	exon	1004693	1004781	0	+	.	ID=IALE00000092853;Parent=IALM00000030089
contig_000683	GeneMark.hmm3	exon	1012028	1012966	0	+	.	ID=IALE00000092854;Parent=IALM00000030089
contig_000683	GeneMark.hmm3	exon	1013034	1013219	0	+	.	ID=IALE00000092855;Parent=IALM00000030089
contig_000683	GeneMark.hmm3	exon	1017306	1017498	0	+	.	ID=IALE00000092856;Parent=IALM00000030089
contig_000683	GeneMark.hmm3	CDS	1004693	1004781	.	+	0	ID=IALC00000092853;Parent=IALM00000030089
contig_000683	GeneMark.hmm3	CDS	1012028	1012966	.	+	1	ID=IALC00000092854;Parent=IALM00000030089
contig_000683	GeneMark.hmm3	CDS	1013034	1013219	.	+	1	ID=IALC00000092855;Parent=IALM00000030089
contig_000683	GeneMark.hmm3	CDS	1017306	1017498	.	+	1	ID=IALC00000092856;Parent=IALM00000030089
contig_000683	GeneMark.hmm3	intron	1004782	1012027	.	+	1	ID=IALI00000062834;Parent=IALM00000030089
contig_000683	GeneMark.hmm3	intron	1012967	1013033	.	+	1	ID=IALI00000062835;Parent=IALM00000030089
contig_000683	GeneMark.hmm3	intron	1013220	1017305	.	+	1	ID=IALI00000062836;Parent=IALM00000030089
contig_000683	GeneMark.hmm3	start_codon	1004693	1004695	.	+	0	ID=IALS00000030026;Parent=IALM00000030089
contig_000683	GeneMark.hmm3	stop_codon	1017496	1017498	.	+	0	ID=IALST00000030025;Parent=IALM00000030089
contig_000683	AUGUSTUS	gene	1089033	1089722	.	-	.	ID=IAL_26877
contig_000683	AUGUSTUS	mRNA	1089033	1089722	0.99	-	.	ID=IALM00000030090;Parent=IAL_26877;Dbxref=InterPro:IPR012337
contig_000683	AUGUSTUS	exon	1089033	1089421	.	-	.	ID=IALE00000092857;Parent=IALM00000030090
contig_000683	AUGUSTUS	exon	1089485	1089722	.	-	.	ID=IALE00000092858;Parent=IALM00000030090
contig_000683	AUGUSTUS	CDS	1089033	1089421	1	-	2	ID=IALC00000092857;Parent=IALM00000030090
contig_000683	AUGUSTUS	CDS	1089485	1089722	0.99	-	0	ID=IALC00000092858;Parent=IALM00000030090
contig_000683	AUGUSTUS	intron	1089422	1089484	0.99	-	.	ID=IALI00000062837;Parent=IALM00000030090
contig_000683	AUGUSTUS	start_codon	1089720	1089722	.	-	0	ID=IALS00000030027;Parent=IALM00000030090
contig_000683	AUGUSTUS	stop_codon	1089033	1089035	.	-	0	ID=IALST00000030026;Parent=IALM00000030090
contig_000683	AUGUSTUS	gene	1165397	1166083	.	+	.	ID=IAL_26878
contig_000683	AUGUSTUS	mRNA	1165397	1166083	0.88	+	.	ID=IALM00000030091;Parent=IAL_26878;gO_terms=GO:0003674,GO:0005215,GO:0005575,GO:0005623,GO:0005886,GO:0005887,GO:0006810,GO:0006811,GO:0006820,GO:0008150,GO:0008509,GO:0008514,GO:0015075,GO:0015291,GO:0015347,GO:0015711,GO:0016020,GO:0016021,GO:0016323,GO:0022804,GO:0022857,GO:0031224,GO:0031226,GO:0034220,GO:0043252,GO:0044425,GO:0044459,GO:0044464,GO:0051179,GO:0051234,GO:0055085,GO:0071702,GO:0071944,GO:0098590,GO:0098656;desc=transporter activity.
contig_000683	AUGUSTUS	exon	1165397	1165662	.	+	.	ID=IALE00000092859;Parent=IALM00000030091
contig_000683	AUGUSTUS	exon	1165861	1166083	.	+	.	ID=IALE00000092860;Parent=IALM00000030091
contig_000683	AUGUSTUS	CDS	1165397	1165662	1	+	0	ID=IALC00000092859;Parent=IALM00000030091
contig_000683	AUGUSTUS	CDS	1165861	1166083	0.88	+	1	ID=IALC00000092860;Parent=IALM00000030091
contig_000683	AUGUSTUS	intron	1165663	1165860	0.88	+	.	ID=IALI00000062838;Parent=IALM00000030091
contig_000683	AUGUSTUS	start_codon	1165397	1165399	.	+	0	ID=IALS00000030028;Parent=IALM00000030091
contig_000683	AUGUSTUS	stop_codon	1166081	1166083	.	+	0	ID=IALST00000030027;Parent=IALM00000030091
contig_000683	AUGUSTUS	gene	1183958	1184933	.	+	.	ID=IAL_26879
contig_000683	AUGUSTUS	mRNA	1183958	1184933	0.94	+	.	ID=IALM00000030092;Parent=IAL_26879
contig_000683	AUGUSTUS	exon	1183958	1183973	.	+	.	ID=IALE00000092861;Parent=IALM00000030092
contig_000683	AUGUSTUS	exon	1184710	1184933	.	+	.	ID=IALE00000092862;Parent=IALM00000030092
contig_000683	AUGUSTUS	CDS	1183958	1183973	0.97	+	0	ID=IALC00000092861;Parent=IALM00000030092
contig_000683	AUGUSTUS	CDS	1184710	1184933	0.97	+	2	ID=IALC00000092862;Parent=IALM00000030092
contig_000683	AUGUSTUS	intron	1183974	1184709	0.94	+	.	ID=IALI00000062839;Parent=IALM00000030092
contig_000683	AUGUSTUS	start_codon	1183958	1183960	.	+	0	ID=IALS00000030029;Parent=IALM00000030092
contig_000683	AUGUSTUS	stop_codon	1184931	1184933	.	+	0	ID=IALST00000030028;Parent=IALM00000030092
contig_000683	AUGUSTUS	gene	1184172	1184933	.	+	.	ID=IAL_26880
contig_000683	AUGUSTUS	mRNA	1184172	1184933	0.87	+	.	ID=IALM00000030093;Parent=IAL_26880
contig_000683	AUGUSTUS	exon	1184172	1184933	.	+	.	ID=IALE00000092863;Parent=IALM00000030093
contig_000683	AUGUSTUS	CDS	1184172	1184933	0.87	+	0	ID=IALC00000092863;Parent=IALM00000030093
contig_000683	AUGUSTUS	start_codon	1184172	1184174	.	+	0	ID=IALS00000030030;Parent=IALM00000030093
contig_000683	AUGUSTUS	stop_codon	1184931	1184933	.	+	0	ID=IALST00000030029;Parent=IALM00000030093
contig_000683	AUGUSTUS	gene	1186865	1227712	.	+	.	ID=IAL_26881
contig_000683	AUGUSTUS	mRNA	1186865	1227712	0.57	+	.	ID=IALM00000030094;Parent=IAL_26881;Dbxref=InterPro:IPR004156,InterPro:IPR036259,InterPro:IPR002350,InterPro:IPR020846,InterPro:IPR036058;gO_terms=GO:0003674,GO:0005215,GO:0005575,GO:0005623,GO:0005886,GO:0005887,GO:0006810,GO:0006811,GO:0006820,GO:0008150,GO:0008509,GO:0008514,GO:0015075,GO:0015291,GO:0015347,GO:0015711,GO:0016020,GO:0016021,GO:0016323,GO:0022804,GO:0022857,GO:0031224,GO:0031226,GO:0034220,GO:0043252,GO:0044425,GO:0044459,GO:0044464,GO:0051179,GO:0051234,GO:0055085,GO:0071702,GO:0071944,GO:0098590,GO:0098656-GO:0016020,GO:0005515;desc=transporter activity.
contig_000683	AUGUSTUS	exon	1186865	1187477	.	+	.	ID=IALE00000092864;Parent=IALM00000030094
contig_000683	AUGUSTUS	exon	1204990	1205454	.	+	.	ID=IALE00000092865;Parent=IALM00000030094
contig_000683	AUGUSTUS	exon	1205588	1205688	.	+	.	ID=IALE00000092866;Parent=IALM00000030094
contig_000683	AUGUSTUS	exon	1221523	1221715	.	+	.	ID=IALE00000092867;Parent=IALM00000030094
contig_000683	AUGUSTUS	exon	1221792	1222337	.	+	.	ID=IALE00000092868;Parent=IALM00000030094
contig_000683	AUGUSTUS	exon	1222390	1222804	.	+	.	ID=IALE00000092869;Parent=IALM00000030094
contig_000683	AUGUSTUS	exon	1222862	1223013	.	+	.	ID=IALE00000092870;Parent=IALM00000030094
contig_000683	AUGUSTUS	exon	1226439	1226562	.	+	.	ID=IALE00000092871;Parent=IALM00000030094
contig_000683	AUGUSTUS	exon	1226746	1227712	.	+	.	ID=IALE00000092872;Parent=IALM00000030094
contig_000683	AUGUSTUS	CDS	1186865	1187477	0.59	+	0	ID=IALC00000092864;Parent=IALM00000030094
contig_000683	AUGUSTUS	CDS	1204990	1205454	1	+	2	ID=IALC00000092865;Parent=IALM00000030094
contig_000683	AUGUSTUS	CDS	1205588	1205688	0.98	+	2	ID=IALC00000092866;Parent=IALM00000030094
contig_000683	AUGUSTUS	CDS	1221523	1221715	1	+	0	ID=IALC00000092867;Parent=IALM00000030094
contig_000683	AUGUSTUS	CDS	1221792	1222337	1	+	2	ID=IALC00000092868;Parent=IALM00000030094
contig_000683	AUGUSTUS	CDS	1222390	1222804	1	+	2	ID=IALC00000092869;Parent=IALM00000030094
contig_000683	AUGUSTUS	CDS	1222862	1223013	1	+	1	ID=IALC00000092870;Parent=IALM00000030094
contig_000683	AUGUSTUS	CDS	1226439	1226562	1	+	2	ID=IALC00000092871;Parent=IALM00000030094
contig_000683	AUGUSTUS	CDS	1226746	1227712	1	+	1	ID=IALC00000092872;Parent=IALM00000030094
contig_000683	AUGUSTUS	intron	1187478	1204989	1	+	.	ID=IALI00000062840;Parent=IALM00000030094
contig_000683	AUGUSTUS	intron	1205455	1205587	1	+	.	ID=IALI00000062841;Parent=IALM00000030094
contig_000683	AUGUSTUS	intron	1205689	1221522	0.98	+	.	ID=IALI00000062842;Parent=IALM00000030094
contig_000683	AUGUSTUS	intron	1221716	1221791	1	+	.	ID=IALI00000062843;Parent=IALM00000030094
contig_000683	AUGUSTUS	intron	1222338	1222389	1	+	.	ID=IALI00000062844;Parent=IALM00000030094
contig_000683	AUGUSTUS	intron	1222805	1222861	1	+	.	ID=IALI00000062845;Parent=IALM00000030094
contig_000683	AUGUSTUS	intron	1223014	1226438	1	+	.	ID=IALI00000062846;Parent=IALM00000030094
contig_000683	AUGUSTUS	intron	1226563	1226745	1	+	.	ID=IALI00000062847;Parent=IALM00000030094
contig_000683	AUGUSTUS	start_codon	1186865	1186867	.	+	0	ID=IALS00000030031;Parent=IALM00000030094
contig_000683	AUGUSTUS	stop_codon	1227710	1227712	.	+	0	ID=IALST00000030030;Parent=IALM00000030094
contig_000683	AUGUSTUS	gene	1242999	1245380	.	+	.	ID=IAL_26882
contig_000683	AUGUSTUS	mRNA	1242999	1245380	1	+	.	ID=IALM00000030095;Parent=IAL_26882
contig_000683	AUGUSTUS	exon	1242999	1243053	.	+	.	ID=IALE00000092873;Parent=IALM00000030095
contig_000683	AUGUSTUS	exon	1243117	1243422	.	+	.	ID=IALE00000092874;Parent=IALM00000030095
contig_000683	AUGUSTUS	exon	1244660	1244805	.	+	.	ID=IALE00000092875;Parent=IALM00000030095
contig_000683	AUGUSTUS	exon	1244921	1245211	.	+	.	ID=IALE00000092876;Parent=IALM00000030095
contig_000683	AUGUSTUS	exon	1245270	1245380	.	+	.	ID=IALE00000092877;Parent=IALM00000030095
contig_000683	AUGUSTUS	CDS	1242999	1243053	1	+	0	ID=IALC00000092873;Parent=IALM00000030095
contig_000683	AUGUSTUS	CDS	1243117	1243422	1	+	2	ID=IALC00000092874;Parent=IALM00000030095
contig_000683	AUGUSTUS	CDS	1244660	1244805	1	+	2	ID=IALC00000092875;Parent=IALM00000030095
contig_000683	AUGUSTUS	CDS	1244921	1245211	1	+	0	ID=IALC00000092876;Parent=IALM00000030095
contig_000683	AUGUSTUS	CDS	1245270	1245380	1	+	0	ID=IALC00000092877;Parent=IALM00000030095
contig_000683	AUGUSTUS	intron	1243054	1243116	1	+	.	ID=IALI00000062848;Parent=IALM00000030095
contig_000683	AUGUSTUS	intron	1243423	1244659	1	+	.	ID=IALI00000062849;Parent=IALM00000030095
contig_000683	AUGUSTUS	intron	1244806	1244920	1	+	.	ID=IALI00000062850;Parent=IALM00000030095
contig_000683	AUGUSTUS	intron	1245212	1245269	1	+	.	ID=IALI00000062851;Parent=IALM00000030095
contig_000683	AUGUSTUS	start_codon	1242999	1243001	.	+	0	ID=IALS00000030032;Parent=IALM00000030095
contig_000683	AUGUSTUS	stop_codon	1245378	1245380	.	+	0	ID=IALST00000030031;Parent=IALM00000030095
contig_000683	AUGUSTUS	gene	1285394	1286442	.	+	.	ID=IAL_26883
contig_000683	AUGUSTUS	mRNA	1285394	1286442	0.73	+	.	ID=IALM00000030096;Parent=IAL_26883;Dbxref=InterPro:IPR051217,InterPro:IPR000618;gO_terms=GO:0003674,GO:0005198,GO:0005214,GO:0005575,GO:0005576,GO:0007275,GO:0008010,GO:0008150,GO:0031012,GO:0032501,GO:0032502,GO:0040003,GO:0042302,GO:0042335,GO:0044421,GO:0048856;desc=Structural constituent of cuticle
contig_000683	AUGUSTUS	exon	1285394	1285405	.	+	.	ID=IALE00000092878;Parent=IALM00000030096
contig_000683	AUGUSTUS	exon	1286008	1286442	.	+	.	ID=IALE00000092879;Parent=IALM00000030096
contig_000683	AUGUSTUS	CDS	1285394	1285405	0.73	+	0	ID=IALC00000092878;Parent=IALM00000030096
contig_000683	AUGUSTUS	CDS	1286008	1286442	1	+	0	ID=IALC00000092879;Parent=IALM00000030096
contig_000683	AUGUSTUS	intron	1285406	1286007	0.73	+	.	ID=IALI00000062852;Parent=IALM00000030096
contig_000683	AUGUSTUS	start_codon	1285394	1285396	.	+	0	ID=IALS00000030033;Parent=IALM00000030096
contig_000683	AUGUSTUS	stop_codon	1286440	1286442	.	+	0	ID=IALST00000030032;Parent=IALM00000030096
contig_000683	AUGUSTUS	gene	1308559	1309998	.	+	.	ID=IAL_26884
contig_000683	AUGUSTUS	mRNA	1308559	1309998	1	+	.	ID=IALM00000030097;Parent=IAL_26884;gO_terms=GO:0000003,GO:0002064,GO:0002065,GO:0002066,GO:0003006,GO:0005575,GO:0005623,GO:0007276,GO:0007281,GO:0007292,GO:0007304,GO:0007306,GO:0008150,GO:0009653,GO:0009888,GO:0009987,GO:0010927,GO:0016043,GO:0019953,GO:0022412,GO:0022414,GO:0022607,GO:0030154,GO:0030312,GO:0030703,GO:0030707,GO:0030855,GO:0032501,GO:0032502,GO:0032504,GO:0032989,GO:0042600,GO:0044085,GO:0044464,GO:0044703,GO:0048468,GO:0048477,GO:0048609,GO:0048646,GO:0048856,GO:0048869,GO:0051704,GO:0060429,GO:0071840,GO:0071944
contig_000683	AUGUSTUS	exon	1308559	1309998	.	+	.	ID=IALE00000092880;Parent=IALM00000030097
contig_000683	AUGUSTUS	CDS	1308559	1309998	1	+	0	ID=IALC00000092880;Parent=IALM00000030097
contig_000683	AUGUSTUS	start_codon	1308559	1308561	.	+	0	ID=IALS00000030034;Parent=IALM00000030097
contig_000683	AUGUSTUS	stop_codon	1309996	1309998	.	+	0	ID=IALST00000030033;Parent=IALM00000030097
contig_000683	AUGUSTUS	gene	1327891	1328994	.	+	.	ID=IAL_26885
contig_000683	AUGUSTUS	mRNA	1327891	1328994	0.99	+	.	ID=IALM00000030098;Parent=IAL_26885;gO_terms=GO:0005575,GO:0005623,GO:0030312,GO:0042600,GO:0044464,GO:0071944;desc=Domain of unknown function (DUF4744)
contig_000683	AUGUSTUS	exon	1327891	1328994	.	+	.	ID=IALE00000092881;Parent=IALM00000030098
contig_000683	AUGUSTUS	CDS	1327891	1328994	0.99	+	0	ID=IALC00000092881;Parent=IALM00000030098
contig_000683	AUGUSTUS	start_codon	1327891	1327893	.	+	0	ID=IALS00000030035;Parent=IALM00000030098
contig_000683	AUGUSTUS	stop_codon	1328992	1328994	.	+	0	ID=IALST00000030034;Parent=IALM00000030098
contig_000683	AUGUSTUS	gene	1337740	1338198	.	+	.	ID=IAL_26886
contig_000683	AUGUSTUS	mRNA	1337740	1338198	1	+	.	ID=IALM00000030099;Parent=IAL_26886;Dbxref=InterPro:IPR051217,InterPro:IPR000618;gO_terms=GO:0003674,GO:0005198,GO:0005214,GO:0005575,GO:0005576,GO:0007275,GO:0008010,GO:0008150,GO:0031012,GO:0032501,GO:0032502,GO:0040003,GO:0042302,GO:0042335,GO:0044421,GO:0048856;desc=Structural constituent of cuticle
contig_000683	AUGUSTUS	exon	1337740	1337748	.	+	.	ID=IALE00000092882;Parent=IALM00000030099
contig_000683	AUGUSTUS	exon	1337809	1338198	.	+	.	ID=IALE00000092883;Parent=IALM00000030099
contig_000683	AUGUSTUS	CDS	1337740	1337748	1	+	0	ID=IALC00000092882;Parent=IALM00000030099
contig_000683	AUGUSTUS	CDS	1337809	1338198	1	+	0	ID=IALC00000092883;Parent=IALM00000030099
contig_000683	AUGUSTUS	intron	1337749	1337808	1	+	.	ID=IALI00000062853;Parent=IALM00000030099
contig_000683	AUGUSTUS	start_codon	1337740	1337742	.	+	0	ID=IALS00000030036;Parent=IALM00000030099
contig_000683	AUGUSTUS	stop_codon	1338196	1338198	.	+	0	ID=IALST00000030035;Parent=IALM00000030099
contig_000683	AUGUSTUS	gene	1353929	1354762	.	-	.	ID=IAL_26887
contig_000683	AUGUSTUS	mRNA	1353929	1354762	0.98	-	.	ID=IALM00000030100;Parent=IAL_26887;Dbxref=InterPro:IPR036397,InterPro:IPR012337,InterPro:IPR001584,InterPro:IPR040676;gO_terms=GO:0003676,GO:0015074;desc=Pao retrotransposon peptidase
contig_000683	AUGUSTUS	exon	1353929	1354762	.	-	.	ID=IALE00000092884;Parent=IALM00000030100
contig_000683	AUGUSTUS	CDS	1353929	1354762	0.98	-	0	ID=IALC00000092884;Parent=IALM00000030100
contig_000683	AUGUSTUS	start_codon	1354760	1354762	.	-	0	ID=IALS00000030037;Parent=IALM00000030100
contig_000683	AUGUSTUS	stop_codon	1353929	1353931	.	-	0	ID=IALST00000030036;Parent=IALM00000030100
contig_000683	AUGUSTUS	gene	1356508	1358211	.	-	.	ID=IAL_26888
contig_000683	AUGUSTUS	mRNA	1356508	1358211	0.12	-	.	ID=IALM00000030101;Parent=IAL_26888
contig_000683	AUGUSTUS	exon	1356508	1356844	.	-	.	ID=IALE00000092885;Parent=IALM00000030101
contig_000683	AUGUSTUS	exon	1357144	1357923	.	-	.	ID=IALE00000092886;Parent=IALM00000030101
contig_000683	AUGUSTUS	exon	1357985	1358211	.	-	.	ID=IALE00000092887;Parent=IALM00000030101
contig_000683	AUGUSTUS	CDS	1356508	1356844	0.13	-	1	ID=IALC00000092885;Parent=IALM00000030101
contig_000683	AUGUSTUS	CDS	1357144	1357923	0.49	-	1	ID=IALC00000092886;Parent=IALM00000030101
contig_000683	AUGUSTUS	CDS	1357985	1358211	1	-	0	ID=IALC00000092887;Parent=IALM00000030101
contig_000683	AUGUSTUS	intron	1356845	1357143	0.43	-	.	ID=IALI00000062854;Parent=IALM00000030101
contig_000683	AUGUSTUS	intron	1357924	1357984	1	-	.	ID=IALI00000062855;Parent=IALM00000030101
contig_000683	AUGUSTUS	start_codon	1358209	1358211	.	-	0	ID=IALS00000030038;Parent=IALM00000030101
contig_000683	AUGUSTUS	stop_codon	1356508	1356510	.	-	0	ID=IALST00000030037;Parent=IALM00000030101
contig_000683	AUGUSTUS	gene	1359193	1359885	.	-	.	ID=IAL_26889
contig_000683	AUGUSTUS	mRNA	1359193	1359885	0.55	-	.	ID=IALM00000030102;Parent=IAL_26889;desc=Pao retrotransposon peptidase
contig_000683	AUGUSTUS	exon	1359193	1359885	.	-	.	ID=IALE00000092888;Parent=IALM00000030102
contig_000683	AUGUSTUS	CDS	1359193	1359885	0.55	-	0	ID=IALC00000092888;Parent=IALM00000030102
contig_000683	AUGUSTUS	start_codon	1359883	1359885	.	-	0	ID=IALS00000030039;Parent=IALM00000030102
contig_000683	AUGUSTUS	stop_codon	1359193	1359195	.	-	0	ID=IALST00000030038;Parent=IALM00000030102
contig_000683	AUGUSTUS	gene	1360383	1364429	.	-	.	ID=IAL_26890
contig_000683	AUGUSTUS	mRNA	1360383	1364429	0.66	-	.	ID=IALM00000030103;Parent=IAL_26890
contig_000683	AUGUSTUS	exon	1360383	1360636	.	-	.	ID=IALE00000092889;Parent=IALM00000030103
contig_000683	AUGUSTUS	exon	1364249	1364429	.	-	.	ID=IALE00000092890;Parent=IALM00000030103
contig_000683	AUGUSTUS	CDS	1360383	1360636	0.66	-	2	ID=IALC00000092889;Parent=IALM00000030103
contig_000683	AUGUSTUS	CDS	1364249	1364429	0.68	-	0	ID=IALC00000092890;Parent=IALM00000030103
contig_000683	AUGUSTUS	intron	1360637	1364248	0.66	-	.	ID=IALI00000062856;Parent=IALM00000030103
contig_000683	AUGUSTUS	start_codon	1364427	1364429	.	-	0	ID=IALS00000030040;Parent=IALM00000030103
contig_000683	AUGUSTUS	stop_codon	1360383	1360385	.	-	0	ID=IALST00000030039;Parent=IALM00000030103
contig_000683	AUGUSTUS	gene	1382625	1383064	.	+	.	ID=IAL_26891
contig_000683	AUGUSTUS	mRNA	1382625	1383064	1	+	.	ID=IALM00000030104;Parent=IAL_26891;Dbxref=InterPro:IPR000618,InterPro:IPR051217;desc=Structural constituent of cuticle
contig_000683	AUGUSTUS	exon	1382625	1382636	.	+	.	ID=IALE00000092891;Parent=IALM00000030104
contig_000683	AUGUSTUS	exon	1382705	1383064	.	+	.	ID=IALE00000092892;Parent=IALM00000030104
contig_000683	AUGUSTUS	CDS	1382625	1382636	1	+	0	ID=IALC00000092891;Parent=IALM00000030104
contig_000683	AUGUSTUS	CDS	1382705	1383064	1	+	0	ID=IALC00000092892;Parent=IALM00000030104
contig_000683	AUGUSTUS	intron	1382637	1382704	1	+	.	ID=IALI00000062857;Parent=IALM00000030104
contig_000683	AUGUSTUS	start_codon	1382625	1382627	.	+	0	ID=IALS00000030041;Parent=IALM00000030104
contig_000683	AUGUSTUS	stop_codon	1383062	1383064	.	+	0	ID=IALST00000030040;Parent=IALM00000030104
contig_000683	AUGUSTUS	gene	1398628	1400169	.	-	.	ID=IAL_26892
contig_000683	AUGUSTUS	mRNA	1398628	1400169	0.95	-	.	ID=IALM00000030105;Parent=IAL_26892;Dbxref=InterPro:IPR007889,InterPro:IPR006600,InterPro:IPR004875,InterPro:IPR009057,InterPro:IPR050863;gO_terms=GO:0003677,GO:0003676;desc=DNA binding
contig_000683	AUGUSTUS	exon	1398628	1399011	.	-	.	ID=IALE00000092893;Parent=IALM00000030105
contig_000683	AUGUSTUS	exon	1399111	1400169	.	-	.	ID=IALE00000092894;Parent=IALM00000030105
contig_000683	AUGUSTUS	CDS	1398628	1399011	1	-	0	ID=IALC00000092893;Parent=IALM00000030105
contig_000683	AUGUSTUS	CDS	1399111	1400169	0.95	-	0	ID=IALC00000092894;Parent=IALM00000030105
contig_000683	AUGUSTUS	intron	1399012	1399110	0.95	-	.	ID=IALI00000062858;Parent=IALM00000030105
contig_000683	AUGUSTUS	start_codon	1400167	1400169	.	-	0	ID=IALS00000030042;Parent=IALM00000030105
contig_000683	AUGUSTUS	stop_codon	1398628	1398630	.	-	0	ID=IALST00000030041;Parent=IALM00000030105
contig_000683	AUGUSTUS	gene	1410933	1434292	.	-	.	ID=IAL_26893
contig_000683	AUGUSTUS	mRNA	1410933	1434292	1	-	.	ID=IALM00000030106;Parent=IAL_26893;Dbxref=InterPro:IPR017441,InterPro:IPR050117,InterPro:IPR000719,InterPro:IPR008271,InterPro:IPR011009;gO_terms=GO:0000003,GO:0000165,GO:0000166,GO:0000287,GO:0001650,GO:0001750,GO:0001894,GO:0001895,GO:0001917,GO:0003674,GO:0003712,GO:0003713,GO:0003824,GO:0004672,GO:0004674,GO:0004707,GO:0005488,GO:0005524,GO:0005575,GO:0005622,GO:0005623,GO:0005634,GO:0005730,GO:0005737,GO:0005813,GO:0005815,GO:0005819,GO:0005856,GO:0005929,GO:0005930,GO:0006464,GO:0006468,GO:0006793,GO:0006796,GO:0006807,GO:0006810,GO:0006928,GO:0006996,GO:0007017,GO:0007018,GO:0007154,GO:0007165,GO:0007276,GO:0007283,GO:0008104,GO:0008144,GO:0008150,GO:0008152,GO:0009889,GO:0009891,GO:0009893,GO:0009987,GO:0010468,GO:0010556,GO:0010557,GO:0010604,GO:0010638,GO:0010639,GO:0010970,GO:0015630,GO:0016043,GO:0016301,GO:0016310,GO:0016740,GO:0016772,GO:0016773,GO:0017076,GO:0019219,GO:0019222,GO:0019538,GO:0019953,GO:0022414,GO:0022607,GO:0023014,GO:0023052,GO:0030030,GO:0030031,GO:0030424,GO:0030425,GO:0030496,GO:0030554,GO:0030705,GO:0031323,GO:0031325,GO:0031326,GO:0031328,GO:0031344,GO:0031345,GO:0031346,GO:0031503,GO:0031514,GO:0031974,GO:0031981,GO:0032391,GO:0032501,GO:0032504,GO:0032553,GO:0032555,GO:0032559,GO:0032838,GO:0033036,GO:0033043,GO:0035556,GO:0035639,GO:0035720,GO:0035721,GO:0035869,GO:0036064,GO:0036094,GO:0036211,GO:0036477,GO:0042073,GO:0042592,GO:0042995,GO:0043005,GO:0043025,GO:0043167,GO:0043168,GO:0043169,GO:0043170,GO:0043226,GO:0043227,GO:0043228,GO:0043229,GO:0043231,GO:0043232,GO:0043233,GO:0043412,GO:0044085,GO:0044087,GO:0044089,GO:0044237,GO:0044238,GO:0044260,GO:0044267,GO:0044297,GO:0044422,GO:0044424,GO:0044428,GO:0044430,GO:0044441,GO:0044444,GO:0044446,GO:0044452,GO:0044463,GO:0044464,GO:0044703,GO:0044782,GO:0045494,GO:0045724,GO:0045935,GO:0046777,GO:0046872,GO:0046907,GO:0048232,GO:0048518,GO:0048519,GO:0048522,GO:0048523,GO:0048609,GO:0048871,GO:0050789,GO:0050794,GO:0050896,GO:0051128,GO:0051129,GO:0051130,GO:0051171,GO:0051173,GO:0051179,GO:0051234,GO:0051252,GO:0051254,GO:0051641,GO:0051649,GO:0051704,GO:0051716,GO:0060249,GO:0060255,GO:0060271,GO:0060491,GO:0065007,GO:0065008,GO:0070013,GO:0070925,GO:0071704,GO:0071840,GO:0072686,GO:0080090,GO:0097014,GO:0097159,GO:0097367,GO:0097447,GO:0097458,GO:0097542,GO:0097546,GO:0097730,GO:0097731,GO:0097733,GO:0099111,GO:0099568,GO:0120025,GO:0120031,GO:0120032,GO:0120033,GO:0120034,GO:0120035,GO:0120036,GO:0120038,GO:0140096,GO:0140110,GO:1901265,GO:1901363,GO:1901564,GO:1902017,GO:1902018,GO:1902115,GO:1902116,GO:1902117,GO:1902680,GO:1902855,GO:1902856,GO:1902857,GO:1903506,GO:1903508,GO:1905515,GO:2001141-GO:0005524;desc=protein serine threonine kinase activity. It is involved in the biological process described with protein phosphorylation
contig_000683	AUGUSTUS	exon	1410933	1411059	.	-	.	ID=IALE00000092895;Parent=IALM00000030106
contig_000683	AUGUSTUS	exon	1423469	1423525	.	-	.	ID=IALE00000092896;Parent=IALM00000030106
contig_000683	AUGUSTUS	exon	1423683	1423910	.	-	.	ID=IALE00000092897;Parent=IALM00000030106
contig_000683	AUGUSTUS	exon	1423983	1425205	.	-	.	ID=IALE00000092898;Parent=IALM00000030106
contig_000683	AUGUSTUS	exon	1433441	1433612	.	-	.	ID=IALE00000092899;Parent=IALM00000030106
contig_000683	AUGUSTUS	exon	1433676	1433842	.	-	.	ID=IALE00000092900;Parent=IALM00000030106
contig_000683	AUGUSTUS	exon	1433898	1434065	.	-	.	ID=IALE00000092901;Parent=IALM00000030106
contig_000683	AUGUSTUS	exon	1434137	1434292	.	-	.	ID=IALE00000092902;Parent=IALM00000030106
contig_000683	AUGUSTUS	CDS	1410933	1411059	1	-	1	ID=IALC00000092895;Parent=IALM00000030106
contig_000683	AUGUSTUS	CDS	1423469	1423525	1	-	1	ID=IALC00000092896;Parent=IALM00000030106
contig_000683	AUGUSTUS	CDS	1423683	1423910	1	-	1	ID=IALC00000092897;Parent=IALM00000030106
contig_000683	AUGUSTUS	CDS	1423983	1425205	1	-	0	ID=IALC00000092898;Parent=IALM00000030106
contig_000683	AUGUSTUS	CDS	1433441	1433612	1	-	1	ID=IALC00000092899;Parent=IALM00000030106
contig_000683	AUGUSTUS	CDS	1433676	1433842	1	-	0	ID=IALC00000092900;Parent=IALM00000030106
contig_000683	AUGUSTUS	CDS	1433898	1434065	1	-	0	ID=IALC00000092901;Parent=IALM00000030106
contig_000683	AUGUSTUS	CDS	1434137	1434292	1	-	0	ID=IALC00000092902;Parent=IALM00000030106
contig_000683	AUGUSTUS	intron	1411060	1423468	1	-	.	ID=IALI00000062859;Parent=IALM00000030106
contig_000683	AUGUSTUS	intron	1423526	1423682	1	-	.	ID=IALI00000062860;Parent=IALM00000030106
contig_000683	AUGUSTUS	intron	1423911	1423982	1	-	.	ID=IALI00000062861;Parent=IALM00000030106
contig_000683	AUGUSTUS	intron	1425206	1433440	1	-	.	ID=IALI00000062862;Parent=IALM00000030106
contig_000683	AUGUSTUS	intron	1433613	1433675	1	-	.	ID=IALI00000062863;Parent=IALM00000030106
contig_000683	AUGUSTUS	intron	1433843	1433897	1	-	.	ID=IALI00000062864;Parent=IALM00000030106
contig_000683	AUGUSTUS	intron	1434066	1434136	1	-	.	ID=IALI00000062865;Parent=IALM00000030106
contig_000683	AUGUSTUS	start_codon	1434290	1434292	.	-	0	ID=IALS00000030043;Parent=IALM00000030106
contig_000683	AUGUSTUS	stop_codon	1410933	1410935	.	-	0	ID=IALST00000030042;Parent=IALM00000030106
contig_000683	GeneMark.hmm3	mRNA	1423465	1434190	.	-	.	ID=IALM00000030107;Parent=IAL_26893;Dbxref=InterPro:IPR050117,InterPro:IPR011009,InterPro:IPR008271,InterPro:IPR000719;gO_terms=GO:0000003,GO:0000165,GO:0000166,GO:0000287,GO:0001650,GO:0001750,GO:0001894,GO:0001895,GO:0001917,GO:0003674,GO:0003712,GO:0003713,GO:0003824,GO:0004672,GO:0004674,GO:0004707,GO:0005488,GO:0005524,GO:0005575,GO:0005622,GO:0005623,GO:0005634,GO:0005730,GO:0005737,GO:0005813,GO:0005815,GO:0005819,GO:0005856,GO:0005929,GO:0005930,GO:0006464,GO:0006468,GO:0006793,GO:0006796,GO:0006807,GO:0006810,GO:0006928,GO:0006996,GO:0007017,GO:0007018,GO:0007154,GO:0007165,GO:0007276,GO:0007283,GO:0008104,GO:0008144,GO:0008150,GO:0008152,GO:0009889,GO:0009891,GO:0009893,GO:0009987,GO:0010468,GO:0010556,GO:0010557,GO:0010604,GO:0010638,GO:0010639,GO:0010970,GO:0015630,GO:0016043,GO:0016301,GO:0016310,GO:0016740,GO:0016772,GO:0016773,GO:0017076,GO:0019219,GO:0019222,GO:0019538,GO:0019953,GO:0022414,GO:0022607,GO:0023014,GO:0023052,GO:0030030,GO:0030031,GO:0030424,GO:0030425,GO:0030496,GO:0030554,GO:0030705,GO:0031323,GO:0031325,GO:0031326,GO:0031328,GO:0031344,GO:0031345,GO:0031346,GO:0031503,GO:0031514,GO:0031974,GO:0031981,GO:0032391,GO:0032501,GO:0032504,GO:0032553,GO:0032555,GO:0032559,GO:0032838,GO:0033036,GO:0033043,GO:0035556,GO:0035639,GO:0035720,GO:0035721,GO:0035869,GO:0036064,GO:0036094,GO:0036211,GO:0036477,GO:0042073,GO:0042592,GO:0042995,GO:0043005,GO:0043025,GO:0043167,GO:0043168,GO:0043169,GO:0043170,GO:0043226,GO:0043227,GO:0043228,GO:0043229,GO:0043231,GO:0043232,GO:0043233,GO:0043412,GO:0044085,GO:0044087,GO:0044089,GO:0044237,GO:0044238,GO:0044260,GO:0044267,GO:0044297,GO:0044422,GO:0044424,GO:0044428,GO:0044430,GO:0044441,GO:0044444,GO:0044446,GO:0044452,GO:0044463,GO:0044464,GO:0044703,GO:0044782,GO:0045494,GO:0045724,GO:0045935,GO:0046777,GO:0046872,GO:0046907,GO:0048232,GO:0048518,GO:0048519,GO:0048522,GO:0048523,GO:0048609,GO:0048871,GO:0050789,GO:0050794,GO:0050896,GO:0051128,GO:0051129,GO:0051130,GO:0051171,GO:0051173,GO:0051179,GO:0051234,GO:0051252,GO:0051254,GO:0051641,GO:0051649,GO:0051704,GO:0051716,GO:0060249,GO:0060255,GO:0060271,GO:0060491,GO:0065007,GO:0065008,GO:0070013,GO:0070925,GO:0071704,GO:0071840,GO:0072686,GO:0080090,GO:0097014,GO:0097159,GO:0097367,GO:0097447,GO:0097458,GO:0097542,GO:0097546,GO:0097730,GO:0097731,GO:0097733,GO:0099111,GO:0099568,GO:0120025,GO:0120031,GO:0120032,GO:0120033,GO:0120034,GO:0120035,GO:0120036,GO:0120038,GO:0140096,GO:0140110,GO:1901265,GO:1901363,GO:1901564,GO:1902017,GO:1902018,GO:1902115,GO:1902116,GO:1902117,GO:1902680,GO:1902855,GO:1902856,GO:1902857,GO:1903506,GO:1903508,GO:1905515,GO:2001141-GO:0004672;desc=protein serine threonine kinase activity. It is involved in the biological process described with protein phosphorylation
contig_000683	GeneMark.hmm3	exon	1423465	1423525	0	-	.	ID=IALE00000092903;Parent=IALM00000030107
contig_000683	GeneMark.hmm3	exon	1423683	1423910	0	-	.	ID=IALE00000092904;Parent=IALM00000030107
contig_000683	GeneMark.hmm3	exon	1423983	1425205	0	-	.	ID=IALE00000092905;Parent=IALM00000030107
contig_000683	GeneMark.hmm3	exon	1433441	1433612	0	-	.	ID=IALE00000092906;Parent=IALM00000030107
contig_000683	GeneMark.hmm3	exon	1433676	1433842	0	-	.	ID=IALE00000092907;Parent=IALM00000030107
contig_000683	GeneMark.hmm3	exon	1433898	1434065	0	-	.	ID=IALE00000092908;Parent=IALM00000030107
contig_000683	GeneMark.hmm3	exon	1434137	1434190	0	-	.	ID=IALE00000092909;Parent=IALM00000030107
contig_000683	GeneMark.hmm3	CDS	1423465	1423525	.	-	1	ID=IALC00000092903;Parent=IALM00000030107
contig_000683	GeneMark.hmm3	CDS	1423683	1423910	.	-	1	ID=IALC00000092904;Parent=IALM00000030107
contig_000683	GeneMark.hmm3	CDS	1423983	1425205	.	-	0	ID=IALC00000092905;Parent=IALM00000030107
contig_000683	GeneMark.hmm3	CDS	1433441	1433612	.	-	1	ID=IALC00000092906;Parent=IALM00000030107
contig_000683	GeneMark.hmm3	CDS	1433676	1433842	.	-	0	ID=IALC00000092907;Parent=IALM00000030107
contig_000683	GeneMark.hmm3	CDS	1433898	1434065	.	-	0	ID=IALC00000092908;Parent=IALM00000030107
contig_000683	GeneMark.hmm3	CDS	1434137	1434190	.	-	0	ID=IALC00000092909;Parent=IALM00000030107
contig_000683	GeneMark.hmm3	intron	1423526	1423682	.	-	1	ID=IALI00000062866;Parent=IALM00000030107
contig_000683	GeneMark.hmm3	intron	1423911	1423982	.	-	0	ID=IALI00000062867;Parent=IALM00000030107
contig_000683	GeneMark.hmm3	intron	1425206	1433440	.	-	1	ID=IALI00000062868;Parent=IALM00000030107
contig_000683	GeneMark.hmm3	intron	1433613	1433675	.	-	0	ID=IALI00000062869;Parent=IALM00000030107
contig_000683	GeneMark.hmm3	intron	1433843	1433897	.	-	0	ID=IALI00000062870;Parent=IALM00000030107
contig_000683	GeneMark.hmm3	intron	1434066	1434136	.	-	0	ID=IALI00000062871;Parent=IALM00000030107
contig_000683	GeneMark.hmm3	start_codon	1434188	1434190	.	-	0	ID=IALS00000030044;Parent=IALM00000030107
contig_000683	GeneMark.hmm3	stop_codon	1423465	1423467	.	-	0	ID=IALST00000030043;Parent=IALM00000030107
contig_000683	AUGUSTUS	gene	1441324	1441758	.	-	.	ID=IAL_26894
contig_000683	AUGUSTUS	mRNA	1441324	1441758	0.94	-	.	ID=IALM00000030108;Parent=IAL_26894;Dbxref=InterPro:IPR001005,InterPro:IPR039353,InterPro:IPR006578;desc=MADF
contig_000683	AUGUSTUS	exon	1441324	1441758	.	-	.	ID=IALE00000092910;Parent=IALM00000030108
contig_000683	AUGUSTUS	CDS	1441324	1441758	0.94	-	0	ID=IALC00000092910;Parent=IALM00000030108
contig_000683	AUGUSTUS	start_codon	1441756	1441758	.	-	0	ID=IALS00000030045;Parent=IALM00000030108
contig_000683	AUGUSTUS	stop_codon	1441324	1441326	.	-	0	ID=IALST00000030044;Parent=IALM00000030108
contig_000683	AUGUSTUS	gene	1484226	1485122	.	+	.	ID=IAL_26895
contig_000683	AUGUSTUS	mRNA	1484226	1485122	1	+	.	ID=IALM00000030109;Parent=IAL_26895;Dbxref=InterPro:IPR043128,InterPro:IPR000477,InterPro:IPR043502,InterPro:IPR050951;desc=Integrase core domain
contig_000683	AUGUSTUS	exon	1484226	1485122	.	+	.	ID=IALE00000092911;Parent=IALM00000030109
contig_000683	AUGUSTUS	CDS	1484226	1485122	1	+	0	ID=IALC00000092911;Parent=IALM00000030109
contig_000683	AUGUSTUS	start_codon	1484226	1484228	.	+	0	ID=IALS00000030046;Parent=IALM00000030109
contig_000683	AUGUSTUS	stop_codon	1485120	1485122	.	+	0	ID=IALST00000030045;Parent=IALM00000030109
contig_000683	AUGUSTUS	gene	1537653	1548612	.	+	.	ID=IAL_26896
contig_000683	AUGUSTUS	mRNA	1537653	1548612	0.61	+	.	ID=IALM00000030110;Parent=IAL_26896;Dbxref=InterPro:IPR050576,InterPro:IPR001611,InterPro:IPR032675;gO_terms=GO:0005575,GO:0005622,GO:0005623,GO:0005737,GO:0005856,GO:0005929,GO:0005930,GO:0032838,GO:0042995,GO:0043226,GO:0043228,GO:0043229,GO:0043232,GO:0044422,GO:0044424,GO:0044430,GO:0044441,GO:0044444,GO:0044446,GO:0044463,GO:0044464,GO:0097014,GO:0099568,GO:0120025,GO:0120038-GO:0005515;desc=Leucine-rich repeat-containing protein
contig_000683	AUGUSTUS	exon	1537653	1537863	.	+	.	ID=IALE00000092912;Parent=IALM00000030110
contig_000683	AUGUSTUS	exon	1545112	1545395	.	+	.	ID=IALE00000092913;Parent=IALM00000030110
contig_000683	AUGUSTUS	exon	1545463	1545641	.	+	.	ID=IALE00000092914;Parent=IALM00000030110
contig_000683	AUGUSTUS	exon	1548012	1548612	.	+	.	ID=IALE00000092915;Parent=IALM00000030110
contig_000683	AUGUSTUS	CDS	1537653	1537863	1	+	0	ID=IALC00000092912;Parent=IALM00000030110
contig_000683	AUGUSTUS	CDS	1545112	1545395	1	+	2	ID=IALC00000092913;Parent=IALM00000030110
contig_000683	AUGUSTUS	CDS	1545463	1545641	1	+	0	ID=IALC00000092914;Parent=IALM00000030110
contig_000683	AUGUSTUS	CDS	1548012	1548612	0.61	+	1	ID=IALC00000092915;Parent=IALM00000030110
contig_000683	AUGUSTUS	intron	1537864	1545111	1	+	.	ID=IALI00000062872;Parent=IALM00000030110
contig_000683	AUGUSTUS	intron	1545396	1545462	1	+	.	ID=IALI00000062873;Parent=IALM00000030110
contig_000683	AUGUSTUS	intron	1545642	1548011	1	+	.	ID=IALI00000062874;Parent=IALM00000030110
contig_000683	AUGUSTUS	start_codon	1537653	1537655	.	+	0	ID=IALS00000030047;Parent=IALM00000030110
contig_000683	AUGUSTUS	stop_codon	1548610	1548612	.	+	0	ID=IALST00000030046;Parent=IALM00000030110
contig_000683	AUGUSTUS	gene	1560888	1561562	.	+	.	ID=IAL_26897
contig_000683	AUGUSTUS	mRNA	1560888	1561562	0.42	+	.	ID=IALM00000030111;Parent=IAL_26897
contig_000683	AUGUSTUS	exon	1560888	1560907	.	+	.	ID=IALE00000092916;Parent=IALM00000030111
contig_000683	AUGUSTUS	exon	1561010	1561562	.	+	.	ID=IALE00000092917;Parent=IALM00000030111
contig_000683	AUGUSTUS	CDS	1560888	1560907	0.94	+	0	ID=IALC00000092916;Parent=IALM00000030111
contig_000683	AUGUSTUS	CDS	1561010	1561562	0.44	+	1	ID=IALC00000092917;Parent=IALM00000030111
contig_000683	AUGUSTUS	intron	1560908	1561009	0.42	+	.	ID=IALI00000062875;Parent=IALM00000030111
contig_000683	AUGUSTUS	start_codon	1560888	1560890	.	+	0	ID=IALS00000030048;Parent=IALM00000030111
contig_000683	AUGUSTUS	stop_codon	1561560	1561562	.	+	0	ID=IALST00000030047;Parent=IALM00000030111
contig_000683	AUGUSTUS	gene	1566147	1567201	.	+	.	ID=IAL_26898
contig_000683	AUGUSTUS	mRNA	1566147	1567201	0.2	+	.	ID=IALM00000030112;Parent=IAL_26898;desc=Baculovirus F protein
contig_000683	AUGUSTUS	exon	1566147	1566451	.	+	.	ID=IALE00000092918;Parent=IALM00000030112
contig_000683	AUGUSTUS	exon	1566502	1567201	.	+	.	ID=IALE00000092919;Parent=IALM00000030112
contig_000683	AUGUSTUS	CDS	1566147	1566451	0.6	+	0	ID=IALC00000092918;Parent=IALM00000030112
contig_000683	AUGUSTUS	CDS	1566502	1567201	0.28	+	1	ID=IALC00000092919;Parent=IALM00000030112
contig_000683	AUGUSTUS	intron	1566452	1566501	0.74	+	.	ID=IALI00000062876;Parent=IALM00000030112
contig_000683	AUGUSTUS	start_codon	1566147	1566149	.	+	0	ID=IALS00000030049;Parent=IALM00000030112
contig_000683	AUGUSTUS	stop_codon	1567199	1567201	.	+	0	ID=IALST00000030048;Parent=IALM00000030112
contig_000683	AUGUSTUS	gene	1580380	1581943	.	-	.	ID=IAL_26899
contig_000683	AUGUSTUS	mRNA	1580380	1581943	0.48	-	.	ID=IALM00000030113;Parent=IAL_26899;Dbxref=InterPro:IPR039537,InterPro:IPR036397,InterPro:IPR001584,InterPro:IPR012337,InterPro:IPR057670;gO_terms=GO:0003676,GO:0015074;desc=Reverse transcriptase (RNA-dependent DNA polymerase)
contig_000683	AUGUSTUS	exon	1580380	1580507	.	-	.	ID=IALE00000092920;Parent=IALM00000030113
contig_000683	AUGUSTUS	exon	1581208	1581943	.	-	.	ID=IALE00000092921;Parent=IALM00000030113
contig_000683	AUGUSTUS	CDS	1580380	1580507	0.71	-	2	ID=IALC00000092920;Parent=IALM00000030113
contig_000683	AUGUSTUS	CDS	1581208	1581943	0.67	-	0	ID=IALC00000092921;Parent=IALM00000030113
contig_000683	AUGUSTUS	intron	1580508	1581207	0.48	-	.	ID=IALI00000062877;Parent=IALM00000030113
contig_000683	AUGUSTUS	start_codon	1581941	1581943	.	-	0	ID=IALS00000030050;Parent=IALM00000030113
contig_000683	AUGUSTUS	stop_codon	1580380	1580382	.	-	0	ID=IALST00000030049;Parent=IALM00000030113
contig_000683	AUGUSTUS	gene	1585899	1589317	.	+	.	ID=IAL_26900
contig_000683	AUGUSTUS	mRNA	1585899	1589317	0.92	+	.	ID=IALM00000030114;Parent=IAL_26900;gO_terms=GO:0005575,GO:0005622,GO:0005623,GO:0005737,GO:0005856,GO:0005929,GO:0005930,GO:0032838,GO:0042995,GO:0043226,GO:0043228,GO:0043229,GO:0043232,GO:0044422,GO:0044424,GO:0044430,GO:0044441,GO:0044444,GO:0044446,GO:0044463,GO:0044464,GO:0097014,GO:0099568,GO:0120025,GO:0120038;desc=Leucine-rich repeat-containing protein
contig_000683	AUGUSTUS	exon	1585899	1586197	.	+	.	ID=IALE00000092922;Parent=IALM00000030114
contig_000683	AUGUSTUS	exon	1589194	1589317	.	+	.	ID=IALE00000092923;Parent=IALM00000030114
contig_000683	AUGUSTUS	CDS	1585899	1586197	0.92	+	0	ID=IALC00000092922;Parent=IALM00000030114
contig_000683	AUGUSTUS	CDS	1589194	1589317	1	+	1	ID=IALC00000092923;Parent=IALM00000030114
contig_000683	AUGUSTUS	intron	1586198	1589193	1	+	.	ID=IALI00000062878;Parent=IALM00000030114
contig_000683	AUGUSTUS	start_codon	1585899	1585901	.	+	0	ID=IALS00000030051;Parent=IALM00000030114
contig_000683	AUGUSTUS	stop_codon	1589315	1589317	.	+	0	ID=IALST00000030050;Parent=IALM00000030114
contig_000683	AUGUSTUS	gene	1589473	1590442	.	-	.	ID=IAL_26901
contig_000683	AUGUSTUS	mRNA	1589473	1590442	1	-	.	ID=IALM00000030115;Parent=IAL_26901;Dbxref=InterPro:IPR001753,InterPro:IPR029045;gO_terms=GO:0003674,GO:0003824,GO:0004165,GO:0004300,GO:0005488,GO:0005515,GO:0005575,GO:0005622,GO:0005623,GO:0005737,GO:0005739,GO:0005759,GO:0006082,GO:0006629,GO:0006631,GO:0006635,GO:0008150,GO:0008152,GO:0009056,GO:0009062,GO:0009987,GO:0016042,GO:0016054,GO:0016829,GO:0016835,GO:0016836,GO:0016853,GO:0016860,GO:0016863,GO:0019395,GO:0019752,GO:0030258,GO:0031974,GO:0032787,GO:0034440,GO:0042802,GO:0043226,GO:0043227,GO:0043229,GO:0043231,GO:0043233,GO:0043436,GO:0044237,GO:0044238,GO:0044242,GO:0044248,GO:0044255,GO:0044281,GO:0044282,GO:0044422,GO:0044424,GO:0044429,GO:0044444,GO:0044446,GO:0044464,GO:0046395,GO:0055114,GO:0070013,GO:0071704,GO:0072329,GO:1901575;desc=activity. It is involved in the biological process described with metabolic process
contig_000683	AUGUSTUS	exon	1589473	1589937	.	-	.	ID=IALE00000092924;Parent=IALM00000030115
contig_000683	AUGUSTUS	exon	1589993	1590139	.	-	.	ID=IALE00000092925;Parent=IALM00000030115
contig_000683	AUGUSTUS	exon	1590197	1590442	.	-	.	ID=IALE00000092926;Parent=IALM00000030115
contig_000683	AUGUSTUS	CDS	1589473	1589937	1	-	0	ID=IALC00000092924;Parent=IALM00000030115
contig_000683	AUGUSTUS	CDS	1589993	1590139	1	-	0	ID=IALC00000092925;Parent=IALM00000030115
contig_000683	AUGUSTUS	CDS	1590197	1590442	1	-	0	ID=IALC00000092926;Parent=IALM00000030115
contig_000683	AUGUSTUS	intron	1589938	1589992	1	-	.	ID=IALI00000062879;Parent=IALM00000030115
contig_000683	AUGUSTUS	intron	1590140	1590196	1	-	.	ID=IALI00000062880;Parent=IALM00000030115
contig_000683	AUGUSTUS	start_codon	1590440	1590442	.	-	0	ID=IALS00000030052;Parent=IALM00000030115
contig_000683	AUGUSTUS	stop_codon	1589473	1589475	.	-	0	ID=IALST00000030051;Parent=IALM00000030115
contig_000683	AUGUSTUS	gene	1606555	1607231	.	+	.	ID=IAL_26902
contig_000683	AUGUSTUS	mRNA	1606555	1607231	1	+	.	ID=IALM00000030116;Parent=IAL_26902;Dbxref=InterPro:IPR009779;gO_terms=GO:0005575,GO:0005622,GO:0005623,GO:0005737,GO:0005783,GO:0005789,GO:0012505,GO:0016020,GO:0031984,GO:0042175,GO:0043226,GO:0043227,GO:0043229,GO:0043231,GO:0044422,GO:0044424,GO:0044425,GO:0044432,GO:0044444,GO:0044446,GO:0044464,GO:0098827-GO:0006614;desc=It is involved in the biological process described with cotranslational protein targeting to membrane
contig_000683	AUGUSTUS	exon	1606555	1606705	.	+	.	ID=IALE00000092927;Parent=IALM00000030116
contig_000683	AUGUSTUS	exon	1606807	1607231	.	+	.	ID=IALE00000092928;Parent=IALM00000030116
contig_000683	AUGUSTUS	CDS	1606555	1606705	1	+	0	ID=IALC00000092927;Parent=IALM00000030116
contig_000683	AUGUSTUS	CDS	1606807	1607231	1	+	2	ID=IALC00000092928;Parent=IALM00000030116
contig_000683	AUGUSTUS	intron	1606706	1606806	1	+	.	ID=IALI00000062881;Parent=IALM00000030116
contig_000683	AUGUSTUS	start_codon	1606555	1606557	.	+	0	ID=IALS00000030053;Parent=IALM00000030116
contig_000683	AUGUSTUS	stop_codon	1607229	1607231	.	+	0	ID=IALST00000030052;Parent=IALM00000030116
contig_000683	AUGUSTUS	gene	1627717	1643885	.	-	.	ID=IAL_26903
contig_000683	AUGUSTUS	mRNA	1627717	1643885	1	-	.	ID=IALM00000030117;Parent=IAL_26903;Dbxref=InterPro:IPR020610,InterPro:IPR016039,InterPro:IPR002155,InterPro:IPR020613,InterPro:IPR020617,InterPro:IPR020616,InterPro:IPR020615;gO_terms=GO:0001666,GO:0003674,GO:0003824,GO:0003988,GO:0005575,GO:0005622,GO:0005623,GO:0005737,GO:0005739,GO:0005759,GO:0006066,GO:0006082,GO:0006084,GO:0006139,GO:0006163,GO:0006629,GO:0006631,GO:0006635,GO:0006637,GO:0006694,GO:0006695,GO:0006725,GO:0006732,GO:0006753,GO:0006790,GO:0006793,GO:0006796,GO:0006807,GO:0006810,GO:0006839,GO:0006915,GO:0006950,GO:0006996,GO:0007005,GO:0007006,GO:0008150,GO:0008152,GO:0008202,GO:0008203,GO:0008219,GO:0008610,GO:0008637,GO:0009056,GO:0009058,GO:0009062,GO:0009117,GO:0009150,GO:0009259,GO:0009628,GO:0009966,GO:0009968,GO:0009987,GO:0010639,GO:0010646,GO:0010648,GO:0010821,GO:0010823,GO:0010941,GO:0012501,GO:0016042,GO:0016043,GO:0016054,GO:0016125,GO:0016126,GO:0016408,GO:0016740,GO:0016746,GO:0016747,GO:0019395,GO:0019637,GO:0019693,GO:0019752,GO:0023051,GO:0023057,GO:0030258,GO:0031974,GO:0032787,GO:0032879,GO:0033043,GO:0033554,GO:0033865,GO:0033875,GO:0034032,GO:0034440,GO:0034641,GO:0035383,GO:0035795,GO:0036293,GO:0036294,GO:0042221,GO:0042981,GO:0043066,GO:0043067,GO:0043069,GO:0043226,GO:0043227,GO:0043229,GO:0043231,GO:0043233,GO:0043436,GO:0043603,GO:0044237,GO:0044238,GO:0044242,GO:0044248,GO:0044255,GO:0044281,GO:0044282,GO:0044283,GO:0044422,GO:0044424,GO:0044429,GO:0044444,GO:0044446,GO:0044464,GO:0046165,GO:0046395,GO:0046483,GO:0046902,GO:0048519,GO:0048523,GO:0048583,GO:0048585,GO:0050789,GO:0050794,GO:0050896,GO:0051049,GO:0051051,GO:0051128,GO:0051129,GO:0051179,GO:0051186,GO:0051234,GO:0051716,GO:0055086,GO:0055114,GO:0060548,GO:0061024,GO:0065007,GO:0065008,GO:0070013,GO:0070482,GO:0070887,GO:0071453,GO:0071456,GO:0071704,GO:0071840,GO:0072329,GO:0072521,GO:0090559,GO:1901028,GO:1901029,GO:1901135,GO:1901360,GO:1901362,GO:1901564,GO:1901575,GO:1901576,GO:1901615,GO:1901617,GO:1902108,GO:1902109,GO:1902652,GO:1902653,GO:1905709,GO:2001233,GO:2001234-GO:0016747;desc=Transferase activity, transferring acyl groups other than amino-acyl groups. It is involved in the biological process described with metabolic process
contig_000683	AUGUSTUS	exon	1627717	1627798	.	-	.	ID=IALE00000092929;Parent=IALM00000030117
contig_000683	AUGUSTUS	exon	1627861	1628015	.	-	.	ID=IALE00000092930;Parent=IALM00000030117
contig_000683	AUGUSTUS	exon	1628079	1628279	.	-	.	ID=IALE00000092931;Parent=IALM00000030117
contig_000683	AUGUSTUS	exon	1628349	1628921	.	-	.	ID=IALE00000092932;Parent=IALM00000030117
contig_000683	AUGUSTUS	exon	1635482	1635648	.	-	.	ID=IALE00000092933;Parent=IALM00000030117
contig_000683	AUGUSTUS	exon	1643867	1643885	.	-	.	ID=IALE00000092934;Parent=IALM00000030117
contig_000683	AUGUSTUS	CDS	1627717	1627798	1	-	1	ID=IALC00000092929;Parent=IALM00000030117
contig_000683	AUGUSTUS	CDS	1627861	1628015	1	-	0	ID=IALC00000092930;Parent=IALM00000030117
contig_000683	AUGUSTUS	CDS	1628079	1628279	1	-	0	ID=IALC00000092931;Parent=IALM00000030117
contig_000683	AUGUSTUS	CDS	1628349	1628921	1	-	0	ID=IALC00000092932;Parent=IALM00000030117
contig_000683	AUGUSTUS	CDS	1635482	1635648	1	-	2	ID=IALC00000092933;Parent=IALM00000030117
contig_000683	AUGUSTUS	CDS	1643867	1643885	1	-	0	ID=IALC00000092934;Parent=IALM00000030117
contig_000683	AUGUSTUS	intron	1627799	1627860	1	-	.	ID=IALI00000062882;Parent=IALM00000030117
contig_000683	AUGUSTUS	intron	1628016	1628078	1	-	.	ID=IALI00000062883;Parent=IALM00000030117
contig_000683	AUGUSTUS	intron	1628280	1628348	1	-	.	ID=IALI00000062884;Parent=IALM00000030117
contig_000683	AUGUSTUS	intron	1628922	1635481	1	-	.	ID=IALI00000062885;Parent=IALM00000030117
contig_000683	AUGUSTUS	intron	1635649	1643866	1	-	.	ID=IALI00000062886;Parent=IALM00000030117
contig_000683	AUGUSTUS	start_codon	1643883	1643885	.	-	0	ID=IALS00000030054;Parent=IALM00000030117
contig_000683	AUGUSTUS	stop_codon	1627717	1627719	.	-	0	ID=IALST00000030053;Parent=IALM00000030117
contig_000683	AUGUSTUS	gene	1656899	1660837	.	+	.	ID=IAL_26904
contig_000683	AUGUSTUS	mRNA	1656899	1660837	1	+	.	ID=IALM00000030118;Parent=IAL_26904;Dbxref=InterPro:IPR001650,InterPro:IPR014001,InterPro:IPR027417,InterPro:IPR000330,InterPro:IPR049730,InterPro:IPR038718;gO_terms=GO:0000018,GO:0000228,GO:0000729,GO:0000785,GO:0000792,GO:0003674,GO:0003676,GO:0003677,GO:0005488,GO:0005575,GO:0005622,GO:0005623,GO:0005634,GO:0005654,GO:0005657,GO:0005694,GO:0006139,GO:0006259,GO:0006281,GO:0006302,GO:0006325,GO:0006338,GO:0006355,GO:0006464,GO:0006476,GO:0006725,GO:0006753,GO:0006793,GO:0006796,GO:0006807,GO:0006950,GO:0006974,GO:0006996,GO:0007049,GO:0007059,GO:0008150,GO:0008152,GO:0009117,GO:0009889,GO:0009891,GO:0009893,GO:0009987,GO:0010468,GO:0010556,GO:0010557,GO:0010604,GO:0010628,GO:0016043,GO:0016363,GO:0016569,GO:0016570,GO:0016575,GO:0019219,GO:0019222,GO:0019538,GO:0019637,GO:0022402,GO:0022607,GO:0031323,GO:0031325,GO:0031326,GO:0031328,GO:0031974,GO:0031981,GO:0033554,GO:0034399,GO:0034641,GO:0035601,GO:0035861,GO:0036211,GO:0043044,GO:0043170,GO:0043226,GO:0043227,GO:0043228,GO:0043229,GO:0043231,GO:0043232,GO:0043233,GO:0043412,GO:0043596,GO:0043933,GO:0044085,GO:0044237,GO:0044238,GO:0044260,GO:0044267,GO:0044281,GO:0044422,GO:0044424,GO:0044427,GO:0044428,GO:0044446,GO:0044454,GO:0044464,GO:0045893,GO:0045935,GO:0046483,GO:0048518,GO:0048522,GO:0050789,GO:0050794,GO:0050896,GO:0051052,GO:0051171,GO:0051173,GO:0051252,GO:0051254,GO:0051259,GO:0051260,GO:0051276,GO:0051304,GO:0051716,GO:0055086,GO:0060255,GO:0065003,GO:0065007,GO:0070013,GO:0070932,GO:0070933,GO:0071704,GO:0071840,GO:0080090,GO:0090304,GO:0090734,GO:0097159,GO:0098732,GO:1901360,GO:1901363,GO:1901564,GO:1902680,GO:1903506,GO:1903508,GO:2000112,GO:2001141-GO:0005524;desc=DNA- binding
contig_000683	AUGUSTUS	exon	1656899	1657028	.	+	.	ID=IALE00000092935;Parent=IALM00000030118
contig_000683	AUGUSTUS	exon	1657088	1657248	.	+	.	ID=IALE00000092936;Parent=IALM00000030118
contig_000683	AUGUSTUS	exon	1657309	1658258	.	+	.	ID=IALE00000092937;Parent=IALM00000030118
contig_000683	AUGUSTUS	exon	1658462	1658729	.	+	.	ID=IALE00000092938;Parent=IALM00000030118
contig_000683	AUGUSTUS	exon	1658791	1658937	.	+	.	ID=IALE00000092939;Parent=IALM00000030118
contig_000683	AUGUSTUS	exon	1659000	1659299	.	+	.	ID=IALE00000092940;Parent=IALM00000030118
contig_000683	AUGUSTUS	exon	1660217	1660837	.	+	.	ID=IALE00000092941;Parent=IALM00000030118
contig_000683	AUGUSTUS	CDS	1656899	1657028	1	+	0	ID=IALC00000092935;Parent=IALM00000030118
contig_000683	AUGUSTUS	CDS	1657088	1657248	1	+	2	ID=IALC00000092936;Parent=IALM00000030118
contig_000683	AUGUSTUS	CDS	1657309	1658258	1	+	0	ID=IALC00000092937;Parent=IALM00000030118
contig_000683	AUGUSTUS	CDS	1658462	1658729	1	+	1	ID=IALC00000092938;Parent=IALM00000030118
contig_000683	AUGUSTUS	CDS	1658791	1658937	1	+	0	ID=IALC00000092939;Parent=IALM00000030118
contig_000683	AUGUSTUS	CDS	1659000	1659299	1	+	0	ID=IALC00000092940;Parent=IALM00000030118
contig_000683	AUGUSTUS	CDS	1660217	1660837	1	+	0	ID=IALC00000092941;Parent=IALM00000030118
contig_000683	AUGUSTUS	intron	1657029	1657087	1	+	.	ID=IALI00000062887;Parent=IALM00000030118
contig_000683	AUGUSTUS	intron	1657249	1657308	1	+	.	ID=IALI00000062888;Parent=IALM00000030118
contig_000683	AUGUSTUS	intron	1658259	1658461	1	+	.	ID=IALI00000062889;Parent=IALM00000030118
contig_000683	AUGUSTUS	intron	1658730	1658790	1	+	.	ID=IALI00000062890;Parent=IALM00000030118
contig_000683	AUGUSTUS	intron	1658938	1658999	1	+	.	ID=IALI00000062891;Parent=IALM00000030118
contig_000683	AUGUSTUS	intron	1659300	1660216	1	+	.	ID=IALI00000062892;Parent=IALM00000030118
contig_000683	AUGUSTUS	start_codon	1656899	1656901	.	+	0	ID=IALS00000030055;Parent=IALM00000030118
contig_000683	AUGUSTUS	stop_codon	1660835	1660837	.	+	0	ID=IALST00000030054;Parent=IALM00000030118
contig_000683	AUGUSTUS	gene	1672371	1673747	.	+	.	ID=IAL_26905
contig_000683	AUGUSTUS	mRNA	1672371	1673747	1	+	.	ID=IALM00000030119;Parent=IAL_26905;Dbxref=InterPro:IPR029058,InterPro:IPR019149;desc=Abhydrolase domain containing 18
contig_000683	AUGUSTUS	exon	1672371	1673747	.	+	.	ID=IALE00000092942;Parent=IALM00000030119
contig_000683	AUGUSTUS	CDS	1672371	1673747	1	+	0	ID=IALC00000092942;Parent=IALM00000030119
contig_000683	AUGUSTUS	start_codon	1672371	1672373	.	+	0	ID=IALS00000030056;Parent=IALM00000030119
contig_000683	AUGUSTUS	stop_codon	1673745	1673747	.	+	0	ID=IALST00000030055;Parent=IALM00000030119
contig_000683	AUGUSTUS	gene	1703600	1704622	.	+	.	ID=IAL_26906
contig_000683	AUGUSTUS	mRNA	1703600	1704622	1	+	.	ID=IALM00000030120;Parent=IAL_26906;Dbxref=InterPro:IPR041588,InterPro:IPR001584,InterPro:IPR050951,InterPro:IPR036397,InterPro:IPR012337;gO_terms=GO:0015074,GO:0003676;desc=Nucleic acid binding. It is involved in the biological process described with DNA integration
contig_000683	AUGUSTUS	exon	1703600	1704622	.	+	.	ID=IALE00000092943;Parent=IALM00000030120
contig_000683	AUGUSTUS	CDS	1703600	1704622	1	+	0	ID=IALC00000092943;Parent=IALM00000030120
contig_000683	AUGUSTUS	start_codon	1703600	1703602	.	+	0	ID=IALS00000030057;Parent=IALM00000030120
contig_000683	AUGUSTUS	stop_codon	1704620	1704622	.	+	0	ID=IALST00000030056;Parent=IALM00000030120
contig_000683	AUGUSTUS	gene	1704902	1707303	.	+	.	ID=IAL_26907
contig_000683	AUGUSTUS	mRNA	1704902	1707303	0.93	+	.	ID=IALM00000030121;Parent=IAL_26907
contig_000683	AUGUSTUS	exon	1704902	1705022	.	+	.	ID=IALE00000092944;Parent=IALM00000030121
contig_000683	AUGUSTUS	exon	1706042	1707303	.	+	.	ID=IALE00000092945;Parent=IALM00000030121
contig_000683	AUGUSTUS	CDS	1704902	1705022	1	+	0	ID=IALC00000092944;Parent=IALM00000030121
contig_000683	AUGUSTUS	CDS	1706042	1707303	0.93	+	2	ID=IALC00000092945;Parent=IALM00000030121
contig_000683	AUGUSTUS	intron	1705023	1706041	1	+	.	ID=IALI00000062893;Parent=IALM00000030121
contig_000683	AUGUSTUS	start_codon	1704902	1704904	.	+	0	ID=IALS00000030058;Parent=IALM00000030121
contig_000683	AUGUSTUS	stop_codon	1707301	1707303	.	+	0	ID=IALST00000030057;Parent=IALM00000030121
contig_000683	AUGUSTUS	gene	1717875	1718597	.	-	.	ID=IAL_26908
contig_000683	AUGUSTUS	mRNA	1717875	1718597	0.99	-	.	ID=IALM00000030122;Parent=IAL_26908;Dbxref=InterPro:IPR055469;desc=retrotransposable element Tf2 155 kDa protein type 1-like
contig_000683	AUGUSTUS	exon	1717875	1718597	.	-	.	ID=IALE00000092946;Parent=IALM00000030122
contig_000683	AUGUSTUS	CDS	1717875	1718597	0.99	-	0	ID=IALC00000092946;Parent=IALM00000030122
contig_000683	AUGUSTUS	start_codon	1718595	1718597	.	-	0	ID=IALS00000030059;Parent=IALM00000030122
contig_000683	AUGUSTUS	stop_codon	1717875	1717877	.	-	0	ID=IALST00000030058;Parent=IALM00000030122
contig_000683	AUGUSTUS	gene	1799792	1830967	.	+	.	ID=IAL_26909
contig_000683	AUGUSTUS	mRNA	1799792	1830967	0.96	+	.	ID=IALM00000030123;Parent=IAL_26909;Dbxref=InterPro:IPR003890,InterPro:IPR016024,InterPro:IPR051367;gO_terms=GO:0003674,GO:0005488,GO:0005515,GO:0005575,GO:0005622,GO:0005623,GO:0005634,GO:0005730,GO:0005737,GO:0005829,GO:0008022,GO:0031974,GO:0031981,GO:0043226,GO:0043227,GO:0043228,GO:0043229,GO:0043231,GO:0043232,GO:0043233,GO:0044422,GO:0044424,GO:0044428,GO:0044444,GO:0044446,GO:0044464,GO:0070013;em_KEGG_ko=ko:K15108
contig_000683	AUGUSTUS	exon	1799792	1799944	.	+	.	ID=IALE00000092947;Parent=IALM00000030123
contig_000683	AUGUSTUS	exon	1803320	1803425	.	+	.	ID=IALE00000092948;Parent=IALM00000030123
contig_000683	AUGUSTUS	exon	1813549	1813841	.	+	.	ID=IALE00000092949;Parent=IALM00000030123
contig_000683	AUGUSTUS	exon	1823361	1823900	.	+	.	ID=IALE00000092950;Parent=IALM00000030123
contig_000683	AUGUSTUS	exon	1830468	1830680	.	+	.	ID=IALE00000092951;Parent=IALM00000030123
contig_000683	AUGUSTUS	exon	1830743	1830967	.	+	.	ID=IALE00000092952;Parent=IALM00000030123
contig_000683	AUGUSTUS	CDS	1799792	1799944	0.99	+	0	ID=IALC00000092947;Parent=IALM00000030123
contig_000683	AUGUSTUS	CDS	1803320	1803425	0.98	+	0	ID=IALC00000092948;Parent=IALM00000030123
contig_000683	AUGUSTUS	CDS	1813549	1813841	0.99	+	2	ID=IALC00000092949;Parent=IALM00000030123
contig_000683	AUGUSTUS	CDS	1823361	1823900	1	+	0	ID=IALC00000092950;Parent=IALM00000030123
contig_000683	AUGUSTUS	CDS	1830468	1830680	1	+	0	ID=IALC00000092951;Parent=IALM00000030123
contig_000683	AUGUSTUS	CDS	1830743	1830967	1	+	0	ID=IALC00000092952;Parent=IALM00000030123
contig_000683	AUGUSTUS	intron	1799945	1803319	1	+	.	ID=IALI00000062894;Parent=IALM00000030123
contig_000683	AUGUSTUS	intron	1803426	1813548	0.98	+	.	ID=IALI00000062895;Parent=IALM00000030123
contig_000683	AUGUSTUS	intron	1813842	1823360	0.99	+	.	ID=IALI00000062896;Parent=IALM00000030123
contig_000683	AUGUSTUS	intron	1823901	1830467	1	+	.	ID=IALI00000062897;Parent=IALM00000030123
contig_000683	AUGUSTUS	intron	1830681	1830742	1	+	.	ID=IALI00000062898;Parent=IALM00000030123
contig_000683	AUGUSTUS	start_codon	1799792	1799794	.	+	0	ID=IALS00000030060;Parent=IALM00000030123
contig_000683	AUGUSTUS	stop_codon	1830965	1830967	.	+	0	ID=IALST00000030059;Parent=IALM00000030123
contig_000683	AUGUSTUS	gene	1882406	1885634	.	-	.	ID=IAL_26910
contig_000683	AUGUSTUS	mRNA	1882406	1885634	0.33	-	.	ID=IALM00000030124;Parent=IAL_26910;Dbxref=InterPro:IPR008906,InterPro:IPR012337;gO_terms=GO:0046983;desc=hAT family C-terminal dimerisation region
contig_000683	AUGUSTUS	exon	1882406	1883065	.	-	.	ID=IALE00000092953;Parent=IALM00000030124
contig_000683	AUGUSTUS	exon	1883755	1884091	.	-	.	ID=IALE00000092954;Parent=IALM00000030124
contig_000683	AUGUSTUS	exon	1885552	1885634	.	-	.	ID=IALE00000092955;Parent=IALM00000030124
contig_000683	AUGUSTUS	CDS	1882406	1883065	0.99	-	0	ID=IALC00000092953;Parent=IALM00000030124
contig_000683	AUGUSTUS	CDS	1883755	1884091	0.57	-	1	ID=IALC00000092954;Parent=IALM00000030124
contig_000683	AUGUSTUS	CDS	1885552	1885634	0.45	-	0	ID=IALC00000092955;Parent=IALM00000030124
contig_000683	AUGUSTUS	intron	1883066	1883754	0.55	-	.	ID=IALI00000062899;Parent=IALM00000030124
contig_000683	AUGUSTUS	intron	1884092	1885551	0.39	-	.	ID=IALI00000062900;Parent=IALM00000030124
contig_000683	AUGUSTUS	start_codon	1885632	1885634	.	-	0	ID=IALS00000030061;Parent=IALM00000030124
contig_000683	AUGUSTUS	stop_codon	1882406	1882408	.	-	0	ID=IALST00000030060;Parent=IALM00000030124
contig_000683	AUGUSTUS	gene	1889456	1891596	.	+	.	ID=IAL_26911
contig_000683	AUGUSTUS	mRNA	1889456	1891596	0.8	+	.	ID=IALM00000030125;Parent=IAL_26911;desc=response to estrogen
contig_000683	AUGUSTUS	exon	1889456	1889458	.	+	.	ID=IALE00000092956;Parent=IALM00000030125
contig_000683	AUGUSTUS	exon	1889527	1891596	.	+	.	ID=IALE00000092957;Parent=IALM00000030125
contig_000683	AUGUSTUS	CDS	1889456	1889458	0.8	+	0	ID=IALC00000092956;Parent=IALM00000030125
contig_000683	AUGUSTUS	CDS	1889527	1891596	0.83	+	0	ID=IALC00000092957;Parent=IALM00000030125
contig_000683	AUGUSTUS	intron	1889459	1889526	0.8	+	.	ID=IALI00000062901;Parent=IALM00000030125
contig_000683	AUGUSTUS	start_codon	1889456	1889458	.	+	0	ID=IALS00000030062;Parent=IALM00000030125
contig_000683	AUGUSTUS	stop_codon	1891594	1891596	.	+	0	ID=IALST00000030061;Parent=IALM00000030125
contig_000683	AUGUSTUS	gene	1895980	1897896	.	+	.	ID=IAL_26912
contig_000683	AUGUSTUS	mRNA	1895980	1897896	1	+	.	ID=IALM00000030126;Parent=IAL_26912;Dbxref=InterPro:IPR012337,InterPro:IPR008906;gO_terms=GO:0046983
contig_000683	AUGUSTUS	exon	1895980	1897896	.	+	.	ID=IALE00000092958;Parent=IALM00000030126
contig_000683	AUGUSTUS	CDS	1895980	1897896	1	+	0	ID=IALC00000092958;Parent=IALM00000030126
contig_000683	AUGUSTUS	start_codon	1895980	1895982	.	+	0	ID=IALS00000030063;Parent=IALM00000030126
contig_000683	AUGUSTUS	stop_codon	1897894	1897896	.	+	0	ID=IALST00000030062;Parent=IALM00000030126
contig_000683	AUGUSTUS	gene	1913129	1975407	.	-	.	ID=IAL_26913
contig_000683	AUGUSTUS	mRNA	1913129	1975407	.	-	.	ID=IALM00000030127;Parent=IAL_26913;gO_terms=GO:0000775,GO:0000776,GO:0000777,GO:0000779,GO:0000793,GO:0000940,GO:0005575,GO:0005622,GO:0005623,GO:0005694,GO:0006996,GO:0007049,GO:0007059,GO:0008150,GO:0008608,GO:0009987,GO:0016043,GO:0022402,GO:0022607,GO:0032991,GO:0034508,GO:0034622,GO:0043226,GO:0043228,GO:0043229,GO:0043232,GO:0043933,GO:0044085,GO:0044422,GO:0044424,GO:0044427,GO:0044446,GO:0044464,GO:0051276,GO:0051382,GO:0051383,GO:0065003,GO:0065004,GO:0070925,GO:0071824,GO:0071840,GO:0098687,GO:0098813;desc=cell cycle process
contig_000683	AUGUSTUS	exon	1913129	1913375	.	-	.	ID=IALE00000092959;Parent=IALM00000030127
contig_000683	AUGUSTUS	exon	1913450	1913657	.	-	.	ID=IALE00000092960;Parent=IALM00000030127
contig_000683	AUGUSTUS	exon	1918837	1918997	.	-	.	ID=IALE00000092961;Parent=IALM00000030127
contig_000683	AUGUSTUS	exon	1919205	1922759	.	-	.	ID=IALE00000092962;Parent=IALM00000030127
contig_000683	AUGUSTUS	exon	1942596	1944085	.	-	.	ID=IALE00000092963;Parent=IALM00000030127
contig_000683	AUGUSTUS	exon	1962612	1962866	.	-	.	ID=IALE00000092964;Parent=IALM00000030127
contig_000683	AUGUSTUS	exon	1965147	1965378	.	-	.	ID=IALE00000092965;Parent=IALM00000030127
contig_000683	AUGUSTUS	exon	1974407	1974596	.	-	.	ID=IALE00000092966;Parent=IALM00000030127
contig_000683	AUGUSTUS	exon	1975263	1975407	.	-	.	ID=IALE00000092967;Parent=IALM00000030127
contig_000683	AUGUSTUS	CDS	1913129	1913375	1	-	1	ID=IALC00000092959;Parent=IALM00000030127
contig_000683	AUGUSTUS	CDS	1913450	1913657	1	-	2	ID=IALC00000092960;Parent=IALM00000030127
contig_000683	AUGUSTUS	CDS	1918837	1918997	0.01	-	1	ID=IALC00000092961;Parent=IALM00000030127
contig_000683	AUGUSTUS	CDS	1919205	1922759	0.98	-	1	ID=IALC00000092962;Parent=IALM00000030127
contig_000683	AUGUSTUS	CDS	1942596	1944085	0.94	-	0	ID=IALC00000092963;Parent=IALM00000030127
contig_000683	AUGUSTUS	CDS	1962612	1962866	0.01	-	0	ID=IALC00000092964;Parent=IALM00000030127
contig_000683	AUGUSTUS	CDS	1965147	1965378	0.01	-	1	ID=IALC00000092965;Parent=IALM00000030127
contig_000683	AUGUSTUS	CDS	1974407	1974596	0.01	-	2	ID=IALC00000092966;Parent=IALM00000030127
contig_000683	AUGUSTUS	CDS	1975263	1975407	0.01	-	0	ID=IALC00000092967;Parent=IALM00000030127
contig_000683	AUGUSTUS	intron	1913376	1913449	1	-	.	ID=IALI00000062902;Parent=IALM00000030127
contig_000683	AUGUSTUS	intron	1913658	1918836	0.01	-	.	ID=IALI00000062903;Parent=IALM00000030127
contig_000683	AUGUSTUS	intron	1918998	1919204	.	-	.	ID=IALI00000062904;Parent=IALM00000030127
contig_000683	AUGUSTUS	intron	1922760	1942595	0.94	-	.	ID=IALI00000062905;Parent=IALM00000030127
contig_000683	AUGUSTUS	intron	1944086	1962611	0.01	-	.	ID=IALI00000062906;Parent=IALM00000030127
contig_000683	AUGUSTUS	intron	1962867	1965146	.	-	.	ID=IALI00000062907;Parent=IALM00000030127
contig_000683	AUGUSTUS	intron	1965379	1974406	.	-	.	ID=IALI00000062908;Parent=IALM00000030127
contig_000683	AUGUSTUS	intron	1974597	1975262	0.01	-	.	ID=IALI00000062909;Parent=IALM00000030127
contig_000683	AUGUSTUS	start_codon	1975405	1975407	.	-	0	ID=IALS00000030064;Parent=IALM00000030127
contig_000683	AUGUSTUS	stop_codon	1913129	1913131	.	-	0	ID=IALST00000030063;Parent=IALM00000030127
contig_000683	AUGUSTUS	gene	2041282	2050393	.	-	.	ID=IAL_26914
contig_000683	AUGUSTUS	mRNA	2041282	2050393	0.27	-	.	ID=IALM00000030128;Parent=IAL_26914;Dbxref=InterPro:IPR039250,InterPro:IPR046347,InterPro:IPR004827;gO_terms=GO:0003700,GO:0006355
contig_000683	AUGUSTUS	exon	2041282	2041908	.	-	.	ID=IALE00000092968;Parent=IALM00000030128
contig_000683	AUGUSTUS	exon	2049999	2050120	.	-	.	ID=IALE00000092969;Parent=IALM00000030128
contig_000683	AUGUSTUS	exon	2050184	2050265	.	-	.	ID=IALE00000092970;Parent=IALM00000030128
contig_000683	AUGUSTUS	exon	2050355	2050393	.	-	.	ID=IALE00000092971;Parent=IALM00000030128
contig_000683	AUGUSTUS	CDS	2041282	2041908	0.99	-	0	ID=IALC00000092968;Parent=IALM00000030128
contig_000683	AUGUSTUS	CDS	2049999	2050120	0.99	-	2	ID=IALC00000092969;Parent=IALM00000030128
contig_000683	AUGUSTUS	CDS	2050184	2050265	0.85	-	0	ID=IALC00000092970;Parent=IALM00000030128
contig_000683	AUGUSTUS	CDS	2050355	2050393	0.27	-	0	ID=IALC00000092971;Parent=IALM00000030128
contig_000683	AUGUSTUS	intron	2041909	2049998	0.99	-	.	ID=IALI00000062910;Parent=IALM00000030128
contig_000683	AUGUSTUS	intron	2050121	2050183	1	-	.	ID=IALI00000062911;Parent=IALM00000030128
contig_000683	AUGUSTUS	intron	2050266	2050354	0.27	-	.	ID=IALI00000062912;Parent=IALM00000030128
contig_000683	AUGUSTUS	start_codon	2050391	2050393	.	-	0	ID=IALS00000030065;Parent=IALM00000030128
contig_000683	AUGUSTUS	stop_codon	2041282	2041284	.	-	0	ID=IALST00000030064;Parent=IALM00000030128
contig_000683	AUGUSTUS	gene	2091677	2104891	.	+	.	ID=IAL_26915
contig_000683	AUGUSTUS	mRNA	2091677	2104891	1	+	.	ID=IALM00000030129;Parent=IAL_26915;Dbxref=InterPro:IPR042468,InterPro:IPR038765,InterPro:IPR019400,InterPro:IPR003323,InterPro:IPR042467,InterPro:IPR016615;gO_terms=GO:0003674,GO:0003824,GO:0004843,GO:0005488,GO:0005515,GO:0005575,GO:0005622,GO:0005623,GO:0005634,GO:0005654,GO:0005737,GO:0005829,GO:0006282,GO:0006464,GO:0006508,GO:0006807,GO:0006950,GO:0006974,GO:0008150,GO:0008152,GO:0008233,GO:0008234,GO:0009892,GO:0009987,GO:0010033,GO:0010605,GO:0010639,GO:0016579,GO:0016787,GO:0019219,GO:0019222,GO:0019538,GO:0019783,GO:0019784,GO:0019899,GO:0031056,GO:0031057,GO:0031323,GO:0031324,GO:0031396,GO:0031397,GO:0031399,GO:0031400,GO:0031625,GO:0031974,GO:0031981,GO:0032182,GO:0032268,GO:0032269,GO:0033043,GO:0033044,GO:0033182,GO:0033183,GO:0033554,GO:0034097,GO:0036211,GO:0036459,GO:0042221,GO:0043130,GO:0043170,GO:0043226,GO:0043227,GO:0043229,GO:0043231,GO:0043233,GO:0043412,GO:0044237,GO:0044238,GO:0044260,GO:0044267,GO:0044389,GO:0044422,GO:0044424,GO:0044428,GO:0044444,GO:0044446,GO:0044464,GO:0045738,GO:0045934,GO:0048519,GO:0048523,GO:0048583,GO:0048585,GO:0050789,GO:0050794,GO:0050896,GO:0051052,GO:0051053,GO:0051128,GO:0051129,GO:0051171,GO:0051172,GO:0051246,GO:0051248,GO:0051716,GO:0060255,GO:0065007,GO:0070011,GO:0070013,GO:0070555,GO:0070646,GO:0070647,GO:0070887,GO:0071108,GO:0071310,GO:0071345,GO:0071347,GO:0071704,GO:0080090,GO:0080134,GO:0080135,GO:0101005,GO:0140096,GO:1900044,GO:1900045,GO:1901314,GO:1901315,GO:1901564,GO:1902275,GO:1902914,GO:1902915,GO:1903320,GO:1903321,GO:1905268,GO:2000779,GO:2000780,GO:2001020,GO:2001021,GO:2001251-GO:0016579;desc=Hydrolase activity. It is involved in the biological process described with protein deubiquitination
contig_000683	AUGUSTUS	exon	2091677	2091754	.	+	.	ID=IALE00000092972;Parent=IALM00000030129
contig_000683	AUGUSTUS	exon	2091842	2092141	.	+	.	ID=IALE00000092973;Parent=IALM00000030129
contig_000683	AUGUSTUS	exon	2104481	2104891	.	+	.	ID=IALE00000092974;Parent=IALM00000030129
contig_000683	AUGUSTUS	CDS	2091677	2091754	1	+	0	ID=IALC00000092972;Parent=IALM00000030129
contig_000683	AUGUSTUS	CDS	2091842	2092141	1	+	0	ID=IALC00000092973;Parent=IALM00000030129
contig_000683	AUGUSTUS	CDS	2104481	2104891	1	+	0	ID=IALC00000092974;Parent=IALM00000030129
contig_000683	AUGUSTUS	intron	2091755	2091841	1	+	.	ID=IALI00000062913;Parent=IALM00000030129
contig_000683	AUGUSTUS	intron	2092142	2104480	1	+	.	ID=IALI00000062914;Parent=IALM00000030129
contig_000683	AUGUSTUS	start_codon	2091677	2091679	.	+	0	ID=IALS00000030066;Parent=IALM00000030129
contig_000683	AUGUSTUS	stop_codon	2104889	2104891	.	+	0	ID=IALST00000030065;Parent=IALM00000030129
contig_000683	AUGUSTUS	gene	2119612	2124240	.	-	.	ID=IAL_26916
contig_000683	AUGUSTUS	mRNA	2119612	2124240	0.77	-	.	ID=IALM00000030130;Parent=IAL_26916;Dbxref=InterPro:IPR036875,InterPro:IPR041588,InterPro:IPR041373,InterPro:IPR012337,InterPro:IPR043128,InterPro:IPR021109,InterPro:IPR000477,InterPro:IPR050951,InterPro:IPR001584,InterPro:IPR001878,InterPro:IPR036397,InterPro:IPR043502;gO_terms=GO:0003676,GO:0008270,GO:0015074;desc=zinc finger
contig_000683	AUGUSTUS	exon	2119612	2123607	.	-	.	ID=IALE00000092975;Parent=IALM00000030130
contig_000683	AUGUSTUS	exon	2123758	2124240	.	-	.	ID=IALE00000092976;Parent=IALM00000030130
contig_000683	AUGUSTUS	CDS	2119612	2123607	0.95	-	0	ID=IALC00000092975;Parent=IALM00000030130
contig_000683	AUGUSTUS	CDS	2123758	2124240	0.8	-	0	ID=IALC00000092976;Parent=IALM00000030130
contig_000683	AUGUSTUS	intron	2123608	2123757	0.95	-	.	ID=IALI00000062915;Parent=IALM00000030130
contig_000683	AUGUSTUS	start_codon	2124238	2124240	.	-	0	ID=IALS00000030067;Parent=IALM00000030130
contig_000683	AUGUSTUS	stop_codon	2119612	2119614	.	-	0	ID=IALST00000030066;Parent=IALM00000030130
contig_000683	AUGUSTUS	gene	2125903	2126784	.	-	.	ID=IAL_26917
contig_000683	AUGUSTUS	mRNA	2125903	2126784	0.53	-	.	ID=IALM00000030131;Parent=IAL_26917;Dbxref=InterPro:IPR024445,InterPro:IPR053164;desc=ISXO2-like transposase domain
contig_000683	AUGUSTUS	exon	2125903	2126206	.	-	.	ID=IALE00000092977;Parent=IALM00000030131
contig_000683	AUGUSTUS	exon	2126281	2126341	.	-	.	ID=IALE00000092978;Parent=IALM00000030131
contig_000683	AUGUSTUS	exon	2126413	2126579	.	-	.	ID=IALE00000092979;Parent=IALM00000030131
contig_000683	AUGUSTUS	exon	2126639	2126784	.	-	.	ID=IALE00000092980;Parent=IALM00000030131
contig_000683	AUGUSTUS	CDS	2125903	2126206	0.59	-	1	ID=IALC00000092977;Parent=IALM00000030131
contig_000683	AUGUSTUS	CDS	2126281	2126341	0.61	-	2	ID=IALC00000092978;Parent=IALM00000030131
contig_000683	AUGUSTUS	CDS	2126413	2126579	0.96	-	1	ID=IALC00000092979;Parent=IALM00000030131
contig_000683	AUGUSTUS	CDS	2126639	2126784	0.9	-	0	ID=IALC00000092980;Parent=IALM00000030131
contig_000683	AUGUSTUS	intron	2126207	2126280	0.59	-	.	ID=IALI00000062916;Parent=IALM00000030131
contig_000683	AUGUSTUS	intron	2126342	2126412	1	-	.	ID=IALI00000062917;Parent=IALM00000030131
contig_000683	AUGUSTUS	intron	2126580	2126638	0.9	-	.	ID=IALI00000062918;Parent=IALM00000030131
contig_000683	AUGUSTUS	start_codon	2126782	2126784	.	-	0	ID=IALS00000030068;Parent=IALM00000030131
contig_000683	AUGUSTUS	stop_codon	2125903	2125905	.	-	0	ID=IALST00000030067;Parent=IALM00000030131
contig_000683	AUGUSTUS	gene	2132532	2133183	.	-	.	ID=IAL_26918
contig_000683	AUGUSTUS	mRNA	2132532	2133183	0.44	-	.	ID=IALM00000030132;Parent=IAL_26918;desc=Alcohol dehydrogenase transcription factor Myb/SANT-like
contig_000683	AUGUSTUS	exon	2132532	2132759	.	-	.	ID=IALE00000092981;Parent=IALM00000030132
contig_000683	AUGUSTUS	exon	2132849	2133005	.	-	.	ID=IALE00000092982;Parent=IALM00000030132
contig_000683	AUGUSTUS	exon	2133122	2133183	.	-	.	ID=IALE00000092983;Parent=IALM00000030132
contig_000683	AUGUSTUS	CDS	2132532	2132759	1	-	0	ID=IALC00000092981;Parent=IALM00000030132
contig_000683	AUGUSTUS	CDS	2132849	2133005	0.6	-	1	ID=IALC00000092982;Parent=IALM00000030132
contig_000683	AUGUSTUS	CDS	2133122	2133183	0.44	-	0	ID=IALC00000092983;Parent=IALM00000030132
contig_000683	AUGUSTUS	intron	2132760	2132848	0.8	-	.	ID=IALI00000062919;Parent=IALM00000030132
contig_000683	AUGUSTUS	intron	2133006	2133121	0.44	-	.	ID=IALI00000062920;Parent=IALM00000030132
contig_000683	AUGUSTUS	start_codon	2133181	2133183	.	-	0	ID=IALS00000030069;Parent=IALM00000030132
contig_000683	AUGUSTUS	stop_codon	2132532	2132534	.	-	0	ID=IALST00000030068;Parent=IALM00000030132
contig_000683	AUGUSTUS	gene	2137884	2138315	.	+	.	ID=IAL_26919
contig_000683	AUGUSTUS	mRNA	2137884	2138315	0.93	+	.	ID=IALM00000030133;Parent=IAL_26919;Dbxref=InterPro:IPR027806,InterPro:IPR045249;gO_terms=GO:0005575,GO:0005622,GO:0005623,GO:0005737,GO:0005815,GO:0005829,GO:0005856,GO:0005886,GO:0015630,GO:0016020,GO:0043226,GO:0043228,GO:0043229,GO:0043232,GO:0044422,GO:0044424,GO:0044430,GO:0044444,GO:0044446,GO:0044464,GO:0071944;desc=Plant transposon protein
contig_000683	AUGUSTUS	exon	2137884	2138315	.	+	.	ID=IALE00000092984;Parent=IALM00000030133
contig_000683	AUGUSTUS	CDS	2137884	2138315	0.93	+	0	ID=IALC00000092984;Parent=IALM00000030133
contig_000683	AUGUSTUS	start_codon	2137884	2137886	.	+	0	ID=IALS00000030070;Parent=IALM00000030133
contig_000683	AUGUSTUS	stop_codon	2138313	2138315	.	+	0	ID=IALST00000030069;Parent=IALM00000030133
contig_000683	AUGUSTUS	gene	2228055	2233682	.	+	.	ID=IAL_26920
contig_000683	AUGUSTUS	mRNA	2228055	2233682	0.35	+	.	ID=IALM00000030134;Parent=IAL_26920
contig_000683	AUGUSTUS	exon	2228055	2228565	.	+	.	ID=IALE00000092985;Parent=IALM00000030134
contig_000683	AUGUSTUS	exon	2233630	2233682	.	+	.	ID=IALE00000092986;Parent=IALM00000030134
contig_000683	AUGUSTUS	CDS	2228055	2228565	0.56	+	0	ID=IALC00000092985;Parent=IALM00000030134
contig_000683	AUGUSTUS	CDS	2233630	2233682	0.49	+	2	ID=IALC00000092986;Parent=IALM00000030134
contig_000683	AUGUSTUS	intron	2228566	2233629	0.35	+	.	ID=IALI00000062921;Parent=IALM00000030134
contig_000683	AUGUSTUS	start_codon	2228055	2228057	.	+	0	ID=IALS00000030071;Parent=IALM00000030134
contig_000683	AUGUSTUS	stop_codon	2233680	2233682	.	+	0	ID=IALST00000030070;Parent=IALM00000030134
contig_000683	AUGUSTUS	gene	2257150	2262780	.	+	.	ID=IAL_26921
contig_000683	AUGUSTUS	mRNA	2257150	2262780	0.42	+	.	ID=IALM00000030135;Parent=IAL_26921
contig_000683	AUGUSTUS	exon	2257150	2257660	.	+	.	ID=IALE00000092987;Parent=IALM00000030135
contig_000683	AUGUSTUS	exon	2262728	2262780	.	+	.	ID=IALE00000092988;Parent=IALM00000030135
contig_000683	AUGUSTUS	CDS	2257150	2257660	0.56	+	0	ID=IALC00000092987;Parent=IALM00000030135
contig_000683	AUGUSTUS	CDS	2262728	2262780	0.6	+	2	ID=IALC00000092988;Parent=IALM00000030135
contig_000683	AUGUSTUS	intron	2257661	2262727	0.42	+	.	ID=IALI00000062922;Parent=IALM00000030135
contig_000683	AUGUSTUS	start_codon	2257150	2257152	.	+	0	ID=IALS00000030072;Parent=IALM00000030135
contig_000683	AUGUSTUS	stop_codon	2262778	2262780	.	+	0	ID=IALST00000030071;Parent=IALM00000030135
contig_000683	AUGUSTUS	gene	2301505	2307132	.	+	.	ID=IAL_26922
contig_000683	AUGUSTUS	mRNA	2301505	2307132	0.37	+	.	ID=IALM00000030136;Parent=IAL_26922
contig_000683	AUGUSTUS	exon	2301505	2302015	.	+	.	ID=IALE00000092989;Parent=IALM00000030136
contig_000683	AUGUSTUS	exon	2307080	2307132	.	+	.	ID=IALE00000092990;Parent=IALM00000030136
contig_000683	AUGUSTUS	CDS	2301505	2302015	0.55	+	0	ID=IALC00000092989;Parent=IALM00000030136
contig_000683	AUGUSTUS	CDS	2307080	2307132	0.53	+	2	ID=IALC00000092990;Parent=IALM00000030136
contig_000683	AUGUSTUS	intron	2302016	2307079	0.37	+	.	ID=IALI00000062923;Parent=IALM00000030136
contig_000683	AUGUSTUS	start_codon	2301505	2301507	.	+	0	ID=IALS00000030073;Parent=IALM00000030136
contig_000683	AUGUSTUS	stop_codon	2307130	2307132	.	+	0	ID=IALST00000030072;Parent=IALM00000030136
contig_000683	AUGUSTUS	gene	2330600	2336230	.	+	.	ID=IAL_26923
contig_000683	AUGUSTUS	mRNA	2330600	2336230	0.43	+	.	ID=IALM00000030137;Parent=IAL_26923
contig_000683	AUGUSTUS	exon	2330600	2331110	.	+	.	ID=IALE00000092991;Parent=IALM00000030137
contig_000683	AUGUSTUS	exon	2336178	2336230	.	+	.	ID=IALE00000092992;Parent=IALM00000030137
contig_000683	AUGUSTUS	CDS	2330600	2331110	0.56	+	0	ID=IALC00000092991;Parent=IALM00000030137
contig_000683	AUGUSTUS	CDS	2336178	2336230	0.56	+	2	ID=IALC00000092992;Parent=IALM00000030137
contig_000683	AUGUSTUS	intron	2331111	2336177	0.43	+	.	ID=IALI00000062924;Parent=IALM00000030137
contig_000683	AUGUSTUS	start_codon	2330600	2330602	.	+	0	ID=IALS00000030074;Parent=IALM00000030137
contig_000683	AUGUSTUS	stop_codon	2336228	2336230	.	+	0	ID=IALST00000030073;Parent=IALM00000030137
contig_000683	AUGUSTUS	gene	2437313	2442732	.	+	.	ID=IAL_26924
contig_000683	AUGUSTUS	mRNA	2437313	2442732	0.94	+	.	ID=IALM00000030138;Parent=IAL_26924;Dbxref=InterPro:IPR050951,InterPro:IPR041588;desc=K02A2.6-like
contig_000683	AUGUSTUS	exon	2437313	2437819	.	+	.	ID=IALE00000092993;Parent=IALM00000030138
contig_000683	AUGUSTUS	exon	2442376	2442732	.	+	.	ID=IALE00000092994;Parent=IALM00000030138
contig_000683	AUGUSTUS	CDS	2437313	2437819	0.94	+	0	ID=IALC00000092993;Parent=IALM00000030138
contig_000683	AUGUSTUS	CDS	2442376	2442732	0.94	+	0	ID=IALC00000092994;Parent=IALM00000030138
contig_000683	AUGUSTUS	intron	2437820	2442375	0.94	+	.	ID=IALI00000062925;Parent=IALM00000030138
contig_000683	AUGUSTUS	start_codon	2437313	2437315	.	+	0	ID=IALS00000030075;Parent=IALM00000030138
contig_000683	AUGUSTUS	stop_codon	2442730	2442732	.	+	0	ID=IALST00000030074;Parent=IALM00000030138
contig_000683	AUGUSTUS	gene	2443028	2447020	.	+	.	ID=IAL_26925
contig_000683	AUGUSTUS	mRNA	2443028	2447020	1	+	.	ID=IALM00000030139;Parent=IAL_26925;Dbxref=InterPro:IPR012337,InterPro:IPR050951,InterPro:IPR000477,InterPro:IPR043502,InterPro:IPR041373,InterPro:IPR043128,InterPro:IPR001995,InterPro:IPR021109,InterPro:IPR036397,InterPro:IPR001584,InterPro:IPR041588;gO_terms=GO:0004190,GO:0006508,GO:0003676,GO:0015074;desc=K02A2.6-like
contig_000683	AUGUSTUS	exon	2443028	2447020	.	+	.	ID=IALE00000092995;Parent=IALM00000030139
contig_000683	AUGUSTUS	CDS	2443028	2447020	1	+	0	ID=IALC00000092995;Parent=IALM00000030139
contig_000683	AUGUSTUS	start_codon	2443028	2443030	.	+	0	ID=IALS00000030076;Parent=IALM00000030139
contig_000683	AUGUSTUS	stop_codon	2447018	2447020	.	+	0	ID=IALST00000030075;Parent=IALM00000030139
contig_000683	AUGUSTUS	gene	2463680	2475245	.	-	.	ID=IAL_26926
contig_000683	AUGUSTUS	mRNA	2463680	2475245	0.24	-	.	ID=IALM00000030140;Parent=IAL_26926
contig_000683	AUGUSTUS	exon	2463680	2463696	.	-	.	ID=IALE00000092996;Parent=IALM00000030140
contig_000683	AUGUSTUS	exon	2474735	2475245	.	-	.	ID=IALE00000092997;Parent=IALM00000030140
contig_000683	AUGUSTUS	CDS	2463680	2463696	0.33	-	2	ID=IALC00000092996;Parent=IALM00000030140
contig_000683	AUGUSTUS	CDS	2474735	2475245	0.43	-	0	ID=IALC00000092997;Parent=IALM00000030140
contig_000683	AUGUSTUS	intron	2463697	2474734	0.24	-	.	ID=IALI00000062926;Parent=IALM00000030140
contig_000683	AUGUSTUS	start_codon	2475243	2475245	.	-	0	ID=IALS00000030077;Parent=IALM00000030140
contig_000683	AUGUSTUS	stop_codon	2463680	2463682	.	-	0	ID=IALST00000030076;Parent=IALM00000030140
contig_000683	AUGUSTUS	gene	2484063	2492577	.	-	.	ID=IAL_26927
contig_000683	AUGUSTUS	mRNA	2484063	2492577	0.3	-	.	ID=IALM00000030141;Parent=IAL_26927
contig_000683	AUGUSTUS	exon	2484063	2484079	.	-	.	ID=IALE00000092998;Parent=IALM00000030141
contig_000683	AUGUSTUS	exon	2492067	2492577	.	-	.	ID=IALE00000092999;Parent=IALM00000030141
contig_000683	AUGUSTUS	CDS	2484063	2484079	0.47	-	2	ID=IALC00000092998;Parent=IALM00000030141
contig_000683	AUGUSTUS	CDS	2492067	2492577	0.43	-	0	ID=IALC00000092999;Parent=IALM00000030141
contig_000683	AUGUSTUS	intron	2484080	2492066	0.3	-	.	ID=IALI00000062927;Parent=IALM00000030141
contig_000683	AUGUSTUS	start_codon	2492575	2492577	.	-	0	ID=IALS00000030078;Parent=IALM00000030141
contig_000683	AUGUSTUS	stop_codon	2484063	2484065	.	-	0	ID=IALST00000030077;Parent=IALM00000030141
contig_000684	AUGUSTUS	gene	19525	20043	.	-	.	ID=IAL_26928
contig_000684	AUGUSTUS	mRNA	19525	20043	0.85	-	.	ID=IALM00000030142;Parent=IAL_26928
contig_000684	AUGUSTUS	exon	19525	19681	.	-	.	ID=IALE00000093000;Parent=IALM00000030142
contig_000684	AUGUSTUS	exon	19802	20043	.	-	.	ID=IALE00000093001;Parent=IALM00000030142
contig_000684	AUGUSTUS	CDS	19525	19681	0.95	-	1	ID=IALC00000093000;Parent=IALM00000030142
contig_000684	AUGUSTUS	CDS	19802	20043	0.88	-	0	ID=IALC00000093001;Parent=IALM00000030142
contig_000684	AUGUSTUS	intron	19682	19801	0.95	-	.	ID=IALI00000062928;Parent=IALM00000030142
contig_000684	AUGUSTUS	start_codon	20041	20043	.	-	0	ID=IALS00000030079;Parent=IALM00000030142
contig_000684	AUGUSTUS	stop_codon	19525	19527	.	-	0	ID=IALST00000030078;Parent=IALM00000030142
contig_000684	AUGUSTUS	gene	63623	72337	.	-	.	ID=IAL_26929
contig_000684	AUGUSTUS	mRNA	63623	72337	0.19	-	.	ID=IALM00000030143;Parent=IAL_26929;Dbxref=InterPro:IPR009882;desc=Gypsy protein
contig_000684	AUGUSTUS	exon	63623	63686	.	-	.	ID=IALE00000093002;Parent=IALM00000030143
contig_000684	AUGUSTUS	exon	66456	67033	.	-	.	ID=IALE00000093003;Parent=IALM00000030143
contig_000684	AUGUSTUS	exon	72221	72337	.	-	.	ID=IALE00000093004;Parent=IALM00000030143
contig_000684	AUGUSTUS	CDS	63623	63686	0.39	-	1	ID=IALC00000093002;Parent=IALM00000030143
contig_000684	AUGUSTUS	CDS	66456	67033	0.66	-	0	ID=IALC00000093003;Parent=IALM00000030143
contig_000684	AUGUSTUS	CDS	72221	72337	0.57	-	0	ID=IALC00000093004;Parent=IALM00000030143
contig_000684	AUGUSTUS	intron	63687	66455	0.39	-	.	ID=IALI00000062929;Parent=IALM00000030143
contig_000684	AUGUSTUS	intron	67034	72220	0.52	-	.	ID=IALI00000062930;Parent=IALM00000030143
contig_000684	AUGUSTUS	start_codon	72335	72337	.	-	0	ID=IALS00000030080;Parent=IALM00000030143
contig_000684	AUGUSTUS	stop_codon	63623	63625	.	-	0	ID=IALST00000030079;Parent=IALM00000030143
contig_000684	AUGUSTUS	gene	79362	81285	.	+	.	ID=IAL_26930
contig_000684	AUGUSTUS	mRNA	79362	81285	0.75	+	.	ID=IALM00000030144;Parent=IAL_26930;Dbxref=InterPro:IPR008906,InterPro:IPR012337;gO_terms=GO:0046983
contig_000684	AUGUSTUS	exon	79362	79878	.	+	.	ID=IALE00000093005;Parent=IALM00000030144
contig_000684	AUGUSTUS	exon	80013	80785	.	+	.	ID=IALE00000093006;Parent=IALM00000030144
contig_000684	AUGUSTUS	exon	80956	81285	.	+	.	ID=IALE00000093007;Parent=IALM00000030144
contig_000684	AUGUSTUS	CDS	79362	79878	0.85	+	0	ID=IALC00000093005;Parent=IALM00000030144
contig_000684	AUGUSTUS	CDS	80013	80785	0.88	+	2	ID=IALC00000093006;Parent=IALM00000030144
contig_000684	AUGUSTUS	CDS	80956	81285	0.98	+	0	ID=IALC00000093007;Parent=IALM00000030144
contig_000684	AUGUSTUS	intron	79879	80012	0.84	+	.	ID=IALI00000062931;Parent=IALM00000030144
contig_000684	AUGUSTUS	intron	80786	80955	0.97	+	.	ID=IALI00000062932;Parent=IALM00000030144
contig_000684	AUGUSTUS	start_codon	79362	79364	.	+	0	ID=IALS00000030081;Parent=IALM00000030144
contig_000684	AUGUSTUS	stop_codon	81283	81285	.	+	0	ID=IALST00000030080;Parent=IALM00000030144
contig_000684	AUGUSTUS	gene	116348	116893	.	+	.	ID=IAL_26931
contig_000684	AUGUSTUS	mRNA	116348	116893	0.96	+	.	ID=IALM00000030145;Parent=IAL_26931
contig_000684	AUGUSTUS	exon	116348	116510	.	+	.	ID=IALE00000093008;Parent=IALM00000030145
contig_000684	AUGUSTUS	exon	116592	116893	.	+	.	ID=IALE00000093009;Parent=IALM00000030145
contig_000684	AUGUSTUS	CDS	116348	116510	1	+	0	ID=IALC00000093008;Parent=IALM00000030145
contig_000684	AUGUSTUS	CDS	116592	116893	0.96	+	2	ID=IALC00000093009;Parent=IALM00000030145
contig_000684	AUGUSTUS	intron	116511	116591	1	+	.	ID=IALI00000062933;Parent=IALM00000030145
contig_000684	AUGUSTUS	start_codon	116348	116350	.	+	0	ID=IALS00000030082;Parent=IALM00000030145
contig_000684	AUGUSTUS	stop_codon	116891	116893	.	+	0	ID=IALST00000030081;Parent=IALM00000030145
contig_000685	AUGUSTUS	gene	113235	114104	.	-	.	ID=IAL_26932
contig_000685	AUGUSTUS	mRNA	113235	114104	1	-	.	ID=IALM00000030146;Parent=IAL_26932
contig_000685	AUGUSTUS	exon	113235	114104	.	-	.	ID=IALE00000093010;Parent=IALM00000030146
contig_000685	AUGUSTUS	CDS	113235	114104	1	-	0	ID=IALC00000093010;Parent=IALM00000030146
contig_000685	AUGUSTUS	start_codon	114102	114104	.	-	0	ID=IALS00000030083;Parent=IALM00000030146
contig_000685	AUGUSTUS	stop_codon	113235	113237	.	-	0	ID=IALST00000030082;Parent=IALM00000030146
contig_000685	AUGUSTUS	gene	253534	257784	.	+	.	ID=IAL_26933
contig_000685	AUGUSTUS	mRNA	253534	257784	0.17	+	.	ID=IALM00000030147;Parent=IAL_26933;Dbxref=InterPro:IPR041588,InterPro:IPR000477,InterPro:IPR043128,InterPro:IPR021109,InterPro:IPR043502,InterPro:IPR012337,InterPro:IPR001878,InterPro:IPR036875,InterPro:IPR036397,InterPro:IPR041577,InterPro:IPR050951;gO_terms=GO:0003676,GO:0008270;desc=K02A2.6-like
contig_000685	AUGUSTUS	exon	253534	254590	.	+	.	ID=IALE00000093011;Parent=IALM00000030147
contig_000685	AUGUSTUS	exon	254649	256149	.	+	.	ID=IALE00000093012;Parent=IALM00000030147
contig_000685	AUGUSTUS	exon	256356	257017	.	+	.	ID=IALE00000093013;Parent=IALM00000030147
contig_000685	AUGUSTUS	exon	257348	257784	.	+	.	ID=IALE00000093014;Parent=IALM00000030147
contig_000685	AUGUSTUS	CDS	253534	254590	0.47	+	0	ID=IALC00000093011;Parent=IALM00000030147
contig_000685	AUGUSTUS	CDS	254649	256149	0.44	+	2	ID=IALC00000093012;Parent=IALM00000030147
contig_000685	AUGUSTUS	CDS	256356	257017	0.33	+	1	ID=IALC00000093013;Parent=IALM00000030147
contig_000685	AUGUSTUS	CDS	257348	257784	0.84	+	2	ID=IALC00000093014;Parent=IALM00000030147
contig_000685	AUGUSTUS	intron	254591	254648	0.45	+	.	ID=IALI00000062934;Parent=IALM00000030147
contig_000685	AUGUSTUS	intron	256150	256355	0.99	+	.	ID=IALI00000062935;Parent=IALM00000030147
contig_000685	AUGUSTUS	intron	257018	257347	0.33	+	.	ID=IALI00000062936;Parent=IALM00000030147
contig_000685	AUGUSTUS	start_codon	253534	253536	.	+	0	ID=IALS00000030084;Parent=IALM00000030147
contig_000685	AUGUSTUS	stop_codon	257782	257784	.	+	0	ID=IALST00000030083;Parent=IALM00000030147
contig_000685	AUGUSTUS	mRNA	253534	257784	0.31	+	.	ID=IALM00000030148;Parent=IAL_26933;Dbxref=InterPro:IPR043502,InterPro:IPR000477,InterPro:IPR043128,InterPro:IPR001878,InterPro:IPR050951,InterPro:IPR041577,InterPro:IPR021109,InterPro:IPR036875;gO_terms=GO:0003676,GO:0008270;desc=K02A2.6-like
contig_000685	AUGUSTUS	exon	253534	254590	.	+	.	ID=IALE00000093015;Parent=IALM00000030148
contig_000685	AUGUSTUS	exon	254649	256149	.	+	.	ID=IALE00000093016;Parent=IALM00000030148
contig_000685	AUGUSTUS	exon	256356	256681	.	+	.	ID=IALE00000093017;Parent=IALM00000030148
contig_000685	AUGUSTUS	exon	257348	257784	.	+	.	ID=IALE00000093018;Parent=IALM00000030148
contig_000685	AUGUSTUS	CDS	253534	254590	0.55	+	0	ID=IALC00000093015;Parent=IALM00000030148
contig_000685	AUGUSTUS	CDS	254649	256149	0.54	+	2	ID=IALC00000093016;Parent=IALM00000030148
contig_000685	AUGUSTUS	CDS	256356	256681	0.65	+	1	ID=IALC00000093017;Parent=IALM00000030148
contig_000685	AUGUSTUS	CDS	257348	257784	0.97	+	2	ID=IALC00000093018;Parent=IALM00000030148
contig_000685	AUGUSTUS	intron	254591	254648	0.57	+	.	ID=IALI00000062937;Parent=IALM00000030148
contig_000685	AUGUSTUS	intron	256150	256355	0.97	+	.	ID=IALI00000062938;Parent=IALM00000030148
contig_000685	AUGUSTUS	intron	256682	257347	0.65	+	.	ID=IALI00000062939;Parent=IALM00000030148
contig_000685	AUGUSTUS	start_codon	253534	253536	.	+	0	ID=IALS00000030085;Parent=IALM00000030148
contig_000685	AUGUSTUS	stop_codon	257782	257784	.	+	0	ID=IALST00000030084;Parent=IALM00000030148
contig_000685	AUGUSTUS	gene	263587	264198	.	-	.	ID=IAL_26934
contig_000685	AUGUSTUS	mRNA	263587	264198	1	-	.	ID=IALM00000030149;Parent=IAL_26934
contig_000685	AUGUSTUS	exon	263587	264198	.	-	.	ID=IALE00000093019;Parent=IALM00000030149
contig_000685	AUGUSTUS	CDS	263587	264198	1	-	0	ID=IALC00000093019;Parent=IALM00000030149
contig_000685	AUGUSTUS	start_codon	264196	264198	.	-	0	ID=IALS00000030086;Parent=IALM00000030149
contig_000685	AUGUSTUS	stop_codon	263587	263589	.	-	0	ID=IALST00000030085;Parent=IALM00000030149
contig_000685	AUGUSTUS	gene	293736	294044	.	-	.	ID=IAL_26935
contig_000685	AUGUSTUS	mRNA	293736	294044	0.46	-	.	ID=IALM00000030150;Parent=IAL_26935;desc=zinc finger
contig_000685	AUGUSTUS	exon	293736	294044	.	-	.	ID=IALE00000093020;Parent=IALM00000030150
contig_000685	AUGUSTUS	CDS	293736	294044	0.46	-	0	ID=IALC00000093020;Parent=IALM00000030150
contig_000685	AUGUSTUS	start_codon	294042	294044	.	-	0	ID=IALS00000030087;Parent=IALM00000030150
contig_000685	AUGUSTUS	stop_codon	293736	293738	.	-	0	ID=IALST00000030086;Parent=IALM00000030150
contig_000685	AUGUSTUS	gene	375686	375937	.	-	.	ID=IAL_26936
contig_000685	AUGUSTUS	mRNA	375686	375937	0.58	-	.	ID=IALM00000030151;Parent=IAL_26936
contig_000685	AUGUSTUS	exon	375686	375937	.	-	.	ID=IALE00000093021;Parent=IALM00000030151
contig_000685	AUGUSTUS	CDS	375686	375937	0.58	-	0	ID=IALC00000093021;Parent=IALM00000030151
contig_000685	AUGUSTUS	start_codon	375935	375937	.	-	0	ID=IALS00000030088;Parent=IALM00000030151
contig_000685	AUGUSTUS	stop_codon	375686	375688	.	-	0	ID=IALST00000030087;Parent=IALM00000030151
contig_000685	AUGUSTUS	gene	375686	401927	.	-	.	ID=IAL_26937
contig_000685	AUGUSTUS	mRNA	375686	401927	0.6	-	.	ID=IALM00000030152;Parent=IAL_26937;Dbxref=InterPro:IPR043502,InterPro:IPR021109,InterPro:IPR053134;desc=Nucleic acid binding. It is involved in the biological process described with DNA integration
contig_000685	AUGUSTUS	exon	375686	375918	.	-	.	ID=IALE00000093022;Parent=IALM00000030152
contig_000685	AUGUSTUS	exon	401429	401927	.	-	.	ID=IALE00000093023;Parent=IALM00000030152
contig_000685	AUGUSTUS	CDS	375686	375918	0.97	-	2	ID=IALC00000093022;Parent=IALM00000030152
contig_000685	AUGUSTUS	CDS	401429	401927	0.61	-	0	ID=IALC00000093023;Parent=IALM00000030152
contig_000685	AUGUSTUS	intron	375919	401428	0.61	-	.	ID=IALI00000062940;Parent=IALM00000030152
contig_000685	AUGUSTUS	start_codon	401925	401927	.	-	0	ID=IALS00000030089;Parent=IALM00000030152
contig_000685	AUGUSTUS	stop_codon	375686	375688	.	-	0	ID=IALST00000030088;Parent=IALM00000030152
contig_000685	AUGUSTUS	gene	379523	383947	.	+	.	ID=IAL_26938
contig_000685	AUGUSTUS	mRNA	379523	383947	0.46	+	.	ID=IALM00000030153;Parent=IAL_26938;Dbxref=InterPro:IPR043128,InterPro:IPR001878,InterPro:IPR043502,InterPro:IPR050951,InterPro:IPR000477,InterPro:IPR036875;gO_terms=GO:0003676,GO:0008270;desc=Integrase core domain
contig_000685	AUGUSTUS	exon	379523	380832	.	+	.	ID=IALE00000093024;Parent=IALM00000030153
contig_000685	AUGUSTUS	exon	380878	381083	.	+	.	ID=IALE00000093025;Parent=IALM00000030153
contig_000685	AUGUSTUS	exon	381165	382106	.	+	.	ID=IALE00000093026;Parent=IALM00000030153
contig_000685	AUGUSTUS	exon	383904	383947	.	+	.	ID=IALE00000093027;Parent=IALM00000030153
contig_000685	AUGUSTUS	CDS	379523	380832	0.81	+	0	ID=IALC00000093024;Parent=IALM00000030153
contig_000685	AUGUSTUS	CDS	380878	381083	0.93	+	1	ID=IALC00000093025;Parent=IALM00000030153
contig_000685	AUGUSTUS	CDS	381165	382106	0.91	+	2	ID=IALC00000093026;Parent=IALM00000030153
contig_000685	AUGUSTUS	CDS	383904	383947	0.7	+	2	ID=IALC00000093027;Parent=IALM00000030153
contig_000685	AUGUSTUS	intron	380833	380877	0.97	+	.	ID=IALI00000062941;Parent=IALM00000030153
contig_000685	AUGUSTUS	intron	381084	381164	0.96	+	.	ID=IALI00000062942;Parent=IALM00000030153
contig_000685	AUGUSTUS	intron	382107	383903	0.59	+	.	ID=IALI00000062943;Parent=IALM00000030153
contig_000685	AUGUSTUS	start_codon	379523	379525	.	+	0	ID=IALS00000030090;Parent=IALM00000030153
contig_000685	AUGUSTUS	stop_codon	383945	383947	.	+	0	ID=IALST00000030089;Parent=IALM00000030153
contig_000685	AUGUSTUS	gene	402134	403240	.	-	.	ID=IAL_26939
contig_000685	AUGUSTUS	mRNA	402134	403240	1	-	.	ID=IALM00000030154;Parent=IAL_26939;Dbxref=InterPro:IPR036875,InterPro:IPR005162;gO_terms=GO:0003676,GO:0008270;desc=Nucleic acid binding. It is involved in the biological process described with DNA integration
contig_000685	AUGUSTUS	exon	402134	403240	.	-	.	ID=IALE00000093028;Parent=IALM00000030154
contig_000685	AUGUSTUS	CDS	402134	403240	1	-	0	ID=IALC00000093028;Parent=IALM00000030154
contig_000685	AUGUSTUS	start_codon	403238	403240	.	-	0	ID=IALS00000030091;Parent=IALM00000030154
contig_000685	AUGUSTUS	stop_codon	402134	402136	.	-	0	ID=IALST00000030090;Parent=IALM00000030154
contig_000685	AUGUSTUS	gene	433179	433590	.	+	.	ID=IAL_26940
contig_000685	AUGUSTUS	mRNA	433179	433590	0.24	+	.	ID=IALM00000030155;Parent=IAL_26940
contig_000685	AUGUSTUS	exon	433179	433262	.	+	.	ID=IALE00000093029;Parent=IALM00000030155
contig_000685	AUGUSTUS	exon	433441	433590	.	+	.	ID=IALE00000093030;Parent=IALM00000030155
contig_000685	AUGUSTUS	CDS	433179	433262	0.57	+	0	ID=IALC00000093029;Parent=IALM00000030155
contig_000685	AUGUSTUS	CDS	433441	433590	0.26	+	0	ID=IALC00000093030;Parent=IALM00000030155
contig_000685	AUGUSTUS	intron	433263	433440	0.25	+	.	ID=IALI00000062944;Parent=IALM00000030155
contig_000685	AUGUSTUS	start_codon	433179	433181	.	+	0	ID=IALS00000030092;Parent=IALM00000030155
contig_000685	AUGUSTUS	stop_codon	433588	433590	.	+	0	ID=IALST00000030091;Parent=IALM00000030155
contig_000685	AUGUSTUS	gene	433961	436392	.	+	.	ID=IAL_26941
contig_000685	AUGUSTUS	mRNA	433961	436392	0.09	+	.	ID=IALM00000030156;Parent=IAL_26941;Dbxref=InterPro:IPR041577,InterPro:IPR050951,InterPro:IPR021109,InterPro:IPR043128,InterPro:IPR043502,InterPro:IPR001584,InterPro:IPR036397,InterPro:IPR041588,InterPro:IPR012337;gO_terms=GO:0015074,GO:0003676;desc=Reverse transcriptase (RNA-dependent DNA polymerase)
contig_000685	AUGUSTUS	exon	433961	434339	.	+	.	ID=IALE00000093031;Parent=IALM00000030156
contig_000685	AUGUSTUS	exon	434882	435732	.	+	.	ID=IALE00000093032;Parent=IALM00000030156
contig_000685	AUGUSTUS	exon	435811	436392	.	+	.	ID=IALE00000093033;Parent=IALM00000030156
contig_000685	AUGUSTUS	CDS	433961	434339	0.16	+	0	ID=IALC00000093031;Parent=IALM00000030156
contig_000685	AUGUSTUS	CDS	434882	435732	0.82	+	2	ID=IALC00000093032;Parent=IALM00000030156
contig_000685	AUGUSTUS	CDS	435811	436392	0.74	+	0	ID=IALC00000093033;Parent=IALM00000030156
contig_000685	AUGUSTUS	intron	434340	434881	0.58	+	.	ID=IALI00000062945;Parent=IALM00000030156
contig_000685	AUGUSTUS	intron	435733	435810	1	+	.	ID=IALI00000062946;Parent=IALM00000030156
contig_000685	AUGUSTUS	start_codon	433961	433963	.	+	0	ID=IALS00000030093;Parent=IALM00000030156
contig_000685	AUGUSTUS	stop_codon	436390	436392	.	+	0	ID=IALST00000030092;Parent=IALM00000030156
contig_000685	AUGUSTUS	mRNA	434632	436392	0.09	+	.	ID=IALM00000030157;Parent=IAL_26941;Dbxref=InterPro:IPR001584,InterPro:IPR012337,InterPro:IPR036397,InterPro:IPR043128,InterPro:IPR050951,InterPro:IPR043502;gO_terms=GO:0015074,GO:0003676;desc=K02A2.6-like
contig_000685	AUGUSTUS	exon	434632	434796	.	+	.	ID=IALE00000093034;Parent=IALM00000030157
contig_000685	AUGUSTUS	exon	435937	436392	.	+	.	ID=IALE00000093035;Parent=IALM00000030157
contig_000685	AUGUSTUS	CDS	434632	434796	0.16	+	0	ID=IALC00000093034;Parent=IALM00000030157
contig_000685	AUGUSTUS	CDS	435937	436392	0.27	+	0	ID=IALC00000093035;Parent=IALM00000030157
contig_000685	AUGUSTUS	intron	434797	435936	0.16	+	.	ID=IALI00000062947;Parent=IALM00000030157
contig_000685	AUGUSTUS	start_codon	434632	434634	.	+	0	ID=IALS00000030094;Parent=IALM00000030157
contig_000685	AUGUSTUS	stop_codon	436390	436392	.	+	0	ID=IALST00000030093;Parent=IALM00000030157
contig_000685	AUGUSTUS	gene	458976	461985	.	-	.	ID=IAL_26942
contig_000685	AUGUSTUS	mRNA	458976	461985	0.41	-	.	ID=IALM00000030158;Parent=IAL_26942;Dbxref=InterPro:IPR050951,InterPro:IPR012337,InterPro:IPR001584,InterPro:IPR041373,InterPro:IPR041588,InterPro:IPR036397,InterPro:IPR043502,InterPro:IPR043128,InterPro:IPR000477;gO_terms=GO:0015074,GO:0003676;desc=K02A2.6-like
contig_000685	AUGUSTUS	exon	458976	459602	.	-	.	ID=IALE00000093036;Parent=IALM00000030158
contig_000685	AUGUSTUS	exon	459654	460901	.	-	.	ID=IALE00000093037;Parent=IALM00000030158
contig_000685	AUGUSTUS	exon	461149	461985	.	-	.	ID=IALE00000093038;Parent=IALM00000030158
contig_000685	AUGUSTUS	CDS	458976	459602	0.78	-	0	ID=IALC00000093036;Parent=IALM00000030158
contig_000685	AUGUSTUS	CDS	459654	460901	0.83	-	0	ID=IALC00000093037;Parent=IALM00000030158
contig_000685	AUGUSTUS	CDS	461149	461985	0.5	-	0	ID=IALC00000093038;Parent=IALM00000030158
contig_000685	AUGUSTUS	intron	459603	459653	0.83	-	.	ID=IALI00000062948;Parent=IALM00000030158
contig_000685	AUGUSTUS	intron	460902	461148	0.67	-	.	ID=IALI00000062949;Parent=IALM00000030158
contig_000685	AUGUSTUS	start_codon	461983	461985	.	-	0	ID=IALS00000030095;Parent=IALM00000030158
contig_000685	AUGUSTUS	stop_codon	458976	458978	.	-	0	ID=IALST00000030094;Parent=IALM00000030158
contig_000685	AUGUSTUS	gene	462837	464911	.	-	.	ID=IAL_26943
contig_000685	AUGUSTUS	mRNA	462837	464911	0.93	-	.	ID=IALM00000030159;Parent=IAL_26943;Dbxref=InterPro:IPR001878;gO_terms=GO:0003676,GO:0008270;desc=Zinc finger CCHC-type profile.
contig_000685	AUGUSTUS	exon	462837	463194	.	-	.	ID=IALE00000093039;Parent=IALM00000030159
contig_000685	AUGUSTUS	exon	463266	464911	.	-	.	ID=IALE00000093040;Parent=IALM00000030159
contig_000685	AUGUSTUS	CDS	462837	463194	0.93	-	1	ID=IALC00000093039;Parent=IALM00000030159
contig_000685	AUGUSTUS	CDS	463266	464911	0.98	-	0	ID=IALC00000093040;Parent=IALM00000030159
contig_000685	AUGUSTUS	intron	463195	463265	0.97	-	.	ID=IALI00000062950;Parent=IALM00000030159
contig_000685	AUGUSTUS	start_codon	464909	464911	.	-	0	ID=IALS00000030096;Parent=IALM00000030159
contig_000685	AUGUSTUS	stop_codon	462837	462839	.	-	0	ID=IALST00000030095;Parent=IALM00000030159
contig_000685	AUGUSTUS	gene	483641	484372	.	-	.	ID=IAL_26944
contig_000685	AUGUSTUS	mRNA	483641	484372	0.53	-	.	ID=IALM00000030160;Parent=IAL_26944;Dbxref=InterPro:IPR036397,InterPro:IPR050951,InterPro:IPR001584,InterPro:IPR012337;gO_terms=GO:0003676,GO:0015074;desc=K02A2.6-like
contig_000685	AUGUSTUS	exon	483641	484372	.	-	.	ID=IALE00000093041;Parent=IALM00000030160
contig_000685	AUGUSTUS	CDS	483641	484372	0.53	-	0	ID=IALC00000093041;Parent=IALM00000030160
contig_000685	AUGUSTUS	start_codon	484370	484372	.	-	0	ID=IALS00000030097;Parent=IALM00000030160
contig_000685	AUGUSTUS	stop_codon	483641	483643	.	-	0	ID=IALST00000030096;Parent=IALM00000030160
contig_000685	AUGUSTUS	gene	484683	486323	.	-	.	ID=IAL_26945
contig_000685	AUGUSTUS	mRNA	484683	486323	0.8	-	.	ID=IALM00000030161;Parent=IAL_26945;desc=Gypsy retrotransposon integrase-like protein 1-like
contig_000685	AUGUSTUS	exon	484683	484927	.	-	.	ID=IALE00000093042;Parent=IALM00000030161
contig_000685	AUGUSTUS	exon	486155	486323	.	-	.	ID=IALE00000093043;Parent=IALM00000030161
contig_000685	AUGUSTUS	CDS	484683	484927	0.88	-	2	ID=IALC00000093042;Parent=IALM00000030161
contig_000685	AUGUSTUS	CDS	486155	486323	0.8	-	0	ID=IALC00000093043;Parent=IALM00000030161
contig_000685	AUGUSTUS	intron	484928	486154	0.8	-	.	ID=IALI00000062951;Parent=IALM00000030161
contig_000685	AUGUSTUS	start_codon	486321	486323	.	-	0	ID=IALS00000030098;Parent=IALM00000030161
contig_000685	AUGUSTUS	stop_codon	484683	484685	.	-	0	ID=IALST00000030097;Parent=IALM00000030161
contig_000685	AUGUSTUS	mRNA	484683	486323	0.78	-	.	ID=IALM00000030162;Parent=IAL_26945;Dbxref=InterPro:IPR000477,InterPro:IPR043128,InterPro:IPR041373,InterPro:IPR043502,InterPro:IPR051320;desc
contig_000685	AUGUSTUS	exon	484683	486323	.	-	.	ID=IALE00000093044;Parent=IALM00000030162
contig_000685	AUGUSTUS	CDS	484683	486323	0.78	-	0	ID=IALC00000093044;Parent=IALM00000030162
contig_000685	AUGUSTUS	start_codon	486321	486323	.	-	0	ID=IALS00000030099;Parent=IALM00000030162
contig_000685	AUGUSTUS	stop_codon	484683	484685	.	-	0	ID=IALST00000030098;Parent=IALM00000030162
contig_000685	AUGUSTUS	gene	484683	491973	.	-	.	ID=IAL_26946
contig_000685	AUGUSTUS	mRNA	484683	491973	0.2	-	.	ID=IALM00000030163;Parent=IAL_26946;desc=Gypsy retrotransposon integrase-like protein 1-like
contig_000685	AUGUSTUS	exon	484683	484953	.	-	.	ID=IALE00000093045;Parent=IALM00000030163
contig_000685	AUGUSTUS	exon	487797	488293	.	-	.	ID=IALE00000093046;Parent=IALM00000030163
contig_000685	AUGUSTUS	exon	491578	491973	.	-	.	ID=IALE00000093047;Parent=IALM00000030163
contig_000685	AUGUSTUS	CDS	484683	484953	0.6	-	1	ID=IALC00000093045;Parent=IALM00000030163
contig_000685	AUGUSTUS	CDS	487797	488293	0.35	-	0	ID=IALC00000093046;Parent=IALM00000030163
contig_000685	AUGUSTUS	CDS	491578	491973	0.4	-	0	ID=IALC00000093047;Parent=IALM00000030163
contig_000685	AUGUSTUS	intron	484954	487796	0.56	-	.	ID=IALI00000062952;Parent=IALM00000030163
contig_000685	AUGUSTUS	intron	488294	491577	0.49	-	.	ID=IALI00000062953;Parent=IALM00000030163
contig_000685	AUGUSTUS	start_codon	491971	491973	.	-	0	ID=IALS00000030100;Parent=IALM00000030163
contig_000685	AUGUSTUS	stop_codon	484683	484685	.	-	0	ID=IALST00000030099;Parent=IALM00000030163
contig_000685	AUGUSTUS	gene	498830	506437	.	+	.	ID=IAL_26947
contig_000685	AUGUSTUS	mRNA	498830	506437	0.47	+	.	ID=IALM00000030164;Parent=IAL_26947;Dbxref=InterPro:IPR027806,InterPro:IPR045249;desc=DDE superfamily endonuclease
contig_000685	AUGUSTUS	exon	498830	498981	.	+	.	ID=IALE00000093048;Parent=IALM00000030164
contig_000685	AUGUSTUS	exon	505951	506437	.	+	.	ID=IALE00000093049;Parent=IALM00000030164
contig_000685	AUGUSTUS	CDS	498830	498981	0.82	+	0	ID=IALC00000093048;Parent=IALM00000030164
contig_000685	AUGUSTUS	CDS	505951	506437	0.63	+	1	ID=IALC00000093049;Parent=IALM00000030164
contig_000685	AUGUSTUS	intron	498982	505950	0.48	+	.	ID=IALI00000062954;Parent=IALM00000030164
contig_000685	AUGUSTUS	start_codon	498830	498832	.	+	0	ID=IALS00000030101;Parent=IALM00000030164
contig_000685	AUGUSTUS	stop_codon	506435	506437	.	+	0	ID=IALST00000030100;Parent=IALM00000030164
contig_000685	AUGUSTUS	mRNA	505438	506437	0.13	+	.	ID=IALM00000030165;Parent=IAL_26947;Dbxref=InterPro:IPR027806,InterPro:IPR045249;desc=DDE superfamily endonuclease
contig_000685	AUGUSTUS	exon	505438	505859	.	+	.	ID=IALE00000093050;Parent=IALM00000030165
contig_000685	AUGUSTUS	exon	505951	506437	.	+	.	ID=IALE00000093051;Parent=IALM00000030165
contig_000685	AUGUSTUS	CDS	505438	505859	0.18	+	0	ID=IALC00000093050;Parent=IALM00000030165
contig_000685	AUGUSTUS	CDS	505951	506437	0.5	+	1	ID=IALC00000093051;Parent=IALM00000030165
contig_000685	AUGUSTUS	intron	505860	505950	0.4	+	.	ID=IALI00000062955;Parent=IALM00000030165
contig_000685	AUGUSTUS	start_codon	505438	505440	.	+	0	ID=IALS00000030102;Parent=IALM00000030165
contig_000685	AUGUSTUS	stop_codon	506435	506437	.	+	0	ID=IALST00000030101;Parent=IALM00000030165
contig_000685	AUGUSTUS	gene	506534	507523	.	-	.	ID=IAL_26948
contig_000685	GeneMark.hmm3	mRNA	506534	507349	.	-	.	ID=IALM00000030166;Parent=IAL_26948
contig_000685	GeneMark.hmm3	exon	506534	507210	0	-	.	ID=IALE00000093052;Parent=IALM00000030166
contig_000685	GeneMark.hmm3	exon	507268	507349	0	-	.	ID=IALE00000093053;Parent=IALM00000030166
contig_000685	GeneMark.hmm3	CDS	506534	507210	.	-	2	ID=IALC00000093052;Parent=IALM00000030166
contig_000685	GeneMark.hmm3	CDS	507268	507349	.	-	0	ID=IALC00000093053;Parent=IALM00000030166
contig_000685	GeneMark.hmm3	intron	507211	507267	.	-	0	ID=IALI00000062956;Parent=IALM00000030166
contig_000685	GeneMark.hmm3	start_codon	507347	507349	.	-	0	ID=IALS00000030103;Parent=IALM00000030166
contig_000685	GeneMark.hmm3	stop_codon	506534	506536	.	-	0	ID=IALST00000030102;Parent=IALM00000030166
contig_000685	AUGUSTUS	mRNA	506534	507523	1	-	.	ID=IALM00000030167;Parent=IAL_26948
contig_000685	AUGUSTUS	exon	506534	507210	.	-	.	ID=IALE00000093054;Parent=IALM00000030167
contig_000685	AUGUSTUS	exon	507268	507523	.	-	.	ID=IALE00000093055;Parent=IALM00000030167
contig_000685	AUGUSTUS	CDS	506534	507210	1	-	2	ID=IALC00000093054;Parent=IALM00000030167
contig_000685	AUGUSTUS	CDS	507268	507523	1	-	0	ID=IALC00000093055;Parent=IALM00000030167
contig_000685	AUGUSTUS	intron	507211	507267	1	-	.	ID=IALI00000062957;Parent=IALM00000030167
contig_000685	AUGUSTUS	start_codon	507521	507523	.	-	0	ID=IALS00000030104;Parent=IALM00000030167
contig_000685	AUGUSTUS	stop_codon	506534	506536	.	-	0	ID=IALST00000030103;Parent=IALM00000030167
contig_000685	AUGUSTUS	gene	535359	536088	.	+	.	ID=IAL_26949
contig_000685	AUGUSTUS	mRNA	535359	536088	1	+	.	ID=IALM00000030168;Parent=IAL_26949;Dbxref=InterPro:IPR004210,InterPro:IPR006578,InterPro:IPR039353;gO_terms=GO:0003677;desc=DNA binding
contig_000685	AUGUSTUS	exon	535359	535365	.	+	.	ID=IALE00000093056;Parent=IALM00000030168
contig_000685	AUGUSTUS	exon	535446	535605	.	+	.	ID=IALE00000093057;Parent=IALM00000030168
contig_000685	AUGUSTUS	exon	535677	536088	.	+	.	ID=IALE00000093058;Parent=IALM00000030168
contig_000685	AUGUSTUS	CDS	535359	535365	1	+	0	ID=IALC00000093056;Parent=IALM00000030168
contig_000685	AUGUSTUS	CDS	535446	535605	1	+	2	ID=IALC00000093057;Parent=IALM00000030168
contig_000685	AUGUSTUS	CDS	535677	536088	1	+	1	ID=IALC00000093058;Parent=IALM00000030168
contig_000685	AUGUSTUS	intron	535366	535445	1	+	.	ID=IALI00000062958;Parent=IALM00000030168
contig_000685	AUGUSTUS	intron	535606	535676	1	+	.	ID=IALI00000062959;Parent=IALM00000030168
contig_000685	AUGUSTUS	start_codon	535359	535361	.	+	0	ID=IALS00000030105;Parent=IALM00000030168
contig_000685	AUGUSTUS	stop_codon	536086	536088	.	+	0	ID=IALST00000030104;Parent=IALM00000030168
contig_000685	AUGUSTUS	gene	542820	543884	.	-	.	ID=IAL_26950
contig_000685	AUGUSTUS	mRNA	542820	543884	0.66	-	.	ID=IALM00000030169;Parent=IAL_26950;Dbxref=InterPro:IPR005162;gO_terms=GO:0000003,GO:0001700,GO:0002009,GO:0002165,GO:0003006,GO:0003674,GO:0003824,GO:0005488,GO:0005575,GO:0005622,GO:0005623,GO:0005737,GO:0005783,GO:0006066,GO:0006629,GO:0006694,GO:0006697,GO:0007275,GO:0007276,GO:0007281,GO:0007292,GO:0007391,GO:0007399,GO:0007417,GO:0007494,GO:0007591,GO:0008150,GO:0008152,GO:0008202,GO:0008205,GO:0008258,GO:0008610,GO:0009058,GO:0009653,GO:0009790,GO:0009791,GO:0009792,GO:0009888,GO:0009987,GO:0010817,GO:0012505,GO:0016125,GO:0016126,GO:0016331,GO:0016491,GO:0019953,GO:0020037,GO:0022412,GO:0022414,GO:0030154,GO:0032501,GO:0032502,GO:0032504,GO:0034754,GO:0035295,GO:0042180,GO:0042181,GO:0042303,GO:0042335,GO:0042445,GO:0042446,GO:0043226,GO:0043227,GO:0043229,GO:0043231,GO:0044237,GO:0044238,GO:0044249,GO:0044281,GO:0044283,GO:0044424,GO:0044444,GO:0044464,GO:0044703,GO:0045455,GO:0045456,GO:0046165,GO:0046906,GO:0048037,GO:0048468,GO:0048477,GO:0048513,GO:0048565,GO:0048566,GO:0048568,GO:0048598,GO:0048609,GO:0048729,GO:0048731,GO:0048856,GO:0048869,GO:0051704,GO:0055114,GO:0055123,GO:0060429,GO:0065007,GO:0065008,GO:0071704,GO:0097159,GO:1901360,GO:1901362,GO:1901363,GO:1901576,GO:1901615,GO:1901617,GO:1902652,GO:1902653;desc=heme binding. It is involved in the biological process described with oxidation-reduction process
contig_000685	AUGUSTUS	exon	542820	543884	.	-	.	ID=IALE00000093059;Parent=IALM00000030169
contig_000685	AUGUSTUS	CDS	542820	543884	0.66	-	0	ID=IALC00000093059;Parent=IALM00000030169
contig_000685	AUGUSTUS	start_codon	543882	543884	.	-	0	ID=IALS00000030106;Parent=IALM00000030169
contig_000685	AUGUSTUS	stop_codon	542820	542822	.	-	0	ID=IALST00000030105;Parent=IALM00000030169
contig_000685	AUGUSTUS	gene	555127	559523	.	-	.	ID=IAL_26951
contig_000685	AUGUSTUS	mRNA	555127	559523	0.49	-	.	ID=IALM00000030170;Parent=IAL_26951;Dbxref=InterPro:IPR013083,InterPro:IPR001841;gO_terms=GO:0000003,GO:0001700,GO:0002009,GO:0002165,GO:0003006,GO:0003674,GO:0003824,GO:0005488,GO:0005575,GO:0005622,GO:0005623,GO:0005737,GO:0005783,GO:0006066,GO:0006629,GO:0006694,GO:0006697,GO:0007275,GO:0007276,GO:0007281,GO:0007292,GO:0007391,GO:0007399,GO:0007417,GO:0007494,GO:0007591,GO:0008150,GO:0008152,GO:0008202,GO:0008205,GO:0008258,GO:0008610,GO:0009058,GO:0009653,GO:0009790,GO:0009791,GO:0009792,GO:0009888,GO:0009987,GO:0010817,GO:0012505,GO:0016125,GO:0016126,GO:0016331,GO:0016491,GO:0019953,GO:0020037,GO:0022412,GO:0022414,GO:0030154,GO:0032501,GO:0032502,GO:0032504,GO:0034754,GO:0035295,GO:0042180,GO:0042181,GO:0042303,GO:0042335,GO:0042445,GO:0042446,GO:0043226,GO:0043227,GO:0043229,GO:0043231,GO:0044237,GO:0044238,GO:0044249,GO:0044281,GO:0044283,GO:0044424,GO:0044444,GO:0044464,GO:0044703,GO:0045455,GO:0045456,GO:0046165,GO:0046906,GO:0048037,GO:0048468,GO:0048477,GO:0048513,GO:0048565,GO:0048566,GO:0048568,GO:0048598,GO:0048609,GO:0048729,GO:0048731,GO:0048856,GO:0048869,GO:0051704,GO:0055114,GO:0055123,GO:0060429,GO:0065007,GO:0065008,GO:0071704,GO:0097159,GO:1901360,GO:1901362,GO:1901363,GO:1901576,GO:1901615,GO:1901617,GO:1902652,GO:1902653;desc=heme binding. It is involved in the biological process described with oxidation-reduction process
contig_000685	AUGUSTUS	exon	555127	556351	.	-	.	ID=IALE00000093060;Parent=IALM00000030170
contig_000685	AUGUSTUS	exon	559348	559523	.	-	.	ID=IALE00000093061;Parent=IALM00000030170
contig_000685	AUGUSTUS	CDS	555127	556351	0.51	-	1	ID=IALC00000093060;Parent=IALM00000030170
contig_000685	AUGUSTUS	CDS	559348	559523	0.65	-	0	ID=IALC00000093061;Parent=IALM00000030170
contig_000685	AUGUSTUS	intron	556352	559347	0.6	-	.	ID=IALI00000062960;Parent=IALM00000030170
contig_000685	AUGUSTUS	start_codon	559521	559523	.	-	0	ID=IALS00000030107;Parent=IALM00000030170
contig_000685	AUGUSTUS	stop_codon	555127	555129	.	-	0	ID=IALST00000030106;Parent=IALM00000030170
contig_000685	AUGUSTUS	gene	559803	564443	.	+	.	ID=IAL_26952
contig_000685	AUGUSTUS	mRNA	559803	564443	1	+	.	ID=IALM00000030171;Parent=IAL_26952;Dbxref=InterPro:IPR041588,InterPro:IPR001969,InterPro:IPR021109,InterPro:IPR000477,InterPro:IPR001584,InterPro:IPR043128,InterPro:IPR001995,InterPro:IPR036397,InterPro:IPR043502,InterPro:IPR041373,InterPro:IPR050951,InterPro:IPR012337,InterPro:IPR005162;gO_terms=GO:0004190,GO:0006508,GO:0015074,GO:0003676;desc=Nucleic acid binding. It is involved in the biological process described with DNA integration
contig_000685	AUGUSTUS	exon	559803	564443	.	+	.	ID=IALE00000093062;Parent=IALM00000030171
contig_000685	AUGUSTUS	CDS	559803	564443	1	+	0	ID=IALC00000093062;Parent=IALM00000030171
contig_000685	AUGUSTUS	start_codon	559803	559805	.	+	0	ID=IALS00000030108;Parent=IALM00000030171
contig_000685	AUGUSTUS	stop_codon	564441	564443	.	+	0	ID=IALST00000030107;Parent=IALM00000030171
contig_000685	AUGUSTUS	gene	564776	565177	.	-	.	ID=IAL_26953
contig_000685	AUGUSTUS	mRNA	564776	565177	0.72	-	.	ID=IALM00000030172;Parent=IAL_26953
contig_000685	AUGUSTUS	exon	564776	565177	.	-	.	ID=IALE00000093063;Parent=IALM00000030172
contig_000685	AUGUSTUS	CDS	564776	565177	0.72	-	0	ID=IALC00000093063;Parent=IALM00000030172
contig_000685	AUGUSTUS	start_codon	565175	565177	.	-	0	ID=IALS00000030109;Parent=IALM00000030172
contig_000685	AUGUSTUS	stop_codon	564776	564778	.	-	0	ID=IALST00000030108;Parent=IALM00000030172
contig_000685	AUGUSTUS	gene	566084	572267	.	-	.	ID=IAL_26954
contig_000685	AUGUSTUS	mRNA	566084	572267	0.94	-	.	ID=IALM00000030173;Parent=IAL_26954;Dbxref=InterPro:IPR005162;gO_terms=GO:0000003,GO:0001700,GO:0002009,GO:0002165,GO:0003006,GO:0003674,GO:0003824,GO:0005488,GO:0005575,GO:0005622,GO:0005623,GO:0005737,GO:0005783,GO:0006066,GO:0006629,GO:0006694,GO:0006697,GO:0007275,GO:0007276,GO:0007281,GO:0007292,GO:0007391,GO:0007399,GO:0007417,GO:0007494,GO:0007591,GO:0008150,GO:0008152,GO:0008202,GO:0008205,GO:0008258,GO:0008610,GO:0009058,GO:0009653,GO:0009790,GO:0009791,GO:0009792,GO:0009888,GO:0009987,GO:0010817,GO:0012505,GO:0016125,GO:0016126,GO:0016331,GO:0016491,GO:0019953,GO:0020037,GO:0022412,GO:0022414,GO:0030154,GO:0032501,GO:0032502,GO:0032504,GO:0034754,GO:0035295,GO:0042180,GO:0042181,GO:0042303,GO:0042335,GO:0042445,GO:0042446,GO:0043226,GO:0043227,GO:0043229,GO:0043231,GO:0044237,GO:0044238,GO:0044249,GO:0044281,GO:0044283,GO:0044424,GO:0044444,GO:0044464,GO:0044703,GO:0045455,GO:0045456,GO:0046165,GO:0046906,GO:0048037,GO:0048468,GO:0048477,GO:0048513,GO:0048565,GO:0048566,GO:0048568,GO:0048598,GO:0048609,GO:0048729,GO:0048731,GO:0048856,GO:0048869,GO:0051704,GO:0055114,GO:0055123,GO:0060429,GO:0065007,GO:0065008,GO:0071704,GO:0097159,GO:1901360,GO:1901362,GO:1901363,GO:1901576,GO:1901615,GO:1901617,GO:1902652,GO:1902653;desc=heme binding. It is involved in the biological process described with oxidation-reduction process
contig_000685	AUGUSTUS	exon	566084	566293	.	-	.	ID=IALE00000093064;Parent=IALM00000030173
contig_000685	AUGUSTUS	exon	571242	572267	.	-	.	ID=IALE00000093065;Parent=IALM00000030173
contig_000685	AUGUSTUS	CDS	566084	566293	0.99	-	0	ID=IALC00000093064;Parent=IALM00000030173
contig_000685	AUGUSTUS	CDS	571242	572267	0.95	-	0	ID=IALC00000093065;Parent=IALM00000030173
contig_000685	AUGUSTUS	intron	566294	571241	0.98	-	.	ID=IALI00000062961;Parent=IALM00000030173
contig_000685	AUGUSTUS	start_codon	572265	572267	.	-	0	ID=IALS00000030110;Parent=IALM00000030173
contig_000685	AUGUSTUS	stop_codon	566084	566086	.	-	0	ID=IALST00000030109;Parent=IALM00000030173
contig_000685	AUGUSTUS	gene	581162	585905	.	+	.	ID=IAL_26955
contig_000685	AUGUSTUS	mRNA	581162	585905	0.23	+	.	ID=IALM00000030174;Parent=IAL_26955;Dbxref=InterPro:IPR009882;desc=Gypsy protein
contig_000685	AUGUSTUS	exon	581162	581222	.	+	.	ID=IALE00000093066;Parent=IALM00000030174
contig_000685	AUGUSTUS	exon	581276	581394	.	+	.	ID=IALE00000093067;Parent=IALM00000030174
contig_000685	AUGUSTUS	exon	581588	581995	.	+	.	ID=IALE00000093068;Parent=IALM00000030174
contig_000685	AUGUSTUS	exon	585843	585905	.	+	.	ID=IALE00000093069;Parent=IALM00000030174
contig_000685	AUGUSTUS	CDS	581162	581222	0.6	+	0	ID=IALC00000093066;Parent=IALM00000030174
contig_000685	AUGUSTUS	CDS	581276	581394	0.45	+	2	ID=IALC00000093067;Parent=IALM00000030174
contig_000685	AUGUSTUS	CDS	581588	581995	0.42	+	0	ID=IALC00000093068;Parent=IALM00000030174
contig_000685	AUGUSTUS	CDS	585843	585905	0.71	+	0	ID=IALC00000093069;Parent=IALM00000030174
contig_000685	AUGUSTUS	intron	581223	581275	0.66	+	.	ID=IALI00000062962;Parent=IALM00000030174
contig_000685	AUGUSTUS	intron	581395	581587	0.39	+	.	ID=IALI00000062963;Parent=IALM00000030174
contig_000685	AUGUSTUS	intron	581996	585842	0.7	+	.	ID=IALI00000062964;Parent=IALM00000030174
contig_000685	AUGUSTUS	start_codon	581162	581164	.	+	0	ID=IALS00000030111;Parent=IALM00000030174
contig_000685	AUGUSTUS	stop_codon	585903	585905	.	+	0	ID=IALST00000030110;Parent=IALM00000030174
contig_000685	AUGUSTUS	gene	652042	657244	.	-	.	ID=IAL_26956
contig_000685	AUGUSTUS	mRNA	652042	654708	0.26	-	.	ID=IALM00000030175;Parent=IAL_26956;Dbxref=InterPro:IPR040676;desc=Pao retrotransposon peptidase
contig_000685	AUGUSTUS	exon	652042	652250	.	-	.	ID=IALE00000093070;Parent=IALM00000030175
contig_000685	AUGUSTUS	exon	653460	653899	.	-	.	ID=IALE00000093071;Parent=IALM00000030175
contig_000685	AUGUSTUS	exon	654527	654708	.	-	.	ID=IALE00000093072;Parent=IALM00000030175
contig_000685	AUGUSTUS	CDS	652042	652250	0.31	-	2	ID=IALC00000093070;Parent=IALM00000030175
contig_000685	AUGUSTUS	CDS	653460	653899	0.63	-	1	ID=IALC00000093071;Parent=IALM00000030175
contig_000685	AUGUSTUS	CDS	654527	654708	0.77	-	0	ID=IALC00000093072;Parent=IALM00000030175
contig_000685	AUGUSTUS	intron	652251	653459	0.3	-	.	ID=IALI00000062965;Parent=IALM00000030175
contig_000685	AUGUSTUS	intron	653900	654526	0.77	-	.	ID=IALI00000062966;Parent=IALM00000030175
contig_000685	AUGUSTUS	start_codon	654706	654708	.	-	0	ID=IALS00000030112;Parent=IALM00000030175
contig_000685	AUGUSTUS	stop_codon	652042	652044	.	-	0	ID=IALST00000030111;Parent=IALM00000030175
contig_000685	AUGUSTUS	mRNA	652042	657244	0.96	-	.	ID=IALM00000030176;Parent=IAL_26956;Dbxref=InterPro:IPR005312,InterPro:IPR008042,InterPro:IPR043502,InterPro:IPR012337,InterPro:IPR036397,InterPro:IPR001584,InterPro:IPR040676;gO_terms=GO:0003676,GO:0015074;desc=Pao retrotransposon peptidase
contig_000685	AUGUSTUS	exon	652042	655571	.	-	.	ID=IALE00000093073;Parent=IALM00000030176
contig_000685	AUGUSTUS	exon	655787	657079	.	-	.	ID=IALE00000093074;Parent=IALM00000030176
contig_000685	AUGUSTUS	exon	657148	657244	.	-	.	ID=IALE00000093075;Parent=IALM00000030176
contig_000685	AUGUSTUS	CDS	652042	655571	0.97	-	2	ID=IALC00000093073;Parent=IALM00000030176
contig_000685	AUGUSTUS	CDS	655787	657079	0.99	-	2	ID=IALC00000093074;Parent=IALM00000030176
contig_000685	AUGUSTUS	CDS	657148	657244	0.99	-	0	ID=IALC00000093075;Parent=IALM00000030176
contig_000685	AUGUSTUS	intron	655572	655786	0.97	-	.	ID=IALI00000062967;Parent=IALM00000030176
contig_000685	AUGUSTUS	intron	657080	657147	1	-	.	ID=IALI00000062968;Parent=IALM00000030176
contig_000685	AUGUSTUS	start_codon	657242	657244	.	-	0	ID=IALS00000030113;Parent=IALM00000030176
contig_000685	AUGUSTUS	stop_codon	652042	652044	.	-	0	ID=IALST00000030112;Parent=IALM00000030176
contig_000685	AUGUSTUS	gene	665661	666137	.	+	.	ID=IAL_26957
contig_000685	AUGUSTUS	mRNA	665661	666137	0.52	+	.	ID=IALM00000030177;Parent=IAL_26957
contig_000685	AUGUSTUS	exon	665661	666137	.	+	.	ID=IALE00000093076;Parent=IALM00000030177
contig_000685	AUGUSTUS	CDS	665661	666137	0.52	+	0	ID=IALC00000093076;Parent=IALM00000030177
contig_000685	AUGUSTUS	start_codon	665661	665663	.	+	0	ID=IALS00000030114;Parent=IALM00000030177
contig_000685	AUGUSTUS	stop_codon	666135	666137	.	+	0	ID=IALST00000030113;Parent=IALM00000030177
contig_000685	AUGUSTUS	gene	670865	671551	.	+	.	ID=IAL_26958
contig_000685	AUGUSTUS	mRNA	670865	671551	1	+	.	ID=IALM00000030178;Parent=IAL_26958;Dbxref=InterPro:IPR006758;desc=Integrase core domain
contig_000685	AUGUSTUS	exon	670865	671551	.	+	.	ID=IALE00000093077;Parent=IALM00000030178
contig_000685	AUGUSTUS	CDS	670865	671551	1	+	0	ID=IALC00000093077;Parent=IALM00000030178
contig_000685	AUGUSTUS	start_codon	670865	670867	.	+	0	ID=IALS00000030115;Parent=IALM00000030178
contig_000685	AUGUSTUS	stop_codon	671549	671551	.	+	0	ID=IALST00000030114;Parent=IALM00000030178
contig_000685	AUGUSTUS	gene	671813	673410	.	+	.	ID=IAL_26959
contig_000685	AUGUSTUS	mRNA	671813	673410	0.59	+	.	ID=IALM00000030179;Parent=IAL_26959
contig_000685	AUGUSTUS	exon	671813	672512	.	+	.	ID=IALE00000093078;Parent=IALM00000030179
contig_000685	AUGUSTUS	exon	673355	673410	.	+	.	ID=IALE00000093079;Parent=IALM00000030179
contig_000685	AUGUSTUS	CDS	671813	672512	0.95	+	0	ID=IALC00000093078;Parent=IALM00000030179
contig_000685	AUGUSTUS	CDS	673355	673410	0.61	+	2	ID=IALC00000093079;Parent=IALM00000030179
contig_000685	AUGUSTUS	intron	672513	673354	0.6	+	.	ID=IALI00000062969;Parent=IALM00000030179
contig_000685	AUGUSTUS	start_codon	671813	671815	.	+	0	ID=IALS00000030116;Parent=IALM00000030179
contig_000685	AUGUSTUS	stop_codon	673408	673410	.	+	0	ID=IALST00000030115;Parent=IALM00000030179
contig_000685	AUGUSTUS	gene	694490	695020	.	+	.	ID=IAL_26960
contig_000685	GeneMark.hmm3	mRNA	694490	695020	.	+	.	ID=IALM00000030180;Parent=IAL_26960;desc=MULE transposase domain
contig_000685	GeneMark.hmm3	exon	694490	694822	0	+	.	ID=IALE00000093080;Parent=IALM00000030180
contig_000685	GeneMark.hmm3	exon	694913	695020	0	+	.	ID=IALE00000093081;Parent=IALM00000030180
contig_000685	GeneMark.hmm3	CDS	694490	694822	.	+	0	ID=IALC00000093080;Parent=IALM00000030180
contig_000685	GeneMark.hmm3	CDS	694913	695020	.	+	0	ID=IALC00000093081;Parent=IALM00000030180
contig_000685	GeneMark.hmm3	intron	694823	694912	.	+	0	ID=IALI00000062970;Parent=IALM00000030180
contig_000685	GeneMark.hmm3	start_codon	694490	694492	.	+	0	ID=IALS00000030117;Parent=IALM00000030180
contig_000685	GeneMark.hmm3	stop_codon	695018	695020	.	+	0	ID=IALST00000030116;Parent=IALM00000030180
contig_000685	AUGUSTUS	mRNA	694541	695020	0.99	+	.	ID=IALM00000030181;Parent=IAL_26960;desc=MULE transposase domain
contig_000685	AUGUSTUS	exon	694541	694822	.	+	.	ID=IALE00000093082;Parent=IALM00000030181
contig_000685	AUGUSTUS	exon	694913	695020	.	+	.	ID=IALE00000093083;Parent=IALM00000030181
contig_000685	AUGUSTUS	CDS	694541	694822	1	+	0	ID=IALC00000093082;Parent=IALM00000030181
contig_000685	AUGUSTUS	CDS	694913	695020	0.99	+	0	ID=IALC00000093083;Parent=IALM00000030181
contig_000685	AUGUSTUS	intron	694823	694912	1	+	.	ID=IALI00000062971;Parent=IALM00000030181
contig_000685	AUGUSTUS	start_codon	694541	694543	.	+	0	ID=IALS00000030118;Parent=IALM00000030181
contig_000685	AUGUSTUS	stop_codon	695018	695020	.	+	0	ID=IALST00000030117;Parent=IALM00000030181
contig_000685	AUGUSTUS	gene	695155	695786	.	+	.	ID=IAL_26961
contig_000685	AUGUSTUS	mRNA	695155	695786	0.79	+	.	ID=IALM00000030182;Parent=IAL_26961;gO_terms=GO:0002009,GO:0002011,GO:0002165,GO:0003008,GO:0003012,GO:0003674,GO:0003779,GO:0005488,GO:0005515,GO:0005575,GO:0005622,GO:0005623,GO:0005634,GO:0005737,GO:0005829,GO:0005856,GO:0005865,GO:0005911,GO:0006355,GO:0006357,GO:0006810,GO:0006928,GO:0006950,GO:0006996,GO:0007010,GO:0007015,GO:0007097,GO:0007275,GO:0007431,GO:0007435,GO:0007444,GO:0007472,GO:0007476,GO:0007507,GO:0007552,GO:0007560,GO:0008064,GO:0008092,GO:0008150,GO:0008219,GO:0009611,GO:0009653,GO:0009791,GO:0009886,GO:0009887,GO:0009888,GO:0009889,GO:0009891,GO:0009893,GO:0009987,GO:0010468,GO:0010556,GO:0010557,GO:0010604,GO:0010623,GO:0010628,GO:0010638,GO:0010639,GO:0010720,GO:0010769,GO:0010770,GO:0010810,GO:0010811,GO:0010927,GO:0012501,GO:0014704,GO:0014706,GO:0015629,GO:0016043,GO:0016477,GO:0019219,GO:0019222,GO:0019725,GO:0019904,GO:0022603,GO:0022604,GO:0022607,GO:0022612,GO:0030016,GO:0030017,GO:0030018,GO:0030029,GO:0030036,GO:0030054,GO:0030154,GO:0030155,GO:0030239,GO:0030334,GO:0030335,GO:0030832,GO:0030833,GO:0030837,GO:0031032,GO:0031323,GO:0031325,GO:0031326,GO:0031328,GO:0031333,GO:0031674,GO:0032059,GO:0032231,GO:0032233,GO:0032271,GO:0032272,GO:0032501,GO:0032502,GO:0032535,GO:0032879,GO:0032956,GO:0032970,GO:0032989,GO:0033043,GO:0035051,GO:0035070,GO:0035107,GO:0035114,GO:0035120,GO:0035220,GO:0035239,GO:0035272,GO:0035295,GO:0036379,GO:0040011,GO:0040012,GO:0040017,GO:0042060,GO:0042592,GO:0042692,GO:0042802,GO:0042995,GO:0043226,GO:0043227,GO:0043228,GO:0043229,GO:0043231,GO:0043232,GO:0043254,GO:0043292,GO:0043621,GO:0044085,GO:0044087,GO:0044089,GO:0044291,GO:0044319,GO:0044422,GO:0044424,GO:0044430,GO:0044444,GO:0044446,GO:0044449,GO:0044464,GO:0045214,GO:0045595,GO:0045597,GO:0045785,GO:0045893,GO:0045935,GO:0045944,GO:0046716,GO:0046907,GO:0048468,GO:0048471,GO:0048513,GO:0048518,GO:0048519,GO:0048522,GO:0048523,GO:0048563,GO:0048569,GO:0048646,GO:0048707,GO:0048729,GO:0048731,GO:0048732,GO:0048736,GO:0048737,GO:0048738,GO:0048856,GO:0048869,GO:0048870,GO:0050789,GO:0050793,GO:0050794,GO:0050896,GO:0051094,GO:0051128,GO:0051129,GO:0051130,GO:0051146,GO:0051171,GO:0051173,GO:0051179,GO:0051234,GO:0051252,GO:0051254,GO:0051270,GO:0051272,GO:0051492,GO:0051493,GO:0051494,GO:0051495,GO:0051496,GO:0051639,GO:0051640,GO:0051641,GO:0051642,GO:0051647,GO:0051649,GO:0051656,GO:0051660,GO:0051674,GO:0055001,GO:0055002,GO:0055003,GO:0055006,GO:0055007,GO:0055013,GO:0060033,GO:0060249,GO:0060255,GO:0060284,GO:0060429,GO:0060438,GO:0060439,GO:0060537,GO:0060541,GO:0060562,GO:0061061,GO:0061842,GO:0065007,GO:0065008,GO:0070925,GO:0071840,GO:0072359,GO:0080090,GO:0090066,GO:0090504,GO:0090505,GO:0097435,GO:0099080,GO:0099081,GO:0099512,GO:0110020,GO:0110053,GO:0120025,GO:1900024,GO:1900026,GO:1902680,GO:1902903,GO:1902904,GO:1902905,GO:1903506,GO:1903508,GO:2000112,GO:2000145,GO:2000147,GO:2001141;desc=Formin Homology 2 Domain
contig_000685	AUGUSTUS	exon	695155	695158	.	+	.	ID=IALE00000093084;Parent=IALM00000030182
contig_000685	AUGUSTUS	exon	695267	695361	.	+	.	ID=IALE00000093085;Parent=IALM00000030182
contig_000685	AUGUSTUS	exon	695418	695786	.	+	.	ID=IALE00000093086;Parent=IALM00000030182
contig_000685	AUGUSTUS	CDS	695155	695158	0.94	+	0	ID=IALC00000093084;Parent=IALM00000030182
contig_000685	AUGUSTUS	CDS	695267	695361	0.87	+	2	ID=IALC00000093085;Parent=IALM00000030182
contig_000685	AUGUSTUS	CDS	695418	695786	0.92	+	0	ID=IALC00000093086;Parent=IALM00000030182
contig_000685	AUGUSTUS	intron	695159	695266	0.86	+	.	ID=IALI00000062972;Parent=IALM00000030182
contig_000685	AUGUSTUS	intron	695362	695417	1	+	.	ID=IALI00000062973;Parent=IALM00000030182
contig_000685	AUGUSTUS	start_codon	695155	695157	.	+	0	ID=IALS00000030119;Parent=IALM00000030182
contig_000685	AUGUSTUS	stop_codon	695784	695786	.	+	0	ID=IALST00000030118;Parent=IALM00000030182
contig_000685	GeneMark.hmm3	mRNA	695302	695786	.	+	.	ID=IALM00000030183;Parent=IAL_26961;gO_terms=GO:0002009,GO:0002011,GO:0002165,GO:0003008,GO:0003012,GO:0003674,GO:0003779,GO:0005488,GO:0005515,GO:0005575,GO:0005622,GO:0005623,GO:0005634,GO:0005737,GO:0005829,GO:0005856,GO:0005865,GO:0005911,GO:0006355,GO:0006357,GO:0006810,GO:0006928,GO:0006950,GO:0006996,GO:0007010,GO:0007015,GO:0007097,GO:0007275,GO:0007431,GO:0007435,GO:0007444,GO:0007472,GO:0007476,GO:0007507,GO:0007552,GO:0007560,GO:0008064,GO:0008092,GO:0008150,GO:0008219,GO:0009611,GO:0009653,GO:0009791,GO:0009886,GO:0009887,GO:0009888,GO:0009889,GO:0009891,GO:0009893,GO:0009987,GO:0010468,GO:0010556,GO:0010557,GO:0010604,GO:0010623,GO:0010628,GO:0010638,GO:0010639,GO:0010720,GO:0010769,GO:0010770,GO:0010810,GO:0010811,GO:0010927,GO:0012501,GO:0014704,GO:0014706,GO:0015629,GO:0016043,GO:0016477,GO:0019219,GO:0019222,GO:0019725,GO:0019904,GO:0022603,GO:0022604,GO:0022607,GO:0022612,GO:0030016,GO:0030017,GO:0030018,GO:0030029,GO:0030036,GO:0030054,GO:0030154,GO:0030155,GO:0030239,GO:0030334,GO:0030335,GO:0030832,GO:0030833,GO:0030837,GO:0031032,GO:0031323,GO:0031325,GO:0031326,GO:0031328,GO:0031333,GO:0031674,GO:0032059,GO:0032231,GO:0032233,GO:0032271,GO:0032272,GO:0032501,GO:0032502,GO:0032535,GO:0032879,GO:0032956,GO:0032970,GO:0032989,GO:0033043,GO:0035051,GO:0035070,GO:0035107,GO:0035114,GO:0035120,GO:0035220,GO:0035239,GO:0035272,GO:0035295,GO:0036379,GO:0040011,GO:0040012,GO:0040017,GO:0042060,GO:0042592,GO:0042692,GO:0042802,GO:0042995,GO:0043226,GO:0043227,GO:0043228,GO:0043229,GO:0043231,GO:0043232,GO:0043254,GO:0043292,GO:0043621,GO:0044085,GO:0044087,GO:0044089,GO:0044291,GO:0044319,GO:0044422,GO:0044424,GO:0044430,GO:0044444,GO:0044446,GO:0044449,GO:0044464,GO:0045214,GO:0045595,GO:0045597,GO:0045785,GO:0045893,GO:0045935,GO:0045944,GO:0046716,GO:0046907,GO:0048468,GO:0048471,GO:0048513,GO:0048518,GO:0048519,GO:0048522,GO:0048523,GO:0048563,GO:0048569,GO:0048646,GO:0048707,GO:0048729,GO:0048731,GO:0048732,GO:0048736,GO:0048737,GO:0048738,GO:0048856,GO:0048869,GO:0048870,GO:0050789,GO:0050793,GO:0050794,GO:0050896,GO:0051094,GO:0051128,GO:0051129,GO:0051130,GO:0051146,GO:0051171,GO:0051173,GO:0051179,GO:0051234,GO:0051252,GO:0051254,GO:0051270,GO:0051272,GO:0051492,GO:0051493,GO:0051494,GO:0051495,GO:0051496,GO:0051639,GO:0051640,GO:0051641,GO:0051642,GO:0051647,GO:0051649,GO:0051656,GO:0051660,GO:0051674,GO:0055001,GO:0055002,GO:0055003,GO:0055006,GO:0055007,GO:0055013,GO:0060033,GO:0060249,GO:0060255,GO:0060284,GO:0060429,GO:0060438,GO:0060439,GO:0060537,GO:0060541,GO:0060562,GO:0061061,GO:0061842,GO:0065007,GO:0065008,GO:0070925,GO:0071840,GO:0072359,GO:0080090,GO:0090066,GO:0090504,GO:0090505,GO:0097435,GO:0099080,GO:0099081,GO:0099512,GO:0110020,GO:0110053,GO:0120025,GO:1900024,GO:1900026,GO:1902680,GO:1902903,GO:1902904,GO:1902905,GO:1903506,GO:1903508,GO:2000112,GO:2000145,GO:2000147,GO:2001141;desc=Formin Homology 2 Domain
contig_000685	GeneMark.hmm3	exon	695302	695361	0	+	.	ID=IALE00000093087;Parent=IALM00000030183
contig_000685	GeneMark.hmm3	exon	695418	695786	0	+	.	ID=IALE00000093088;Parent=IALM00000030183
contig_000685	GeneMark.hmm3	CDS	695302	695361	.	+	0	ID=IALC00000093087;Parent=IALM00000030183
contig_000685	GeneMark.hmm3	CDS	695418	695786	.	+	0	ID=IALC00000093088;Parent=IALM00000030183
contig_000685	GeneMark.hmm3	intron	695362	695417	.	+	0	ID=IALI00000062974;Parent=IALM00000030183
contig_000685	GeneMark.hmm3	start_codon	695302	695304	.	+	0	ID=IALS00000030120;Parent=IALM00000030183
contig_000685	GeneMark.hmm3	stop_codon	695784	695786	.	+	0	ID=IALST00000030119;Parent=IALM00000030183
contig_000686	AUGUSTUS	gene	16727	17224	.	-	.	ID=IAL_26962
contig_000686	AUGUSTUS	mRNA	16727	17224	0.29	-	.	ID=IALM00000030184;Parent=IAL_26962
contig_000686	AUGUSTUS	exon	16727	17224	.	-	.	ID=IALE00000093089;Parent=IALM00000030184
contig_000686	AUGUSTUS	CDS	16727	17224	0.29	-	0	ID=IALC00000093089;Parent=IALM00000030184
contig_000686	AUGUSTUS	start_codon	17222	17224	.	-	0	ID=IALS00000030121;Parent=IALM00000030184
contig_000686	AUGUSTUS	stop_codon	16727	16729	.	-	0	ID=IALST00000030120;Parent=IALM00000030184
contig_000687	AUGUSTUS	gene	17063	17809	.	-	.	ID=IAL_26963
contig_000687	AUGUSTUS	mRNA	17063	17809	1	-	.	ID=IALM00000030185;Parent=IAL_26963;desc=voltage-gated calcium channel activity
contig_000687	AUGUSTUS	exon	17063	17809	.	-	.	ID=IALE00000093090;Parent=IALM00000030185
contig_000687	AUGUSTUS	CDS	17063	17809	1	-	0	ID=IALC00000093090;Parent=IALM00000030185
contig_000687	AUGUSTUS	start_codon	17807	17809	.	-	0	ID=IALS00000030122;Parent=IALM00000030185
contig_000687	AUGUSTUS	stop_codon	17063	17065	.	-	0	ID=IALST00000030121;Parent=IALM00000030185
contig_000687	AUGUSTUS	gene	18770	19288	.	-	.	ID=IAL_26964
contig_000687	AUGUSTUS	mRNA	18770	19288	1	-	.	ID=IALM00000030186;Parent=IAL_26964
contig_000687	AUGUSTUS	exon	18770	19288	.	-	.	ID=IALE00000093091;Parent=IALM00000030186
contig_000687	AUGUSTUS	CDS	18770	19288	1	-	0	ID=IALC00000093091;Parent=IALM00000030186
contig_000687	AUGUSTUS	start_codon	19286	19288	.	-	0	ID=IALS00000030123;Parent=IALM00000030186
contig_000687	AUGUSTUS	stop_codon	18770	18772	.	-	0	ID=IALST00000030122;Parent=IALM00000030186
contig_000690	AUGUSTUS	gene	33132	34051	.	+	.	ID=IAL_26965
contig_000690	AUGUSTUS	mRNA	33132	34051	0.82	+	.	ID=IALM00000030187;Parent=IAL_26965;Dbxref=InterPro:IPR045249,InterPro:IPR027806;desc=nuclease activity
contig_000690	AUGUSTUS	exon	33132	33362	.	+	.	ID=IALE00000093092;Parent=IALM00000030187
contig_000690	AUGUSTUS	exon	33424	33642	.	+	.	ID=IALE00000093093;Parent=IALM00000030187
contig_000690	AUGUSTUS	exon	33701	33848	.	+	.	ID=IALE00000093094;Parent=IALM00000030187
contig_000690	AUGUSTUS	exon	33912	34051	.	+	.	ID=IALE00000093095;Parent=IALM00000030187
contig_000690	AUGUSTUS	CDS	33132	33362	1	+	0	ID=IALC00000093092;Parent=IALM00000030187
contig_000690	AUGUSTUS	CDS	33424	33642	1	+	0	ID=IALC00000093093;Parent=IALM00000030187
contig_000690	AUGUSTUS	CDS	33701	33848	1	+	0	ID=IALC00000093094;Parent=IALM00000030187
contig_000690	AUGUSTUS	CDS	33912	34051	0.82	+	2	ID=IALC00000093095;Parent=IALM00000030187
contig_000690	AUGUSTUS	intron	33363	33423	1	+	.	ID=IALI00000062975;Parent=IALM00000030187
contig_000690	AUGUSTUS	intron	33643	33700	1	+	.	ID=IALI00000062976;Parent=IALM00000030187
contig_000690	AUGUSTUS	intron	33849	33911	1	+	.	ID=IALI00000062977;Parent=IALM00000030187
contig_000690	AUGUSTUS	start_codon	33132	33134	.	+	0	ID=IALS00000030124;Parent=IALM00000030187
contig_000690	AUGUSTUS	stop_codon	34049	34051	.	+	0	ID=IALST00000030123;Parent=IALM00000030187
contig_000690	AUGUSTUS	gene	34342	34569	.	+	.	ID=IAL_26966
contig_000690	AUGUSTUS	mRNA	34342	34569	0.82	+	.	ID=IALM00000030188;Parent=IAL_26966;desc=DDE superfamily endonuclease
contig_000690	AUGUSTUS	exon	34342	34569	.	+	.	ID=IALE00000093096;Parent=IALM00000030188
contig_000690	AUGUSTUS	CDS	34342	34569	0.82	+	0	ID=IALC00000093096;Parent=IALM00000030188
contig_000690	AUGUSTUS	start_codon	34342	34344	.	+	0	ID=IALS00000030125;Parent=IALM00000030188
contig_000690	AUGUSTUS	stop_codon	34567	34569	.	+	0	ID=IALST00000030124;Parent=IALM00000030188
contig_000690	AUGUSTUS	gene	36507	37269	.	-	.	ID=IAL_26967
contig_000690	AUGUSTUS	mRNA	36507	37269	1	-	.	ID=IALM00000030189;Parent=IAL_26967;Dbxref=InterPro:IPR006578;desc=Alcohol dehydrogenase transcription factor Myb/SANT-like
contig_000690	AUGUSTUS	exon	36507	36793	.	-	.	ID=IALE00000093097;Parent=IALM00000030189
contig_000690	AUGUSTUS	exon	36903	37269	.	-	.	ID=IALE00000093098;Parent=IALM00000030189
contig_000690	AUGUSTUS	CDS	36507	36793	1	-	2	ID=IALC00000093097;Parent=IALM00000030189
contig_000690	AUGUSTUS	CDS	36903	37269	1	-	0	ID=IALC00000093098;Parent=IALM00000030189
contig_000690	AUGUSTUS	intron	36794	36902	1	-	.	ID=IALI00000062978;Parent=IALM00000030189
contig_000690	AUGUSTUS	start_codon	37267	37269	.	-	0	ID=IALS00000030126;Parent=IALM00000030189
contig_000690	AUGUSTUS	stop_codon	36507	36509	.	-	0	ID=IALST00000030125;Parent=IALM00000030189
contig_000691	AUGUSTUS	gene	59093	60229	.	+	.	ID=IAL_26968
contig_000691	AUGUSTUS	mRNA	59093	60229	1	+	.	ID=IALM00000030190;Parent=IAL_26968
contig_000691	AUGUSTUS	exon	59093	60229	.	+	.	ID=IALE00000093099;Parent=IALM00000030190
contig_000691	AUGUSTUS	CDS	59093	60229	1	+	0	ID=IALC00000093099;Parent=IALM00000030190
contig_000691	AUGUSTUS	start_codon	59093	59095	.	+	0	ID=IALS00000030127;Parent=IALM00000030190
contig_000691	AUGUSTUS	stop_codon	60227	60229	.	+	0	ID=IALST00000030126;Parent=IALM00000030190
contig_000691	AUGUSTUS	gene	95022	102980	.	+	.	ID=IAL_26969
contig_000691	AUGUSTUS	mRNA	95022	102980	0.29	+	.	ID=IALM00000030191;Parent=IAL_26969;Dbxref=InterPro:IPR021109,InterPro:IPR043502,InterPro:IPR005312;desc=Pao retrotransposon peptidase
contig_000691	AUGUSTUS	exon	95022	97860	.	+	.	ID=IALE00000093100;Parent=IALM00000030191
contig_000691	AUGUSTUS	exon	99575	99916	.	+	.	ID=IALE00000093101;Parent=IALM00000030191
contig_000691	AUGUSTUS	exon	102763	102980	.	+	.	ID=IALE00000093102;Parent=IALM00000030191
contig_000691	AUGUSTUS	CDS	95022	97860	1	+	0	ID=IALC00000093100;Parent=IALM00000030191
contig_000691	AUGUSTUS	CDS	99575	99916	0.58	+	2	ID=IALC00000093101;Parent=IALM00000030191
contig_000691	AUGUSTUS	CDS	102763	102980	0.34	+	2	ID=IALC00000093102;Parent=IALM00000030191
contig_000691	AUGUSTUS	intron	97861	99574	0.79	+	.	ID=IALI00000062979;Parent=IALM00000030191
contig_000691	AUGUSTUS	intron	99917	102762	0.35	+	.	ID=IALI00000062980;Parent=IALM00000030191
contig_000691	AUGUSTUS	start_codon	95022	95024	.	+	0	ID=IALS00000030128;Parent=IALM00000030191
contig_000691	AUGUSTUS	stop_codon	102978	102980	.	+	0	ID=IALST00000030127;Parent=IALM00000030191
contig_000691	AUGUSTUS	gene	103041	105166	.	-	.	ID=IAL_26970
contig_000691	AUGUSTUS	mRNA	103041	105166	0.13	-	.	ID=IALM00000030192;Parent=IAL_26970;desc=nucleic acid binding
contig_000691	AUGUSTUS	exon	103041	103099	.	-	.	ID=IALE00000093103;Parent=IALM00000030192
contig_000691	AUGUSTUS	exon	104755	105166	.	-	.	ID=IALE00000093104;Parent=IALM00000030192
contig_000691	AUGUSTUS	CDS	103041	103099	0.21	-	2	ID=IALC00000093103;Parent=IALM00000030192
contig_000691	AUGUSTUS	CDS	104755	105166	0.37	-	0	ID=IALC00000093104;Parent=IALM00000030192
contig_000691	AUGUSTUS	intron	103100	104754	0.21	-	.	ID=IALI00000062981;Parent=IALM00000030192
contig_000691	AUGUSTUS	start_codon	105164	105166	.	-	0	ID=IALS00000030129;Parent=IALM00000030192
contig_000691	AUGUSTUS	stop_codon	103041	103043	.	-	0	ID=IALST00000030128;Parent=IALM00000030192
contig_000691	AUGUSTUS	gene	105288	105974	.	-	.	ID=IAL_26971
contig_000691	AUGUSTUS	mRNA	105288	105974	0.78	-	.	ID=IALM00000030193;Parent=IAL_26971;Dbxref=InterPro:IPR008042;desc=Pao retrotransposon peptidase
contig_000691	AUGUSTUS	exon	105288	105974	.	-	.	ID=IALE00000093105;Parent=IALM00000030193
contig_000691	AUGUSTUS	CDS	105288	105974	0.78	-	0	ID=IALC00000093105;Parent=IALM00000030193
contig_000691	AUGUSTUS	start_codon	105972	105974	.	-	0	ID=IALS00000030130;Parent=IALM00000030193
contig_000691	AUGUSTUS	stop_codon	105288	105290	.	-	0	ID=IALST00000030129;Parent=IALM00000030193
contig_000691	AUGUSTUS	gene	106013	106360	.	-	.	ID=IAL_26972
contig_000691	AUGUSTUS	mRNA	106013	106255	0.71	-	.	ID=IALM00000030194;Parent=IAL_26972;Dbxref=InterPro:IPR043502;desc=Pao retrotransposon peptidase
contig_000691	AUGUSTUS	exon	106013	106255	.	-	.	ID=IALE00000093106;Parent=IALM00000030194
contig_000691	AUGUSTUS	CDS	106013	106255	0.71	-	0	ID=IALC00000093106;Parent=IALM00000030194
contig_000691	AUGUSTUS	start_codon	106253	106255	.	-	0	ID=IALS00000030131;Parent=IALM00000030194
contig_000691	AUGUSTUS	stop_codon	106013	106015	.	-	0	ID=IALST00000030130;Parent=IALM00000030194
contig_000691	AUGUSTUS	mRNA	106013	106360	0.9	-	.	ID=IALM00000030195;Parent=IAL_26972;Dbxref=InterPro:IPR043128,InterPro:IPR043502,InterPro:IPR000477;desc=Pao retrotransposon peptidase
contig_000691	AUGUSTUS	exon	106013	106360	.	-	.	ID=IALE00000093107;Parent=IALM00000030195
contig_000691	AUGUSTUS	CDS	106013	106360	0.9	-	0	ID=IALC00000093107;Parent=IALM00000030195
contig_000691	AUGUSTUS	start_codon	106358	106360	.	-	0	ID=IALS00000030132;Parent=IALM00000030195
contig_000691	AUGUSTUS	stop_codon	106013	106015	.	-	0	ID=IALST00000030131;Parent=IALM00000030195
contig_000691	AUGUSTUS	gene	111020	112668	.	-	.	ID=IAL_26973
contig_000691	AUGUSTUS	mRNA	111020	112668	0.86	-	.	ID=IALM00000030196;Parent=IAL_26973;Dbxref=InterPro:IPR005312;desc=Pao retrotransposon peptidase
contig_000691	AUGUSTUS	exon	111020	112284	.	-	.	ID=IALE00000093108;Parent=IALM00000030196
contig_000691	AUGUSTUS	exon	112374	112668	.	-	.	ID=IALE00000093109;Parent=IALM00000030196
contig_000691	AUGUSTUS	CDS	111020	112284	0.89	-	2	ID=IALC00000093108;Parent=IALM00000030196
contig_000691	AUGUSTUS	CDS	112374	112668	0.97	-	0	ID=IALC00000093109;Parent=IALM00000030196
contig_000691	AUGUSTUS	intron	112285	112373	0.86	-	.	ID=IALI00000062982;Parent=IALM00000030196
contig_000691	AUGUSTUS	start_codon	112666	112668	.	-	0	ID=IALS00000030133;Parent=IALM00000030196
contig_000691	AUGUSTUS	stop_codon	111020	111022	.	-	0	ID=IALST00000030132;Parent=IALM00000030196
contig_000691	AUGUSTUS	gene	135696	143552	.	-	.	ID=IAL_26974
contig_000691	AUGUSTUS	mRNA	135696	143552	0.32	-	.	ID=IALM00000030197;Parent=IAL_26974;Dbxref=InterPro:IPR028002;desc=Myb/SANT-like DNA-binding domain
contig_000691	AUGUSTUS	exon	135696	135929	.	-	.	ID=IALE00000093110;Parent=IALM00000030197
contig_000691	AUGUSTUS	exon	143052	143152	.	-	.	ID=IALE00000093111;Parent=IALM00000030197
contig_000691	AUGUSTUS	exon	143224	143353	.	-	.	ID=IALE00000093112;Parent=IALM00000030197
contig_000691	AUGUSTUS	exon	143424	143552	.	-	.	ID=IALE00000093113;Parent=IALM00000030197
contig_000691	AUGUSTUS	CDS	135696	135929	0.44	-	0	ID=IALC00000093110;Parent=IALM00000030197
contig_000691	AUGUSTUS	CDS	143052	143152	0.51	-	2	ID=IALC00000093111;Parent=IALM00000030197
contig_000691	AUGUSTUS	CDS	143224	143353	1	-	0	ID=IALC00000093112;Parent=IALM00000030197
contig_000691	AUGUSTUS	CDS	143424	143552	0.81	-	0	ID=IALC00000093113;Parent=IALM00000030197
contig_000691	AUGUSTUS	intron	135930	143051	0.48	-	.	ID=IALI00000062983;Parent=IALM00000030197
contig_000691	AUGUSTUS	intron	143153	143223	1	-	.	ID=IALI00000062984;Parent=IALM00000030197
contig_000691	AUGUSTUS	intron	143354	143423	1	-	.	ID=IALI00000062985;Parent=IALM00000030197
contig_000691	AUGUSTUS	start_codon	143550	143552	.	-	0	ID=IALS00000030134;Parent=IALM00000030197
contig_000691	AUGUSTUS	stop_codon	135696	135698	.	-	0	ID=IALST00000030133;Parent=IALM00000030197
contig_000692	AUGUSTUS	gene	150188	151113	.	-	.	ID=IAL_26975
contig_000692	AUGUSTUS	mRNA	150188	151113	0.85	-	.	ID=IALM00000030198;Parent=IAL_26975;desc=gag-polypeptide of LTR copia-type
contig_000692	AUGUSTUS	exon	150188	150441	.	-	.	ID=IALE00000093114;Parent=IALM00000030198
contig_000692	AUGUSTUS	exon	150486	151113	.	-	.	ID=IALE00000093115;Parent=IALM00000030198
contig_000692	AUGUSTUS	CDS	150188	150441	0.9	-	2	ID=IALC00000093114;Parent=IALM00000030198
contig_000692	AUGUSTUS	CDS	150486	151113	0.93	-	0	ID=IALC00000093115;Parent=IALM00000030198
contig_000692	AUGUSTUS	intron	150442	150485	1	-	.	ID=IALI00000062986;Parent=IALM00000030198
contig_000692	AUGUSTUS	start_codon	151111	151113	.	-	0	ID=IALS00000030135;Parent=IALM00000030198
contig_000692	AUGUSTUS	stop_codon	150188	150190	.	-	0	ID=IALST00000030134;Parent=IALM00000030198
contig_000692	AUGUSTUS	gene	198685	203080	.	+	.	ID=IAL_26976
contig_000692	AUGUSTUS	mRNA	198685	203080	0.73	+	.	ID=IALM00000030199;Parent=IAL_26976
contig_000692	AUGUSTUS	exon	198685	199059	.	+	.	ID=IALE00000093116;Parent=IALM00000030199
contig_000692	AUGUSTUS	exon	202988	203080	.	+	.	ID=IALE00000093117;Parent=IALM00000030199
contig_000692	AUGUSTUS	CDS	198685	199059	0.85	+	0	ID=IALC00000093116;Parent=IALM00000030199
contig_000692	AUGUSTUS	CDS	202988	203080	0.74	+	0	ID=IALC00000093117;Parent=IALM00000030199
contig_000692	AUGUSTUS	intron	199060	202987	0.73	+	.	ID=IALI00000062987;Parent=IALM00000030199
contig_000692	AUGUSTUS	start_codon	198685	198687	.	+	0	ID=IALS00000030136;Parent=IALM00000030199
contig_000692	AUGUSTUS	stop_codon	203078	203080	.	+	0	ID=IALST00000030135;Parent=IALM00000030199
contig_000692	AUGUSTUS	gene	254204	254497	.	+	.	ID=IAL_26977
contig_000692	AUGUSTUS	mRNA	254204	254497	0.97	+	.	ID=IALM00000030200;Parent=IAL_26977
contig_000692	AUGUSTUS	exon	254204	254497	.	+	.	ID=IALE00000093118;Parent=IALM00000030200
contig_000692	AUGUSTUS	CDS	254204	254497	0.97	+	0	ID=IALC00000093118;Parent=IALM00000030200
contig_000692	AUGUSTUS	start_codon	254204	254206	.	+	0	ID=IALS00000030137;Parent=IALM00000030200
contig_000692	AUGUSTUS	stop_codon	254495	254497	.	+	0	ID=IALST00000030136;Parent=IALM00000030200
contig_000692	AUGUSTUS	gene	299187	300117	.	-	.	ID=IAL_26978
contig_000692	AUGUSTUS	mRNA	299187	300117	1	-	.	ID=IALM00000030201;Parent=IAL_26978;Dbxref=InterPro:IPR043502;desc=Reverse transcriptase (RNA-dependent DNA polymerase)
contig_000692	AUGUSTUS	exon	299187	299638	.	-	.	ID=IALE00000093119;Parent=IALM00000030201
contig_000692	AUGUSTUS	exon	299706	300117	.	-	.	ID=IALE00000093120;Parent=IALM00000030201
contig_000692	AUGUSTUS	CDS	299187	299638	1	-	2	ID=IALC00000093119;Parent=IALM00000030201
contig_000692	AUGUSTUS	CDS	299706	300117	1	-	0	ID=IALC00000093120;Parent=IALM00000030201
contig_000692	AUGUSTUS	intron	299639	299705	1	-	.	ID=IALI00000062988;Parent=IALM00000030201
contig_000692	AUGUSTUS	start_codon	300115	300117	.	-	0	ID=IALS00000030138;Parent=IALM00000030201
contig_000692	AUGUSTUS	stop_codon	299187	299189	.	-	0	ID=IALST00000030137;Parent=IALM00000030201
contig_000692	AUGUSTUS	gene	312574	324055	.	+	.	ID=IAL_26979
contig_000692	GeneMark.hmm3	mRNA	312574	313130	.	+	.	ID=IALM00000030202;Parent=IAL_26979;Dbxref=InterPro:IPR019775,InterPro:IPR001680,InterPro:IPR049567,InterPro:IPR015943,InterPro:IPR036322;gO_terms=GO:0000323,GO:0005575,GO:0005622,GO:0005623,GO:0005737,GO:0005764,GO:0005765,GO:0005773,GO:0005774,GO:0006950,GO:0007154,GO:0008150,GO:0009267,GO:0009605,GO:0009966,GO:0009967,GO:0009987,GO:0009991,GO:0010646,GO:0010647,GO:0016020,GO:0023051,GO:0023056,GO:0031090,GO:0031667,GO:0031668,GO:0031669,GO:0032006,GO:0032008,GO:0032991,GO:0033554,GO:0034198,GO:0035859,GO:0042594,GO:0043226,GO:0043227,GO:0043229,GO:0043231,GO:0044422,GO:0044424,GO:0044437,GO:0044444,GO:0044446,GO:0044464,GO:0048518,GO:0048522,GO:0048583,GO:0048584,GO:0050789,GO:0050794,GO:0050896,GO:0051716,GO:0061700,GO:0065007,GO:0071496,GO:0098588,GO:0098805,GO:0098852,GO:1902531,GO:1902533,GO:1990928-GO:0005515;desc=Zinc-ribbon, C4HC2 type
contig_000692	GeneMark.hmm3	exon	312574	312852	0	+	.	ID=IALE00000093121;Parent=IALM00000030202
contig_000692	GeneMark.hmm3	exon	312909	313130	0	+	.	ID=IALE00000093122;Parent=IALM00000030202
contig_000692	GeneMark.hmm3	CDS	312574	312852	.	+	0	ID=IALC00000093121;Parent=IALM00000030202
contig_000692	GeneMark.hmm3	CDS	312909	313130	.	+	0	ID=IALC00000093122;Parent=IALM00000030202
contig_000692	GeneMark.hmm3	intron	312853	312908	.	+	0	ID=IALI00000062989;Parent=IALM00000030202
contig_000692	GeneMark.hmm3	start_codon	312574	312576	.	+	0	ID=IALS00000030139;Parent=IALM00000030202
contig_000692	GeneMark.hmm3	stop_codon	313128	313130	.	+	0	ID=IALST00000030138;Parent=IALM00000030202
contig_000692	AUGUSTUS	mRNA	312574	324055	0.76	+	.	ID=IALM00000030203;Parent=IAL_26979;Dbxref=InterPro:IPR036322,InterPro:IPR019775,InterPro:IPR001680,InterPro:IPR049567,InterPro:IPR015943;gO_terms=GO:0000323,GO:0005575,GO:0005622,GO:0005623,GO:0005737,GO:0005764,GO:0005765,GO:0005773,GO:0005774,GO:0006950,GO:0007154,GO:0008150,GO:0009267,GO:0009605,GO:0009966,GO:0009967,GO:0009987,GO:0009991,GO:0010646,GO:0010647,GO:0016020,GO:0023051,GO:0023056,GO:0031090,GO:0031667,GO:0031668,GO:0031669,GO:0032006,GO:0032008,GO:0032991,GO:0033554,GO:0034198,GO:0035859,GO:0042594,GO:0043226,GO:0043227,GO:0043229,GO:0043231,GO:0044422,GO:0044424,GO:0044437,GO:0044444,GO:0044446,GO:0044464,GO:0048518,GO:0048522,GO:0048583,GO:0048584,GO:0050789,GO:0050794,GO:0050896,GO:0051716,GO:0061700,GO:0065007,GO:0071496,GO:0098588,GO:0098805,GO:0098852,GO:1902531,GO:1902533,GO:1990928-GO:0005515;desc=Zinc-ribbon, C4HC2 type
contig_000692	AUGUSTUS	exon	312574	312852	.	+	.	ID=IALE00000093123;Parent=IALM00000030203
contig_000692	AUGUSTUS	exon	312909	313109	.	+	.	ID=IALE00000093124;Parent=IALM00000030203
contig_000692	AUGUSTUS	exon	323798	324055	.	+	.	ID=IALE00000093125;Parent=IALM00000030203
contig_000692	AUGUSTUS	CDS	312574	312852	1	+	0	ID=IALC00000093123;Parent=IALM00000030203
contig_000692	AUGUSTUS	CDS	312909	313109	0.79	+	0	ID=IALC00000093124;Parent=IALM00000030203
contig_000692	AUGUSTUS	CDS	323798	324055	0.76	+	0	ID=IALC00000093125;Parent=IALM00000030203
contig_000692	AUGUSTUS	intron	312853	312908	1	+	.	ID=IALI00000062990;Parent=IALM00000030203
contig_000692	AUGUSTUS	intron	313110	323797	0.76	+	.	ID=IALI00000062991;Parent=IALM00000030203
contig_000692	AUGUSTUS	start_codon	312574	312576	.	+	0	ID=IALS00000030140;Parent=IALM00000030203
contig_000692	AUGUSTUS	stop_codon	324053	324055	.	+	0	ID=IALST00000030139;Parent=IALM00000030203
contig_000692	AUGUSTUS	gene	337075	337610	.	-	.	ID=IAL_26980
contig_000692	AUGUSTUS	mRNA	337075	337610	0.64	-	.	ID=IALM00000030204;Parent=IAL_26980;desc=Pao retrotransposon peptidase
contig_000692	AUGUSTUS	exon	337075	337475	.	-	.	ID=IALE00000093126;Parent=IALM00000030204
contig_000692	AUGUSTUS	exon	337550	337610	.	-	.	ID=IALE00000093127;Parent=IALM00000030204
contig_000692	AUGUSTUS	CDS	337075	337475	0.87	-	2	ID=IALC00000093126;Parent=IALM00000030204
contig_000692	AUGUSTUS	CDS	337550	337610	0.73	-	0	ID=IALC00000093127;Parent=IALM00000030204
contig_000692	AUGUSTUS	intron	337476	337549	0.98	-	.	ID=IALI00000062992;Parent=IALM00000030204
contig_000692	AUGUSTUS	start_codon	337608	337610	.	-	0	ID=IALS00000030141;Parent=IALM00000030204
contig_000692	AUGUSTUS	stop_codon	337075	337077	.	-	0	ID=IALST00000030140;Parent=IALM00000030204
contig_000692	AUGUSTUS	gene	441507	473458	.	+	.	ID=IAL_26981
contig_000692	AUGUSTUS	mRNA	441507	473458	0.85	+	.	ID=IALM00000030205;Parent=IAL_26981;Dbxref=InterPro:IPR036322,InterPro:IPR001680,InterPro:IPR015943,InterPro:IPR049567;gO_terms=GO:0000323,GO:0005575,GO:0005622,GO:0005623,GO:0005737,GO:0005764,GO:0005765,GO:0005773,GO:0005774,GO:0006950,GO:0007154,GO:0008150,GO:0009267,GO:0009605,GO:0009966,GO:0009967,GO:0009987,GO:0009991,GO:0010646,GO:0010647,GO:0016020,GO:0023051,GO:0023056,GO:0031090,GO:0031667,GO:0031668,GO:0031669,GO:0032006,GO:0032008,GO:0032991,GO:0033554,GO:0034198,GO:0035859,GO:0042594,GO:0043226,GO:0043227,GO:0043229,GO:0043231,GO:0044422,GO:0044424,GO:0044437,GO:0044444,GO:0044446,GO:0044464,GO:0048518,GO:0048522,GO:0048583,GO:0048584,GO:0050789,GO:0050794,GO:0050896,GO:0051716,GO:0061700,GO:0065007,GO:0071496,GO:0098588,GO:0098805,GO:0098852,GO:1902531,GO:1902533,GO:1990928-GO:0005515;desc=Zinc-ribbon, C4HC2 type
contig_000692	AUGUSTUS	exon	441507	441775	.	+	.	ID=IALE00000093128;Parent=IALM00000030205
contig_000692	AUGUSTUS	exon	445908	446058	.	+	.	ID=IALE00000093129;Parent=IALM00000030205
contig_000692	AUGUSTUS	exon	446130	446303	.	+	.	ID=IALE00000093130;Parent=IALM00000030205
contig_000692	AUGUSTUS	exon	471335	472003	.	+	.	ID=IALE00000093131;Parent=IALM00000030205
contig_000692	AUGUSTUS	exon	472058	473155	.	+	.	ID=IALE00000093132;Parent=IALM00000030205
contig_000692	AUGUSTUS	exon	473213	473458	.	+	.	ID=IALE00000093133;Parent=IALM00000030205
contig_000692	AUGUSTUS	CDS	441507	441775	0.85	+	0	ID=IALC00000093128;Parent=IALM00000030205
contig_000692	AUGUSTUS	CDS	445908	446058	0.98	+	1	ID=IALC00000093129;Parent=IALM00000030205
contig_000692	AUGUSTUS	CDS	446130	446303	0.99	+	0	ID=IALC00000093130;Parent=IALM00000030205
contig_000692	AUGUSTUS	CDS	471335	472003	1	+	0	ID=IALC00000093131;Parent=IALM00000030205
contig_000692	AUGUSTUS	CDS	472058	473155	1	+	0	ID=IALC00000093132;Parent=IALM00000030205
contig_000692	AUGUSTUS	CDS	473213	473458	1	+	0	ID=IALC00000093133;Parent=IALM00000030205
contig_000692	AUGUSTUS	intron	441776	445907	0.85	+	.	ID=IALI00000062993;Parent=IALM00000030205
contig_000692	AUGUSTUS	intron	446059	446129	1	+	.	ID=IALI00000062994;Parent=IALM00000030205
contig_000692	AUGUSTUS	intron	446304	471334	0.99	+	.	ID=IALI00000062995;Parent=IALM00000030205
contig_000692	AUGUSTUS	intron	472004	472057	1	+	.	ID=IALI00000062996;Parent=IALM00000030205
contig_000692	AUGUSTUS	intron	473156	473212	1	+	.	ID=IALI00000062997;Parent=IALM00000030205
contig_000692	AUGUSTUS	start_codon	441507	441509	.	+	0	ID=IALS00000030142;Parent=IALM00000030205
contig_000692	AUGUSTUS	stop_codon	473456	473458	.	+	0	ID=IALST00000030141;Parent=IALM00000030205
contig_000692	AUGUSTUS	gene	478388	478753	.	-	.	ID=IAL_26982
contig_000692	AUGUSTUS	mRNA	478388	478753	0.73	-	.	ID=IALM00000030206;Parent=IAL_26982;gO_terms=GO:0000003,GO:0000502,GO:0003674,GO:0005575,GO:0005576,GO:0005622,GO:0005623,GO:0005634,GO:0005654,GO:0005737,GO:0005773,GO:0005774,GO:0005783,GO:0005789,GO:0005829,GO:0005839,GO:0005886,GO:0006464,GO:0006508,GO:0006511,GO:0006807,GO:0007088,GO:0007346,GO:0008047,GO:0008150,GO:0008152,GO:0009056,GO:0009057,GO:0009893,GO:0009896,GO:0009987,GO:0010033,GO:0010243,GO:0010498,GO:0010499,GO:0010564,GO:0010604,GO:0010638,GO:0010950,GO:0010952,GO:0010965,GO:0012505,GO:0014070,GO:0016020,GO:0016504,GO:0016579,GO:0019222,GO:0019538,GO:0019774,GO:0019941,GO:0030071,GO:0030162,GO:0030163,GO:0030234,GO:0031090,GO:0031323,GO:0031325,GO:0031331,GO:0031597,GO:0031974,GO:0031981,GO:0031984,GO:0032268,GO:0032270,GO:0032436,GO:0032501,GO:0032504,GO:0032991,GO:0033043,GO:0033044,GO:0033045,GO:0033047,GO:0034515,GO:0036211,GO:0042175,GO:0042221,GO:0043085,GO:0043161,GO:0043170,GO:0043226,GO:0043227,GO:0043229,GO:0043231,GO:0043233,GO:0043412,GO:0043632,GO:0043687,GO:0044093,GO:0044237,GO:0044238,GO:0044248,GO:0044257,GO:0044260,GO:0044265,GO:0044267,GO:0044422,GO:0044424,GO:0044425,GO:0044428,GO:0044432,GO:0044437,GO:0044444,GO:0044445,GO:0044446,GO:0044464,GO:0045732,GO:0045787,GO:0045840,GO:0045842,GO:0045862,GO:0045931,GO:0048046,GO:0048518,GO:0048522,GO:0050789,GO:0050790,GO:0050794,GO:0050896,GO:0051128,GO:0051130,GO:0051171,GO:0051173,GO:0051246,GO:0051247,GO:0051336,GO:0051345,GO:0051603,GO:0051726,GO:0051781,GO:0051783,GO:0051785,GO:0051983,GO:0051984,GO:0052547,GO:0052548,GO:0060255,GO:0061133,GO:0061134,GO:0061135,GO:0062033,GO:0065007,GO:0065009,GO:0070013,GO:0070646,GO:0070647,GO:0071704,GO:0071944,GO:0080090,GO:0090068,GO:0098588,GO:0098772,GO:0098805,GO:0098827,GO:1901564,GO:1901565,GO:1901575,GO:1901698,GO:1901800,GO:1901970,GO:1901987,GO:1901989,GO:1901990,GO:1901992,GO:1902099,GO:1902101,GO:1902494,GO:1903052,GO:1903364,GO:1905368,GO:1905369,GO:1905818,GO:1905820,GO:2001252;desc=Putative peptidase (DUF1758)
contig_000692	AUGUSTUS	exon	478388	478753	.	-	.	ID=IALE00000093134;Parent=IALM00000030206
contig_000692	AUGUSTUS	CDS	478388	478753	0.73	-	0	ID=IALC00000093134;Parent=IALM00000030206
contig_000692	AUGUSTUS	start_codon	478751	478753	.	-	0	ID=IALS00000030143;Parent=IALM00000030206
contig_000692	AUGUSTUS	stop_codon	478388	478390	.	-	0	ID=IALST00000030142;Parent=IALM00000030206
contig_000692	AUGUSTUS	gene	557508	558647	.	+	.	ID=IAL_26983
contig_000692	AUGUSTUS	mRNA	557508	558647	0.43	+	.	ID=IALM00000030207;Parent=IAL_26983;Dbxref=InterPro:IPR012337,InterPro:IPR036397;gO_terms=GO:0003676;desc=nucleic acid binding
contig_000692	AUGUSTUS	exon	557508	557789	.	+	.	ID=IALE00000093135;Parent=IALM00000030207
contig_000692	AUGUSTUS	exon	558048	558647	.	+	.	ID=IALE00000093136;Parent=IALM00000030207
contig_000692	AUGUSTUS	CDS	557508	557789	0.45	+	0	ID=IALC00000093135;Parent=IALM00000030207
contig_000692	AUGUSTUS	CDS	558048	558647	0.97	+	0	ID=IALC00000093136;Parent=IALM00000030207
contig_000692	AUGUSTUS	intron	557790	558047	1	+	.	ID=IALI00000062998;Parent=IALM00000030207
contig_000692	AUGUSTUS	start_codon	557508	557510	.	+	0	ID=IALS00000030144;Parent=IALM00000030207
contig_000692	AUGUSTUS	stop_codon	558645	558647	.	+	0	ID=IALST00000030143;Parent=IALM00000030207
contig_000692	AUGUSTUS	mRNA	557526	558647	0.82	+	.	ID=IALM00000030208;Parent=IAL_26983;Dbxref=InterPro:IPR036397,InterPro:IPR012337;gO_terms=GO:0003676;desc=nucleic acid binding
contig_000692	AUGUSTUS	exon	557526	557789	.	+	.	ID=IALE00000093137;Parent=IALM00000030208
contig_000692	AUGUSTUS	exon	558048	558647	.	+	.	ID=IALE00000093138;Parent=IALM00000030208
contig_000692	AUGUSTUS	CDS	557526	557789	0.82	+	0	ID=IALC00000093137;Parent=IALM00000030208
contig_000692	AUGUSTUS	CDS	558048	558647	0.99	+	0	ID=IALC00000093138;Parent=IALM00000030208
contig_000692	AUGUSTUS	intron	557790	558047	0.98	+	.	ID=IALI00000062999;Parent=IALM00000030208
contig_000692	AUGUSTUS	start_codon	557526	557528	.	+	0	ID=IALS00000030145;Parent=IALM00000030208
contig_000692	AUGUSTUS	stop_codon	558645	558647	.	+	0	ID=IALST00000030144;Parent=IALM00000030208
contig_000692	AUGUSTUS	gene	558966	559751	.	+	.	ID=IAL_26984
contig_000692	AUGUSTUS	mRNA	558966	559751	0.99	+	.	ID=IALM00000030209;Parent=IAL_26984;Dbxref=InterPro:IPR022048;desc=Baculovirus F protein
contig_000692	AUGUSTUS	exon	558966	559751	.	+	.	ID=IALE00000093139;Parent=IALM00000030209
contig_000692	AUGUSTUS	CDS	558966	559751	0.99	+	0	ID=IALC00000093139;Parent=IALM00000030209
contig_000692	AUGUSTUS	start_codon	558966	558968	.	+	0	ID=IALS00000030146;Parent=IALM00000030209
contig_000692	AUGUSTUS	stop_codon	559749	559751	.	+	0	ID=IALST00000030145;Parent=IALM00000030209
contig_000692	AUGUSTUS	gene	559841	560446	.	+	.	ID=IAL_26985
contig_000692	AUGUSTUS	mRNA	559841	560446	1	+	.	ID=IALM00000030210;Parent=IAL_26985;gO_terms=GO:0005575,GO:0016020,GO:0016021,GO:0031224,GO:0044425;desc=Pfam:DUF3610
contig_000692	AUGUSTUS	exon	559841	560446	.	+	.	ID=IALE00000093140;Parent=IALM00000030210
contig_000692	AUGUSTUS	CDS	559841	560446	1	+	0	ID=IALC00000093140;Parent=IALM00000030210
contig_000692	AUGUSTUS	start_codon	559841	559843	.	+	0	ID=IALS00000030147;Parent=IALM00000030210
contig_000692	AUGUSTUS	stop_codon	560444	560446	.	+	0	ID=IALST00000030146;Parent=IALM00000030210
contig_000692	AUGUSTUS	gene	583250	588144	.	+	.	ID=IAL_26986
contig_000692	AUGUSTUS	mRNA	583250	588144	0.2	+	.	ID=IALM00000030211;Parent=IAL_26986;Dbxref=InterPro:IPR005162,InterPro:IPR001878,InterPro:IPR001841,InterPro:IPR021109,InterPro:IPR051826,InterPro:IPR013083,InterPro:IPR001969,InterPro:IPR036875;gO_terms=GO:0003676,GO:0008270,GO:0004190,GO:0006508;desc
contig_000692	AUGUSTUS	exon	583250	584691	.	+	.	ID=IALE00000093141;Parent=IALM00000030211
contig_000692	AUGUSTUS	exon	584904	585286	.	+	.	ID=IALE00000093142;Parent=IALM00000030211
contig_000692	AUGUSTUS	exon	588005	588144	.	+	.	ID=IALE00000093143;Parent=IALM00000030211
contig_000692	AUGUSTUS	CDS	583250	584691	0.46	+	0	ID=IALC00000093141;Parent=IALM00000030211
contig_000692	AUGUSTUS	CDS	584904	585286	0.4	+	1	ID=IALC00000093142;Parent=IALM00000030211
contig_000692	AUGUSTUS	CDS	588005	588144	0.68	+	2	ID=IALC00000093143;Parent=IALM00000030211
contig_000692	AUGUSTUS	intron	584692	584903	0.41	+	.	ID=IALI00000063000;Parent=IALM00000030211
contig_000692	AUGUSTUS	intron	585287	588004	0.43	+	.	ID=IALI00000063001;Parent=IALM00000030211
contig_000692	AUGUSTUS	start_codon	583250	583252	.	+	0	ID=IALS00000030148;Parent=IALM00000030211
contig_000692	AUGUSTUS	stop_codon	588142	588144	.	+	0	ID=IALST00000030147;Parent=IALM00000030211
contig_000692	AUGUSTUS	gene	692160	701922	.	+	.	ID=IAL_26987
contig_000692	AUGUSTUS	mRNA	692160	701922	0.18	+	.	ID=IALM00000030212;Parent=IAL_26987
contig_000692	AUGUSTUS	exon	692160	693491	.	+	.	ID=IALE00000093144;Parent=IALM00000030212
contig_000692	AUGUSTUS	exon	701866	701922	.	+	.	ID=IALE00000093145;Parent=IALM00000030212
contig_000692	AUGUSTUS	CDS	692160	693491	0.9	+	0	ID=IALC00000093144;Parent=IALM00000030212
contig_000692	AUGUSTUS	CDS	701866	701922	0.18	+	0	ID=IALC00000093145;Parent=IALM00000030212
contig_000692	AUGUSTUS	intron	693492	701865	0.18	+	.	ID=IALI00000063002;Parent=IALM00000030212
contig_000692	AUGUSTUS	start_codon	692160	692162	.	+	0	ID=IALS00000030149;Parent=IALM00000030212
contig_000692	AUGUSTUS	stop_codon	701920	701922	.	+	0	ID=IALST00000030148;Parent=IALM00000030212
contig_000692	AUGUSTUS	gene	718949	722965	.	-	.	ID=IAL_26988
contig_000692	AUGUSTUS	mRNA	718949	722965	0.32	-	.	ID=IALM00000030213;Parent=IAL_26988
contig_000692	AUGUSTUS	exon	718949	719140	.	-	.	ID=IALE00000093146;Parent=IALM00000030213
contig_000692	AUGUSTUS	exon	722906	722965	.	-	.	ID=IALE00000093147;Parent=IALM00000030213
contig_000692	AUGUSTUS	CDS	718949	719140	0.54	-	0	ID=IALC00000093146;Parent=IALM00000030213
contig_000692	AUGUSTUS	CDS	722906	722965	0.34	-	0	ID=IALC00000093147;Parent=IALM00000030213
contig_000692	AUGUSTUS	intron	719141	722905	0.32	-	.	ID=IALI00000063003;Parent=IALM00000030213
contig_000692	AUGUSTUS	start_codon	722963	722965	.	-	0	ID=IALS00000030150;Parent=IALM00000030213
contig_000692	AUGUSTUS	stop_codon	718949	718951	.	-	0	ID=IALST00000030149;Parent=IALM00000030213
contig_000692	AUGUSTUS	gene	724834	727781	.	+	.	ID=IAL_26989
contig_000692	AUGUSTUS	mRNA	724834	727133	0.99	+	.	ID=IALM00000030214;Parent=IAL_26989;Dbxref=InterPro:IPR001878,InterPro:IPR005312;gO_terms=GO:0003676,GO:0008270;desc=nucleic acid binding. It is involved in the biological process described with proteolysis
contig_000692	AUGUSTUS	exon	724834	725496	.	+	.	ID=IALE00000093148;Parent=IALM00000030214
contig_000692	AUGUSTUS	exon	725685	727133	.	+	.	ID=IALE00000093149;Parent=IALM00000030214
contig_000692	AUGUSTUS	CDS	724834	725496	0.99	+	0	ID=IALC00000093148;Parent=IALM00000030214
contig_000692	AUGUSTUS	CDS	725685	727133	1	+	0	ID=IALC00000093149;Parent=IALM00000030214
contig_000692	AUGUSTUS	intron	725497	725684	0.99	+	.	ID=IALI00000063004;Parent=IALM00000030214
contig_000692	AUGUSTUS	start_codon	724834	724836	.	+	0	ID=IALS00000030151;Parent=IALM00000030214
contig_000692	AUGUSTUS	stop_codon	727131	727133	.	+	0	ID=IALST00000030150;Parent=IALM00000030214
contig_000692	AUGUSTUS	mRNA	724834	727133	0.53	+	.	ID=IALM00000030215;Parent=IAL_26989;Dbxref=InterPro:IPR001878;gO_terms=GO:0003676,GO:0008270;desc=nucleic acid binding. It is involved in the biological process described with proteolysis
contig_000692	AUGUSTUS	exon	724834	725087	.	+	.	ID=IALE00000093150;Parent=IALM00000030215
contig_000692	AUGUSTUS	exon	725591	727133	.	+	.	ID=IALE00000093151;Parent=IALM00000030215
contig_000692	AUGUSTUS	CDS	724834	725087	0.56	+	0	ID=IALC00000093150;Parent=IALM00000030215
contig_000692	AUGUSTUS	CDS	725591	727133	0.68	+	1	ID=IALC00000093151;Parent=IALM00000030215
contig_000692	AUGUSTUS	intron	725088	725590	0.56	+	.	ID=IALI00000063005;Parent=IALM00000030215
contig_000692	AUGUSTUS	start_codon	724834	724836	.	+	0	ID=IALS00000030152;Parent=IALM00000030215
contig_000692	AUGUSTUS	stop_codon	727131	727133	.	+	0	ID=IALST00000030151;Parent=IALM00000030215
contig_000692	AUGUSTUS	mRNA	726999	727781	0.82	+	.	ID=IALM00000030216;Parent=IAL_26989;desc=nucleic acid binding. It is involved in the biological process described with proteolysis
contig_000692	AUGUSTUS	exon	726999	727092	.	+	.	ID=IALE00000093152;Parent=IALM00000030216
contig_000692	AUGUSTUS	exon	727585	727781	.	+	.	ID=IALE00000093153;Parent=IALM00000030216
contig_000692	AUGUSTUS	CDS	726999	727092	0.99	+	0	ID=IALC00000093152;Parent=IALM00000030216
contig_000692	AUGUSTUS	CDS	727585	727781	0.82	+	2	ID=IALC00000093153;Parent=IALM00000030216
contig_000692	AUGUSTUS	intron	727093	727584	0.82	+	.	ID=IALI00000063006;Parent=IALM00000030216
contig_000692	AUGUSTUS	start_codon	726999	727001	.	+	0	ID=IALS00000030153;Parent=IALM00000030216
contig_000692	AUGUSTUS	stop_codon	727779	727781	.	+	0	ID=IALST00000030152;Parent=IALM00000030216
contig_000692	AUGUSTUS	gene	727347	727781	.	+	.	ID=IAL_26990
contig_000692	AUGUSTUS	mRNA	727347	727781	1	+	.	ID=IALM00000030217;Parent=IAL_26990;Dbxref=InterPro:IPR043502,InterPro:IPR043128;desc=nucleic acid binding. It is involved in the biological process described with proteolysis
contig_000692	AUGUSTUS	exon	727347	727781	.	+	.	ID=IALE00000093154;Parent=IALM00000030217
contig_000692	AUGUSTUS	CDS	727347	727781	1	+	0	ID=IALC00000093154;Parent=IALM00000030217
contig_000692	AUGUSTUS	start_codon	727347	727349	.	+	0	ID=IALS00000030154;Parent=IALM00000030217
contig_000692	AUGUSTUS	stop_codon	727779	727781	.	+	0	ID=IALST00000030153;Parent=IALM00000030217
contig_000692	AUGUSTUS	gene	727929	728600	.	+	.	ID=IAL_26991
contig_000692	AUGUSTUS	mRNA	727929	728600	0.99	+	.	ID=IALM00000030218;Parent=IAL_26991;Dbxref=InterPro:IPR008042;desc=nucleic acid binding. It is involved in the biological process described with proteolysis
contig_000692	AUGUSTUS	exon	727929	728600	.	+	.	ID=IALE00000093155;Parent=IALM00000030218
contig_000692	AUGUSTUS	CDS	727929	728600	0.99	+	0	ID=IALC00000093155;Parent=IALM00000030218
contig_000692	AUGUSTUS	start_codon	727929	727931	.	+	0	ID=IALS00000030155;Parent=IALM00000030218
contig_000692	AUGUSTUS	stop_codon	728598	728600	.	+	0	ID=IALST00000030154;Parent=IALM00000030218
contig_000692	AUGUSTUS	gene	728732	730246	.	+	.	ID=IAL_26992
contig_000692	AUGUSTUS	mRNA	728732	730246	0.97	+	.	ID=IALM00000030219;Parent=IAL_26992;Dbxref=InterPro:IPR001584,InterPro:IPR012337,InterPro:IPR036397,InterPro:IPR040676,InterPro:IPR041588;gO_terms=GO:0015074,GO:0003676;desc=nucleic acid binding
contig_000692	AUGUSTUS	exon	728732	730246	.	+	.	ID=IALE00000093156;Parent=IALM00000030219
contig_000692	AUGUSTUS	CDS	728732	730246	0.97	+	0	ID=IALC00000093156;Parent=IALM00000030219
contig_000692	AUGUSTUS	start_codon	728732	728734	.	+	0	ID=IALS00000030156;Parent=IALM00000030219
contig_000692	AUGUSTUS	stop_codon	730244	730246	.	+	0	ID=IALST00000030155;Parent=IALM00000030219
contig_000692	AUGUSTUS	gene	730496	731380	.	+	.	ID=IAL_26993
contig_000692	AUGUSTUS	mRNA	730496	731380	1	+	.	ID=IALM00000030220;Parent=IAL_26993;desc=Pao retrotransposon peptidase
contig_000692	AUGUSTUS	exon	730496	731380	.	+	.	ID=IALE00000093157;Parent=IALM00000030220
contig_000692	AUGUSTUS	CDS	730496	731380	1	+	0	ID=IALC00000093157;Parent=IALM00000030220
contig_000692	AUGUSTUS	start_codon	730496	730498	.	+	0	ID=IALS00000030157;Parent=IALM00000030220
contig_000692	AUGUSTUS	stop_codon	731378	731380	.	+	0	ID=IALST00000030156;Parent=IALM00000030220
contig_000692	AUGUSTUS	gene	734066	739456	.	+	.	ID=IAL_26994
contig_000692	AUGUSTUS	mRNA	734066	736358	0.79	+	.	ID=IALM00000030221;Parent=IAL_26994;Dbxref=InterPro:IPR001878,InterPro:IPR005312;gO_terms=GO:0003676,GO:0008270;desc=nucleic acid binding. It is involved in the biological process described with proteolysis
contig_000692	AUGUSTUS	exon	734066	734728	.	+	.	ID=IALE00000093158;Parent=IALM00000030221
contig_000692	AUGUSTUS	exon	734917	735807	.	+	.	ID=IALE00000093159;Parent=IALM00000030221
contig_000692	AUGUSTUS	exon	735945	736358	.	+	.	ID=IALE00000093160;Parent=IALM00000030221
contig_000692	AUGUSTUS	CDS	734066	734728	0.94	+	0	ID=IALC00000093158;Parent=IALM00000030221
contig_000692	AUGUSTUS	CDS	734917	735807	0.92	+	0	ID=IALC00000093159;Parent=IALM00000030221
contig_000692	AUGUSTUS	CDS	735945	736358	0.85	+	0	ID=IALC00000093160;Parent=IALM00000030221
contig_000692	AUGUSTUS	intron	734729	734916	0.94	+	.	ID=IALI00000063007;Parent=IALM00000030221
contig_000692	AUGUSTUS	intron	735808	735944	0.99	+	.	ID=IALI00000063008;Parent=IALM00000030221
contig_000692	AUGUSTUS	start_codon	734066	734068	.	+	0	ID=IALS00000030158;Parent=IALM00000030221
contig_000692	AUGUSTUS	stop_codon	736356	736358	.	+	0	ID=IALST00000030157;Parent=IALM00000030221
contig_000692	AUGUSTUS	mRNA	734694	739456	0.76	+	.	ID=IALM00000030222;Parent=IAL_26994;Dbxref=InterPro:IPR001878,InterPro:IPR040676;gO_terms=GO:0003676,GO:0008270;desc=nucleic acid binding. It is involved in the biological process described with proteolysis
contig_000692	AUGUSTUS	exon	734694	734728	.	+	.	ID=IALE00000093161;Parent=IALM00000030222
contig_000692	AUGUSTUS	exon	734823	735807	.	+	.	ID=IALE00000093162;Parent=IALM00000030222
contig_000692	AUGUSTUS	exon	735945	736317	.	+	.	ID=IALE00000093163;Parent=IALM00000030222
contig_000692	AUGUSTUS	exon	739227	739456	.	+	.	ID=IALE00000093164;Parent=IALM00000030222
contig_000692	AUGUSTUS	CDS	734694	734728	1	+	0	ID=IALC00000093161;Parent=IALM00000030222
contig_000692	AUGUSTUS	CDS	734823	735807	0.99	+	1	ID=IALC00000093162;Parent=IALM00000030222
contig_000692	AUGUSTUS	CDS	735945	736317	0.89	+	0	ID=IALC00000093163;Parent=IALM00000030222
contig_000692	AUGUSTUS	CDS	739227	739456	0.85	+	2	ID=IALC00000093164;Parent=IALM00000030222
contig_000692	AUGUSTUS	intron	734729	734822	0.99	+	.	ID=IALI00000063009;Parent=IALM00000030222
contig_000692	AUGUSTUS	intron	735808	735944	1	+	.	ID=IALI00000063010;Parent=IALM00000030222
contig_000692	AUGUSTUS	intron	736318	739226	0.76	+	.	ID=IALI00000063011;Parent=IALM00000030222
contig_000692	AUGUSTUS	start_codon	734694	734696	.	+	0	ID=IALS00000030159;Parent=IALM00000030222
contig_000692	AUGUSTUS	stop_codon	739454	739456	.	+	0	ID=IALST00000030158;Parent=IALM00000030222
contig_000692	AUGUSTUS	gene	736572	739456	.	+	.	ID=IAL_26995
contig_000692	AUGUSTUS	mRNA	736572	739456	0.31	+	.	ID=IALM00000030223;Parent=IAL_26995;Dbxref=InterPro:IPR043128,InterPro:IPR040676,InterPro:IPR043502,InterPro:IPR008042;desc=Pao retrotransposon peptidase
contig_000692	AUGUSTUS	exon	736572	738250	.	+	.	ID=IALE00000093165;Parent=IALM00000030223
contig_000692	AUGUSTUS	exon	739303	739456	.	+	.	ID=IALE00000093166;Parent=IALM00000030223
contig_000692	AUGUSTUS	CDS	736572	738250	0.35	+	0	ID=IALC00000093165;Parent=IALM00000030223
contig_000692	AUGUSTUS	CDS	739303	739456	0.62	+	1	ID=IALC00000093166;Parent=IALM00000030223
contig_000692	AUGUSTUS	intron	738251	739302	0.32	+	.	ID=IALI00000063012;Parent=IALM00000030223
contig_000692	AUGUSTUS	start_codon	736572	736574	.	+	0	ID=IALS00000030160;Parent=IALM00000030223
contig_000692	AUGUSTUS	stop_codon	739454	739456	.	+	0	ID=IALST00000030159;Parent=IALM00000030223
contig_000692	AUGUSTUS	mRNA	736572	739456	0.62	+	.	ID=IALM00000030224;Parent=IAL_26995;Dbxref=InterPro:IPR012337,InterPro:IPR001584,InterPro:IPR008042,InterPro:IPR040676,InterPro:IPR036397,InterPro:IPR041588,InterPro:IPR043502;gO_terms=GO:0015074,GO:0003676;desc=Protein of unknown function (DUF1759)
contig_000692	AUGUSTUS	exon	736572	739165	.	+	.	ID=IALE00000093167;Parent=IALM00000030224
contig_000692	AUGUSTUS	exon	739246	739456	.	+	.	ID=IALE00000093168;Parent=IALM00000030224
contig_000692	AUGUSTUS	CDS	736572	739165	0.64	+	0	ID=IALC00000093167;Parent=IALM00000030224
contig_000692	AUGUSTUS	CDS	739246	739456	0.76	+	1	ID=IALC00000093168;Parent=IALM00000030224
contig_000692	AUGUSTUS	intron	739166	739245	0.76	+	.	ID=IALI00000063013;Parent=IALM00000030224
contig_000692	AUGUSTUS	start_codon	736572	736574	.	+	0	ID=IALS00000030161;Parent=IALM00000030224
contig_000692	AUGUSTUS	stop_codon	739454	739456	.	+	0	ID=IALST00000030160;Parent=IALM00000030224
contig_000692	AUGUSTUS	gene	739706	740590	.	+	.	ID=IAL_26996
contig_000692	AUGUSTUS	mRNA	739706	740590	1	+	.	ID=IALM00000030225;Parent=IAL_26996;desc=Pao retrotransposon peptidase
contig_000692	AUGUSTUS	exon	739706	740590	.	+	.	ID=IALE00000093169;Parent=IALM00000030225
contig_000692	AUGUSTUS	CDS	739706	740590	1	+	0	ID=IALC00000093169;Parent=IALM00000030225
contig_000692	AUGUSTUS	start_codon	739706	739708	.	+	0	ID=IALS00000030162;Parent=IALM00000030225
contig_000692	AUGUSTUS	stop_codon	740588	740590	.	+	0	ID=IALST00000030161;Parent=IALM00000030225
contig_000692	AUGUSTUS	gene	741021	760170	.	-	.	ID=IAL_26997
contig_000692	AUGUSTUS	mRNA	741021	760170	0.11	-	.	ID=IALM00000030226;Parent=IAL_26997;Dbxref=InterPro:IPR009882;gO_terms=GO:0003674,GO:0003824,GO:0005488,GO:0005515,GO:0005575,GO:0005622,GO:0005623,GO:0005737,GO:0005829,GO:0006464,GO:0006807,GO:0006950,GO:0008092,GO:0008150,GO:0008152,GO:0009611,GO:0009987,GO:0015631,GO:0016874,GO:0016879,GO:0016881,GO:0018094,GO:0018095,GO:0018193,GO:0018200,GO:0019538,GO:0036211,GO:0042060,GO:0043170,GO:0043412,GO:0044237,GO:0044238,GO:0044260,GO:0044267,GO:0044424,GO:0044444,GO:0044464,GO:0050896,GO:0070735,GO:0070739,GO:0070740,GO:0071704,GO:0140096,GO:1901564;desc=It is involved in the biological process described with protein polyglutamylation
contig_000692	AUGUSTUS	exon	741021	741092	.	-	.	ID=IALE00000093170;Parent=IALM00000030226
contig_000692	AUGUSTUS	exon	746668	747075	.	-	.	ID=IALE00000093171;Parent=IALM00000030226
contig_000692	AUGUSTUS	exon	759871	760170	.	-	.	ID=IALE00000093172;Parent=IALM00000030226
contig_000692	AUGUSTUS	CDS	741021	741092	0.46	-	0	ID=IALC00000093170;Parent=IALM00000030226
contig_000692	AUGUSTUS	CDS	746668	747075	0.77	-	0	ID=IALC00000093171;Parent=IALM00000030226
contig_000692	AUGUSTUS	CDS	759871	760170	0.72	-	0	ID=IALC00000093172;Parent=IALM00000030226
contig_000692	AUGUSTUS	intron	741093	746667	0.46	-	.	ID=IALI00000063014;Parent=IALM00000030226
contig_000692	AUGUSTUS	intron	747076	759870	0.29	-	.	ID=IALI00000063015;Parent=IALM00000030226
contig_000692	AUGUSTUS	start_codon	760168	760170	.	-	0	ID=IALS00000030163;Parent=IALM00000030226
contig_000692	AUGUSTUS	stop_codon	741021	741023	.	-	0	ID=IALST00000030162;Parent=IALM00000030226
contig_000692	AUGUSTUS	gene	775890	776615	.	-	.	ID=IAL_26998
contig_000692	AUGUSTUS	mRNA	775890	776615	0.58	-	.	ID=IALM00000030227;Parent=IAL_26998
contig_000692	AUGUSTUS	exon	775890	775936	.	-	.	ID=IALE00000093173;Parent=IALM00000030227
contig_000692	AUGUSTUS	exon	775992	776203	.	-	.	ID=IALE00000093174;Parent=IALM00000030227
contig_000692	AUGUSTUS	exon	776587	776615	.	-	.	ID=IALE00000093175;Parent=IALM00000030227
contig_000692	AUGUSTUS	CDS	775890	775936	0.86	-	2	ID=IALC00000093173;Parent=IALM00000030227
contig_000692	AUGUSTUS	CDS	775992	776203	0.67	-	1	ID=IALC00000093174;Parent=IALM00000030227
contig_000692	AUGUSTUS	CDS	776587	776615	0.74	-	0	ID=IALC00000093175;Parent=IALM00000030227
contig_000692	AUGUSTUS	intron	775937	775991	0.82	-	.	ID=IALI00000063016;Parent=IALM00000030227
contig_000692	AUGUSTUS	intron	776204	776586	0.67	-	.	ID=IALI00000063017;Parent=IALM00000030227
contig_000692	AUGUSTUS	start_codon	776613	776615	.	-	0	ID=IALS00000030164;Parent=IALM00000030227
contig_000692	AUGUSTUS	stop_codon	775890	775892	.	-	0	ID=IALST00000030163;Parent=IALM00000030227
contig_000692	AUGUSTUS	gene	785217	785897	.	-	.	ID=IAL_26999
contig_000692	AUGUSTUS	mRNA	785217	785897	0.44	-	.	ID=IALM00000030228;Parent=IAL_26999
contig_000692	AUGUSTUS	exon	785217	785440	.	-	.	ID=IALE00000093176;Parent=IALM00000030228
contig_000692	AUGUSTUS	exon	785660	785897	.	-	.	ID=IALE00000093177;Parent=IALM00000030228
contig_000692	AUGUSTUS	CDS	785217	785440	0.44	-	2	ID=IALC00000093176;Parent=IALM00000030228
contig_000692	AUGUSTUS	CDS	785660	785897	0.68	-	0	ID=IALC00000093177;Parent=IALM00000030228
contig_000692	AUGUSTUS	intron	785441	785659	0.44	-	.	ID=IALI00000063018;Parent=IALM00000030228
contig_000692	AUGUSTUS	start_codon	785895	785897	.	-	0	ID=IALS00000030165;Parent=IALM00000030228
contig_000692	AUGUSTUS	stop_codon	785217	785219	.	-	0	ID=IALST00000030164;Parent=IALM00000030228
contig_000692	AUGUSTUS	gene	793500	794264	.	-	.	ID=IAL_27000
contig_000692	AUGUSTUS	mRNA	793500	794264	1	-	.	ID=IALM00000030229;Parent=IAL_27000;desc=nucleic acid binding
contig_000692	AUGUSTUS	exon	793500	793703	.	-	.	ID=IALE00000093178;Parent=IALM00000030229
contig_000692	AUGUSTUS	exon	793758	794264	.	-	.	ID=IALE00000093179;Parent=IALM00000030229
contig_000692	AUGUSTUS	CDS	793500	793703	1	-	0	ID=IALC00000093178;Parent=IALM00000030229
contig_000692	AUGUSTUS	CDS	793758	794264	1	-	0	ID=IALC00000093179;Parent=IALM00000030229
contig_000692	AUGUSTUS	intron	793704	793757	1	-	.	ID=IALI00000063019;Parent=IALM00000030229
contig_000692	AUGUSTUS	start_codon	794262	794264	.	-	0	ID=IALS00000030166;Parent=IALM00000030229
contig_000692	AUGUSTUS	stop_codon	793500	793502	.	-	0	ID=IALST00000030165;Parent=IALM00000030229
contig_000692	AUGUSTUS	gene	794321	794617	.	-	.	ID=IAL_27001
contig_000692	AUGUSTUS	mRNA	794321	794617	1	-	.	ID=IALM00000030230;Parent=IAL_27001;Dbxref=InterPro:IPR040676;desc=transposition, RNA-mediated
contig_000692	AUGUSTUS	exon	794321	794617	.	-	.	ID=IALE00000093180;Parent=IALM00000030230
contig_000692	AUGUSTUS	CDS	794321	794617	1	-	0	ID=IALC00000093180;Parent=IALM00000030230
contig_000692	AUGUSTUS	start_codon	794615	794617	.	-	0	ID=IALS00000030167;Parent=IALM00000030230
contig_000692	AUGUSTUS	stop_codon	794321	794323	.	-	0	ID=IALST00000030166;Parent=IALM00000030230
contig_000692	AUGUSTUS	gene	830596	831953	.	+	.	ID=IAL_27002
contig_000692	AUGUSTUS	mRNA	830596	831953	0.13	+	.	ID=IALM00000030231;Parent=IAL_27002;Dbxref=InterPro:IPR021109,InterPro:IPR005312,InterPro:IPR001995;gO_terms=GO:0004190,GO:0006508;desc=nucleic acid binding. It is involved in the biological process described with proteolysis
contig_000692	AUGUSTUS	exon	830596	831055	.	+	.	ID=IALE00000093181;Parent=IALM00000030231
contig_000692	AUGUSTUS	exon	831192	831398	.	+	.	ID=IALE00000093182;Parent=IALM00000030231
contig_000692	AUGUSTUS	exon	831514	831953	.	+	.	ID=IALE00000093183;Parent=IALM00000030231
contig_000692	AUGUSTUS	CDS	830596	831055	0.48	+	0	ID=IALC00000093181;Parent=IALM00000030231
contig_000692	AUGUSTUS	CDS	831192	831398	0.23	+	2	ID=IALC00000093182;Parent=IALM00000030231
contig_000692	AUGUSTUS	CDS	831514	831953	0.34	+	2	ID=IALC00000093183;Parent=IALM00000030231
contig_000692	AUGUSTUS	intron	831056	831191	0.48	+	.	ID=IALI00000063020;Parent=IALM00000030231
contig_000692	AUGUSTUS	intron	831399	831513	0.46	+	.	ID=IALI00000063021;Parent=IALM00000030231
contig_000692	AUGUSTUS	start_codon	830596	830598	.	+	0	ID=IALS00000030168;Parent=IALM00000030231
contig_000692	AUGUSTUS	stop_codon	831951	831953	.	+	0	ID=IALST00000030167;Parent=IALM00000030231
contig_000692	AUGUSTUS	gene	844302	846914	.	+	.	ID=IAL_27003
contig_000692	AUGUSTUS	mRNA	844302	846914	0.94	+	.	ID=IALM00000030232;Parent=IAL_27003;Dbxref=InterPro:IPR036397,InterPro:IPR001584,InterPro:IPR000477,InterPro:IPR043128,InterPro:IPR043502,InterPro:IPR050951,InterPro:IPR041373,InterPro:IPR041588,InterPro:IPR012337;gO_terms=GO:0003676,GO:0015074;desc=K02A2.6-like
contig_000692	AUGUSTUS	exon	844302	846914	.	+	.	ID=IALE00000093184;Parent=IALM00000030232
contig_000692	AUGUSTUS	CDS	844302	846914	0.94	+	0	ID=IALC00000093184;Parent=IALM00000030232
contig_000692	AUGUSTUS	start_codon	844302	844304	.	+	0	ID=IALS00000030169;Parent=IALM00000030232
contig_000692	AUGUSTUS	stop_codon	846912	846914	.	+	0	ID=IALST00000030168;Parent=IALM00000030232
contig_000692	AUGUSTUS	gene	847075	848556	.	+	.	ID=IAL_27004
contig_000692	AUGUSTUS	mRNA	847075	848556	0.81	+	.	ID=IALM00000030233;Parent=IAL_27004
contig_000692	AUGUSTUS	exon	847075	848556	.	+	.	ID=IALE00000093185;Parent=IALM00000030233
contig_000692	AUGUSTUS	CDS	847075	848556	0.81	+	0	ID=IALC00000093185;Parent=IALM00000030233
contig_000692	AUGUSTUS	start_codon	847075	847077	.	+	0	ID=IALS00000030170;Parent=IALM00000030233
contig_000692	AUGUSTUS	stop_codon	848554	848556	.	+	0	ID=IALST00000030169;Parent=IALM00000030233
contig_000692	AUGUSTUS	mRNA	847258	848556	0.52	+	.	ID=IALM00000030234;Parent=IAL_27004
contig_000692	AUGUSTUS	exon	847258	848556	.	+	.	ID=IALE00000093186;Parent=IALM00000030234
contig_000692	AUGUSTUS	CDS	847258	848556	0.52	+	0	ID=IALC00000093186;Parent=IALM00000030234
contig_000692	AUGUSTUS	start_codon	847258	847260	.	+	0	ID=IALS00000030171;Parent=IALM00000030234
contig_000692	AUGUSTUS	stop_codon	848554	848556	.	+	0	ID=IALST00000030170;Parent=IALM00000030234
contig_000692	AUGUSTUS	gene	855284	855592	.	+	.	ID=IAL_27005
contig_000692	AUGUSTUS	mRNA	855284	855592	0.73	+	.	ID=IALM00000030235;Parent=IAL_27005
contig_000692	AUGUSTUS	exon	855284	855592	.	+	.	ID=IALE00000093187;Parent=IALM00000030235
contig_000692	AUGUSTUS	CDS	855284	855592	0.73	+	0	ID=IALC00000093187;Parent=IALM00000030235
contig_000692	AUGUSTUS	start_codon	855284	855286	.	+	0	ID=IALS00000030172;Parent=IALM00000030235
contig_000692	AUGUSTUS	stop_codon	855590	855592	.	+	0	ID=IALST00000030171;Parent=IALM00000030235
contig_000692	AUGUSTUS	gene	904481	905095	.	+	.	ID=IAL_27006
contig_000692	AUGUSTUS	mRNA	904481	905095	0.78	+	.	ID=IALM00000030236;Parent=IAL_27006;Dbxref=InterPro:IPR001878;gO_terms=GO:0003676,GO:0008270;desc=Zinc finger CCHC-type profile.
contig_000692	AUGUSTUS	exon	904481	905095	.	+	.	ID=IALE00000093188;Parent=IALM00000030236
contig_000692	AUGUSTUS	CDS	904481	905095	0.78	+	0	ID=IALC00000093188;Parent=IALM00000030236
contig_000692	AUGUSTUS	start_codon	904481	904483	.	+	0	ID=IALS00000030173;Parent=IALM00000030236
contig_000692	AUGUSTUS	stop_codon	905093	905095	.	+	0	ID=IALST00000030172;Parent=IALM00000030236
contig_000692	AUGUSTUS	gene	932918	934726	.	+	.	ID=IAL_27007
contig_000692	AUGUSTUS	mRNA	932918	934726	0.21	+	.	ID=IALM00000030237;Parent=IAL_27007;Dbxref=InterPro:IPR036691;desc=Reverse transcriptase (RNA-dependent DNA polymerase)
contig_000692	AUGUSTUS	exon	932918	933315	.	+	.	ID=IALE00000093189;Parent=IALM00000030237
contig_000692	AUGUSTUS	exon	933868	934726	.	+	.	ID=IALE00000093190;Parent=IALM00000030237
contig_000692	AUGUSTUS	CDS	932918	933315	0.88	+	0	ID=IALC00000093189;Parent=IALM00000030237
contig_000692	AUGUSTUS	CDS	933868	934726	0.27	+	1	ID=IALC00000093190;Parent=IALM00000030237
contig_000692	AUGUSTUS	intron	933316	933867	0.45	+	.	ID=IALI00000063022;Parent=IALM00000030237
contig_000692	AUGUSTUS	start_codon	932918	932920	.	+	0	ID=IALS00000030174;Parent=IALM00000030237
contig_000692	AUGUSTUS	stop_codon	934724	934726	.	+	0	ID=IALST00000030173;Parent=IALM00000030237
contig_000692	AUGUSTUS	gene	935402	936448	.	+	.	ID=IAL_27008
contig_000692	AUGUSTUS	mRNA	935402	936448	0.43	+	.	ID=IALM00000030238;Parent=IAL_27008;Dbxref=InterPro:IPR000477,InterPro:IPR043502,InterPro:IPR052560;desc=Reverse transcriptase (RNA-dependent DNA polymerase)
contig_000692	AUGUSTUS	exon	935402	936448	.	+	.	ID=IALE00000093191;Parent=IALM00000030238
contig_000692	AUGUSTUS	CDS	935402	936448	0.43	+	0	ID=IALC00000093191;Parent=IALM00000030238
contig_000692	AUGUSTUS	start_codon	935402	935404	.	+	0	ID=IALS00000030175;Parent=IALM00000030238
contig_000692	AUGUSTUS	stop_codon	936446	936448	.	+	0	ID=IALST00000030174;Parent=IALM00000030238
contig_000692	AUGUSTUS	gene	968472	969086	.	+	.	ID=IAL_27009
contig_000692	AUGUSTUS	mRNA	968472	969086	0.87	+	.	ID=IALM00000030239;Parent=IAL_27009;Dbxref=InterPro:IPR001878;gO_terms=GO:0003676,GO:0008270;desc=Zinc finger CCHC-type profile.
contig_000692	AUGUSTUS	exon	968472	969086	.	+	.	ID=IALE00000093192;Parent=IALM00000030239
contig_000692	AUGUSTUS	CDS	968472	969086	0.87	+	0	ID=IALC00000093192;Parent=IALM00000030239
contig_000692	AUGUSTUS	start_codon	968472	968474	.	+	0	ID=IALS00000030176;Parent=IALM00000030239
contig_000692	AUGUSTUS	stop_codon	969084	969086	.	+	0	ID=IALST00000030175;Parent=IALM00000030239
contig_000692	AUGUSTUS	gene	992894	993460	.	-	.	ID=IAL_27010
contig_000692	AUGUSTUS	mRNA	992894	993460	0.88	-	.	ID=IALM00000030240;Parent=IAL_27010;desc=Reverse transcriptase (RNA-dependent DNA polymerase)
contig_000692	AUGUSTUS	exon	992894	993460	.	-	.	ID=IALE00000093193;Parent=IALM00000030240
contig_000692	AUGUSTUS	CDS	992894	993460	0.88	-	0	ID=IALC00000093193;Parent=IALM00000030240
contig_000692	AUGUSTUS	start_codon	993458	993460	.	-	0	ID=IALS00000030177;Parent=IALM00000030240
contig_000692	AUGUSTUS	stop_codon	992894	992896	.	-	0	ID=IALST00000030176;Parent=IALM00000030240
contig_000692	AUGUSTUS	gene	1010400	1020515	.	-	.	ID=IAL_27011
contig_000692	AUGUSTUS	mRNA	1010400	1020515	0.32	-	.	ID=IALM00000030241;Parent=IAL_27011;Dbxref=InterPro:IPR057191
contig_000692	AUGUSTUS	exon	1010400	1012042	.	-	.	ID=IALE00000093194;Parent=IALM00000030241
contig_000692	AUGUSTUS	exon	1020431	1020515	.	-	.	ID=IALE00000093195;Parent=IALM00000030241
contig_000692	AUGUSTUS	CDS	1010400	1012042	0.32	-	2	ID=IALC00000093194;Parent=IALM00000030241
contig_000692	AUGUSTUS	CDS	1020431	1020515	0.99	-	0	ID=IALC00000093195;Parent=IALM00000030241
contig_000692	AUGUSTUS	intron	1012043	1020430	0.32	-	.	ID=IALI00000063023;Parent=IALM00000030241
contig_000692	AUGUSTUS	start_codon	1020513	1020515	.	-	0	ID=IALS00000030178;Parent=IALM00000030241
contig_000692	AUGUSTUS	stop_codon	1010400	1010402	.	-	0	ID=IALST00000030177;Parent=IALM00000030241
contig_000692	AUGUSTUS	gene	1021212	1033563	.	+	.	ID=IAL_27012
contig_000692	AUGUSTUS	mRNA	1021212	1033563	0.31	+	.	ID=IALM00000030242;Parent=IAL_27012
contig_000692	AUGUSTUS	exon	1021212	1021328	.	+	.	ID=IALE00000093196;Parent=IALM00000030242
contig_000692	AUGUSTUS	exon	1033066	1033563	.	+	.	ID=IALE00000093197;Parent=IALM00000030242
contig_000692	AUGUSTUS	CDS	1021212	1021328	0.31	+	0	ID=IALC00000093196;Parent=IALM00000030242
contig_000692	AUGUSTUS	CDS	1033066	1033563	0.98	+	0	ID=IALC00000093197;Parent=IALM00000030242
contig_000692	AUGUSTUS	intron	1021329	1033065	0.46	+	.	ID=IALI00000063024;Parent=IALM00000030242
contig_000692	AUGUSTUS	start_codon	1021212	1021214	.	+	0	ID=IALS00000030179;Parent=IALM00000030242
contig_000692	AUGUSTUS	stop_codon	1033561	1033563	.	+	0	ID=IALST00000030178;Parent=IALM00000030242
contig_000692	AUGUSTUS	gene	1049749	1050890	.	+	.	ID=IAL_27013
contig_000692	AUGUSTUS	mRNA	1049749	1050890	0.75	+	.	ID=IALM00000030243;Parent=IAL_27013
contig_000692	AUGUSTUS	exon	1049749	1049913	.	+	.	ID=IALE00000093198;Parent=IALM00000030243
contig_000692	AUGUSTUS	exon	1050699	1050890	.	+	.	ID=IALE00000093199;Parent=IALM00000030243
contig_000692	AUGUSTUS	CDS	1049749	1049913	0.76	+	0	ID=IALC00000093198;Parent=IALM00000030243
contig_000692	AUGUSTUS	CDS	1050699	1050890	0.82	+	0	ID=IALC00000093199;Parent=IALM00000030243
contig_000692	AUGUSTUS	intron	1049914	1050698	0.82	+	.	ID=IALI00000063025;Parent=IALM00000030243
contig_000692	AUGUSTUS	start_codon	1049749	1049751	.	+	0	ID=IALS00000030180;Parent=IALM00000030243
contig_000692	AUGUSTUS	stop_codon	1050888	1050890	.	+	0	ID=IALST00000030179;Parent=IALM00000030243
contig_000692	AUGUSTUS	gene	1053667	1054260	.	+	.	ID=IAL_27014
contig_000692	AUGUSTUS	mRNA	1053667	1054260	0.6	+	.	ID=IALM00000030244;Parent=IAL_27014;Dbxref=InterPro:IPR036397,InterPro:IPR001584,InterPro:IPR012337;gO_terms=GO:0003676,GO:0015074;desc=K02A2.6-like
contig_000692	AUGUSTUS	exon	1053667	1054260	.	+	.	ID=IALE00000093200;Parent=IALM00000030244
contig_000692	AUGUSTUS	CDS	1053667	1054260	0.6	+	0	ID=IALC00000093200;Parent=IALM00000030244
contig_000692	AUGUSTUS	start_codon	1053667	1053669	.	+	0	ID=IALS00000030181;Parent=IALM00000030244
contig_000692	AUGUSTUS	stop_codon	1054258	1054260	.	+	0	ID=IALST00000030180;Parent=IALM00000030244
contig_000692	AUGUSTUS	gene	1056095	1057658	.	-	.	ID=IAL_27015
contig_000692	AUGUSTUS	mRNA	1056095	1057658	0.32	-	.	ID=IALM00000030245;Parent=IAL_27015;Dbxref=InterPro:IPR050951,InterPro:IPR001584,InterPro:IPR041588,InterPro:IPR036397,InterPro:IPR012337;gO_terms=GO:0015074,GO:0003676;desc=K02A2.6-like
contig_000692	AUGUSTUS	exon	1056095	1056873	.	-	.	ID=IALE00000093201;Parent=IALM00000030245
contig_000692	AUGUSTUS	exon	1057025	1057658	.	-	.	ID=IALE00000093202;Parent=IALM00000030245
contig_000692	AUGUSTUS	CDS	1056095	1056873	0.4	-	2	ID=IALC00000093201;Parent=IALM00000030245
contig_000692	AUGUSTUS	CDS	1057025	1057658	0.36	-	0	ID=IALC00000093202;Parent=IALM00000030245
contig_000692	AUGUSTUS	intron	1056874	1057024	0.32	-	.	ID=IALI00000063026;Parent=IALM00000030245
contig_000692	AUGUSTUS	start_codon	1057656	1057658	.	-	0	ID=IALS00000030182;Parent=IALM00000030245
contig_000692	AUGUSTUS	stop_codon	1056095	1056097	.	-	0	ID=IALST00000030181;Parent=IALM00000030245
contig_000692	AUGUSTUS	gene	1057878	1058441	.	-	.	ID=IAL_27016
contig_000692	AUGUSTUS	mRNA	1057878	1058441	0.66	-	.	ID=IALM00000030246;Parent=IAL_27016;Dbxref=InterPro:IPR050951,InterPro:IPR000477,InterPro:IPR041577,InterPro:IPR043128,InterPro:IPR043502;desc=K02A2.6-like
contig_000692	AUGUSTUS	exon	1057878	1058441	.	-	.	ID=IALE00000093203;Parent=IALM00000030246
contig_000692	AUGUSTUS	CDS	1057878	1058441	0.66	-	0	ID=IALC00000093203;Parent=IALM00000030246
contig_000692	AUGUSTUS	start_codon	1058439	1058441	.	-	0	ID=IALS00000030183;Parent=IALM00000030246
contig_000692	AUGUSTUS	stop_codon	1057878	1057880	.	-	0	ID=IALST00000030182;Parent=IALM00000030246
contig_000692	AUGUSTUS	gene	1058541	1059161	.	-	.	ID=IAL_27017
contig_000692	AUGUSTUS	mRNA	1058541	1059161	0.68	-	.	ID=IALM00000030247;Parent=IAL_27017;Dbxref=InterPro:IPR043128,InterPro:IPR050951,InterPro:IPR043502;desc=K02A2.6-like
contig_000692	AUGUSTUS	exon	1058541	1059161	.	-	.	ID=IALE00000093204;Parent=IALM00000030247
contig_000692	AUGUSTUS	CDS	1058541	1059161	0.68	-	0	ID=IALC00000093204;Parent=IALM00000030247
contig_000692	AUGUSTUS	start_codon	1059159	1059161	.	-	0	ID=IALS00000030184;Parent=IALM00000030247
contig_000692	AUGUSTUS	stop_codon	1058541	1058543	.	-	0	ID=IALST00000030183;Parent=IALM00000030247
contig_000692	AUGUSTUS	gene	1058541	1059880	.	-	.	ID=IAL_27018
contig_000692	AUGUSTUS	mRNA	1058541	1059880	0.54	-	.	ID=IALM00000030248;Parent=IAL_27018;Dbxref=InterPro:IPR043502,InterPro:IPR050951,InterPro:IPR043128;desc=K02A2.6-like
contig_000692	AUGUSTUS	exon	1058541	1058979	.	-	.	ID=IALE00000093205;Parent=IALM00000030248
contig_000692	AUGUSTUS	exon	1059543	1059880	.	-	.	ID=IALE00000093206;Parent=IALM00000030248
contig_000692	AUGUSTUS	CDS	1058541	1058979	0.99	-	1	ID=IALC00000093205;Parent=IALM00000030248
contig_000692	AUGUSTUS	CDS	1059543	1059880	0.54	-	0	ID=IALC00000093206;Parent=IALM00000030248
contig_000692	AUGUSTUS	intron	1058980	1059542	0.95	-	.	ID=IALI00000063027;Parent=IALM00000030248
contig_000692	AUGUSTUS	start_codon	1059878	1059880	.	-	0	ID=IALS00000030185;Parent=IALM00000030248
contig_000692	AUGUSTUS	stop_codon	1058541	1058543	.	-	0	ID=IALST00000030184;Parent=IALM00000030248
contig_000692	AUGUSTUS	gene	1080004	1080865	.	+	.	ID=IAL_27019
contig_000692	AUGUSTUS	mRNA	1080004	1080865	0.92	+	.	ID=IALM00000030249;Parent=IAL_27019
contig_000692	AUGUSTUS	exon	1080004	1080153	.	+	.	ID=IALE00000093207;Parent=IALM00000030249
contig_000692	AUGUSTUS	exon	1080557	1080865	.	+	.	ID=IALE00000093208;Parent=IALM00000030249
contig_000692	AUGUSTUS	CDS	1080004	1080153	0.92	+	0	ID=IALC00000093207;Parent=IALM00000030249
contig_000692	AUGUSTUS	CDS	1080557	1080865	1	+	0	ID=IALC00000093208;Parent=IALM00000030249
contig_000692	AUGUSTUS	intron	1080154	1080556	0.92	+	.	ID=IALI00000063028;Parent=IALM00000030249
contig_000692	AUGUSTUS	start_codon	1080004	1080006	.	+	0	ID=IALS00000030186;Parent=IALM00000030249
contig_000692	AUGUSTUS	stop_codon	1080863	1080865	.	+	0	ID=IALST00000030185;Parent=IALM00000030249
contig_000692	AUGUSTUS	gene	1081484	1082356	.	+	.	ID=IAL_27020
contig_000692	AUGUSTUS	mRNA	1081484	1082356	0.2	+	.	ID=IALM00000030250;Parent=IAL_27020;Dbxref=InterPro:IPR051320,InterPro:IPR000477,InterPro:IPR043128,InterPro:IPR043502;desc=K02A2.6-like
contig_000692	AUGUSTUS	exon	1081484	1082356	.	+	.	ID=IALE00000093209;Parent=IALM00000030250
contig_000692	AUGUSTUS	CDS	1081484	1082356	0.2	+	0	ID=IALC00000093209;Parent=IALM00000030250
contig_000692	AUGUSTUS	start_codon	1081484	1081486	.	+	0	ID=IALS00000030187;Parent=IALM00000030250
contig_000692	AUGUSTUS	stop_codon	1082354	1082356	.	+	0	ID=IALST00000030186;Parent=IALM00000030250
contig_000692	AUGUSTUS	gene	1082904	1083266	.	+	.	ID=IAL_27021
contig_000692	AUGUSTUS	mRNA	1082904	1083266	0.99	+	.	ID=IALM00000030251;Parent=IAL_27021;Dbxref=InterPro:IPR041588;desc=K02A2.6-like
contig_000692	AUGUSTUS	exon	1082904	1083266	.	+	.	ID=IALE00000093210;Parent=IALM00000030251
contig_000692	AUGUSTUS	CDS	1082904	1083266	0.99	+	0	ID=IALC00000093210;Parent=IALM00000030251
contig_000692	AUGUSTUS	start_codon	1082904	1082906	.	+	0	ID=IALS00000030188;Parent=IALM00000030251
contig_000692	AUGUSTUS	stop_codon	1083264	1083266	.	+	0	ID=IALST00000030187;Parent=IALM00000030251
contig_000692	AUGUSTUS	gene	1083296	1083790	.	+	.	ID=IAL_27022
contig_000692	AUGUSTUS	mRNA	1083296	1083790	0.52	+	.	ID=IALM00000030252;Parent=IAL_27022;Dbxref=InterPro:IPR036397,InterPro:IPR001584,InterPro:IPR012337;gO_terms=GO:0001525,GO:0001568,GO:0001666,GO:0001764,GO:0001944,GO:0002931,GO:0003674,GO:0005488,GO:0005539,GO:0005575,GO:0005576,GO:0006022,GO:0006029,GO:0006082,GO:0006464,GO:0006790,GO:0006807,GO:0006928,GO:0006950,GO:0007154,GO:0007165,GO:0007263,GO:0007275,GO:0007399,GO:0008150,GO:0008152,GO:0008201,GO:0009100,GO:0009611,GO:0009628,GO:0009653,GO:0009987,GO:0010720,GO:0010810,GO:0010811,GO:0010941,GO:0010975,GO:0010976,GO:0016043,GO:0016477,GO:0018149,GO:0018193,GO:0018209,GO:0019538,GO:0019800,GO:0019932,GO:0022008,GO:0023052,GO:0030154,GO:0030155,GO:0030198,GO:0030203,GO:0030204,GO:0031012,GO:0031344,GO:0031346,GO:0032501,GO:0032502,GO:0033554,GO:0035239,GO:0035295,GO:0035556,GO:0036211,GO:0036293,GO:0036294,GO:0040011,GO:0042060,GO:0042221,GO:0042981,GO:0043062,GO:0043066,GO:0043067,GO:0043069,GO:0043167,GO:0043168,GO:0043170,GO:0043412,GO:0043436,GO:0043523,GO:0043524,GO:0044237,GO:0044238,GO:0044260,GO:0044267,GO:0044281,GO:0044421,GO:0045595,GO:0045597,GO:0045664,GO:0045666,GO:0045785,GO:0048514,GO:0048518,GO:0048519,GO:0048522,GO:0048523,GO:0048646,GO:0048699,GO:0048731,GO:0048856,GO:0048869,GO:0048870,GO:0050654,GO:0050767,GO:0050769,GO:0050789,GO:0050793,GO:0050794,GO:0050896,GO:0051094,GO:0051128,GO:0051130,GO:0051179,GO:0051239,GO:0051240,GO:0051674,GO:0051716,GO:0051960,GO:0051962,GO:0060055,GO:0060284,GO:0060548,GO:0061042,GO:0065007,GO:0070482,GO:0070887,GO:0071453,GO:0071456,GO:0071704,GO:0071840,GO:0072358,GO:0072359,GO:0097367,GO:0120035,GO:1901135,GO:1901214,GO:1901215,GO:1901564,GO:1901681,GO:1903510,GO:1904035,GO:1904036,GO:2000026,GO:2000351,GO:2000352-GO:0003676,GO:0015074;desc=Uncharacterised conserved protein (DUF2369)
contig_000692	AUGUSTUS	exon	1083296	1083790	.	+	.	ID=IALE00000093211;Parent=IALM00000030252
contig_000692	AUGUSTUS	CDS	1083296	1083790	0.52	+	0	ID=IALC00000093211;Parent=IALM00000030252
contig_000692	AUGUSTUS	start_codon	1083296	1083298	.	+	0	ID=IALS00000030189;Parent=IALM00000030252
contig_000692	AUGUSTUS	stop_codon	1083788	1083790	.	+	0	ID=IALST00000030188;Parent=IALM00000030252
contig_000692	AUGUSTUS	gene	1087499	1088272	.	-	.	ID=IAL_27023
contig_000692	AUGUSTUS	mRNA	1087499	1088272	0.7	-	.	ID=IALM00000030253;Parent=IAL_27023;Dbxref=InterPro:IPR027806;desc=DDE superfamily endonuclease
contig_000692	AUGUSTUS	exon	1087499	1087584	.	-	.	ID=IALE00000093212;Parent=IALM00000030253
contig_000692	AUGUSTUS	exon	1087830	1088159	.	-	.	ID=IALE00000093213;Parent=IALM00000030253
contig_000692	AUGUSTUS	exon	1088227	1088272	.	-	.	ID=IALE00000093214;Parent=IALM00000030253
contig_000692	AUGUSTUS	CDS	1087499	1087584	0.7	-	2	ID=IALC00000093212;Parent=IALM00000030253
contig_000692	AUGUSTUS	CDS	1087830	1088159	1	-	2	ID=IALC00000093213;Parent=IALM00000030253
contig_000692	AUGUSTUS	CDS	1088227	1088272	1	-	0	ID=IALC00000093214;Parent=IALM00000030253
contig_000692	AUGUSTUS	intron	1087585	1087829	0.7	-	.	ID=IALI00000063029;Parent=IALM00000030253
contig_000692	AUGUSTUS	intron	1088160	1088226	1	-	.	ID=IALI00000063030;Parent=IALM00000030253
contig_000692	AUGUSTUS	start_codon	1088270	1088272	.	-	0	ID=IALS00000030190;Parent=IALM00000030253
contig_000692	AUGUSTUS	stop_codon	1087499	1087501	.	-	0	ID=IALST00000030189;Parent=IALM00000030253
contig_000692	AUGUSTUS	gene	1088809	1090035	.	-	.	ID=IAL_27024
contig_000692	AUGUSTUS	mRNA	1088809	1090035	1	-	.	ID=IALM00000030254;Parent=IAL_27024;Dbxref=InterPro:IPR009882;desc=Gypsy protein
contig_000692	AUGUSTUS	exon	1088809	1090035	.	-	.	ID=IALE00000093215;Parent=IALM00000030254
contig_000692	AUGUSTUS	CDS	1088809	1090035	1	-	0	ID=IALC00000093215;Parent=IALM00000030254
contig_000692	AUGUSTUS	start_codon	1090033	1090035	.	-	0	ID=IALS00000030191;Parent=IALM00000030254
contig_000692	AUGUSTUS	stop_codon	1088809	1088811	.	-	0	ID=IALST00000030190;Parent=IALM00000030254
contig_000692	AUGUSTUS	gene	1143810	1150680	.	-	.	ID=IAL_27025
contig_000692	AUGUSTUS	mRNA	1143810	1150680	0.66	-	.	ID=IALM00000030255;Parent=IAL_27025;Dbxref=InterPro:IPR004344;gO_terms=GO:0003674,GO:0003824,GO:0005488,GO:0005515,GO:0005575,GO:0005622,GO:0005623,GO:0005737,GO:0005829,GO:0006464,GO:0006807,GO:0006950,GO:0008092,GO:0008150,GO:0008152,GO:0009611,GO:0009987,GO:0015631,GO:0016874,GO:0016879,GO:0016881,GO:0018094,GO:0018095,GO:0018193,GO:0018200,GO:0019538,GO:0036211,GO:0042060,GO:0043170,GO:0043412,GO:0044237,GO:0044238,GO:0044260,GO:0044267,GO:0044424,GO:0044444,GO:0044464,GO:0050896,GO:0070735,GO:0070739,GO:0070740,GO:0071704,GO:0140096,GO:1901564-GO:0036211;desc=It is involved in the biological process described with protein polyglutamylation
contig_000692	AUGUSTUS	exon	1143810	1144113	.	-	.	ID=IALE00000093216;Parent=IALM00000030255
contig_000692	AUGUSTUS	exon	1149692	1150680	.	-	.	ID=IALE00000093217;Parent=IALM00000030255
contig_000692	AUGUSTUS	CDS	1143810	1144113	0.95	-	1	ID=IALC00000093216;Parent=IALM00000030255
contig_000692	AUGUSTUS	CDS	1149692	1150680	0.69	-	0	ID=IALC00000093217;Parent=IALM00000030255
contig_000692	AUGUSTUS	intron	1144114	1149691	0.91	-	.	ID=IALI00000063031;Parent=IALM00000030255
contig_000692	AUGUSTUS	start_codon	1150678	1150680	.	-	0	ID=IALS00000030192;Parent=IALM00000030255
contig_000692	AUGUSTUS	stop_codon	1143810	1143812	.	-	0	ID=IALST00000030191;Parent=IALM00000030255
contig_000692	AUGUSTUS	mRNA	1149181	1150680	0.78	-	.	ID=IALM00000030256;Parent=IAL_27025;Dbxref=InterPro:IPR043502
contig_000692	AUGUSTUS	exon	1149181	1150680	.	-	.	ID=IALE00000093218;Parent=IALM00000030256
contig_000692	AUGUSTUS	CDS	1149181	1150680	0.78	-	0	ID=IALC00000093218;Parent=IALM00000030256
contig_000692	AUGUSTUS	start_codon	1150678	1150680	.	-	0	ID=IALS00000030193;Parent=IALM00000030256
contig_000692	AUGUSTUS	stop_codon	1149181	1149183	.	-	0	ID=IALST00000030192;Parent=IALM00000030256
contig_000692	AUGUSTUS	gene	1157651	1159355	.	+	.	ID=IAL_27026
contig_000692	AUGUSTUS	mRNA	1157651	1159355	0.97	+	.	ID=IALM00000030257;Parent=IAL_27026
contig_000692	AUGUSTUS	exon	1157651	1158131	.	+	.	ID=IALE00000093219;Parent=IALM00000030257
contig_000692	AUGUSTUS	exon	1158910	1159355	.	+	.	ID=IALE00000093220;Parent=IALM00000030257
contig_000692	AUGUSTUS	CDS	1157651	1158131	0.97	+	0	ID=IALC00000093219;Parent=IALM00000030257
contig_000692	AUGUSTUS	CDS	1158910	1159355	1	+	2	ID=IALC00000093220;Parent=IALM00000030257
contig_000692	AUGUSTUS	intron	1158132	1158909	0.97	+	.	ID=IALI00000063032;Parent=IALM00000030257
contig_000692	AUGUSTUS	start_codon	1157651	1157653	.	+	0	ID=IALS00000030194;Parent=IALM00000030257
contig_000692	AUGUSTUS	stop_codon	1159353	1159355	.	+	0	ID=IALST00000030193;Parent=IALM00000030257
contig_000692	AUGUSTUS	gene	1188310	1195180	.	-	.	ID=IAL_27027
contig_000692	AUGUSTUS	mRNA	1188310	1195180	0.69	-	.	ID=IALM00000030258;Parent=IAL_27027;Dbxref=InterPro:IPR004344;gO_terms=GO:0003674,GO:0003824,GO:0005488,GO:0005515,GO:0005575,GO:0005622,GO:0005623,GO:0005737,GO:0005829,GO:0006464,GO:0006807,GO:0006950,GO:0008092,GO:0008150,GO:0008152,GO:0009611,GO:0009987,GO:0015631,GO:0016874,GO:0016879,GO:0016881,GO:0018094,GO:0018095,GO:0018193,GO:0018200,GO:0019538,GO:0036211,GO:0042060,GO:0043170,GO:0043412,GO:0044237,GO:0044238,GO:0044260,GO:0044267,GO:0044424,GO:0044444,GO:0044464,GO:0050896,GO:0070735,GO:0070739,GO:0070740,GO:0071704,GO:0140096,GO:1901564-GO:0036211;desc=It is involved in the biological process described with protein polyglutamylation
contig_000692	AUGUSTUS	exon	1188310	1188613	.	-	.	ID=IALE00000093221;Parent=IALM00000030258
contig_000692	AUGUSTUS	exon	1194192	1195180	.	-	.	ID=IALE00000093222;Parent=IALM00000030258
contig_000692	AUGUSTUS	CDS	1188310	1188613	0.91	-	1	ID=IALC00000093221;Parent=IALM00000030258
contig_000692	AUGUSTUS	CDS	1194192	1195180	0.76	-	0	ID=IALC00000093222;Parent=IALM00000030258
contig_000692	AUGUSTUS	intron	1188614	1194191	0.97	-	.	ID=IALI00000063033;Parent=IALM00000030258
contig_000692	AUGUSTUS	start_codon	1195178	1195180	.	-	0	ID=IALS00000030195;Parent=IALM00000030258
contig_000692	AUGUSTUS	stop_codon	1188310	1188312	.	-	0	ID=IALST00000030194;Parent=IALM00000030258
contig_000692	AUGUSTUS	mRNA	1193681	1195180	0.84	-	.	ID=IALM00000030259;Parent=IAL_27027;Dbxref=InterPro:IPR043502
contig_000692	AUGUSTUS	exon	1193681	1195180	.	-	.	ID=IALE00000093223;Parent=IALM00000030259
contig_000692	AUGUSTUS	CDS	1193681	1195180	0.84	-	0	ID=IALC00000093223;Parent=IALM00000030259
contig_000692	AUGUSTUS	start_codon	1195178	1195180	.	-	0	ID=IALS00000030196;Parent=IALM00000030259
contig_000692	AUGUSTUS	stop_codon	1193681	1193683	.	-	0	ID=IALST00000030195;Parent=IALM00000030259
contig_000692	AUGUSTUS	gene	1200158	1201862	.	+	.	ID=IAL_27028
contig_000692	AUGUSTUS	mRNA	1200158	1201862	0.97	+	.	ID=IALM00000030260;Parent=IAL_27028
contig_000692	AUGUSTUS	exon	1200158	1200638	.	+	.	ID=IALE00000093224;Parent=IALM00000030260
contig_000692	AUGUSTUS	exon	1201417	1201862	.	+	.	ID=IALE00000093225;Parent=IALM00000030260
contig_000692	AUGUSTUS	CDS	1200158	1200638	0.97	+	0	ID=IALC00000093224;Parent=IALM00000030260
contig_000692	AUGUSTUS	CDS	1201417	1201862	1	+	2	ID=IALC00000093225;Parent=IALM00000030260
contig_000692	AUGUSTUS	intron	1200639	1201416	0.97	+	.	ID=IALI00000063034;Parent=IALM00000030260
contig_000692	AUGUSTUS	start_codon	1200158	1200160	.	+	0	ID=IALS00000030197;Parent=IALM00000030260
contig_000692	AUGUSTUS	stop_codon	1201860	1201862	.	+	0	ID=IALST00000030196;Parent=IALM00000030260
contig_000692	AUGUSTUS	gene	1311214	1330329	.	-	.	ID=IAL_27029
contig_000692	AUGUSTUS	mRNA	1311214	1330329	0.4	-	.	ID=IALM00000030261;Parent=IAL_27029;Dbxref=InterPro:IPR004344,InterPro:IPR013087;gO_terms=GO:0003674,GO:0003824,GO:0005488,GO:0005515,GO:0005575,GO:0005622,GO:0005623,GO:0005737,GO:0005829,GO:0006464,GO:0006807,GO:0006950,GO:0008092,GO:0008150,GO:0008152,GO:0009611,GO:0009987,GO:0015631,GO:0016874,GO:0016879,GO:0016881,GO:0018094,GO:0018095,GO:0018193,GO:0018200,GO:0019538,GO:0036211,GO:0042060,GO:0043170,GO:0043412,GO:0044237,GO:0044238,GO:0044260,GO:0044267,GO:0044424,GO:0044444,GO:0044464,GO:0050896,GO:0070735,GO:0070739,GO:0070740,GO:0071704,GO:0140096,GO:1901564-GO:0036211;desc=It is involved in the biological process described with protein polyglutamylation
contig_000692	AUGUSTUS	exon	1311214	1311404	.	-	.	ID=IALE00000093226;Parent=IALM00000030261
contig_000692	AUGUSTUS	exon	1311465	1311809	.	-	.	ID=IALE00000093227;Parent=IALM00000030261
contig_000692	AUGUSTUS	exon	1311879	1312143	.	-	.	ID=IALE00000093228;Parent=IALM00000030261
contig_000692	AUGUSTUS	exon	1330228	1330329	.	-	.	ID=IALE00000093229;Parent=IALM00000030261
contig_000692	AUGUSTUS	CDS	1311214	1311404	1	-	2	ID=IALC00000093226;Parent=IALM00000030261
contig_000692	AUGUSTUS	CDS	1311465	1311809	1	-	2	ID=IALC00000093227;Parent=IALM00000030261
contig_000692	AUGUSTUS	CDS	1311879	1312143	0.48	-	0	ID=IALC00000093228;Parent=IALM00000030261
contig_000692	AUGUSTUS	CDS	1330228	1330329	0.42	-	0	ID=IALC00000093229;Parent=IALM00000030261
contig_000692	AUGUSTUS	intron	1311405	1311464	1	-	.	ID=IALI00000063035;Parent=IALM00000030261
contig_000692	AUGUSTUS	intron	1311810	1311878	1	-	.	ID=IALI00000063036;Parent=IALM00000030261
contig_000692	AUGUSTUS	intron	1312144	1330227	0.4	-	.	ID=IALI00000063037;Parent=IALM00000030261
contig_000692	AUGUSTUS	start_codon	1330327	1330329	.	-	0	ID=IALS00000030198;Parent=IALM00000030261
contig_000692	AUGUSTUS	stop_codon	1311214	1311216	.	-	0	ID=IALST00000030197;Parent=IALM00000030261
contig_000692	AUGUSTUS	gene	1335536	1336135	.	+	.	ID=IAL_27030
contig_000692	AUGUSTUS	mRNA	1335536	1336135	1	+	.	ID=IALM00000030262;Parent=IAL_27030
contig_000692	AUGUSTUS	exon	1335536	1336135	.	+	.	ID=IALE00000093230;Parent=IALM00000030262
contig_000692	AUGUSTUS	CDS	1335536	1336135	1	+	0	ID=IALC00000093230;Parent=IALM00000030262
contig_000692	AUGUSTUS	start_codon	1335536	1335538	.	+	0	ID=IALS00000030199;Parent=IALM00000030262
contig_000692	AUGUSTUS	stop_codon	1336133	1336135	.	+	0	ID=IALST00000030198;Parent=IALM00000030262
contig_000692	AUGUSTUS	gene	1360150	1361319	.	-	.	ID=IAL_27031
contig_000692	AUGUSTUS	mRNA	1360150	1361319	1	-	.	ID=IALM00000030263;Parent=IAL_27031;Dbxref=InterPro:IPR049512
contig_000692	AUGUSTUS	exon	1360150	1361319	.	-	.	ID=IALE00000093231;Parent=IALM00000030263
contig_000692	AUGUSTUS	CDS	1360150	1361319	1	-	0	ID=IALC00000093231;Parent=IALM00000030263
contig_000692	AUGUSTUS	start_codon	1361317	1361319	.	-	0	ID=IALS00000030200;Parent=IALM00000030263
contig_000692	AUGUSTUS	stop_codon	1360150	1360152	.	-	0	ID=IALST00000030199;Parent=IALM00000030263
contig_000692	AUGUSTUS	gene	1361455	1362141	.	-	.	ID=IAL_27032
contig_000692	AUGUSTUS	mRNA	1361455	1362141	1	-	.	ID=IALM00000030264;Parent=IAL_27032
contig_000692	AUGUSTUS	exon	1361455	1362141	.	-	.	ID=IALE00000093232;Parent=IALM00000030264
contig_000692	AUGUSTUS	CDS	1361455	1362141	1	-	0	ID=IALC00000093232;Parent=IALM00000030264
contig_000692	AUGUSTUS	start_codon	1362139	1362141	.	-	0	ID=IALS00000030201;Parent=IALM00000030264
contig_000692	AUGUSTUS	stop_codon	1361455	1361457	.	-	0	ID=IALST00000030200;Parent=IALM00000030264
contig_000692	AUGUSTUS	gene	1362239	1363084	.	-	.	ID=IAL_27033
contig_000692	AUGUSTUS	mRNA	1362239	1363084	1	-	.	ID=IALM00000030265;Parent=IAL_27033;Dbxref=InterPro:IPR012337,InterPro:IPR001584,InterPro:IPR036397,InterPro:IPR016197,InterPro:IPR000953;gO_terms=GO:0015074,GO:0003676;desc=transposition, RNA-mediated
contig_000692	AUGUSTUS	exon	1362239	1363084	.	-	.	ID=IALE00000093233;Parent=IALM00000030265
contig_000692	AUGUSTUS	CDS	1362239	1363084	1	-	0	ID=IALC00000093233;Parent=IALM00000030265
contig_000692	AUGUSTUS	start_codon	1363082	1363084	.	-	0	ID=IALS00000030202;Parent=IALM00000030265
contig_000692	AUGUSTUS	stop_codon	1362239	1362241	.	-	0	ID=IALST00000030201;Parent=IALM00000030265
contig_000692	AUGUSTUS	gene	1363508	1364395	.	-	.	ID=IAL_27034
contig_000692	AUGUSTUS	mRNA	1363508	1364395	1	-	.	ID=IALM00000030266;Parent=IAL_27034
contig_000692	AUGUSTUS	exon	1363508	1364395	.	-	.	ID=IALE00000093234;Parent=IALM00000030266
contig_000692	AUGUSTUS	CDS	1363508	1364395	1	-	0	ID=IALC00000093234;Parent=IALM00000030266
contig_000692	AUGUSTUS	start_codon	1364393	1364395	.	-	0	ID=IALS00000030203;Parent=IALM00000030266
contig_000692	AUGUSTUS	stop_codon	1363508	1363510	.	-	0	ID=IALST00000030202;Parent=IALM00000030266
contig_000692	AUGUSTUS	gene	1364811	1365494	.	-	.	ID=IAL_27035
contig_000692	AUGUSTUS	mRNA	1364811	1365494	1	-	.	ID=IALM00000030267;Parent=IAL_27035;Dbxref=InterPro:IPR006758;desc=Integrase core domain
contig_000692	AUGUSTUS	exon	1364811	1365494	.	-	.	ID=IALE00000093235;Parent=IALM00000030267
contig_000692	AUGUSTUS	CDS	1364811	1365494	1	-	0	ID=IALC00000093235;Parent=IALM00000030267
contig_000692	AUGUSTUS	start_codon	1365492	1365494	.	-	0	ID=IALS00000030204;Parent=IALM00000030267
contig_000692	AUGUSTUS	stop_codon	1364811	1364813	.	-	0	ID=IALST00000030203;Parent=IALM00000030267
contig_000692	AUGUSTUS	gene	1365567	1366382	.	+	.	ID=IAL_27036
contig_000692	AUGUSTUS	mRNA	1365567	1366382	1	+	.	ID=IALM00000030268;Parent=IAL_27036;Dbxref=InterPro:IPR036444,InterPro:IPR013607;gO_terms=GO:0004623,GO:0006644,GO:0050482,GO:0005198
contig_000692	AUGUSTUS	exon	1365567	1366382	.	+	.	ID=IALE00000093236;Parent=IALM00000030268
contig_000692	AUGUSTUS	CDS	1365567	1366382	1	+	0	ID=IALC00000093236;Parent=IALM00000030268
contig_000692	AUGUSTUS	start_codon	1365567	1365569	.	+	0	ID=IALS00000030205;Parent=IALM00000030268
contig_000692	AUGUSTUS	stop_codon	1366380	1366382	.	+	0	ID=IALST00000030204;Parent=IALM00000030268
contig_000692	AUGUSTUS	gene	1367977	1368321	.	-	.	ID=IAL_27037
contig_000692	AUGUSTUS	mRNA	1367977	1368321	1	-	.	ID=IALM00000030269;Parent=IAL_27037
contig_000692	AUGUSTUS	exon	1367977	1368321	.	-	.	ID=IALE00000093237;Parent=IALM00000030269
contig_000692	AUGUSTUS	CDS	1367977	1368321	1	-	0	ID=IALC00000093237;Parent=IALM00000030269
contig_000692	AUGUSTUS	start_codon	1368319	1368321	.	-	0	ID=IALS00000030206;Parent=IALM00000030269
contig_000692	AUGUSTUS	stop_codon	1367977	1367979	.	-	0	ID=IALST00000030205;Parent=IALM00000030269
contig_000692	AUGUSTUS	gene	1368688	1369158	.	-	.	ID=IAL_27038
contig_000692	AUGUSTUS	mRNA	1368688	1369158	0.98	-	.	ID=IALM00000030270;Parent=IAL_27038
contig_000692	AUGUSTUS	exon	1368688	1369158	.	-	.	ID=IALE00000093238;Parent=IALM00000030270
contig_000692	AUGUSTUS	CDS	1368688	1369158	0.98	-	0	ID=IALC00000093238;Parent=IALM00000030270
contig_000692	AUGUSTUS	start_codon	1369156	1369158	.	-	0	ID=IALS00000030207;Parent=IALM00000030270
contig_000692	AUGUSTUS	stop_codon	1368688	1368690	.	-	0	ID=IALST00000030206;Parent=IALM00000030270
contig_000692	AUGUSTUS	gene	1402330	1402635	.	+	.	ID=IAL_27039
contig_000692	AUGUSTUS	mRNA	1402330	1402635	1	+	.	ID=IALM00000030271;Parent=IAL_27039
contig_000692	AUGUSTUS	exon	1402330	1402635	.	+	.	ID=IALE00000093239;Parent=IALM00000030271
contig_000692	AUGUSTUS	CDS	1402330	1402635	1	+	0	ID=IALC00000093239;Parent=IALM00000030271
contig_000692	AUGUSTUS	start_codon	1402330	1402332	.	+	0	ID=IALS00000030208;Parent=IALM00000030271
contig_000692	AUGUSTUS	stop_codon	1402633	1402635	.	+	0	ID=IALST00000030207;Parent=IALM00000030271
contig_000692	AUGUSTUS	gene	1448862	1450406	.	+	.	ID=IAL_27040
contig_000692	AUGUSTUS	mRNA	1448862	1449092	0.92	+	.	ID=IALM00000030272;Parent=IAL_27040;Dbxref=InterPro:IPR007889,InterPro:IPR036388,InterPro:IPR009057;gO_terms=GO:0003677;desc=DDE superfamily endonuclease
contig_000692	AUGUSTUS	exon	1448862	1449092	.	+	.	ID=IALE00000093240;Parent=IALM00000030272
contig_000692	AUGUSTUS	CDS	1448862	1449092	0.92	+	0	ID=IALC00000093240;Parent=IALM00000030272
contig_000692	AUGUSTUS	start_codon	1448862	1448864	.	+	0	ID=IALS00000030209;Parent=IALM00000030272
contig_000692	AUGUSTUS	stop_codon	1449090	1449092	.	+	0	ID=IALST00000030208;Parent=IALM00000030272
contig_000692	AUGUSTUS	mRNA	1448862	1450406	0.28	+	.	ID=IALM00000030273;Parent=IAL_27040;Dbxref=InterPro:IPR006600,InterPro:IPR009057,InterPro:IPR004875,InterPro:IPR050863;gO_terms=GO:0003676;desc=DDE superfamily endonuclease
contig_000692	AUGUSTUS	exon	1448862	1448981	.	+	.	ID=IALE00000093241;Parent=IALM00000030273
contig_000692	AUGUSTUS	exon	1449094	1449386	.	+	.	ID=IALE00000093242;Parent=IALM00000030273
contig_000692	AUGUSTUS	exon	1449677	1450406	.	+	.	ID=IALE00000093243;Parent=IALM00000030273
contig_000692	AUGUSTUS	CDS	1448862	1448981	1	+	0	ID=IALC00000093241;Parent=IALM00000030273
contig_000692	AUGUSTUS	CDS	1449094	1449386	0.3	+	0	ID=IALC00000093242;Parent=IALM00000030273
contig_000692	AUGUSTUS	CDS	1449677	1450406	0.35	+	1	ID=IALC00000093243;Parent=IALM00000030273
contig_000692	AUGUSTUS	intron	1448982	1449093	1	+	.	ID=IALI00000063038;Parent=IALM00000030273
contig_000692	AUGUSTUS	intron	1449387	1449676	0.29	+	.	ID=IALI00000063039;Parent=IALM00000030273
contig_000692	AUGUSTUS	start_codon	1448862	1448864	.	+	0	ID=IALS00000030210;Parent=IALM00000030273
contig_000692	AUGUSTUS	stop_codon	1450404	1450406	.	+	0	ID=IALST00000030209;Parent=IALM00000030273
contig_000692	AUGUSTUS	gene	1449822	1450406	.	+	.	ID=IAL_27041
contig_000692	AUGUSTUS	mRNA	1449822	1450406	0.7	+	.	ID=IALM00000030274;Parent=IAL_27041;Dbxref=InterPro:IPR050863,InterPro:IPR004875;gO_terms=GO:0003676;desc=DDE superfamily endonuclease
contig_000692	AUGUSTUS	exon	1449822	1450406	.	+	.	ID=IALE00000093244;Parent=IALM00000030274
contig_000692	AUGUSTUS	CDS	1449822	1450406	0.7	+	0	ID=IALC00000093244;Parent=IALM00000030274
contig_000692	AUGUSTUS	start_codon	1449822	1449824	.	+	0	ID=IALS00000030211;Parent=IALM00000030274
contig_000692	AUGUSTUS	stop_codon	1450404	1450406	.	+	0	ID=IALST00000030210;Parent=IALM00000030274
contig_000692	AUGUSTUS	mRNA	1449885	1450406	0.61	+	.	ID=IALM00000030275;Parent=IAL_27041;desc=DDE superfamily endonuclease
contig_000692	AUGUSTUS	exon	1449885	1450406	.	+	.	ID=IALE00000093245;Parent=IALM00000030275
contig_000692	AUGUSTUS	CDS	1449885	1450406	0.61	+	0	ID=IALC00000093245;Parent=IALM00000030275
contig_000692	AUGUSTUS	start_codon	1449885	1449887	.	+	0	ID=IALS00000030212;Parent=IALM00000030275
contig_000692	AUGUSTUS	stop_codon	1450404	1450406	.	+	0	ID=IALST00000030211;Parent=IALM00000030275
contig_000692	AUGUSTUS	gene	1466894	1467448	.	-	.	ID=IAL_27042
contig_000692	AUGUSTUS	mRNA	1466894	1467448	0.56	-	.	ID=IALM00000030276;Parent=IAL_27042
contig_000692	AUGUSTUS	exon	1466894	1467448	.	-	.	ID=IALE00000093246;Parent=IALM00000030276
contig_000692	AUGUSTUS	CDS	1466894	1467448	0.56	-	0	ID=IALC00000093246;Parent=IALM00000030276
contig_000692	AUGUSTUS	start_codon	1467446	1467448	.	-	0	ID=IALS00000030213;Parent=IALM00000030276
contig_000692	AUGUSTUS	stop_codon	1466894	1466896	.	-	0	ID=IALST00000030212;Parent=IALM00000030276
contig_000692	AUGUSTUS	gene	1484727	1486451	.	+	.	ID=IAL_27043
contig_000692	AUGUSTUS	mRNA	1484727	1486451	1	+	.	ID=IALM00000030277;Parent=IAL_27043;Dbxref=InterPro:IPR043128,InterPro:IPR000477,InterPro:IPR050951,InterPro:IPR041373,InterPro:IPR043502;desc=K02A2.6-like
contig_000692	AUGUSTUS	exon	1484727	1486451	.	+	.	ID=IALE00000093247;Parent=IALM00000030277
contig_000692	AUGUSTUS	CDS	1484727	1486451	1	+	0	ID=IALC00000093247;Parent=IALM00000030277
contig_000692	AUGUSTUS	start_codon	1484727	1484729	.	+	0	ID=IALS00000030214;Parent=IALM00000030277
contig_000692	AUGUSTUS	stop_codon	1486449	1486451	.	+	0	ID=IALST00000030213;Parent=IALM00000030277
contig_000692	AUGUSTUS	gene	1506792	1508076	.	+	.	ID=IAL_27044
contig_000692	AUGUSTUS	mRNA	1506792	1508076	0.42	+	.	ID=IALM00000030278;Parent=IAL_27044;Dbxref=InterPro:IPR001878,InterPro:IPR021109,InterPro:IPR036875,InterPro:IPR001969;gO_terms=GO:0003676,GO:0008270,GO:0004190,GO:0006508;desc=transposition
contig_000692	AUGUSTUS	exon	1506792	1507319	.	+	.	ID=IALE00000093248;Parent=IALM00000030278
contig_000692	AUGUSTUS	exon	1507420	1508076	.	+	.	ID=IALE00000093249;Parent=IALM00000030278
contig_000692	AUGUSTUS	CDS	1506792	1507319	0.48	+	0	ID=IALC00000093248;Parent=IALM00000030278
contig_000692	AUGUSTUS	CDS	1507420	1508076	0.68	+	0	ID=IALC00000093249;Parent=IALM00000030278
contig_000692	AUGUSTUS	intron	1507320	1507419	0.42	+	.	ID=IALI00000063040;Parent=IALM00000030278
contig_000692	AUGUSTUS	start_codon	1506792	1506794	.	+	0	ID=IALS00000030215;Parent=IALM00000030278
contig_000692	AUGUSTUS	stop_codon	1508074	1508076	.	+	0	ID=IALST00000030214;Parent=IALM00000030278
contig_000692	AUGUSTUS	gene	1508385	1509221	.	+	.	ID=IAL_27045
contig_000692	AUGUSTUS	mRNA	1508385	1509221	0.98	+	.	ID=IALM00000030279;Parent=IAL_27045;Dbxref=InterPro:IPR036397;gO_terms=GO:0003676
contig_000692	AUGUSTUS	exon	1508385	1509221	.	+	.	ID=IALE00000093250;Parent=IALM00000030279
contig_000692	AUGUSTUS	CDS	1508385	1509221	0.98	+	0	ID=IALC00000093250;Parent=IALM00000030279
contig_000692	AUGUSTUS	start_codon	1508385	1508387	.	+	0	ID=IALS00000030216;Parent=IALM00000030279
contig_000692	AUGUSTUS	stop_codon	1509219	1509221	.	+	0	ID=IALST00000030215;Parent=IALM00000030279
contig_000692	AUGUSTUS	gene	1509410	1509845	.	+	.	ID=IAL_27046
contig_000692	AUGUSTUS	mRNA	1509410	1509845	1	+	.	ID=IALM00000030280;Parent=IAL_27046;Dbxref=InterPro:IPR043502;desc=Integrase core domain
contig_000692	AUGUSTUS	exon	1509410	1509567	.	+	.	ID=IALE00000093251;Parent=IALM00000030280
contig_000692	AUGUSTUS	exon	1509623	1509845	.	+	.	ID=IALE00000093252;Parent=IALM00000030280
contig_000692	AUGUSTUS	CDS	1509410	1509567	1	+	0	ID=IALC00000093251;Parent=IALM00000030280
contig_000692	AUGUSTUS	CDS	1509623	1509845	1	+	1	ID=IALC00000093252;Parent=IALM00000030280
contig_000692	AUGUSTUS	intron	1509568	1509622	1	+	.	ID=IALI00000063041;Parent=IALM00000030280
contig_000692	AUGUSTUS	start_codon	1509410	1509412	.	+	0	ID=IALS00000030217;Parent=IALM00000030280
contig_000692	AUGUSTUS	stop_codon	1509843	1509845	.	+	0	ID=IALST00000030216;Parent=IALM00000030280
contig_000692	AUGUSTUS	gene	1510536	1511506	.	+	.	ID=IAL_27047
contig_000692	AUGUSTUS	mRNA	1510536	1511360	0.59	+	.	ID=IALM00000030281;Parent=IAL_27047;Dbxref=InterPro:IPR001584,InterPro:IPR012337,InterPro:IPR041588,InterPro:IPR036397,InterPro:IPR050951;gO_terms=GO:0015074,GO:0003676;desc=Integrase core domain
contig_000692	AUGUSTUS	exon	1510536	1511360	.	+	.	ID=IALE00000093253;Parent=IALM00000030281
contig_000692	AUGUSTUS	CDS	1510536	1511360	0.59	+	0	ID=IALC00000093253;Parent=IALM00000030281
contig_000692	AUGUSTUS	start_codon	1510536	1510538	.	+	0	ID=IALS00000030218;Parent=IALM00000030281
contig_000692	AUGUSTUS	stop_codon	1511358	1511360	.	+	0	ID=IALST00000030217;Parent=IALM00000030281
contig_000692	AUGUSTUS	mRNA	1510536	1511506	0.67	+	.	ID=IALM00000030282;Parent=IAL_27047;Dbxref=InterPro:IPR041588;desc=transposition, RNA-mediated
contig_000692	AUGUSTUS	exon	1510536	1510918	.	+	.	ID=IALE00000093254;Parent=IALM00000030282
contig_000692	AUGUSTUS	exon	1511332	1511506	.	+	.	ID=IALE00000093255;Parent=IALM00000030282
contig_000692	AUGUSTUS	CDS	1510536	1510918	0.67	+	0	ID=IALC00000093254;Parent=IALM00000030282
contig_000692	AUGUSTUS	CDS	1511332	1511506	1	+	1	ID=IALC00000093255;Parent=IALM00000030282
contig_000692	AUGUSTUS	intron	1510919	1511331	0.68	+	.	ID=IALI00000063042;Parent=IALM00000030282
contig_000692	AUGUSTUS	start_codon	1510536	1510538	.	+	0	ID=IALS00000030219;Parent=IALM00000030282
contig_000692	AUGUSTUS	stop_codon	1511504	1511506	.	+	0	ID=IALST00000030218;Parent=IALM00000030282
contig_000692	AUGUSTUS	gene	1567056	1567589	.	-	.	ID=IAL_27048
contig_000692	AUGUSTUS	mRNA	1567056	1567589	0.99	-	.	ID=IALM00000030283;Parent=IAL_27048
contig_000692	AUGUSTUS	exon	1567056	1567589	.	-	.	ID=IALE00000093256;Parent=IALM00000030283
contig_000692	AUGUSTUS	CDS	1567056	1567589	0.99	-	0	ID=IALC00000093256;Parent=IALM00000030283
contig_000692	AUGUSTUS	start_codon	1567587	1567589	.	-	0	ID=IALS00000030220;Parent=IALM00000030283
contig_000692	AUGUSTUS	stop_codon	1567056	1567058	.	-	0	ID=IALST00000030219;Parent=IALM00000030283
contig_000692	AUGUSTUS	gene	1579515	1584985	.	+	.	ID=IAL_27049
contig_000692	AUGUSTUS	mRNA	1579515	1584985	0.38	+	.	ID=IALM00000030284;Parent=IAL_27049;Dbxref=InterPro:IPR013103,InterPro:IPR043502;desc=Reverse transcriptase (RNA-dependent DNA polymerase)
contig_000692	AUGUSTUS	exon	1579515	1580648	.	+	.	ID=IALE00000093257;Parent=IALM00000030284
contig_000692	AUGUSTUS	exon	1581814	1582717	.	+	.	ID=IALE00000093258;Parent=IALM00000030284
contig_000692	AUGUSTUS	exon	1583940	1584985	.	+	.	ID=IALE00000093259;Parent=IALM00000030284
contig_000692	AUGUSTUS	CDS	1579515	1580648	1	+	0	ID=IALC00000093257;Parent=IALM00000030284
contig_000692	AUGUSTUS	CDS	1581814	1582717	0.38	+	0	ID=IALC00000093258;Parent=IALM00000030284
contig_000692	AUGUSTUS	CDS	1583940	1584985	0.69	+	2	ID=IALC00000093259;Parent=IALM00000030284
contig_000692	AUGUSTUS	intron	1580649	1581813	0.99	+	.	ID=IALI00000063043;Parent=IALM00000030284
contig_000692	AUGUSTUS	intron	1582718	1583939	0.39	+	.	ID=IALI00000063044;Parent=IALM00000030284
contig_000692	AUGUSTUS	start_codon	1579515	1579517	.	+	0	ID=IALS00000030221;Parent=IALM00000030284
contig_000692	AUGUSTUS	stop_codon	1584983	1584985	.	+	0	ID=IALST00000030220;Parent=IALM00000030284
contig_000692	AUGUSTUS	mRNA	1579515	1584985	0.13	+	.	ID=IALM00000030285;Parent=IAL_27049;Dbxref=InterPro:IPR043502,InterPro:IPR013103,InterPro:IPR057670;desc=Reverse transcriptase (RNA-dependent DNA polymerase)
contig_000692	AUGUSTUS	exon	1579515	1580648	.	+	.	ID=IALE00000093260;Parent=IALM00000030285
contig_000692	AUGUSTUS	exon	1580701	1581254	.	+	.	ID=IALE00000093261;Parent=IALM00000030285
contig_000692	AUGUSTUS	exon	1581840	1582717	.	+	.	ID=IALE00000093262;Parent=IALM00000030285
contig_000692	AUGUSTUS	exon	1583940	1584985	.	+	.	ID=IALE00000093263;Parent=IALM00000030285
contig_000692	AUGUSTUS	CDS	1579515	1580648	0.5	+	0	ID=IALC00000093260;Parent=IALM00000030285
contig_000692	AUGUSTUS	CDS	1580701	1581254	0.5	+	0	ID=IALC00000093261;Parent=IALM00000030285
contig_000692	AUGUSTUS	CDS	1581840	1582717	0.27	+	1	ID=IALC00000093262;Parent=IALM00000030285
contig_000692	AUGUSTUS	CDS	1583940	1584985	0.63	+	2	ID=IALC00000093263;Parent=IALM00000030285
contig_000692	AUGUSTUS	intron	1580649	1580700	0.5	+	.	ID=IALI00000063045;Parent=IALM00000030285
contig_000692	AUGUSTUS	intron	1581255	1581839	0.99	+	.	ID=IALI00000063046;Parent=IALM00000030285
contig_000692	AUGUSTUS	intron	1582718	1583939	0.27	+	.	ID=IALI00000063047;Parent=IALM00000030285
contig_000692	AUGUSTUS	start_codon	1579515	1579517	.	+	0	ID=IALS00000030222;Parent=IALM00000030285
contig_000692	AUGUSTUS	stop_codon	1584983	1584985	.	+	0	ID=IALST00000030221;Parent=IALM00000030285
contig_000692	AUGUSTUS	gene	1586363	1587145	.	+	.	ID=IAL_27050
contig_000692	AUGUSTUS	mRNA	1586363	1587145	1	+	.	ID=IALM00000030286;Parent=IAL_27050;Dbxref=InterPro:IPR043502;desc=Reverse transcriptase (RNA-dependent DNA polymerase)
contig_000692	AUGUSTUS	exon	1586363	1587145	.	+	.	ID=IALE00000093264;Parent=IALM00000030286
contig_000692	AUGUSTUS	CDS	1586363	1587145	1	+	0	ID=IALC00000093264;Parent=IALM00000030286
contig_000692	AUGUSTUS	start_codon	1586363	1586365	.	+	0	ID=IALS00000030223;Parent=IALM00000030286
contig_000692	AUGUSTUS	stop_codon	1587143	1587145	.	+	0	ID=IALST00000030222;Parent=IALM00000030286
contig_000692	AUGUSTUS	gene	1591156	1591938	.	+	.	ID=IAL_27051
contig_000692	AUGUSTUS	mRNA	1591156	1591938	1	+	.	ID=IALM00000030287;Parent=IAL_27051;Dbxref=InterPro:IPR043502;desc=transposition, RNA-mediated
contig_000692	AUGUSTUS	exon	1591156	1591938	.	+	.	ID=IALE00000093265;Parent=IALM00000030287
contig_000692	AUGUSTUS	CDS	1591156	1591938	1	+	0	ID=IALC00000093265;Parent=IALM00000030287
contig_000692	AUGUSTUS	start_codon	1591156	1591158	.	+	0	ID=IALS00000030224;Parent=IALM00000030287
contig_000692	AUGUSTUS	stop_codon	1591936	1591938	.	+	0	ID=IALST00000030223;Parent=IALM00000030287
contig_000692	AUGUSTUS	gene	1593314	1594544	.	+	.	ID=IAL_27052
contig_000692	AUGUSTUS	mRNA	1593314	1594544	0.4	+	.	ID=IALM00000030288;Parent=IAL_27052;Dbxref=InterPro:IPR057670,InterPro:IPR043502;desc=Reverse transcriptase (RNA-dependent DNA polymerase)
contig_000692	AUGUSTUS	exon	1593314	1594063	.	+	.	ID=IALE00000093266;Parent=IALM00000030288
contig_000692	AUGUSTUS	exon	1594116	1594544	.	+	.	ID=IALE00000093267;Parent=IALM00000030288
contig_000692	AUGUSTUS	CDS	1593314	1594063	0.45	+	0	ID=IALC00000093266;Parent=IALM00000030288
contig_000692	AUGUSTUS	CDS	1594116	1594544	0.4	+	0	ID=IALC00000093267;Parent=IALM00000030288
contig_000692	AUGUSTUS	intron	1594064	1594115	0.4	+	.	ID=IALI00000063048;Parent=IALM00000030288
contig_000692	AUGUSTUS	start_codon	1593314	1593316	.	+	0	ID=IALS00000030225;Parent=IALM00000030288
contig_000692	AUGUSTUS	stop_codon	1594542	1594544	.	+	0	ID=IALST00000030224;Parent=IALM00000030288
contig_000692	AUGUSTUS	gene	1601932	1602693	.	+	.	ID=IAL_27053
contig_000692	AUGUSTUS	mRNA	1601932	1602693	1	+	.	ID=IALM00000030289;Parent=IAL_27053;Dbxref=InterPro:IPR043502;desc=transposition, RNA-mediated
contig_000692	AUGUSTUS	exon	1601932	1602693	.	+	.	ID=IALE00000093268;Parent=IALM00000030289
contig_000692	AUGUSTUS	CDS	1601932	1602693	1	+	0	ID=IALC00000093268;Parent=IALM00000030289
contig_000692	AUGUSTUS	start_codon	1601932	1601934	.	+	0	ID=IALS00000030226;Parent=IALM00000030289
contig_000692	AUGUSTUS	stop_codon	1602691	1602693	.	+	0	ID=IALST00000030225;Parent=IALM00000030289
contig_000692	AUGUSTUS	gene	1638695	1665370	.	+	.	ID=IAL_27054
contig_000692	AUGUSTUS	mRNA	1638695	1665370	0.25	+	.	ID=IALM00000030290;Parent=IAL_27054;Dbxref=InterPro:IPR011011
contig_000692	AUGUSTUS	exon	1638695	1639510	.	+	.	ID=IALE00000093269;Parent=IALM00000030290
contig_000692	AUGUSTUS	exon	1650289	1650490	.	+	.	ID=IALE00000093270;Parent=IALM00000030290
contig_000692	AUGUSTUS	exon	1665213	1665370	.	+	.	ID=IALE00000093271;Parent=IALM00000030290
contig_000692	AUGUSTUS	CDS	1638695	1639510	0.42	+	0	ID=IALC00000093269;Parent=IALM00000030290
contig_000692	AUGUSTUS	CDS	1650289	1650490	0.43	+	0	ID=IALC00000093270;Parent=IALM00000030290
contig_000692	AUGUSTUS	CDS	1665213	1665370	0.48	+	2	ID=IALC00000093271;Parent=IALM00000030290
contig_000692	AUGUSTUS	intron	1639511	1650288	0.4	+	.	ID=IALI00000063049;Parent=IALM00000030290
contig_000692	AUGUSTUS	intron	1650491	1665212	0.32	+	.	ID=IALI00000063050;Parent=IALM00000030290
contig_000692	AUGUSTUS	start_codon	1638695	1638697	.	+	0	ID=IALS00000030227;Parent=IALM00000030290
contig_000692	AUGUSTUS	stop_codon	1665368	1665370	.	+	0	ID=IALST00000030226;Parent=IALM00000030290
contig_000692	AUGUSTUS	gene	1677940	1678311	.	-	.	ID=IAL_27055
contig_000692	AUGUSTUS	mRNA	1677940	1678311	0.97	-	.	ID=IALM00000030291;Parent=IAL_27055;Dbxref=InterPro:IPR001841,InterPro:IPR013083;gO_terms=GO:0000209,GO:0001817,GO:0002682,GO:0002683,GO:0002697,GO:0002698,GO:0002831,GO:0002832,GO:0003674,GO:0003824,GO:0004842,GO:0005488,GO:0005575,GO:0005622,GO:0005623,GO:0005737,GO:0005783,GO:0005789,GO:0006464,GO:0006807,GO:0006996,GO:0007032,GO:0008104,GO:0008150,GO:0008152,GO:0008270,GO:0009987,GO:0010256,GO:0012505,GO:0016020,GO:0016043,GO:0016050,GO:0016567,GO:0016740,GO:0019538,GO:0019787,GO:0031347,GO:0031348,GO:0031984,GO:0032101,GO:0032102,GO:0032446,GO:0032479,GO:0033036,GO:0036211,GO:0042175,GO:0043167,GO:0043169,GO:0043170,GO:0043226,GO:0043227,GO:0043229,GO:0043231,GO:0043412,GO:0043900,GO:0043901,GO:0044237,GO:0044238,GO:0044260,GO:0044267,GO:0044422,GO:0044424,GO:0044425,GO:0044432,GO:0044444,GO:0044446,GO:0044464,GO:0046872,GO:0046914,GO:0048519,GO:0048583,GO:0048585,GO:0050687,GO:0050688,GO:0050789,GO:0051179,GO:0051239,GO:0061630,GO:0061659,GO:0065007,GO:0070647,GO:0070979,GO:0071704,GO:0071840,GO:0080134,GO:0098827,GO:0140096,GO:1901564,GO:1905719;desc=Prokaryotic RING finger family 4
contig_000692	AUGUSTUS	exon	1677940	1678311	.	-	.	ID=IALE00000093272;Parent=IALM00000030291
contig_000692	AUGUSTUS	CDS	1677940	1678311	0.97	-	0	ID=IALC00000093272;Parent=IALM00000030291
contig_000692	AUGUSTUS	start_codon	1678309	1678311	.	-	0	ID=IALS00000030228;Parent=IALM00000030291
contig_000692	AUGUSTUS	stop_codon	1677940	1677942	.	-	0	ID=IALST00000030227;Parent=IALM00000030291
contig_000692	AUGUSTUS	gene	1677940	1680317	.	-	.	ID=IAL_27056
contig_000692	AUGUSTUS	mRNA	1677940	1680017	0.47	-	.	ID=IALM00000030292;Parent=IAL_27056;Dbxref=InterPro:IPR018289;desc=MULE transposase domain
contig_000692	AUGUSTUS	exon	1677940	1677968	.	-	.	ID=IALE00000093273;Parent=IALM00000030292
contig_000692	AUGUSTUS	exon	1678480	1678549	.	-	.	ID=IALE00000093274;Parent=IALM00000030292
contig_000692	AUGUSTUS	exon	1678632	1678869	.	-	.	ID=IALE00000093275;Parent=IALM00000030292
contig_000692	AUGUSTUS	exon	1679315	1679496	.	-	.	ID=IALE00000093276;Parent=IALM00000030292
contig_000692	AUGUSTUS	exon	1679557	1679923	.	-	.	ID=IALE00000093277;Parent=IALM00000030292
contig_000692	AUGUSTUS	exon	1679977	1680017	.	-	.	ID=IALE00000093278;Parent=IALM00000030292
contig_000692	AUGUSTUS	CDS	1677940	1677968	0.81	-	2	ID=IALC00000093273;Parent=IALM00000030292
contig_000692	AUGUSTUS	CDS	1678480	1678549	0.65	-	0	ID=IALC00000093274;Parent=IALM00000030292
contig_000692	AUGUSTUS	CDS	1678632	1678869	1	-	1	ID=IALC00000093275;Parent=IALM00000030292
contig_000692	AUGUSTUS	CDS	1679315	1679496	1	-	0	ID=IALC00000093276;Parent=IALM00000030292
contig_000692	AUGUSTUS	CDS	1679557	1679923	1	-	1	ID=IALC00000093277;Parent=IALM00000030292
contig_000692	AUGUSTUS	CDS	1679977	1680017	0.91	-	0	ID=IALC00000093278;Parent=IALM00000030292
contig_000692	AUGUSTUS	intron	1677969	1678479	0.51	-	.	ID=IALI00000063051;Parent=IALM00000030292
contig_000692	AUGUSTUS	intron	1678550	1678631	1	-	.	ID=IALI00000063052;Parent=IALM00000030292
contig_000692	AUGUSTUS	intron	1678870	1679314	1	-	.	ID=IALI00000063053;Parent=IALM00000030292
contig_000692	AUGUSTUS	intron	1679497	1679556	1	-	.	ID=IALI00000063054;Parent=IALM00000030292
contig_000692	AUGUSTUS	intron	1679924	1679976	1	-	.	ID=IALI00000063055;Parent=IALM00000030292
contig_000692	AUGUSTUS	start_codon	1680015	1680017	.	-	0	ID=IALS00000030229;Parent=IALM00000030292
contig_000692	AUGUSTUS	stop_codon	1677940	1677942	.	-	0	ID=IALST00000030228;Parent=IALM00000030292
contig_000692	AUGUSTUS	mRNA	1677940	1680317	0.44	-	.	ID=IALM00000030293;Parent=IAL_27056;Dbxref=InterPro:IPR018289;desc=MULE transposase domain
contig_000692	AUGUSTUS	exon	1677940	1677968	.	-	.	ID=IALE00000093279;Parent=IALM00000030293
contig_000692	AUGUSTUS	exon	1678480	1678549	.	-	.	ID=IALE00000093280;Parent=IALM00000030293
contig_000692	AUGUSTUS	exon	1678632	1678869	.	-	.	ID=IALE00000093281;Parent=IALM00000030293
contig_000692	AUGUSTUS	exon	1679315	1679496	.	-	.	ID=IALE00000093282;Parent=IALM00000030293
contig_000692	AUGUSTUS	exon	1679557	1679923	.	-	.	ID=IALE00000093283;Parent=IALM00000030293
contig_000692	AUGUSTUS	exon	1679977	1680317	.	-	.	ID=IALE00000093284;Parent=IALM00000030293
contig_000692	AUGUSTUS	CDS	1677940	1677968	0.78	-	2	ID=IALC00000093279;Parent=IALM00000030293
contig_000692	AUGUSTUS	CDS	1678480	1678549	0.56	-	0	ID=IALC00000093280;Parent=IALM00000030293
contig_000692	AUGUSTUS	CDS	1678632	1678869	1	-	1	ID=IALC00000093281;Parent=IALM00000030293
contig_000692	AUGUSTUS	CDS	1679315	1679496	1	-	0	ID=IALC00000093282;Parent=IALM00000030293
contig_000692	AUGUSTUS	CDS	1679557	1679923	1	-	1	ID=IALC00000093283;Parent=IALM00000030293
contig_000692	AUGUSTUS	CDS	1679977	1680317	1	-	0	ID=IALC00000093284;Parent=IALM00000030293
contig_000692	AUGUSTUS	intron	1677969	1678479	0.44	-	.	ID=IALI00000063056;Parent=IALM00000030293
contig_000692	AUGUSTUS	intron	1678550	1678631	1	-	.	ID=IALI00000063057;Parent=IALM00000030293
contig_000692	AUGUSTUS	intron	1678870	1679314	1	-	.	ID=IALI00000063058;Parent=IALM00000030293
contig_000692	AUGUSTUS	intron	1679497	1679556	1	-	.	ID=IALI00000063059;Parent=IALM00000030293
contig_000692	AUGUSTUS	intron	1679924	1679976	1	-	.	ID=IALI00000063060;Parent=IALM00000030293
contig_000692	AUGUSTUS	start_codon	1680315	1680317	.	-	0	ID=IALS00000030230;Parent=IALM00000030293
contig_000692	AUGUSTUS	stop_codon	1677940	1677942	.	-	0	ID=IALST00000030229;Parent=IALM00000030293
contig_000692	AUGUSTUS	gene	1683313	1684416	.	-	.	ID=IAL_27057
contig_000692	AUGUSTUS	mRNA	1683313	1684416	0.59	-	.	ID=IALM00000030294;Parent=IAL_27057;Dbxref=InterPro:IPR001584,InterPro:IPR036397,InterPro:IPR050951,InterPro:IPR041588,InterPro:IPR012337;gO_terms=GO:0015074,GO:0003676;desc=K02A2.6-like
contig_000692	AUGUSTUS	exon	1683313	1684416	.	-	.	ID=IALE00000093285;Parent=IALM00000030294
contig_000692	AUGUSTUS	CDS	1683313	1684416	0.59	-	0	ID=IALC00000093285;Parent=IALM00000030294
contig_000692	AUGUSTUS	start_codon	1684414	1684416	.	-	0	ID=IALS00000030231;Parent=IALM00000030294
contig_000692	AUGUSTUS	stop_codon	1683313	1683315	.	-	0	ID=IALST00000030230;Parent=IALM00000030294
contig_000692	AUGUSTUS	gene	1708511	1711840	.	+	.	ID=IAL_27058
contig_000692	AUGUSTUS	mRNA	1708511	1711840	0.74	+	.	ID=IALM00000030295;Parent=IAL_27058;Dbxref=InterPro:IPR050951;desc=Integrase core domain
contig_000692	AUGUSTUS	exon	1708511	1708871	.	+	.	ID=IALE00000093286;Parent=IALM00000030295
contig_000692	AUGUSTUS	exon	1711359	1711840	.	+	.	ID=IALE00000093287;Parent=IALM00000030295
contig_000692	AUGUSTUS	CDS	1708511	1708871	0.75	+	0	ID=IALC00000093286;Parent=IALM00000030295
contig_000692	AUGUSTUS	CDS	1711359	1711840	0.75	+	2	ID=IALC00000093287;Parent=IALM00000030295
contig_000692	AUGUSTUS	intron	1708872	1711358	0.75	+	.	ID=IALI00000063061;Parent=IALM00000030295
contig_000692	AUGUSTUS	start_codon	1708511	1708513	.	+	0	ID=IALS00000030232;Parent=IALM00000030295
contig_000692	AUGUSTUS	stop_codon	1711838	1711840	.	+	0	ID=IALST00000030231;Parent=IALM00000030295
contig_000692	AUGUSTUS	gene	1711379	1711840	.	+	.	ID=IAL_27059
contig_000692	AUGUSTUS	mRNA	1711379	1711840	0.37	+	.	ID=IALM00000030296;Parent=IAL_27059
contig_000692	AUGUSTUS	exon	1711379	1711840	.	+	.	ID=IALE00000093288;Parent=IALM00000030296
contig_000692	AUGUSTUS	CDS	1711379	1711840	0.37	+	0	ID=IALC00000093288;Parent=IALM00000030296
contig_000692	AUGUSTUS	start_codon	1711379	1711381	.	+	0	ID=IALS00000030233;Parent=IALM00000030296
contig_000692	AUGUSTUS	stop_codon	1711838	1711840	.	+	0	ID=IALST00000030232;Parent=IALM00000030296
contig_000694	AUGUSTUS	gene	237861	258755	.	+	.	ID=IAL_27060
contig_000694	AUGUSTUS	mRNA	237861	258755	1	+	.	ID=IALM00000030297;Parent=IAL_27060;gO_terms=GO:0000902,GO:0000904,GO:0006928,GO:0006935,GO:0007275,GO:0007399,GO:0007409,GO:0007411,GO:0008045,GO:0008150,GO:0009605,GO:0009653,GO:0009987,GO:0016043,GO:0022008,GO:0030030,GO:0030154,GO:0030182,GO:0031175,GO:0032501,GO:0032502,GO:0032989,GO:0032990,GO:0040011,GO:0042221,GO:0042330,GO:0048468,GO:0048666,GO:0048667,GO:0048699,GO:0048731,GO:0048812,GO:0048856,GO:0048858,GO:0048869,GO:0050896,GO:0061564,GO:0071840,GO:0097485,GO:0120036,GO:0120039
contig_000694	AUGUSTUS	exon	237861	237884	.	+	.	ID=IALE00000093289;Parent=IALM00000030297
contig_000694	AUGUSTUS	exon	248329	248385	.	+	.	ID=IALE00000093290;Parent=IALM00000030297
contig_000694	AUGUSTUS	exon	254989	255240	.	+	.	ID=IALE00000093291;Parent=IALM00000030297
contig_000694	AUGUSTUS	exon	258144	258755	.	+	.	ID=IALE00000093292;Parent=IALM00000030297
contig_000694	AUGUSTUS	CDS	237861	237884	1	+	0	ID=IALC00000093289;Parent=IALM00000030297
contig_000694	AUGUSTUS	CDS	248329	248385	1	+	0	ID=IALC00000093290;Parent=IALM00000030297
contig_000694	AUGUSTUS	CDS	254989	255240	1	+	0	ID=IALC00000093291;Parent=IALM00000030297
contig_000694	AUGUSTUS	CDS	258144	258755	1	+	0	ID=IALC00000093292;Parent=IALM00000030297
contig_000694	AUGUSTUS	intron	237885	248328	1	+	.	ID=IALI00000063062;Parent=IALM00000030297
contig_000694	AUGUSTUS	intron	248386	254988	1	+	.	ID=IALI00000063063;Parent=IALM00000030297
contig_000694	AUGUSTUS	intron	255241	258143	1	+	.	ID=IALI00000063064;Parent=IALM00000030297
contig_000694	AUGUSTUS	start_codon	237861	237863	.	+	0	ID=IALS00000030234;Parent=IALM00000030297
contig_000694	AUGUSTUS	stop_codon	258753	258755	.	+	0	ID=IALST00000030233;Parent=IALM00000030297
contig_000694	AUGUSTUS	mRNA	237861	258755	1	+	.	ID=IALM00000030298;Parent=IAL_27060;gO_terms=GO:0000902,GO:0000904,GO:0006928,GO:0006935,GO:0007275,GO:0007399,GO:0007409,GO:0007411,GO:0008045,GO:0008150,GO:0009605,GO:0009653,GO:0009987,GO:0016043,GO:0022008,GO:0030030,GO:0030154,GO:0030182,GO:0031175,GO:0032501,GO:0032502,GO:0032989,GO:0032990,GO:0040011,GO:0042221,GO:0042330,GO:0048468,GO:0048666,GO:0048667,GO:0048699,GO:0048731,GO:0048812,GO:0048856,GO:0048858,GO:0048869,GO:0050896,GO:0061564,GO:0071840,GO:0097485,GO:0120036,GO:0120039
contig_000694	AUGUSTUS	exon	237861	237884	.	+	.	ID=IALE00000093293;Parent=IALM00000030298
contig_000694	AUGUSTUS	exon	254989	255240	.	+	.	ID=IALE00000093294;Parent=IALM00000030298
contig_000694	AUGUSTUS	exon	258144	258755	.	+	.	ID=IALE00000093295;Parent=IALM00000030298
contig_000694	AUGUSTUS	CDS	237861	237884	1	+	0	ID=IALC00000093293;Parent=IALM00000030298
contig_000694	AUGUSTUS	CDS	254989	255240	1	+	0	ID=IALC00000093294;Parent=IALM00000030298
contig_000694	AUGUSTUS	CDS	258144	258755	1	+	0	ID=IALC00000093295;Parent=IALM00000030298
contig_000694	AUGUSTUS	intron	237885	254988	1	+	.	ID=IALI00000063065;Parent=IALM00000030298
contig_000694	AUGUSTUS	intron	255241	258143	1	+	.	ID=IALI00000063066;Parent=IALM00000030298
contig_000694	AUGUSTUS	start_codon	237861	237863	.	+	0	ID=IALS00000030235;Parent=IALM00000030298
contig_000694	AUGUSTUS	stop_codon	258753	258755	.	+	0	ID=IALST00000030234;Parent=IALM00000030298
contig_000694	AUGUSTUS	gene	443589	443798	.	-	.	ID=IAL_27061
contig_000694	AUGUSTUS	mRNA	443589	443798	0.49	-	.	ID=IALM00000030299;Parent=IAL_27061
contig_000694	AUGUSTUS	exon	443589	443798	.	-	.	ID=IALE00000093296;Parent=IALM00000030299
contig_000694	AUGUSTUS	CDS	443589	443798	0.49	-	0	ID=IALC00000093296;Parent=IALM00000030299
contig_000694	AUGUSTUS	start_codon	443796	443798	.	-	0	ID=IALS00000030236;Parent=IALM00000030299
contig_000694	AUGUSTUS	stop_codon	443589	443591	.	-	0	ID=IALST00000030235;Parent=IALM00000030299
contig_000694	AUGUSTUS	gene	471780	472259	.	-	.	ID=IAL_27062
contig_000694	AUGUSTUS	mRNA	471780	472259	1	-	.	ID=IALM00000030300;Parent=IAL_27062
contig_000694	AUGUSTUS	exon	471780	472259	.	-	.	ID=IALE00000093297;Parent=IALM00000030300
contig_000694	AUGUSTUS	CDS	471780	472259	1	-	0	ID=IALC00000093297;Parent=IALM00000030300
contig_000694	AUGUSTUS	start_codon	472257	472259	.	-	0	ID=IALS00000030237;Parent=IALM00000030300
contig_000694	AUGUSTUS	stop_codon	471780	471782	.	-	0	ID=IALST00000030236;Parent=IALM00000030300
contig_000694	AUGUSTUS	gene	472511	473224	.	-	.	ID=IAL_27063
contig_000694	AUGUSTUS	mRNA	472511	473224	1	-	.	ID=IALM00000030301;Parent=IAL_27063
contig_000694	AUGUSTUS	exon	472511	473224	.	-	.	ID=IALE00000093298;Parent=IALM00000030301
contig_000694	AUGUSTUS	CDS	472511	473224	1	-	0	ID=IALC00000093298;Parent=IALM00000030301
contig_000694	AUGUSTUS	start_codon	473222	473224	.	-	0	ID=IALS00000030238;Parent=IALM00000030301
contig_000694	AUGUSTUS	stop_codon	472511	472513	.	-	0	ID=IALST00000030237;Parent=IALM00000030301
contig_000694	AUGUSTUS	gene	473445	474638	.	-	.	ID=IAL_27064
contig_000694	AUGUSTUS	mRNA	473445	474638	1	-	.	ID=IALM00000030302;Parent=IAL_27064;Dbxref=InterPro:IPR049512
contig_000694	AUGUSTUS	exon	473445	474638	.	-	.	ID=IALE00000093299;Parent=IALM00000030302
contig_000694	AUGUSTUS	CDS	473445	474638	1	-	0	ID=IALC00000093299;Parent=IALM00000030302
contig_000694	AUGUSTUS	start_codon	474636	474638	.	-	0	ID=IALS00000030239;Parent=IALM00000030302
contig_000694	AUGUSTUS	stop_codon	473445	473447	.	-	0	ID=IALST00000030238;Parent=IALM00000030302
contig_000694	AUGUSTUS	gene	474865	475554	.	-	.	ID=IAL_27065
contig_000694	AUGUSTUS	mRNA	474865	475554	0.8	-	.	ID=IALM00000030303;Parent=IAL_27065
contig_000694	AUGUSTUS	exon	474865	475554	.	-	.	ID=IALE00000093300;Parent=IALM00000030303
contig_000694	AUGUSTUS	CDS	474865	475554	0.8	-	0	ID=IALC00000093300;Parent=IALM00000030303
contig_000694	AUGUSTUS	start_codon	475552	475554	.	-	0	ID=IALS00000030240;Parent=IALM00000030303
contig_000694	AUGUSTUS	stop_codon	474865	474867	.	-	0	ID=IALST00000030239;Parent=IALM00000030303
contig_000694	AUGUSTUS	gene	475605	476456	.	-	.	ID=IAL_27066
contig_000694	AUGUSTUS	mRNA	475605	476456	0.78	-	.	ID=IALM00000030304;Parent=IAL_27066;Dbxref=InterPro:IPR016197,InterPro:IPR012337,InterPro:IPR000953,InterPro:IPR001584,InterPro:IPR036397;gO_terms=GO:0015074,GO:0003676;desc=Integrase core domain
contig_000694	AUGUSTUS	exon	475605	476456	.	-	.	ID=IALE00000093301;Parent=IALM00000030304
contig_000694	AUGUSTUS	CDS	475605	476456	0.78	-	0	ID=IALC00000093301;Parent=IALM00000030304
contig_000694	AUGUSTUS	start_codon	476454	476456	.	-	0	ID=IALS00000030241;Parent=IALM00000030304
contig_000694	AUGUSTUS	stop_codon	475605	475607	.	-	0	ID=IALST00000030240;Parent=IALM00000030304
contig_000694	AUGUSTUS	gene	476557	477054	.	-	.	ID=IAL_27067
contig_000694	AUGUSTUS	mRNA	476557	477054	0.6	-	.	ID=IALM00000030305;Parent=IAL_27067
contig_000694	AUGUSTUS	exon	476557	477054	.	-	.	ID=IALE00000093302;Parent=IALM00000030305
contig_000694	AUGUSTUS	CDS	476557	477054	0.6	-	0	ID=IALC00000093302;Parent=IALM00000030305
contig_000694	AUGUSTUS	start_codon	477052	477054	.	-	0	ID=IALS00000030242;Parent=IALM00000030305
contig_000694	AUGUSTUS	stop_codon	476557	476559	.	-	0	ID=IALST00000030241;Parent=IALM00000030305
contig_000694	AUGUSTUS	gene	477206	478600	.	-	.	ID=IAL_27068
contig_000694	AUGUSTUS	mRNA	477206	478600	1	-	.	ID=IALM00000030306;Parent=IAL_27068
contig_000694	AUGUSTUS	exon	477206	478600	.	-	.	ID=IALE00000093303;Parent=IALM00000030306
contig_000694	AUGUSTUS	CDS	477206	478600	1	-	0	ID=IALC00000093303;Parent=IALM00000030306
contig_000694	AUGUSTUS	start_codon	478598	478600	.	-	0	ID=IALS00000030243;Parent=IALM00000030306
contig_000694	AUGUSTUS	stop_codon	477206	477208	.	-	0	ID=IALST00000030242;Parent=IALM00000030306
contig_000694	AUGUSTUS	gene	479480	480367	.	+	.	ID=IAL_27069
contig_000694	AUGUSTUS	mRNA	479480	480367	0.35	+	.	ID=IALM00000030307;Parent=IAL_27069;Dbxref=InterPro:IPR036444,InterPro:IPR013607;gO_terms=GO:0004623,GO:0006644,GO:0050482,GO:0005198
contig_000694	AUGUSTUS	exon	479480	480367	.	+	.	ID=IALE00000093304;Parent=IALM00000030307
contig_000694	AUGUSTUS	CDS	479480	480367	0.35	+	0	ID=IALC00000093304;Parent=IALM00000030307
contig_000694	AUGUSTUS	start_codon	479480	479482	.	+	0	ID=IALS00000030244;Parent=IALM00000030307
contig_000694	AUGUSTUS	stop_codon	480365	480367	.	+	0	ID=IALST00000030243;Parent=IALM00000030307
contig_000694	AUGUSTUS	gene	484819	485109	.	+	.	ID=IAL_27070
contig_000694	AUGUSTUS	mRNA	484819	485109	0.73	+	.	ID=IALM00000030308;Parent=IAL_27070
contig_000694	AUGUSTUS	exon	484819	485109	.	+	.	ID=IALE00000093305;Parent=IALM00000030308
contig_000694	AUGUSTUS	CDS	484819	485109	0.73	+	0	ID=IALC00000093305;Parent=IALM00000030308
contig_000694	AUGUSTUS	start_codon	484819	484821	.	+	0	ID=IALS00000030245;Parent=IALM00000030308
contig_000694	AUGUSTUS	stop_codon	485107	485109	.	+	0	ID=IALST00000030244;Parent=IALM00000030308
contig_000694	AUGUSTUS	gene	497279	499073	.	-	.	ID=IAL_27071
contig_000694	AUGUSTUS	mRNA	497279	499073	1	-	.	ID=IALM00000030309;Parent=IAL_27071;Dbxref=InterPro:IPR045851,InterPro:IPR020845,InterPro:IPR000873,InterPro:IPR042099;desc=AMP-binding enzyme
contig_000694	AUGUSTUS	exon	497279	497596	.	-	.	ID=IALE00000093306;Parent=IALM00000030309
contig_000694	AUGUSTUS	exon	497658	498646	.	-	.	ID=IALE00000093307;Parent=IALM00000030309
contig_000694	AUGUSTUS	exon	498713	499073	.	-	.	ID=IALE00000093308;Parent=IALM00000030309
contig_000694	AUGUSTUS	CDS	497279	497596	1	-	0	ID=IALC00000093306;Parent=IALM00000030309
contig_000694	AUGUSTUS	CDS	497658	498646	1	-	2	ID=IALC00000093307;Parent=IALM00000030309
contig_000694	AUGUSTUS	CDS	498713	499073	1	-	0	ID=IALC00000093308;Parent=IALM00000030309
contig_000694	AUGUSTUS	intron	497597	497657	1	-	.	ID=IALI00000063067;Parent=IALM00000030309
contig_000694	AUGUSTUS	intron	498647	498712	1	-	.	ID=IALI00000063068;Parent=IALM00000030309
contig_000694	AUGUSTUS	start_codon	499071	499073	.	-	0	ID=IALS00000030246;Parent=IALM00000030309
contig_000694	AUGUSTUS	stop_codon	497279	497281	.	-	0	ID=IALST00000030245;Parent=IALM00000030309
contig_000694	AUGUSTUS	gene	616720	619816	.	+	.	ID=IAL_27072
contig_000694	AUGUSTUS	mRNA	616720	619816	0.81	+	.	ID=IALM00000030310;Parent=IAL_27072;Dbxref=InterPro:IPR005302,InterPro:IPR011037,InterPro:IPR005303;gO_terms=GO:0003824,GO:0030151,GO:0030170;desc=molybdenum ion binding
contig_000694	AUGUSTUS	exon	616720	616726	.	+	.	ID=IALE00000093309;Parent=IALM00000030310
contig_000694	AUGUSTUS	exon	616823	617439	.	+	.	ID=IALE00000093310;Parent=IALM00000030310
contig_000694	AUGUSTUS	exon	619344	619627	.	+	.	ID=IALE00000093311;Parent=IALM00000030310
contig_000694	AUGUSTUS	exon	619705	619816	.	+	.	ID=IALE00000093312;Parent=IALM00000030310
contig_000694	AUGUSTUS	CDS	616720	616726	0.81	+	0	ID=IALC00000093309;Parent=IALM00000030310
contig_000694	AUGUSTUS	CDS	616823	617439	0.98	+	2	ID=IALC00000093310;Parent=IALM00000030310
contig_000694	AUGUSTUS	CDS	619344	619627	1	+	0	ID=IALC00000093311;Parent=IALM00000030310
contig_000694	AUGUSTUS	CDS	619705	619816	1	+	1	ID=IALC00000093312;Parent=IALM00000030310
contig_000694	AUGUSTUS	intron	616727	616822	0.81	+	.	ID=IALI00000063069;Parent=IALM00000030310
contig_000694	AUGUSTUS	intron	617440	619343	1	+	.	ID=IALI00000063070;Parent=IALM00000030310
contig_000694	AUGUSTUS	intron	619628	619704	1	+	.	ID=IALI00000063071;Parent=IALM00000030310
contig_000694	AUGUSTUS	start_codon	616720	616722	.	+	0	ID=IALS00000030247;Parent=IALM00000030310
contig_000694	AUGUSTUS	stop_codon	619814	619816	.	+	0	ID=IALST00000030246;Parent=IALM00000030310
contig_000694	GeneMark.hmm3	mRNA	616879	619816	.	+	.	ID=IALM00000030311;Parent=IAL_27072;Dbxref=InterPro:IPR005303,InterPro:IPR005302,InterPro:IPR011037;gO_terms=GO:0003824,GO:0030151,GO:0030170;desc=molybdenum ion binding
contig_000694	GeneMark.hmm3	exon	616879	617439	0	+	.	ID=IALE00000093313;Parent=IALM00000030311
contig_000694	GeneMark.hmm3	exon	619344	619627	0	+	.	ID=IALE00000093314;Parent=IALM00000030311
contig_000694	GeneMark.hmm3	exon	619705	619816	0	+	.	ID=IALE00000093315;Parent=IALM00000030311
contig_000694	GeneMark.hmm3	CDS	616879	617439	.	+	0	ID=IALC00000093313;Parent=IALM00000030311
contig_000694	GeneMark.hmm3	CDS	619344	619627	.	+	0	ID=IALC00000093314;Parent=IALM00000030311
contig_000694	GeneMark.hmm3	CDS	619705	619816	.	+	1	ID=IALC00000093315;Parent=IALM00000030311
contig_000694	GeneMark.hmm3	intron	617440	619343	.	+	0	ID=IALI00000063072;Parent=IALM00000030311
contig_000694	GeneMark.hmm3	intron	619628	619704	.	+	1	ID=IALI00000063073;Parent=IALM00000030311
contig_000694	GeneMark.hmm3	start_codon	616879	616881	.	+	0	ID=IALS00000030248;Parent=IALM00000030311
contig_000694	GeneMark.hmm3	stop_codon	619814	619816	.	+	0	ID=IALST00000030247;Parent=IALM00000030311
contig_000694	AUGUSTUS	gene	626969	629155	.	-	.	ID=IAL_27073
contig_000694	AUGUSTUS	mRNA	626969	629155	1	-	.	ID=IALM00000030312;Parent=IAL_27073;Dbxref=InterPro:IPR051097,InterPro:IPR010908,InterPro:IPR011012,InterPro:IPR001388,InterPro:IPR042855;gO_terms=GO:0000149,GO:0000323,GO:0001775,GO:0001906,GO:0001909,GO:0002228,GO:0002252,GO:0002263,GO:0002274,GO:0002275,GO:0002278,GO:0002283,GO:0002285,GO:0002323,GO:0002366,GO:0002376,GO:0002443,GO:0002444,GO:0002446,GO:0002447,GO:0002449,GO:0002682,GO:0002684,GO:0002694,GO:0002696,GO:0002697,GO:0002699,GO:0002703,GO:0002705,GO:0002886,GO:0002888,GO:0003674,GO:0005484,GO:0005488,GO:0005515,GO:0005575,GO:0005622,GO:0005623,GO:0005737,GO:0005764,GO:0005765,GO:0005766,GO:0005767,GO:0005768,GO:0005770,GO:0005773,GO:0005774,GO:0005776,GO:0005783,GO:0005789,GO:0005794,GO:0005802,GO:0005886,GO:0006810,GO:0006869,GO:0006887,GO:0006888,GO:0006892,GO:0006893,GO:0006897,GO:0006906,GO:0006909,GO:0006911,GO:0006914,GO:0006928,GO:0006950,GO:0006952,GO:0006955,GO:0006996,GO:0007017,GO:0007018,GO:0007034,GO:0007041,GO:0007275,GO:0007399,GO:0008021,GO:0008104,GO:0008150,GO:0008152,GO:0008333,GO:0009056,GO:0009986,GO:0009987,GO:0010008,GO:0010324,GO:0010646,GO:0010647,GO:0010720,GO:0010769,GO:0010770,GO:0010817,GO:0010876,GO:0010970,GO:0010975,GO:0010976,GO:0012505,GO:0012506,GO:0015031,GO:0015833,GO:0016020,GO:0016021,GO:0016043,GO:0016050,GO:0016192,GO:0016236,GO:0017156,GO:0017157,GO:0019905,GO:0022008,GO:0022411,GO:0022603,GO:0022604,GO:0022607,GO:0023051,GO:0023056,GO:0030027,GO:0030101,GO:0030133,GO:0030135,GO:0030136,GO:0030139,GO:0030141,GO:0030154,GO:0030285,GO:0030658,GO:0030659,GO:0030662,GO:0030665,GO:0030666,GO:0030667,GO:0030670,GO:0030672,GO:0030705,GO:0031090,GO:0031091,GO:0031143,GO:0031201,GO:0031224,GO:0031252,GO:0031300,GO:0031301,GO:0031344,GO:0031346,GO:0031347,GO:0031349,GO:0031410,GO:0031902,GO:0031982,GO:0031984,GO:0032101,GO:0032103,GO:0032386,GO:0032388,GO:0032501,GO:0032502,GO:0032879,GO:0032880,GO:0032940,GO:0032984,GO:0032991,GO:0033003,GO:0033005,GO:0033006,GO:0033008,GO:0033036,GO:0033157,GO:0034196,GO:0034197,GO:0034613,GO:0034622,GO:0035493,GO:0035577,GO:0036230,GO:0042119,GO:0042175,GO:0042267,GO:0042582,GO:0042886,GO:0042995,GO:0043001,GO:0043005,GO:0043226,GO:0043227,GO:0043229,GO:0043231,GO:0043269,GO:0043270,GO:0043299,GO:0043300,GO:0043302,GO:0043304,GO:0043306,GO:0043307,GO:0043308,GO:0043312,GO:0043320,GO:0043933,GO:0044085,GO:0044237,GO:0044248,GO:0044422,GO:0044424,GO:0044425,GO:0044431,GO:0044432,GO:0044433,GO:0044437,GO:0044440,GO:0044444,GO:0044446,GO:0044456,GO:0044464,GO:0044754,GO:0045055,GO:0045087,GO:0045177,GO:0045184,GO:0045202,GO:0045321,GO:0045335,GO:0045595,GO:0045597,GO:0045664,GO:0045666,GO:0045921,GO:0046649,GO:0046883,GO:0046887,GO:0046903,GO:0046907,GO:0047496,GO:0048193,GO:0048280,GO:0048284,GO:0048471,GO:0048518,GO:0048522,GO:0048583,GO:0048584,GO:0048699,GO:0048731,GO:0048814,GO:0048856,GO:0048869,GO:0050727,GO:0050729,GO:0050767,GO:0050769,GO:0050773,GO:0050775,GO:0050776,GO:0050778,GO:0050789,GO:0050793,GO:0050794,GO:0050865,GO:0050867,GO:0050896,GO:0051046,GO:0051047,GO:0051049,GO:0051050,GO:0051094,GO:0051128,GO:0051130,GO:0051179,GO:0051223,GO:0051234,GO:0051239,GO:0051240,GO:0051588,GO:0051590,GO:0051640,GO:0051641,GO:0051648,GO:0051649,GO:0051650,GO:0051656,GO:0051960,GO:0051962,GO:0060284,GO:0060341,GO:0060627,GO:0061024,GO:0061025,GO:0061919,GO:0061951,GO:0065003,GO:0065007,GO:0065008,GO:0070201,GO:0070382,GO:0070727,GO:0071702,GO:0071705,GO:0071840,GO:0071944,GO:0072384,GO:0072657,GO:0072659,GO:0080134,GO:0090087,GO:0090150,GO:0090174,GO:0090313,GO:0097352,GO:0097458,GO:0097708,GO:0098563,GO:0098588,GO:0098657,GO:0098791,GO:0098793,GO:0098796,GO:0098805,GO:0098827,GO:0098852,GO:0098876,GO:0099024,GO:0099111,GO:0099501,GO:0099503,GO:0099518,GO:0120025,GO:0120035,GO:1900006,GO:1900483,GO:1903305,GO:1903307,GO:1903335,GO:1903530,GO:1903532,GO:1903533,GO:1903593,GO:1903595,GO:1903827,GO:1905475,GO:1990778,GO:2000026-GO:0016020;desc=It is involved in the biological process described with vesicle-mediated transport
contig_000694	AUGUSTUS	exon	626969	627127	.	-	.	ID=IALE00000093316;Parent=IALM00000030312
contig_000694	AUGUSTUS	exon	628529	628596	.	-	.	ID=IALE00000093317;Parent=IALM00000030312
contig_000694	AUGUSTUS	exon	628658	628886	.	-	.	ID=IALE00000093318;Parent=IALM00000030312
contig_000694	AUGUSTUS	exon	628952	629155	.	-	.	ID=IALE00000093319;Parent=IALM00000030312
contig_000694	AUGUSTUS	CDS	626969	627127	1	-	0	ID=IALC00000093316;Parent=IALM00000030312
contig_000694	AUGUSTUS	CDS	628529	628596	1	-	2	ID=IALC00000093317;Parent=IALM00000030312
contig_000694	AUGUSTUS	CDS	628658	628886	1	-	0	ID=IALC00000093318;Parent=IALM00000030312
contig_000694	AUGUSTUS	CDS	628952	629155	1	-	0	ID=IALC00000093319;Parent=IALM00000030312
contig_000694	AUGUSTUS	intron	627128	628528	1	-	.	ID=IALI00000063074;Parent=IALM00000030312
contig_000694	AUGUSTUS	intron	628597	628657	1	-	.	ID=IALI00000063075;Parent=IALM00000030312
contig_000694	AUGUSTUS	intron	628887	628951	1	-	.	ID=IALI00000063076;Parent=IALM00000030312
contig_000694	AUGUSTUS	start_codon	629153	629155	.	-	0	ID=IALS00000030249;Parent=IALM00000030312
contig_000694	AUGUSTUS	stop_codon	626969	626971	.	-	0	ID=IALST00000030248;Parent=IALM00000030312
contig_000694	AUGUSTUS	gene	630960	633017	.	+	.	ID=IAL_27074
contig_000694	AUGUSTUS	mRNA	630960	633017	1	+	.	ID=IALM00000030313;Parent=IAL_27074;Dbxref=InterPro:IPR015943,InterPro:IPR037264,InterPro:IPR001680,InterPro:IPR020472,InterPro:IPR007582,InterPro:IPR019775,InterPro:IPR036322;gO_terms=GO:0000123,GO:0000228,GO:0000428,GO:0000785,GO:0000790,GO:0001067,GO:0003674,GO:0003676,GO:0003677,GO:0003700,GO:0005488,GO:0005515,GO:0005575,GO:0005622,GO:0005623,GO:0005634,GO:0005654,GO:0005667,GO:0005669,GO:0005694,GO:0005856,GO:0006139,GO:0006325,GO:0006351,GO:0006352,GO:0006355,GO:0006357,GO:0006366,GO:0006367,GO:0006725,GO:0006807,GO:0006996,GO:0007154,GO:0007165,GO:0007166,GO:0007219,GO:0007221,GO:0008150,GO:0008152,GO:0009058,GO:0009059,GO:0009301,GO:0009889,GO:0009891,GO:0009893,GO:0009966,GO:0009987,GO:0010467,GO:0010468,GO:0010556,GO:0010557,GO:0010604,GO:0010628,GO:0010646,GO:0015629,GO:0016043,GO:0016070,GO:0016073,GO:0016591,GO:0018130,GO:0019219,GO:0019222,GO:0019438,GO:0023051,GO:0023052,GO:0030880,GO:0031248,GO:0031323,GO:0031325,GO:0031326,GO:0031328,GO:0031974,GO:0031981,GO:0032774,GO:0032991,GO:0033276,GO:0034641,GO:0034645,GO:0034654,GO:0034660,GO:0042795,GO:0042802,GO:0043170,GO:0043226,GO:0043227,GO:0043228,GO:0043229,GO:0043231,GO:0043232,GO:0043233,GO:0044212,GO:0044237,GO:0044238,GO:0044249,GO:0044260,GO:0044271,GO:0044422,GO:0044424,GO:0044427,GO:0044428,GO:0044446,GO:0044451,GO:0044454,GO:0044464,GO:0044798,GO:0045893,GO:0045935,GO:0045944,GO:0046483,GO:0046983,GO:0048518,GO:0048522,GO:0048583,GO:0050789,GO:0050794,GO:0050896,GO:0051171,GO:0051173,GO:0051252,GO:0051254,GO:0051276,GO:0051716,GO:0055029,GO:0060255,GO:0061695,GO:0065007,GO:0070013,GO:0070461,GO:0071704,GO:0071840,GO:0080090,GO:0090304,GO:0090575,GO:0097159,GO:0097659,GO:0098781,GO:0140110,GO:1901360,GO:1901362,GO:1901363,GO:1901576,GO:1901796,GO:1902493,GO:1902494,GO:1902531,GO:1902680,GO:1903506,GO:1903508,GO:1990234,GO:2000112,GO:2001141-GO:0005515;desc=It is involved in the biological process described with regulation of transcription, DNA-templated
contig_000694	AUGUSTUS	exon	630960	633017	.	+	.	ID=IALE00000093320;Parent=IALM00000030313
contig_000694	AUGUSTUS	CDS	630960	633017	1	+	0	ID=IALC00000093320;Parent=IALM00000030313
contig_000694	AUGUSTUS	start_codon	630960	630962	.	+	0	ID=IALS00000030250;Parent=IALM00000030313
contig_000694	AUGUSTUS	stop_codon	633015	633017	.	+	0	ID=IALST00000030249;Parent=IALM00000030313
contig_000694	AUGUSTUS	gene	635079	636085	.	-	.	ID=IAL_27075
contig_000694	AUGUSTUS	mRNA	635079	636085	1	-	.	ID=IALM00000030314;Parent=IAL_27075;Dbxref=InterPro:IPR056515,InterPro:IPR026678;gO_terms=GO:0000228,GO:0000785,GO:0000790,GO:0005575,GO:0005622,GO:0005623,GO:0005634,GO:0005694,GO:0031011,GO:0031974,GO:0031981,GO:0032991,GO:0033202,GO:0043226,GO:0043227,GO:0043228,GO:0043229,GO:0043231,GO:0043232,GO:0043233,GO:0044422,GO:0044424,GO:0044427,GO:0044428,GO:0044446,GO:0044454,GO:0044464,GO:0070013,GO:0070603,GO:0097346,GO:1902494,GO:1904949-GO:0005634,GO:0006338;desc=chromatin remodeling
contig_000694	AUGUSTUS	exon	635079	635427	.	-	.	ID=IALE00000093321;Parent=IALM00000030314
contig_000694	AUGUSTUS	exon	635623	635801	.	-	.	ID=IALE00000093322;Parent=IALM00000030314
contig_000694	AUGUSTUS	exon	635870	636085	.	-	.	ID=IALE00000093323;Parent=IALM00000030314
contig_000694	AUGUSTUS	CDS	635079	635427	1	-	1	ID=IALC00000093321;Parent=IALM00000030314
contig_000694	AUGUSTUS	CDS	635623	635801	1	-	0	ID=IALC00000093322;Parent=IALM00000030314
contig_000694	AUGUSTUS	CDS	635870	636085	1	-	0	ID=IALC00000093323;Parent=IALM00000030314
contig_000694	AUGUSTUS	intron	635428	635622	1	-	.	ID=IALI00000063077;Parent=IALM00000030314
contig_000694	AUGUSTUS	intron	635802	635869	1	-	.	ID=IALI00000063078;Parent=IALM00000030314
contig_000694	AUGUSTUS	start_codon	636083	636085	.	-	0	ID=IALS00000030251;Parent=IALM00000030314
contig_000694	AUGUSTUS	stop_codon	635079	635081	.	-	0	ID=IALST00000030250;Parent=IALM00000030314
contig_000694	AUGUSTUS	gene	642886	643224	.	+	.	ID=IAL_27076
contig_000694	AUGUSTUS	mRNA	642886	643224	1	+	.	ID=IALM00000030315;Parent=IAL_27076
contig_000694	AUGUSTUS	exon	642886	643224	.	+	.	ID=IALE00000093324;Parent=IALM00000030315
contig_000694	AUGUSTUS	CDS	642886	643224	1	+	0	ID=IALC00000093324;Parent=IALM00000030315
contig_000694	AUGUSTUS	start_codon	642886	642888	.	+	0	ID=IALS00000030252;Parent=IALM00000030315
contig_000694	AUGUSTUS	stop_codon	643222	643224	.	+	0	ID=IALST00000030251;Parent=IALM00000030315
contig_000694	AUGUSTUS	gene	685292	687121	.	-	.	ID=IAL_27077
contig_000694	AUGUSTUS	mRNA	685292	687121	1	-	.	ID=IALM00000030316;Parent=IAL_27077;Dbxref=InterPro:IPR043129,InterPro:IPR022672,InterPro:IPR019807,InterPro:IPR001312,InterPro:IPR022673;gO_terms=GO:0000166,GO:0000271,GO:0000287,GO:0001678,GO:0001817,GO:0001819,GO:0002682,GO:0002684,GO:0002697,GO:0002699,GO:0002700,GO:0002702,GO:0002718,GO:0002720,GO:0002739,GO:0002741,GO:0002791,GO:0002793,GO:0002931,GO:0003674,GO:0003824,GO:0004340,GO:0004396,GO:0004672,GO:0005488,GO:0005515,GO:0005524,GO:0005536,GO:0005539,GO:0005575,GO:0005622,GO:0005623,GO:0005634,GO:0005654,GO:0005737,GO:0005739,GO:0005740,GO:0005741,GO:0005829,GO:0005886,GO:0005901,GO:0005929,GO:0005938,GO:0005975,GO:0005976,GO:0005977,GO:0005978,GO:0005979,GO:0005996,GO:0006003,GO:0006006,GO:0006007,GO:0006073,GO:0006082,GO:0006090,GO:0006091,GO:0006096,GO:0006109,GO:0006110,GO:0006111,GO:0006112,GO:0006139,GO:0006140,GO:0006163,GO:0006164,GO:0006165,GO:0006464,GO:0006468,GO:0006725,GO:0006732,GO:0006733,GO:0006734,GO:0006735,GO:0006739,GO:0006753,GO:0006754,GO:0006757,GO:0006793,GO:0006796,GO:0006807,GO:0006810,GO:0006811,GO:0006812,GO:0006816,GO:0006839,GO:0006873,GO:0006874,GO:0006875,GO:0006915,GO:0006950,GO:0006996,GO:0007005,GO:0007006,GO:0007154,GO:0007165,GO:0007204,GO:0007275,GO:0007589,GO:0007595,GO:0008104,GO:0008144,GO:0008150,GO:0008152,GO:0008219,GO:0008637,GO:0008865,GO:0009056,GO:0009058,GO:0009059,GO:0009108,GO:0009117,GO:0009123,GO:0009124,GO:0009126,GO:0009127,GO:0009132,GO:0009135,GO:0009141,GO:0009142,GO:0009144,GO:0009145,GO:0009150,GO:0009152,GO:0009156,GO:0009161,GO:0009165,GO:0009166,GO:0009167,GO:0009168,GO:0009179,GO:0009185,GO:0009199,GO:0009201,GO:0009205,GO:0009206,GO:0009250,GO:0009259,GO:0009260,GO:0009267,GO:0009435,GO:0009593,GO:0009605,GO:0009719,GO:0009725,GO:0009730,GO:0009732,GO:0009743,GO:0009746,GO:0009749,GO:0009889,GO:0009890,GO:0009891,GO:0009892,GO:0009893,GO:0009894,GO:0009896,GO:0009987,GO:0009991,GO:0010033,GO:0010243,GO:0010359,GO:0010506,GO:0010508,GO:0010556,GO:0010557,GO:0010562,GO:0010604,GO:0010638,GO:0010646,GO:0010647,GO:0010648,GO:0010675,GO:0010676,GO:0010677,GO:0010817,GO:0010821,GO:0010822,GO:0010827,GO:0010906,GO:0010907,GO:0010941,GO:0010959,GO:0010962,GO:0012501,GO:0012505,GO:0014060,GO:0015980,GO:0016020,GO:0016043,GO:0016051,GO:0016052,GO:0016053,GO:0016301,GO:0016310,GO:0016740,GO:0016772,GO:0016773,GO:0017076,GO:0017144,GO:0018105,GO:0018107,GO:0018108,GO:0018130,GO:0018193,GO:0018209,GO:0018210,GO:0018212,GO:0019158,GO:0019200,GO:0019219,GO:0019220,GO:0019222,GO:0019318,GO:0019320,GO:0019359,GO:0019362,GO:0019363,GO:0019438,GO:0019439,GO:0019538,GO:0019637,GO:0019674,GO:0019693,GO:0019725,GO:0019752,GO:0019867,GO:0019899,GO:0019902,GO:0019903,GO:0019932,GO:0022603,GO:0022898,GO:0023051,GO:0023052,GO:0023056,GO:0023057,GO:0030001,GO:0030003,GO:0030141,GO:0030246,GO:0030554,GO:0030808,GO:0030810,GO:0030811,GO:0030813,GO:0030879,GO:0031016,GO:0031018,GO:0031090,GO:0031323,GO:0031324,GO:0031325,GO:0031326,GO:0031327,GO:0031328,GO:0031329,GO:0031331,GO:0031410,GO:0031514,GO:0031667,GO:0031668,GO:0031669,GO:0031966,GO:0031967,GO:0031968,GO:0031974,GO:0031975,GO:0031981,GO:0031982,GO:0032024,GO:0032409,GO:0032412,GO:0032501,GO:0032502,GO:0032507,GO:0032553,GO:0032555,GO:0032559,GO:0032651,GO:0032652,GO:0032731,GO:0032732,GO:0032787,GO:0032811,GO:0032868,GO:0032869,GO:0032870,GO:0032879,GO:0032880,GO:0032881,GO:0032885,GO:0032991,GO:0033036,GO:0033043,GO:0033365,GO:0033500,GO:0033554,GO:0033604,GO:0033692,GO:0034097,GO:0034284,GO:0034287,GO:0034404,GO:0034613,GO:0034637,GO:0034641,GO:0034645,GO:0034654,GO:0034655,GO:0034762,GO:0034765,GO:0035270,GO:0035556,GO:0035639,GO:0035795,GO:0036094,GO:0036126,GO:0036211,GO:0042149,GO:0042221,GO:0042325,GO:0042327,GO:0042592,GO:0042593,GO:0042594,GO:0042802,GO:0042803,GO:0042834,GO:0042866,GO:0042981,GO:0042995,GO:0043066,GO:0043067,GO:0043069,GO:0043167,GO:0043168,GO:0043169,GO:0043170,GO:0043226,GO:0043227,GO:0043229,GO:0043231,GO:0043233,GO:0043255,GO:0043266,GO:0043269,GO:0043412,GO:0043434,GO:0043436,GO:0043467,GO:0043470,GO:0043531,GO:0044042,GO:0044070,GO:0044237,GO:0044238,GO:0044248,GO:0044249,GO:0044260,GO:0044262,GO:0044264,GO:0044267,GO:0044270,GO:0044271,GO:0044281,GO:0044282,GO:0044283,GO:0044320,GO:0044321,GO:0044422,GO:0044424,GO:0044425,GO:0044428,GO:0044429,GO:0044441,GO:0044444,GO:0044446,GO:0044448,GO:0044459,GO:0044463,GO:0044464,GO:0044853,GO:0044877,GO:0045121,GO:0045178,GO:0045180,GO:0045184,GO:0045185,GO:0045721,GO:0045725,GO:0045765,GO:0045766,GO:0045821,GO:0045912,GO:0045913,GO:0045935,GO:0045937,GO:0045981,GO:0046031,GO:0046034,GO:0046324,GO:0046365,GO:0046390,GO:0046394,GO:0046434,GO:0046483,GO:0046496,GO:0046700,GO:0046777,GO:0046835,GO:0046872,GO:0046883,GO:0046887,GO:0046888,GO:0046902,GO:0046903,GO:0046939,GO:0046983,GO:0048029,GO:0048513,GO:0048518,GO:0048519,GO:0048522,GO:0048523,GO:0048583,GO:0048584,GO:0048731,GO:0048732,GO:0048856,GO:0048878,GO:0050433,GO:0050704,GO:0050706,GO:0050707,GO:0050708,GO:0050714,GO:0050715,GO:0050716,GO:0050718,GO:0050776,GO:0050778,GO:0050789,GO:0050793,GO:0050794,GO:0050796,GO:0050801,GO:0050878,GO:0050896,GO:0051046,GO:0051047,GO:0051048,GO:0051049,GO:0051050,GO:0051051,GO:0051094,GO:0051128,GO:0051130,GO:0051156,GO:0051171,GO:0051173,GO:0051174,GO:0051179,GO:0051186,GO:0051188,GO:0051193,GO:0051194,GO:0051196,GO:0051197,GO:0051222,GO:0051223,GO:0051234,GO:0051235,GO:0051239,GO:0051240,GO:0051480,GO:0051594,GO:0051606,GO:0051641,GO:0051651,GO:0051716,GO:0051952,GO:0051953,GO:0055065,GO:0055074,GO:0055080,GO:0055082,GO:0055086,GO:0055088,GO:0055114,GO:0060255,GO:0060548,GO:0061024,GO:0061615,GO:0061620,GO:0061621,GO:0061718,GO:0062012,GO:0062013,GO:0062014,GO:0065007,GO:0065008,GO:0065009,GO:0070013,GO:0070201,GO:0070509,GO:0070585,GO:0070727,GO:0070838,GO:0070873,GO:0070875,GO:0070887,GO:0071310,GO:0071345,GO:0071375,GO:0071417,GO:0071495,GO:0071496,GO:0071704,GO:0071840,GO:0071944,GO:0072330,GO:0072503,GO:0072507,GO:0072511,GO:0072521,GO:0072522,GO:0072524,GO:0072525,GO:0072594,GO:0072595,GO:0072655,GO:0072656,GO:0080090,GO:0090087,GO:0090276,GO:0090277,GO:0090407,GO:0090559,GO:0097159,GO:0097223,GO:0097228,GO:0097367,GO:0097708,GO:0097729,GO:0098588,GO:0098589,GO:0098590,GO:0098771,GO:0098780,GO:0098805,GO:0098857,GO:0099503,GO:0099568,GO:0099738,GO:0120025,GO:0120038,GO:0140096,GO:1900371,GO:1900373,GO:1900542,GO:1900544,GO:1901135,GO:1901137,GO:1901265,GO:1901292,GO:1901293,GO:1901342,GO:1901360,GO:1901361,GO:1901362,GO:1901363,GO:1901564,GO:1901566,GO:1901575,GO:1901576,GO:1901652,GO:1901653,GO:1901698,GO:1901699,GO:1901700,GO:1901701,GO:1903146,GO:1903530,GO:1903531,GO:1903532,GO:1903578,GO:1903580,GO:1903599,GO:1903959,GO:1904018,GO:1904923,GO:1904925,GO:1904951,GO:1905709,GO:1990823,GO:1990830,GO:2000026,GO:2000112,GO:2000377,GO:2000378,GO:2001169,GO:2001171-GO:0005524;desc
contig_000694	AUGUSTUS	exon	685292	687121	.	-	.	ID=IALE00000093325;Parent=IALM00000030316
contig_000694	AUGUSTUS	CDS	685292	687121	1	-	0	ID=IALC00000093325;Parent=IALM00000030316
contig_000694	AUGUSTUS	start_codon	687119	687121	.	-	0	ID=IALS00000030253;Parent=IALM00000030316
contig_000694	AUGUSTUS	stop_codon	685292	685294	.	-	0	ID=IALST00000030252;Parent=IALM00000030316
contig_000694	AUGUSTUS	gene	721036	724171	.	+	.	ID=IAL_27078
contig_000694	AUGUSTUS	mRNA	721036	724171	1	+	.	ID=IALM00000030317;Parent=IAL_27078;Dbxref=InterPro:IPR001680,InterPro:IPR015943,InterPro:IPR051973,InterPro:IPR036322,InterPro:IPR011047;gO_terms=GO:0003674,GO:0003676,GO:0003723,GO:0005488,GO:0005515,GO:0005575,GO:0005622,GO:0005623,GO:0005737,GO:0005829,GO:0005886,GO:0007049,GO:0007050,GO:0007154,GO:0007165,GO:0007166,GO:0007167,GO:0007169,GO:0008150,GO:0008285,GO:0008286,GO:0009719,GO:0009725,GO:0009892,GO:0009894,GO:0009895,GO:0009987,GO:0010033,GO:0010243,GO:0010506,GO:0010507,GO:0016020,GO:0019222,GO:0022402,GO:0023052,GO:0031323,GO:0031324,GO:0031329,GO:0031330,GO:0032868,GO:0032869,GO:0032870,GO:0032991,GO:0042127,GO:0042221,GO:0043434,GO:0043560,GO:0044424,GO:0044444,GO:0044464,GO:0045786,GO:0048009,GO:0048519,GO:0048523,GO:0050789,GO:0050794,GO:0050896,GO:0051716,GO:0051726,GO:0065007,GO:0070887,GO:0071310,GO:0071375,GO:0071417,GO:0071495,GO:0071944,GO:0097159,GO:1901363,GO:1901652,GO:1901653,GO:1901698,GO:1901699,GO:1901700,GO:1901701;em_KEGG_ko=ko:K09008
contig_000694	AUGUSTUS	exon	721036	721108	.	+	.	ID=IALE00000093326;Parent=IALM00000030317
contig_000694	AUGUSTUS	exon	721176	721901	.	+	.	ID=IALE00000093327;Parent=IALM00000030317
contig_000694	AUGUSTUS	exon	721977	724171	.	+	.	ID=IALE00000093328;Parent=IALM00000030317
contig_000694	AUGUSTUS	CDS	721036	721108	1	+	0	ID=IALC00000093326;Parent=IALM00000030317
contig_000694	AUGUSTUS	CDS	721176	721901	1	+	2	ID=IALC00000093327;Parent=IALM00000030317
contig_000694	AUGUSTUS	CDS	721977	724171	1	+	2	ID=IALC00000093328;Parent=IALM00000030317
contig_000694	AUGUSTUS	intron	721109	721175	1	+	.	ID=IALI00000063079;Parent=IALM00000030317
contig_000694	AUGUSTUS	intron	721902	721976	1	+	.	ID=IALI00000063080;Parent=IALM00000030317
contig_000694	AUGUSTUS	start_codon	721036	721038	.	+	0	ID=IALS00000030254;Parent=IALM00000030317
contig_000694	AUGUSTUS	stop_codon	724169	724171	.	+	0	ID=IALST00000030253;Parent=IALM00000030317
contig_000694	AUGUSTUS	gene	733968	734524	.	+	.	ID=IAL_27079
contig_000694	AUGUSTUS	mRNA	733968	734524	1	+	.	ID=IALM00000030318;Parent=IAL_27079;Dbxref=InterPro:IPR038849,InterPro:IPR042541,InterPro:IPR023379;gO_terms=GO:0001932,GO:0001934,GO:0002791,GO:0003674,GO:0003712,GO:0003713,GO:0005575,GO:0005622,GO:0005623,GO:0005634,GO:0005737,GO:0005739,GO:0005740,GO:0005758,GO:0005759,GO:0005813,GO:0005815,GO:0005819,GO:0005829,GO:0005856,GO:0007154,GO:0007165,GO:0008104,GO:0008150,GO:0009889,GO:0009891,GO:0009893,GO:0009966,GO:0009967,GO:0009987,GO:0010556,GO:0010557,GO:0010562,GO:0010604,GO:0010646,GO:0010647,GO:0010817,GO:0015630,GO:0019219,GO:0019220,GO:0019222,GO:0023051,GO:0023052,GO:0023056,GO:0030234,GO:0030496,GO:0030695,GO:0031323,GO:0031325,GO:0031326,GO:0031328,GO:0031399,GO:0031401,GO:0031967,GO:0031970,GO:0031974,GO:0031975,GO:0032268,GO:0032270,GO:0032507,GO:0032879,GO:0032880,GO:0033036,GO:0033365,GO:0034504,GO:0034613,GO:0042325,GO:0042327,GO:0042509,GO:0042531,GO:0043226,GO:0043227,GO:0043228,GO:0043229,GO:0043231,GO:0043232,GO:0043233,GO:0044422,GO:0044424,GO:0044429,GO:0044430,GO:0044444,GO:0044446,GO:0044464,GO:0045185,GO:0045935,GO:0045937,GO:0046425,GO:0046427,GO:0046883,GO:0048518,GO:0048522,GO:0048583,GO:0048584,GO:0050708,GO:0050730,GO:0050731,GO:0050789,GO:0050790,GO:0050794,GO:0050796,GO:0050896,GO:0051046,GO:0051049,GO:0051171,GO:0051173,GO:0051174,GO:0051179,GO:0051223,GO:0051235,GO:0051246,GO:0051247,GO:0051252,GO:0051254,GO:0051457,GO:0051641,GO:0051651,GO:0051716,GO:0060255,GO:0060589,GO:0065007,GO:0065008,GO:0065009,GO:0070013,GO:0070201,GO:0070727,GO:0072595,GO:0080090,GO:0090087,GO:0090276,GO:0098772,GO:0140110,GO:1902531,GO:1902533,GO:1902680,GO:1903506,GO:1903508,GO:1903530,GO:1904892,GO:1904894,GO:2001141;desc=ADP-ribosylation factor-like protein 2-binding
contig_000694	AUGUSTUS	exon	733968	734266	.	+	.	ID=IALE00000093329;Parent=IALM00000030318
contig_000694	AUGUSTUS	exon	734332	734524	.	+	.	ID=IALE00000093330;Parent=IALM00000030318
contig_000694	AUGUSTUS	CDS	733968	734266	1	+	0	ID=IALC00000093329;Parent=IALM00000030318
contig_000694	AUGUSTUS	CDS	734332	734524	1	+	1	ID=IALC00000093330;Parent=IALM00000030318
contig_000694	AUGUSTUS	intron	734267	734331	1	+	.	ID=IALI00000063081;Parent=IALM00000030318
contig_000694	AUGUSTUS	start_codon	733968	733970	.	+	0	ID=IALS00000030255;Parent=IALM00000030318
contig_000694	AUGUSTUS	stop_codon	734522	734524	.	+	0	ID=IALST00000030254;Parent=IALM00000030318
contig_000694	AUGUSTUS	gene	735301	736217	.	-	.	ID=IAL_27080
contig_000694	AUGUSTUS	mRNA	735301	736217	1	-	.	ID=IALM00000030319;Parent=IAL_27080;Dbxref=InterPro:IPR045866,InterPro:IPR009688;gO_terms=GO:0005575,GO:0005622,GO:0005623,GO:0005737,GO:0005739,GO:0043226,GO:0043227,GO:0043229,GO:0043231,GO:0044424,GO:0044444,GO:0044464;desc=Protein of unknown function (DUF1279)
contig_000694	AUGUSTUS	exon	735301	735464	.	-	.	ID=IALE00000093331;Parent=IALM00000030319
contig_000694	AUGUSTUS	exon	735531	735676	.	-	.	ID=IALE00000093332;Parent=IALM00000030319
contig_000694	AUGUSTUS	exon	735763	736217	.	-	.	ID=IALE00000093333;Parent=IALM00000030319
contig_000694	AUGUSTUS	CDS	735301	735464	1	-	2	ID=IALC00000093331;Parent=IALM00000030319
contig_000694	AUGUSTUS	CDS	735531	735676	1	-	1	ID=IALC00000093332;Parent=IALM00000030319
contig_000694	AUGUSTUS	CDS	735763	736217	1	-	0	ID=IALC00000093333;Parent=IALM00000030319
contig_000694	AUGUSTUS	intron	735465	735530	1	-	.	ID=IALI00000063082;Parent=IALM00000030319
contig_000694	AUGUSTUS	intron	735677	735762	1	-	.	ID=IALI00000063083;Parent=IALM00000030319
contig_000694	AUGUSTUS	start_codon	736215	736217	.	-	0	ID=IALS00000030256;Parent=IALM00000030319
contig_000694	AUGUSTUS	stop_codon	735301	735303	.	-	0	ID=IALST00000030255;Parent=IALM00000030319
contig_000694	AUGUSTUS	gene	746121	746549	.	-	.	ID=IAL_27081
contig_000694	AUGUSTUS	mRNA	746121	746549	1	-	.	ID=IALM00000030320;Parent=IAL_27081
contig_000694	AUGUSTUS	exon	746121	746549	.	-	.	ID=IALE00000093334;Parent=IALM00000030320
contig_000694	AUGUSTUS	CDS	746121	746549	1	-	0	ID=IALC00000093334;Parent=IALM00000030320
contig_000694	AUGUSTUS	start_codon	746547	746549	.	-	0	ID=IALS00000030257;Parent=IALM00000030320
contig_000694	AUGUSTUS	stop_codon	746121	746123	.	-	0	ID=IALST00000030256;Parent=IALM00000030320
contig_000694	AUGUSTUS	gene	754934	758643	.	-	.	ID=IAL_27082
contig_000694	AUGUSTUS	mRNA	754934	758643	1	-	.	ID=IALM00000030321;Parent=IAL_27082
contig_000694	AUGUSTUS	exon	754934	755494	.	-	.	ID=IALE00000093335;Parent=IALM00000030321
contig_000694	AUGUSTUS	exon	755773	755967	.	-	.	ID=IALE00000093336;Parent=IALM00000030321
contig_000694	AUGUSTUS	exon	758413	758643	.	-	.	ID=IALE00000093337;Parent=IALM00000030321
contig_000694	AUGUSTUS	CDS	754934	755494	1	-	0	ID=IALC00000093335;Parent=IALM00000030321
contig_000694	AUGUSTUS	CDS	755773	755967	1	-	0	ID=IALC00000093336;Parent=IALM00000030321
contig_000694	AUGUSTUS	CDS	758413	758643	1	-	0	ID=IALC00000093337;Parent=IALM00000030321
contig_000694	AUGUSTUS	intron	755495	755772	1	-	.	ID=IALI00000063084;Parent=IALM00000030321
contig_000694	AUGUSTUS	intron	755968	758412	1	-	.	ID=IALI00000063085;Parent=IALM00000030321
contig_000694	AUGUSTUS	start_codon	758641	758643	.	-	0	ID=IALS00000030258;Parent=IALM00000030321
contig_000694	AUGUSTUS	stop_codon	754934	754936	.	-	0	ID=IALST00000030257;Parent=IALM00000030321
contig_000694	AUGUSTUS	gene	771610	773861	.	+	.	ID=IAL_27083
contig_000694	AUGUSTUS	mRNA	771610	773861	1	+	.	ID=IALM00000030322;Parent=IAL_27083;Dbxref=InterPro:IPR051029,InterPro:IPR001339,InterPro:IPR017074,InterPro:IPR013846,InterPro:IPR012340,InterPro:IPR016130,InterPro:IPR020422,InterPro:IPR029021,InterPro:IPR000387,InterPro:IPR000340;gO_terms=GO:0003674,GO:0003824,GO:0004484,GO:0004651,GO:0004721,GO:0005575,GO:0005622,GO:0005623,GO:0005634,GO:0005654,GO:0005737,GO:0006139,GO:0006351,GO:0006366,GO:0006370,GO:0006396,GO:0006397,GO:0006464,GO:0006470,GO:0006725,GO:0006793,GO:0006796,GO:0006807,GO:0008138,GO:0008150,GO:0008152,GO:0008192,GO:0008589,GO:0009058,GO:0009059,GO:0009452,GO:0009893,GO:0009966,GO:0009967,GO:0009987,GO:0010467,GO:0010468,GO:0010604,GO:0010628,GO:0010646,GO:0010647,GO:0016070,GO:0016071,GO:0016311,GO:0016462,GO:0016740,GO:0016772,GO:0016779,GO:0016787,GO:0016788,GO:0016791,GO:0016817,GO:0016818,GO:0018130,GO:0019222,GO:0019438,GO:0019538,GO:0023051,GO:0023056,GO:0031974,GO:0031981,GO:0032774,GO:0034641,GO:0034645,GO:0034654,GO:0036211,GO:0036260,GO:0042578,GO:0043170,GO:0043226,GO:0043227,GO:0043229,GO:0043231,GO:0043233,GO:0043412,GO:0044237,GO:0044238,GO:0044249,GO:0044260,GO:0044267,GO:0044271,GO:0044422,GO:0044424,GO:0044428,GO:0044446,GO:0044464,GO:0045880,GO:0046483,GO:0048518,GO:0048522,GO:0048583,GO:0048584,GO:0050355,GO:0050789,GO:0050794,GO:0060255,GO:0065007,GO:0070013,GO:0070568,GO:0071704,GO:0090304,GO:0097659,GO:0098501,GO:0098507,GO:0098518,GO:0140096,GO:1901360,GO:1901362,GO:1901564,GO:1901576;em_KEGG_TC=3.D.1.6-GO:0004484,GO:0005524,GO:0140818
contig_000694	AUGUSTUS	exon	771610	772809	.	+	.	ID=IALE00000093338;Parent=IALM00000030322
contig_000694	AUGUSTUS	exon	772870	773279	.	+	.	ID=IALE00000093339;Parent=IALM00000030322
contig_000694	AUGUSTUS	exon	773377	773570	.	+	.	ID=IALE00000093340;Parent=IALM00000030322
contig_000694	AUGUSTUS	exon	773644	773861	.	+	.	ID=IALE00000093341;Parent=IALM00000030322
contig_000694	AUGUSTUS	CDS	771610	772809	1	+	0	ID=IALC00000093338;Parent=IALM00000030322
contig_000694	AUGUSTUS	CDS	772870	773279	1	+	0	ID=IALC00000093339;Parent=IALM00000030322
contig_000694	AUGUSTUS	CDS	773377	773570	1	+	1	ID=IALC00000093340;Parent=IALM00000030322
contig_000694	AUGUSTUS	CDS	773644	773861	1	+	2	ID=IALC00000093341;Parent=IALM00000030322
contig_000694	AUGUSTUS	intron	772810	772869	1	+	.	ID=IALI00000063086;Parent=IALM00000030322
contig_000694	AUGUSTUS	intron	773280	773376	1	+	.	ID=IALI00000063087;Parent=IALM00000030322
contig_000694	AUGUSTUS	intron	773571	773643	1	+	.	ID=IALI00000063088;Parent=IALM00000030322
contig_000694	AUGUSTUS	start_codon	771610	771612	.	+	0	ID=IALS00000030259;Parent=IALM00000030322
contig_000694	AUGUSTUS	stop_codon	773859	773861	.	+	0	ID=IALST00000030258;Parent=IALM00000030322
contig_000694	AUGUSTUS	gene	774005	775707	.	-	.	ID=IAL_27084
contig_000694	GeneMark.hmm3	mRNA	774005	775683	.	-	.	ID=IALM00000030323;Parent=IAL_27084;Dbxref=InterPro:IPR035587,InterPro:IPR018517,InterPro:IPR014720,InterPro:IPR044463,InterPro:IPR052582,InterPro:IPR013785;gO_terms=GO:0001932,GO:0001933,GO:0002943,GO:0003674,GO:0003676,GO:0003723,GO:0003725,GO:0003824,GO:0004857,GO:0004860,GO:0005488,GO:0005575,GO:0005622,GO:0005623,GO:0005737,GO:0005829,GO:0006139,GO:0006396,GO:0006399,GO:0006400,GO:0006469,GO:0006725,GO:0006807,GO:0008033,GO:0008150,GO:0008152,GO:0009451,GO:0009892,GO:0009987,GO:0010467,GO:0010563,GO:0010605,GO:0010941,GO:0016070,GO:0016491,GO:0016627,GO:0017150,GO:0019207,GO:0019210,GO:0019220,GO:0019222,GO:0019887,GO:0030234,GO:0031323,GO:0031324,GO:0031399,GO:0031400,GO:0032268,GO:0032269,GO:0033673,GO:0034470,GO:0034641,GO:0034660,GO:0042325,GO:0042326,GO:0043086,GO:0043170,GO:0043412,GO:0043549,GO:0044092,GO:0044237,GO:0044238,GO:0044424,GO:0044444,GO:0044464,GO:0045859,GO:0045936,GO:0046483,GO:0048519,GO:0048523,GO:0050789,GO:0050790,GO:0050794,GO:0051171,GO:0051172,GO:0051174,GO:0051246,GO:0051248,GO:0051338,GO:0051348,GO:0055114,GO:0060255,GO:0060548,GO:0065007,GO:0065009,GO:0071704,GO:0080090,GO:0090304,GO:0097159,GO:0098772,GO:0140098,GO:0140101,GO:1901360,GO:1901363-GO:0008033,GO:0050660,GO:0000049;desc=It is involved in the biological process described with oxidation-reduction process
contig_000694	GeneMark.hmm3	exon	774005	774258	0	-	.	ID=IALE00000093342;Parent=IALM00000030323
contig_000694	GeneMark.hmm3	exon	774323	774522	0	-	.	ID=IALE00000093343;Parent=IALM00000030323
contig_000694	GeneMark.hmm3	exon	774633	774798	0	-	.	ID=IALE00000093344;Parent=IALM00000030323
contig_000694	GeneMark.hmm3	exon	774854	775447	0	-	.	ID=IALE00000093345;Parent=IALM00000030323
contig_000694	GeneMark.hmm3	exon	775509	775683	0	-	.	ID=IALE00000093346;Parent=IALM00000030323
contig_000694	GeneMark.hmm3	CDS	774005	774258	.	-	2	ID=IALC00000093342;Parent=IALM00000030323
contig_000694	GeneMark.hmm3	CDS	774323	774522	.	-	1	ID=IALC00000093343;Parent=IALM00000030323
contig_000694	GeneMark.hmm3	CDS	774633	774798	.	-	2	ID=IALC00000093344;Parent=IALM00000030323
contig_000694	GeneMark.hmm3	CDS	774854	775447	.	-	2	ID=IALC00000093345;Parent=IALM00000030323
contig_000694	GeneMark.hmm3	CDS	775509	775683	.	-	0	ID=IALC00000093346;Parent=IALM00000030323
contig_000694	GeneMark.hmm3	intron	774259	774322	.	-	1	ID=IALI00000063089;Parent=IALM00000030323
contig_000694	GeneMark.hmm3	intron	774523	774632	.	-	2	ID=IALI00000063090;Parent=IALM00000030323
contig_000694	GeneMark.hmm3	intron	774799	774853	.	-	2	ID=IALI00000063091;Parent=IALM00000030323
contig_000694	GeneMark.hmm3	intron	775448	775508	.	-	0	ID=IALI00000063092;Parent=IALM00000030323
contig_000694	GeneMark.hmm3	start_codon	775681	775683	.	-	0	ID=IALS00000030260;Parent=IALM00000030323
contig_000694	GeneMark.hmm3	stop_codon	774005	774007	.	-	0	ID=IALST00000030259;Parent=IALM00000030323
contig_000694	AUGUSTUS	mRNA	774005	775707	1	-	.	ID=IALM00000030324;Parent=IAL_27084;Dbxref=InterPro:IPR018517,InterPro:IPR035587,InterPro:IPR044463,InterPro:IPR014720,InterPro:IPR052582,InterPro:IPR013785;gO_terms=GO:0001932,GO:0001933,GO:0002943,GO:0003674,GO:0003676,GO:0003723,GO:0003725,GO:0003824,GO:0004857,GO:0004860,GO:0005488,GO:0005575,GO:0005622,GO:0005623,GO:0005737,GO:0005829,GO:0006139,GO:0006396,GO:0006399,GO:0006400,GO:0006469,GO:0006725,GO:0006807,GO:0008033,GO:0008150,GO:0008152,GO:0009451,GO:0009892,GO:0009987,GO:0010467,GO:0010563,GO:0010605,GO:0010941,GO:0016070,GO:0016491,GO:0016627,GO:0017150,GO:0019207,GO:0019210,GO:0019220,GO:0019222,GO:0019887,GO:0030234,GO:0031323,GO:0031324,GO:0031399,GO:0031400,GO:0032268,GO:0032269,GO:0033673,GO:0034470,GO:0034641,GO:0034660,GO:0042325,GO:0042326,GO:0043086,GO:0043170,GO:0043412,GO:0043549,GO:0044092,GO:0044237,GO:0044238,GO:0044424,GO:0044444,GO:0044464,GO:0045859,GO:0045936,GO:0046483,GO:0048519,GO:0048523,GO:0050789,GO:0050790,GO:0050794,GO:0051171,GO:0051172,GO:0051174,GO:0051246,GO:0051248,GO:0051338,GO:0051348,GO:0055114,GO:0060255,GO:0060548,GO:0065007,GO:0065009,GO:0071704,GO:0080090,GO:0090304,GO:0097159,GO:0098772,GO:0140098,GO:0140101,GO:1901360,GO:1901363-GO:0008033,GO:0050660,GO:0000049;desc=It is involved in the biological process described with oxidation-reduction process
contig_000694	AUGUSTUS	exon	774005	774258	.	-	.	ID=IALE00000093347;Parent=IALM00000030324
contig_000694	AUGUSTUS	exon	774323	774522	.	-	.	ID=IALE00000093348;Parent=IALM00000030324
contig_000694	AUGUSTUS	exon	774633	774798	.	-	.	ID=IALE00000093349;Parent=IALM00000030324
contig_000694	AUGUSTUS	exon	774854	775447	.	-	.	ID=IALE00000093350;Parent=IALM00000030324
contig_000694	AUGUSTUS	exon	775509	775707	.	-	.	ID=IALE00000093351;Parent=IALM00000030324
contig_000694	AUGUSTUS	CDS	774005	774258	1	-	2	ID=IALC00000093347;Parent=IALM00000030324
contig_000694	AUGUSTUS	CDS	774323	774522	1	-	1	ID=IALC00000093348;Parent=IALM00000030324
contig_000694	AUGUSTUS	CDS	774633	774798	1	-	2	ID=IALC00000093349;Parent=IALM00000030324
contig_000694	AUGUSTUS	CDS	774854	775447	1	-	2	ID=IALC00000093350;Parent=IALM00000030324
contig_000694	AUGUSTUS	CDS	775509	775707	1	-	0	ID=IALC00000093351;Parent=IALM00000030324
contig_000694	AUGUSTUS	intron	774259	774322	1	-	.	ID=IALI00000063093;Parent=IALM00000030324
contig_000694	AUGUSTUS	intron	774523	774632	1	-	.	ID=IALI00000063094;Parent=IALM00000030324
contig_000694	AUGUSTUS	intron	774799	774853	1	-	.	ID=IALI00000063095;Parent=IALM00000030324
contig_000694	AUGUSTUS	intron	775448	775508	1	-	.	ID=IALI00000063096;Parent=IALM00000030324
contig_000694	AUGUSTUS	start_codon	775705	775707	.	-	0	ID=IALS00000030261;Parent=IALM00000030324
contig_000694	AUGUSTUS	stop_codon	774005	774007	.	-	0	ID=IALST00000030260;Parent=IALM00000030324
contig_000694	AUGUSTUS	gene	798030	820238	.	-	.	ID=IAL_27085
contig_000694	AUGUSTUS	mRNA	798030	820238	0.93	-	.	ID=IALM00000030325;Parent=IAL_27085;Dbxref=InterPro:IPR004012,InterPro:IPR025258,InterPro:IPR037213,InterPro:IPR048569,InterPro:IPR002219,InterPro:IPR052428;gO_terms=GO:0005575,GO:0005622,GO:0005623,GO:0005634,GO:0005654,GO:0005737,GO:0005768,GO:0005769,GO:0005770,GO:0005829,GO:0006810,GO:0008150,GO:0009892,GO:0009894,GO:0009895,GO:0010506,GO:0010507,GO:0010563,GO:0012505,GO:0016192,GO:0016241,GO:0016242,GO:0019216,GO:0019220,GO:0019222,GO:0030100,GO:0031323,GO:0031324,GO:0031329,GO:0031330,GO:0031410,GO:0031974,GO:0031981,GO:0031982,GO:0032879,GO:0033043,GO:0033673,GO:0042325,GO:0042326,GO:0043086,GO:0043226,GO:0043227,GO:0043229,GO:0043231,GO:0043233,GO:0043242,GO:0043244,GO:0043549,GO:0043550,GO:0043551,GO:0043553,GO:0044092,GO:0044422,GO:0044424,GO:0044428,GO:0044444,GO:0044446,GO:0044464,GO:0045806,GO:0045833,GO:0045936,GO:0048519,GO:0048523,GO:0050789,GO:0050790,GO:0050794,GO:0051049,GO:0051051,GO:0051128,GO:0051129,GO:0051174,GO:0051179,GO:0051234,GO:0051338,GO:0051348,GO:0060627,GO:0065007,GO:0065009,GO:0070013,GO:0071985,GO:0080090,GO:0090219,GO:0097708,GO:1901096,GO:1901097,GO:1903725,GO:1903726;desc=DUF4206
contig_000694	AUGUSTUS	exon	798030	798221	.	-	.	ID=IALE00000093352;Parent=IALM00000030325
contig_000694	AUGUSTUS	exon	800162	800513	.	-	.	ID=IALE00000093353;Parent=IALM00000030325
contig_000694	AUGUSTUS	exon	800575	800742	.	-	.	ID=IALE00000093354;Parent=IALM00000030325
contig_000694	AUGUSTUS	exon	800798	801173	.	-	.	ID=IALE00000093355;Parent=IALM00000030325
contig_000694	AUGUSTUS	exon	807224	808913	.	-	.	ID=IALE00000093356;Parent=IALM00000030325
contig_000694	AUGUSTUS	exon	820044	820238	.	-	.	ID=IALE00000093357;Parent=IALM00000030325
contig_000694	AUGUSTUS	CDS	798030	798221	1	-	0	ID=IALC00000093352;Parent=IALM00000030325
contig_000694	AUGUSTUS	CDS	800162	800513	1	-	1	ID=IALC00000093353;Parent=IALM00000030325
contig_000694	AUGUSTUS	CDS	800575	800742	1	-	1	ID=IALC00000093354;Parent=IALM00000030325
contig_000694	AUGUSTUS	CDS	800798	801173	1	-	2	ID=IALC00000093355;Parent=IALM00000030325
contig_000694	AUGUSTUS	CDS	807224	808913	0.93	-	0	ID=IALC00000093356;Parent=IALM00000030325
contig_000694	AUGUSTUS	CDS	820044	820238	1	-	0	ID=IALC00000093357;Parent=IALM00000030325
contig_000694	AUGUSTUS	intron	798222	800161	1	-	.	ID=IALI00000063097;Parent=IALM00000030325
contig_000694	AUGUSTUS	intron	800514	800574	1	-	.	ID=IALI00000063098;Parent=IALM00000030325
contig_000694	AUGUSTUS	intron	800743	800797	1	-	.	ID=IALI00000063099;Parent=IALM00000030325
contig_000694	AUGUSTUS	intron	801174	807223	1	-	.	ID=IALI00000063100;Parent=IALM00000030325
contig_000694	AUGUSTUS	intron	808914	820043	0.93	-	.	ID=IALI00000063101;Parent=IALM00000030325
contig_000694	AUGUSTUS	start_codon	820236	820238	.	-	0	ID=IALS00000030262;Parent=IALM00000030325
contig_000694	AUGUSTUS	stop_codon	798030	798032	.	-	0	ID=IALST00000030261;Parent=IALM00000030325
contig_000694	AUGUSTUS	gene	833359	838172	.	+	.	ID=IAL_27086
contig_000694	AUGUSTUS	mRNA	833359	838172	1	+	.	ID=IALM00000030326;Parent=IAL_27086;Dbxref=InterPro:IPR036202,InterPro:IPR025834,InterPro:IPR011010,InterPro:IPR051062,InterPro:IPR018521,InterPro:IPR013030,InterPro:IPR013034,InterPro:IPR013500,InterPro:IPR008336,InterPro:IPR013499,InterPro:IPR001631,InterPro:IPR014711,InterPro:IPR014727,InterPro:IPR048045;gO_terms=GO:0000003,GO:0000166,GO:0000228,GO:0000785,GO:0000790,GO:0000791,GO:0000922,GO:0000932,GO:0000976,GO:0000977,GO:0000978,GO:0000987,GO:0001012,GO:0001046,GO:0001047,GO:0001067,GO:0001650,GO:0001651,GO:0002164,GO:0002165,GO:0002168,GO:0003006,GO:0003674,GO:0003676,GO:0003677,GO:0003682,GO:0003690,GO:0003697,GO:0003824,GO:0003916,GO:0003917,GO:0004672,GO:0004674,GO:0005488,GO:0005515,GO:0005524,GO:0005575,GO:0005622,GO:0005623,GO:0005634,GO:0005654,GO:0005657,GO:0005694,GO:0005700,GO:0005703,GO:0005719,GO:0005730,GO:0005737,GO:0005739,GO:0005759,GO:0005813,GO:0005815,GO:0005819,GO:0005856,GO:0006139,GO:0006259,GO:0006260,GO:0006265,GO:0006323,GO:0006325,GO:0006338,GO:0006351,GO:0006464,GO:0006468,GO:0006725,GO:0006793,GO:0006796,GO:0006807,GO:0006996,GO:0007059,GO:0007275,GO:0007276,GO:0007281,GO:0007292,GO:0007623,GO:0008144,GO:0008150,GO:0008152,GO:0008219,GO:0008283,GO:0009058,GO:0009059,GO:0009295,GO:0009303,GO:0009330,GO:0009790,GO:0009791,GO:0009987,GO:0010467,GO:0010468,GO:0012501,GO:0015630,GO:0016043,GO:0016070,GO:0016072,GO:0016301,GO:0016310,GO:0016740,GO:0016772,GO:0016773,GO:0016853,GO:0017076,GO:0018105,GO:0018130,GO:0018193,GO:0018209,GO:0019222,GO:0019438,GO:0019538,GO:0019904,GO:0019953,GO:0022412,GO:0022414,GO:0030154,GO:0030261,GO:0030554,GO:0031298,GO:0031490,GO:0031616,GO:0031974,GO:0031981,GO:0032501,GO:0032502,GO:0032504,GO:0032553,GO:0032555,GO:0032559,GO:0032774,GO:0032922,GO:0032991,GO:0032993,GO:0034641,GO:0034645,GO:0034654,GO:0034660,GO:0035639,GO:0035770,GO:0036094,GO:0036211,GO:0036464,GO:0036477,GO:0040016,GO:0042221,GO:0042493,GO:0042645,GO:0043025,GO:0043167,GO:0043168,GO:0043170,GO:0043204,GO:0043226,GO:0043227,GO:0043228,GO:0043229,GO:0043231,GO:0043232,GO:0043233,GO:0043412,GO:0043565,GO:0043596,GO:0044212,GO:0044237,GO:0044238,GO:0044249,GO:0044260,GO:0044267,GO:0044271,GO:0044297,GO:0044422,GO:0044424,GO:0044427,GO:0044428,GO:0044429,GO:0044430,GO:0044444,GO:0044446,GO:0044452,GO:0044454,GO:0044464,GO:0044703,GO:0044877,GO:0045995,GO:0046483,GO:0048468,GO:0048477,GO:0048511,GO:0048609,GO:0048856,GO:0048869,GO:0050789,GO:0050793,GO:0050896,GO:0051239,GO:0051276,GO:0051301,GO:0051704,GO:0060255,GO:0065007,GO:0070013,GO:0071103,GO:0071704,GO:0071840,GO:0090304,GO:0097100,GO:0097159,GO:0097367,GO:0097458,GO:0097659,GO:0098687,GO:0098781,GO:0140096,GO:0140097,GO:1901265,GO:1901360,GO:1901362,GO:1901363,GO:1901564,GO:1901576,GO:1990837,GO:1990904,GO:2000026;em_PFAMs=Topo_C_assoc,Topoisom_I,Topoisom_I_N-GO:0003677
contig_000694	AUGUSTUS	exon	833359	833385	.	+	.	ID=IALE00000093358;Parent=IALM00000030326
contig_000694	AUGUSTUS	exon	833929	834089	.	+	.	ID=IALE00000093359;Parent=IALM00000030326
contig_000694	AUGUSTUS	exon	834178	835281	.	+	.	ID=IALE00000093360;Parent=IALM00000030326
contig_000694	AUGUSTUS	exon	836283	837412	.	+	.	ID=IALE00000093361;Parent=IALM00000030326
contig_000694	AUGUSTUS	exon	837487	837737	.	+	.	ID=IALE00000093362;Parent=IALM00000030326
contig_000694	AUGUSTUS	exon	837802	837995	.	+	.	ID=IALE00000093363;Parent=IALM00000030326
contig_000694	AUGUSTUS	exon	838070	838172	.	+	.	ID=IALE00000093364;Parent=IALM00000030326
contig_000694	AUGUSTUS	CDS	833359	833385	1	+	0	ID=IALC00000093358;Parent=IALM00000030326
contig_000694	AUGUSTUS	CDS	833929	834089	1	+	0	ID=IALC00000093359;Parent=IALM00000030326
contig_000694	AUGUSTUS	CDS	834178	835281	1	+	1	ID=IALC00000093360;Parent=IALM00000030326
contig_000694	AUGUSTUS	CDS	836283	837412	1	+	1	ID=IALC00000093361;Parent=IALM00000030326
contig_000694	AUGUSTUS	CDS	837487	837737	1	+	2	ID=IALC00000093362;Parent=IALM00000030326
contig_000694	AUGUSTUS	CDS	837802	837995	1	+	0	ID=IALC00000093363;Parent=IALM00000030326
contig_000694	AUGUSTUS	CDS	838070	838172	1	+	1	ID=IALC00000093364;Parent=IALM00000030326
contig_000694	AUGUSTUS	intron	833386	833928	1	+	.	ID=IALI00000063102;Parent=IALM00000030326
contig_000694	AUGUSTUS	intron	834090	834177	1	+	.	ID=IALI00000063103;Parent=IALM00000030326
contig_000694	AUGUSTUS	intron	835282	836282	1	+	.	ID=IALI00000063104;Parent=IALM00000030326
contig_000694	AUGUSTUS	intron	837413	837486	1	+	.	ID=IALI00000063105;Parent=IALM00000030326
contig_000694	AUGUSTUS	intron	837738	837801	1	+	.	ID=IALI00000063106;Parent=IALM00000030326
contig_000694	AUGUSTUS	intron	837996	838069	1	+	.	ID=IALI00000063107;Parent=IALM00000030326
contig_000694	AUGUSTUS	start_codon	833359	833361	.	+	0	ID=IALS00000030263;Parent=IALM00000030326
contig_000694	AUGUSTUS	stop_codon	838170	838172	.	+	0	ID=IALST00000030262;Parent=IALM00000030326
contig_000694	AUGUSTUS	gene	846794	847828	.	+	.	ID=IAL_27087
contig_000694	AUGUSTUS	mRNA	846794	847828	1	+	.	ID=IALM00000030327;Parent=IAL_27087
contig_000694	AUGUSTUS	exon	846794	847828	.	+	.	ID=IALE00000093365;Parent=IALM00000030327
contig_000694	AUGUSTUS	CDS	846794	847828	1	+	0	ID=IALC00000093365;Parent=IALM00000030327
contig_000694	AUGUSTUS	start_codon	846794	846796	.	+	0	ID=IALS00000030264;Parent=IALM00000030327
contig_000694	AUGUSTUS	stop_codon	847826	847828	.	+	0	ID=IALST00000030263;Parent=IALM00000030327
contig_000694	AUGUSTUS	gene	856362	859144	.	+	.	ID=IAL_27088
contig_000694	AUGUSTUS	mRNA	856362	859144	1	+	.	ID=IALM00000030328;Parent=IAL_27088;Dbxref=InterPro:IPR012341,InterPro:IPR031335,InterPro:IPR038518,InterPro:IPR008928,InterPro:IPR004888,InterPro:IPR031631;gO_terms=GO:0003674,GO:0003824,GO:0004553,GO:0004573,GO:0005575,GO:0005622,GO:0005623,GO:0005737,GO:0005783,GO:0005789,GO:0006457,GO:0006464,GO:0006486,GO:0006487,GO:0006807,GO:0008150,GO:0008152,GO:0009058,GO:0009059,GO:0009100,GO:0009101,GO:0009987,GO:0012505,GO:0015926,GO:0016020,GO:0016787,GO:0016798,GO:0019538,GO:0031984,GO:0034645,GO:0036211,GO:0042175,GO:0043170,GO:0043226,GO:0043227,GO:0043229,GO:0043231,GO:0043412,GO:0043413,GO:0044237,GO:0044238,GO:0044249,GO:0044260,GO:0044267,GO:0044422,GO:0044424,GO:0044425,GO:0044432,GO:0044444,GO:0044446,GO:0044464,GO:0070085,GO:0071704,GO:0098827,GO:1901135,GO:1901137,GO:1901564,GO:1901566,GO:1901576-GO:0005975,GO:0009311;desc=Mannosyl-oligosaccharide glucosidase activity. It is involved in the biological process described with oligosaccharide metabolic process
contig_000694	AUGUSTUS	exon	856362	857669	.	+	.	ID=IALE00000093366;Parent=IALM00000030328
contig_000694	AUGUSTUS	exon	857825	859144	.	+	.	ID=IALE00000093367;Parent=IALM00000030328
contig_000694	AUGUSTUS	CDS	856362	857669	1	+	0	ID=IALC00000093366;Parent=IALM00000030328
contig_000694	AUGUSTUS	CDS	857825	859144	1	+	0	ID=IALC00000093367;Parent=IALM00000030328
contig_000694	AUGUSTUS	intron	857670	857824	1	+	.	ID=IALI00000063108;Parent=IALM00000030328
contig_000694	AUGUSTUS	start_codon	856362	856364	.	+	0	ID=IALS00000030265;Parent=IALM00000030328
contig_000694	AUGUSTUS	stop_codon	859142	859144	.	+	0	ID=IALST00000030264;Parent=IALM00000030328
contig_000694	AUGUSTUS	gene	865908	871920	.	-	.	ID=IAL_27089
contig_000694	AUGUSTUS	mRNA	865908	871920	0.62	-	.	ID=IALM00000030329;Parent=IAL_27089;gO_terms=GO:0005575,GO:0016020;desc=transferase activity, transferring acyl groups. It is involved in the biological process described with metabolic process
contig_000694	AUGUSTUS	exon	865908	866015	.	-	.	ID=IALE00000093368;Parent=IALM00000030329
contig_000694	AUGUSTUS	exon	871804	871920	.	-	.	ID=IALE00000093369;Parent=IALM00000030329
contig_000694	AUGUSTUS	CDS	865908	866015	1	-	0	ID=IALC00000093368;Parent=IALM00000030329
contig_000694	AUGUSTUS	CDS	871804	871920	0.62	-	0	ID=IALC00000093369;Parent=IALM00000030329
contig_000694	AUGUSTUS	intron	866016	871803	0.65	-	.	ID=IALI00000063109;Parent=IALM00000030329
contig_000694	AUGUSTUS	start_codon	871918	871920	.	-	0	ID=IALS00000030266;Parent=IALM00000030329
contig_000694	AUGUSTUS	stop_codon	865908	865910	.	-	0	ID=IALST00000030265;Parent=IALM00000030329
contig_000694	AUGUSTUS	gene	874176	892815	.	-	.	ID=IAL_27090
contig_000694	AUGUSTUS	mRNA	874176	892815	0.91	-	.	ID=IALM00000030330;Parent=IAL_27090;Dbxref=InterPro:IPR002123;gO_terms=GO:0005575,GO:0016020-GO:0016746;desc=transferase activity, transferring acyl groups. It is involved in the biological process described with metabolic process
contig_000694	AUGUSTUS	exon	874176	874875	.	-	.	ID=IALE00000093370;Parent=IALM00000030330
contig_000694	AUGUSTUS	exon	892549	892687	.	-	.	ID=IALE00000093371;Parent=IALM00000030330
contig_000694	AUGUSTUS	exon	892770	892815	.	-	.	ID=IALE00000093372;Parent=IALM00000030330
contig_000694	AUGUSTUS	CDS	874176	874875	0.91	-	1	ID=IALC00000093370;Parent=IALM00000030330
contig_000694	AUGUSTUS	CDS	892549	892687	1	-	2	ID=IALC00000093371;Parent=IALM00000030330
contig_000694	AUGUSTUS	CDS	892770	892815	1	-	0	ID=IALC00000093372;Parent=IALM00000030330
contig_000694	AUGUSTUS	intron	874876	892548	1	-	.	ID=IALI00000063110;Parent=IALM00000030330
contig_000694	AUGUSTUS	intron	892688	892769	1	-	.	ID=IALI00000063111;Parent=IALM00000030330
contig_000694	AUGUSTUS	start_codon	892813	892815	.	-	0	ID=IALS00000030267;Parent=IALM00000030330
contig_000694	AUGUSTUS	stop_codon	874176	874178	.	-	0	ID=IALST00000030266;Parent=IALM00000030330
contig_000694	AUGUSTUS	gene	901371	902815	.	+	.	ID=IAL_27091
contig_000694	AUGUSTUS	mRNA	901371	902815	1	+	.	ID=IALM00000030331;Parent=IAL_27091;Dbxref=InterPro:IPR008551;gO_terms=GO:0002790,GO:0005575,GO:0005622,GO:0005623,GO:0005737,GO:0005739,GO:0005794,GO:0005829,GO:0006810,GO:0006996,GO:0007030,GO:0008104,GO:0008150,GO:0009306,GO:0009987,GO:0010256,GO:0012505,GO:0015031,GO:0015833,GO:0016043,GO:0032940,GO:0033036,GO:0042886,GO:0043226,GO:0043227,GO:0043229,GO:0043231,GO:0044424,GO:0044444,GO:0044464,GO:0045184,GO:0046903,GO:0051179,GO:0051234,GO:0071702,GO:0071705,GO:0071840;desc=Transport and Golgi organisation 2
contig_000694	AUGUSTUS	exon	901371	901635	.	+	.	ID=IALE00000093373;Parent=IALM00000030331
contig_000694	AUGUSTUS	exon	901850	902165	.	+	.	ID=IALE00000093374;Parent=IALM00000030331
contig_000694	AUGUSTUS	exon	902356	902815	.	+	.	ID=IALE00000093375;Parent=IALM00000030331
contig_000694	AUGUSTUS	CDS	901371	901635	1	+	0	ID=IALC00000093373;Parent=IALM00000030331
contig_000694	AUGUSTUS	CDS	901850	902165	1	+	2	ID=IALC00000093374;Parent=IALM00000030331
contig_000694	AUGUSTUS	CDS	902356	902815	1	+	1	ID=IALC00000093375;Parent=IALM00000030331
contig_000694	AUGUSTUS	intron	901636	901849	1	+	.	ID=IALI00000063112;Parent=IALM00000030331
contig_000694	AUGUSTUS	intron	902166	902355	1	+	.	ID=IALI00000063113;Parent=IALM00000030331
contig_000694	AUGUSTUS	start_codon	901371	901373	.	+	0	ID=IALS00000030268;Parent=IALM00000030331
contig_000694	AUGUSTUS	stop_codon	902813	902815	.	+	0	ID=IALST00000030267;Parent=IALM00000030331
contig_000694	AUGUSTUS	gene	903064	912509	.	-	.	ID=IAL_27092
contig_000694	AUGUSTUS	mRNA	903064	912509	1	-	.	ID=IALM00000030332;Parent=IAL_27092;Dbxref=InterPro:IPR012978,InterPro:IPR057860,InterPro:IPR016024,InterPro:IPR052087;gO_terms=GO:0005575,GO:0005622,GO:0005623,GO:0005634,GO:0005730,GO:0031974,GO:0031981,GO:0043226,GO:0043227,GO:0043228,GO:0043229,GO:0043231,GO:0043232,GO:0043233,GO:0044422,GO:0044424,GO:0044428,GO:0044446,GO:0044464,GO:0070013;desc=NUC173 domain
contig_000694	AUGUSTUS	exon	903064	903169	.	-	.	ID=IALE00000093376;Parent=IALM00000030332
contig_000694	AUGUSTUS	exon	903237	903534	.	-	.	ID=IALE00000093377;Parent=IALM00000030332
contig_000694	AUGUSTUS	exon	904747	904977	.	-	.	ID=IALE00000093378;Parent=IALM00000030332
contig_000694	AUGUSTUS	exon	905043	905209	.	-	.	ID=IALE00000093379;Parent=IALM00000030332
contig_000694	AUGUSTUS	exon	905404	905678	.	-	.	ID=IALE00000093380;Parent=IALM00000030332
contig_000694	AUGUSTUS	exon	905731	906163	.	-	.	ID=IALE00000093381;Parent=IALM00000030332
contig_000694	AUGUSTUS	exon	909449	909583	.	-	.	ID=IALE00000093382;Parent=IALM00000030332
contig_000694	AUGUSTUS	exon	909743	910005	.	-	.	ID=IALE00000093383;Parent=IALM00000030332
contig_000694	AUGUSTUS	exon	910069	911505	.	-	.	ID=IALE00000093384;Parent=IALM00000030332
contig_000694	AUGUSTUS	exon	911580	911696	.	-	.	ID=IALE00000093385;Parent=IALM00000030332
contig_000694	AUGUSTUS	exon	911752	912299	.	-	.	ID=IALE00000093386;Parent=IALM00000030332
contig_000694	AUGUSTUS	exon	912368	912509	.	-	.	ID=IALE00000093387;Parent=IALM00000030332
contig_000694	AUGUSTUS	CDS	903064	903169	1	-	1	ID=IALC00000093376;Parent=IALM00000030332
contig_000694	AUGUSTUS	CDS	903237	903534	1	-	2	ID=IALC00000093377;Parent=IALM00000030332
contig_000694	AUGUSTUS	CDS	904747	904977	1	-	2	ID=IALC00000093378;Parent=IALM00000030332
contig_000694	AUGUSTUS	CDS	905043	905209	1	-	1	ID=IALC00000093379;Parent=IALM00000030332
contig_000694	AUGUSTUS	CDS	905404	905678	1	-	0	ID=IALC00000093380;Parent=IALM00000030332
contig_000694	AUGUSTUS	CDS	905731	906163	1	-	1	ID=IALC00000093381;Parent=IALM00000030332
contig_000694	AUGUSTUS	CDS	909449	909583	1	-	1	ID=IALC00000093382;Parent=IALM00000030332
contig_000694	AUGUSTUS	CDS	909743	910005	1	-	0	ID=IALC00000093383;Parent=IALM00000030332
contig_000694	AUGUSTUS	CDS	910069	911505	1	-	0	ID=IALC00000093384;Parent=IALM00000030332
contig_000694	AUGUSTUS	CDS	911580	911696	1	-	0	ID=IALC00000093385;Parent=IALM00000030332
contig_000694	AUGUSTUS	CDS	911752	912299	1	-	2	ID=IALC00000093386;Parent=IALM00000030332
contig_000694	AUGUSTUS	CDS	912368	912509	1	-	0	ID=IALC00000093387;Parent=IALM00000030332
contig_000694	AUGUSTUS	intron	903170	903236	1	-	.	ID=IALI00000063114;Parent=IALM00000030332
contig_000694	AUGUSTUS	intron	903535	904746	1	-	.	ID=IALI00000063115;Parent=IALM00000030332
contig_000694	AUGUSTUS	intron	904978	905042	1	-	.	ID=IALI00000063116;Parent=IALM00000030332
contig_000694	AUGUSTUS	intron	905210	905403	1	-	.	ID=IALI00000063117;Parent=IALM00000030332
contig_000694	AUGUSTUS	intron	905679	905730	1	-	.	ID=IALI00000063118;Parent=IALM00000030332
contig_000694	AUGUSTUS	intron	906164	909448	1	-	.	ID=IALI00000063119;Parent=IALM00000030332
contig_000694	AUGUSTUS	intron	909584	909742	1	-	.	ID=IALI00000063120;Parent=IALM00000030332
contig_000694	AUGUSTUS	intron	910006	910068	1	-	.	ID=IALI00000063121;Parent=IALM00000030332
contig_000694	AUGUSTUS	intron	911506	911579	1	-	.	ID=IALI00000063122;Parent=IALM00000030332
contig_000694	AUGUSTUS	intron	911697	911751	1	-	.	ID=IALI00000063123;Parent=IALM00000030332
contig_000694	AUGUSTUS	intron	912300	912367	1	-	.	ID=IALI00000063124;Parent=IALM00000030332
contig_000694	AUGUSTUS	start_codon	912507	912509	.	-	0	ID=IALS00000030269;Parent=IALM00000030332
contig_000694	AUGUSTUS	stop_codon	903064	903066	.	-	0	ID=IALST00000030268;Parent=IALM00000030332
contig_000694	AUGUSTUS	gene	988640	993913	.	-	.	ID=IAL_27093
contig_000694	AUGUSTUS	mRNA	988640	993913	0.45	-	.	ID=IALM00000030333;Parent=IAL_27093;Dbxref=InterPro:IPR008042,InterPro:IPR040676;desc=Putative peptidase (DUF1758)
contig_000694	AUGUSTUS	exon	988640	989002	.	-	.	ID=IALE00000093388;Parent=IALM00000030333
contig_000694	AUGUSTUS	exon	989966	990089	.	-	.	ID=IALE00000093389;Parent=IALM00000030333
contig_000694	AUGUSTUS	exon	990159	990688	.	-	.	ID=IALE00000093390;Parent=IALM00000030333
contig_000694	AUGUSTUS	exon	991736	992829	.	-	.	ID=IALE00000093391;Parent=IALM00000030333
contig_000694	AUGUSTUS	exon	993622	993913	.	-	.	ID=IALE00000093392;Parent=IALM00000030333
contig_000694	AUGUSTUS	CDS	988640	989002	0.71	-	0	ID=IALC00000093388;Parent=IALM00000030333
contig_000694	AUGUSTUS	CDS	989966	990089	0.65	-	1	ID=IALC00000093389;Parent=IALM00000030333
contig_000694	AUGUSTUS	CDS	990159	990688	0.83	-	0	ID=IALC00000093390;Parent=IALM00000030333
contig_000694	AUGUSTUS	CDS	991736	992829	0.85	-	2	ID=IALC00000093391;Parent=IALM00000030333
contig_000694	AUGUSTUS	CDS	993622	993913	0.87	-	0	ID=IALC00000093392;Parent=IALM00000030333
contig_000694	AUGUSTUS	intron	989003	989965	0.67	-	.	ID=IALI00000063125;Parent=IALM00000030333
contig_000694	AUGUSTUS	intron	990090	990158	0.86	-	.	ID=IALI00000063126;Parent=IALM00000030333
contig_000694	AUGUSTUS	intron	990689	991735	0.84	-	.	ID=IALI00000063127;Parent=IALM00000030333
contig_000694	AUGUSTUS	intron	992830	993621	0.86	-	.	ID=IALI00000063128;Parent=IALM00000030333
contig_000694	AUGUSTUS	start_codon	993911	993913	.	-	0	ID=IALS00000030270;Parent=IALM00000030333
contig_000694	AUGUSTUS	stop_codon	988640	988642	.	-	0	ID=IALST00000030269;Parent=IALM00000030333
contig_000694	AUGUSTUS	mRNA	988640	993913	0.24	-	.	ID=IALM00000030334;Parent=IAL_27093;Dbxref=InterPro:IPR008042,InterPro:IPR040676;desc=Putative peptidase (DUF1758)
contig_000694	AUGUSTUS	exon	988640	989002	.	-	.	ID=IALE00000093393;Parent=IALM00000030334
contig_000694	AUGUSTUS	exon	989966	990089	.	-	.	ID=IALE00000093394;Parent=IALM00000030334
contig_000694	AUGUSTUS	exon	990210	990688	.	-	.	ID=IALE00000093395;Parent=IALM00000030334
contig_000694	AUGUSTUS	exon	991736	992829	.	-	.	ID=IALE00000093396;Parent=IALM00000030334
contig_000694	AUGUSTUS	exon	993622	993913	.	-	.	ID=IALE00000093397;Parent=IALM00000030334
contig_000694	AUGUSTUS	CDS	988640	989002	0.54	-	0	ID=IALC00000093393;Parent=IALM00000030334
contig_000694	AUGUSTUS	CDS	989966	990089	0.34	-	1	ID=IALC00000093394;Parent=IALM00000030334
contig_000694	AUGUSTUS	CDS	990210	990688	0.43	-	0	ID=IALC00000093395;Parent=IALM00000030334
contig_000694	AUGUSTUS	CDS	991736	992829	0.82	-	2	ID=IALC00000093396;Parent=IALM00000030334
contig_000694	AUGUSTUS	CDS	993622	993913	0.93	-	0	ID=IALC00000093397;Parent=IALM00000030334
contig_000694	AUGUSTUS	intron	989003	989965	0.44	-	.	ID=IALI00000063129;Parent=IALM00000030334
contig_000694	AUGUSTUS	intron	990090	990209	0.43	-	.	ID=IALI00000063130;Parent=IALM00000030334
contig_000694	AUGUSTUS	intron	990689	991735	0.81	-	.	ID=IALI00000063131;Parent=IALM00000030334
contig_000694	AUGUSTUS	intron	992830	993621	0.86	-	.	ID=IALI00000063132;Parent=IALM00000030334
contig_000694	AUGUSTUS	start_codon	993911	993913	.	-	0	ID=IALS00000030271;Parent=IALM00000030334
contig_000694	AUGUSTUS	stop_codon	988640	988642	.	-	0	ID=IALST00000030270;Parent=IALM00000030334
contig_000694	AUGUSTUS	gene	1010137	1037877	.	+	.	ID=IAL_27094
contig_000694	AUGUSTUS	mRNA	1010137	1037877	0.76	+	.	ID=IALM00000030335;Parent=IAL_27094;Dbxref=InterPro:IPR011539,InterPro:IPR008967,InterPro:IPR013783,InterPro:IPR037059,InterPro:IPR015646,InterPro:IPR002909,InterPro:IPR032397,InterPro:IPR008366,InterPro:IPR014756;gO_terms=GO:0000976,GO:0000977,GO:0000978,GO:0000981,GO:0000982,GO:0000987,GO:0001012,GO:0001067,GO:0001077,GO:0001228,GO:0001505,GO:0001816,GO:0003008,GO:0003674,GO:0003676,GO:0003677,GO:0003690,GO:0003700,GO:0005488,GO:0005575,GO:0005622,GO:0005623,GO:0005634,GO:0005654,GO:0005737,GO:0005829,GO:0006139,GO:0006351,GO:0006355,GO:0006357,GO:0006366,GO:0006725,GO:0006807,GO:0006950,GO:0006970,GO:0007154,GO:0007165,GO:0007588,GO:0008150,GO:0008152,GO:0009058,GO:0009059,GO:0009628,GO:0009651,GO:0009889,GO:0009891,GO:0009893,GO:0009966,GO:0009968,GO:0009987,GO:0010467,GO:0010468,GO:0010556,GO:0010557,GO:0010604,GO:0010628,GO:0010646,GO:0010648,GO:0016070,GO:0017157,GO:0017158,GO:0018130,GO:0019219,GO:0019222,GO:0019438,GO:0023051,GO:0023052,GO:0023057,GO:0031323,GO:0031325,GO:0031326,GO:0031328,GO:0031974,GO:0031981,GO:0032386,GO:0032387,GO:0032501,GO:0032774,GO:0032879,GO:0034641,GO:0034645,GO:0034654,GO:0043170,GO:0043226,GO:0043227,GO:0043229,GO:0043231,GO:0043233,GO:0043565,GO:0044212,GO:0044237,GO:0044238,GO:0044249,GO:0044260,GO:0044271,GO:0044422,GO:0044424,GO:0044428,GO:0044444,GO:0044446,GO:0044464,GO:0045893,GO:0045920,GO:0045935,GO:0045944,GO:0045955,GO:0046483,GO:0046578,GO:0046580,GO:0046928,GO:0046929,GO:0048518,GO:0048519,GO:0048522,GO:0048523,GO:0048583,GO:0048585,GO:0050789,GO:0050794,GO:0050804,GO:0050805,GO:0050848,GO:0050896,GO:0051046,GO:0051048,GO:0051049,GO:0051051,GO:0051056,GO:0051058,GO:0051171,GO:0051173,GO:0051252,GO:0051254,GO:0051588,GO:0051589,GO:0051716,GO:0060255,GO:0060341,GO:0060627,GO:0065007,GO:0065008,GO:0070013,GO:0070884,GO:0071704,GO:0080090,GO:0090304,GO:0097159,GO:0097659,GO:0098693,GO:0099177,GO:0106056,GO:0140110,GO:1901360,GO:1901362,GO:1901363,GO:1901576,GO:1902531,GO:1902532,GO:1902680,GO:1902803,GO:1902804,GO:1903305,GO:1903306,GO:1903506,GO:1903508,GO:1903530,GO:1903531,GO:1990837,GO:2000112,GO:2000300,GO:2000301,GO:2001141-GO:0003677;desc=Sequence-specific DNA binding transcription factor activity. It is involved in the biological process described with regulation of
contig_000694	AUGUSTUS	exon	1010137	1010259	.	+	.	ID=IALE00000093398;Parent=IALM00000030335
contig_000694	AUGUSTUS	exon	1012828	1013210	.	+	.	ID=IALE00000093399;Parent=IALM00000030335
contig_000694	AUGUSTUS	exon	1025634	1026119	.	+	.	ID=IALE00000093400;Parent=IALM00000030335
contig_000694	AUGUSTUS	exon	1026886	1027029	.	+	.	ID=IALE00000093401;Parent=IALM00000030335
contig_000694	AUGUSTUS	exon	1027096	1027378	.	+	.	ID=IALE00000093402;Parent=IALM00000030335
contig_000694	AUGUSTUS	exon	1028024	1028180	.	+	.	ID=IALE00000093403;Parent=IALM00000030335
contig_000694	AUGUSTUS	exon	1028241	1028497	.	+	.	ID=IALE00000093404;Parent=IALM00000030335
contig_000694	AUGUSTUS	exon	1028568	1028772	.	+	.	ID=IALE00000093405;Parent=IALM00000030335
contig_000694	AUGUSTUS	exon	1033233	1034721	.	+	.	ID=IALE00000093406;Parent=IALM00000030335
contig_000694	AUGUSTUS	exon	1037425	1037708	.	+	.	ID=IALE00000093407;Parent=IALM00000030335
contig_000694	AUGUSTUS	exon	1037795	1037877	.	+	.	ID=IALE00000093408;Parent=IALM00000030335
contig_000694	AUGUSTUS	CDS	1010137	1010259	0.76	+	0	ID=IALC00000093398;Parent=IALM00000030335
contig_000694	AUGUSTUS	CDS	1012828	1013210	1	+	0	ID=IALC00000093399;Parent=IALM00000030335
contig_000694	AUGUSTUS	CDS	1025634	1026119	1	+	1	ID=IALC00000093400;Parent=IALM00000030335
contig_000694	AUGUSTUS	CDS	1026886	1027029	1	+	1	ID=IALC00000093401;Parent=IALM00000030335
contig_000694	AUGUSTUS	CDS	1027096	1027378	1	+	1	ID=IALC00000093402;Parent=IALM00000030335
contig_000694	AUGUSTUS	CDS	1028024	1028180	1	+	0	ID=IALC00000093403;Parent=IALM00000030335
contig_000694	AUGUSTUS	CDS	1028241	1028497	1	+	2	ID=IALC00000093404;Parent=IALM00000030335
contig_000694	AUGUSTUS	CDS	1028568	1028772	1	+	0	ID=IALC00000093405;Parent=IALM00000030335
contig_000694	AUGUSTUS	CDS	1033233	1034721	1	+	2	ID=IALC00000093406;Parent=IALM00000030335
contig_000694	AUGUSTUS	CDS	1037425	1037708	1	+	1	ID=IALC00000093407;Parent=IALM00000030335
contig_000694	AUGUSTUS	CDS	1037795	1037877	1	+	2	ID=IALC00000093408;Parent=IALM00000030335
contig_000694	AUGUSTUS	intron	1010260	1012827	1	+	.	ID=IALI00000063133;Parent=IALM00000030335
contig_000694	AUGUSTUS	intron	1013211	1025633	1	+	.	ID=IALI00000063134;Parent=IALM00000030335
contig_000694	AUGUSTUS	intron	1026120	1026885	1	+	.	ID=IALI00000063135;Parent=IALM00000030335
contig_000694	AUGUSTUS	intron	1027030	1027095	1	+	.	ID=IALI00000063136;Parent=IALM00000030335
contig_000694	AUGUSTUS	intron	1027379	1028023	1	+	.	ID=IALI00000063137;Parent=IALM00000030335
contig_000694	AUGUSTUS	intron	1028181	1028240	1	+	.	ID=IALI00000063138;Parent=IALM00000030335
contig_000694	AUGUSTUS	intron	1028498	1028567	1	+	.	ID=IALI00000063139;Parent=IALM00000030335
contig_000694	AUGUSTUS	intron	1028773	1033232	1	+	.	ID=IALI00000063140;Parent=IALM00000030335
contig_000694	AUGUSTUS	intron	1034722	1037424	1	+	.	ID=IALI00000063141;Parent=IALM00000030335
contig_000694	AUGUSTUS	intron	1037709	1037794	1	+	.	ID=IALI00000063142;Parent=IALM00000030335
contig_000694	AUGUSTUS	start_codon	1010137	1010139	.	+	0	ID=IALS00000030272;Parent=IALM00000030335
contig_000694	AUGUSTUS	stop_codon	1037875	1037877	.	+	0	ID=IALST00000030271;Parent=IALM00000030335
contig_000694	AUGUSTUS	gene	1106782	1107303	.	-	.	ID=IAL_27095
contig_000694	AUGUSTUS	mRNA	1106782	1107303	1	-	.	ID=IALM00000030336;Parent=IAL_27095;Dbxref=InterPro:IPR036682,InterPro:IPR005055;gO_terms=GO:0005575,GO:0005576;desc=Insect pheromone-binding family, A10/OS-D
contig_000694	AUGUSTUS	exon	1106782	1106993	.	-	.	ID=IALE00000093409;Parent=IALM00000030336
contig_000694	AUGUSTUS	exon	1107078	1107303	.	-	.	ID=IALE00000093410;Parent=IALM00000030336
contig_000694	AUGUSTUS	CDS	1106782	1106993	1	-	2	ID=IALC00000093409;Parent=IALM00000030336
contig_000694	AUGUSTUS	CDS	1107078	1107303	1	-	0	ID=IALC00000093410;Parent=IALM00000030336
contig_000694	AUGUSTUS	intron	1106994	1107077	1	-	.	ID=IALI00000063143;Parent=IALM00000030336
contig_000694	AUGUSTUS	start_codon	1107301	1107303	.	-	0	ID=IALS00000030273;Parent=IALM00000030336
contig_000694	AUGUSTUS	stop_codon	1106782	1106784	.	-	0	ID=IALST00000030272;Parent=IALM00000030336
contig_000694	AUGUSTUS	gene	1138772	1164854	.	+	.	ID=IAL_27096
contig_000694	AUGUSTUS	mRNA	1138772	1164854	0.62	+	.	ID=IALM00000030337;Parent=IAL_27096;Dbxref=InterPro:IPR047138,InterPro:IPR036034,InterPro:IPR001478,InterPro:IPR038499,InterPro:IPR004328,InterPro:IPR011072,InterPro:IPR036274;gO_terms=GO:0003674,GO:0005575,GO:0005622,GO:0005623,GO:0005737,GO:0005829,GO:0008150,GO:0030234,GO:0030695,GO:0044424,GO:0044444,GO:0044464,GO:0050790,GO:0060589,GO:0065007,GO:0065009,GO:0098772-GO:0005515,GO:0007165;desc=It is involved in the biological process described with signal transduction
contig_000694	AUGUSTUS	exon	1138772	1138816	.	+	.	ID=IALE00000093411;Parent=IALM00000030337
contig_000694	AUGUSTUS	exon	1149620	1149736	.	+	.	ID=IALE00000093412;Parent=IALM00000030337
contig_000694	AUGUSTUS	exon	1150812	1150939	.	+	.	ID=IALE00000093413;Parent=IALM00000030337
contig_000694	AUGUSTUS	exon	1156061	1156214	.	+	.	ID=IALE00000093414;Parent=IALM00000030337
contig_000694	AUGUSTUS	exon	1156593	1156734	.	+	.	ID=IALE00000093415;Parent=IALM00000030337
contig_000694	AUGUSTUS	exon	1156804	1157120	.	+	.	ID=IALE00000093416;Parent=IALM00000030337
contig_000694	AUGUSTUS	exon	1159949	1160093	.	+	.	ID=IALE00000093417;Parent=IALM00000030337
contig_000694	AUGUSTUS	exon	1160576	1160826	.	+	.	ID=IALE00000093418;Parent=IALM00000030337
contig_000694	AUGUSTUS	exon	1162771	1162897	.	+	.	ID=IALE00000093419;Parent=IALM00000030337
contig_000694	AUGUSTUS	exon	1162967	1163283	.	+	.	ID=IALE00000093420;Parent=IALM00000030337
contig_000694	AUGUSTUS	exon	1163344	1163496	.	+	.	ID=IALE00000093421;Parent=IALM00000030337
contig_000694	AUGUSTUS	exon	1164654	1164854	.	+	.	ID=IALE00000093422;Parent=IALM00000030337
contig_000694	AUGUSTUS	CDS	1138772	1138816	0.62	+	0	ID=IALC00000093411;Parent=IALM00000030337
contig_000694	AUGUSTUS	CDS	1149620	1149736	1	+	0	ID=IALC00000093412;Parent=IALM00000030337
contig_000694	AUGUSTUS	CDS	1150812	1150939	1	+	0	ID=IALC00000093413;Parent=IALM00000030337
contig_000694	AUGUSTUS	CDS	1156061	1156214	1	+	1	ID=IALC00000093414;Parent=IALM00000030337
contig_000694	AUGUSTUS	CDS	1156593	1156734	1	+	0	ID=IALC00000093415;Parent=IALM00000030337
contig_000694	AUGUSTUS	CDS	1156804	1157120	1	+	2	ID=IALC00000093416;Parent=IALM00000030337
contig_000694	AUGUSTUS	CDS	1159949	1160093	1	+	0	ID=IALC00000093417;Parent=IALM00000030337
contig_000694	AUGUSTUS	CDS	1160576	1160826	1	+	2	ID=IALC00000093418;Parent=IALM00000030337
contig_000694	AUGUSTUS	CDS	1162771	1162897	1	+	0	ID=IALC00000093419;Parent=IALM00000030337
contig_000694	AUGUSTUS	CDS	1162967	1163283	1	+	2	ID=IALC00000093420;Parent=IALM00000030337
contig_000694	AUGUSTUS	CDS	1163344	1163496	1	+	0	ID=IALC00000093421;Parent=IALM00000030337
contig_000694	AUGUSTUS	CDS	1164654	1164854	1	+	0	ID=IALC00000093422;Parent=IALM00000030337
contig_000694	AUGUSTUS	intron	1138817	1149619	0.62	+	.	ID=IALI00000063144;Parent=IALM00000030337
contig_000694	AUGUSTUS	intron	1149737	1150811	1	+	.	ID=IALI00000063145;Parent=IALM00000030337
contig_000694	AUGUSTUS	intron	1150940	1156060	1	+	.	ID=IALI00000063146;Parent=IALM00000030337
contig_000694	AUGUSTUS	intron	1156215	1156592	1	+	.	ID=IALI00000063147;Parent=IALM00000030337
contig_000694	AUGUSTUS	intron	1156735	1156803	1	+	.	ID=IALI00000063148;Parent=IALM00000030337
contig_000694	AUGUSTUS	intron	1157121	1159948	1	+	.	ID=IALI00000063149;Parent=IALM00000030337
contig_000694	AUGUSTUS	intron	1160094	1160575	1	+	.	ID=IALI00000063150;Parent=IALM00000030337
contig_000694	AUGUSTUS	intron	1160827	1162770	1	+	.	ID=IALI00000063151;Parent=IALM00000030337
contig_000694	AUGUSTUS	intron	1162898	1162966	1	+	.	ID=IALI00000063152;Parent=IALM00000030337
contig_000694	AUGUSTUS	intron	1163284	1163343	1	+	.	ID=IALI00000063153;Parent=IALM00000030337
contig_000694	AUGUSTUS	intron	1163497	1164653	1	+	.	ID=IALI00000063154;Parent=IALM00000030337
contig_000694	AUGUSTUS	start_codon	1138772	1138774	.	+	0	ID=IALS00000030274;Parent=IALM00000030337
contig_000694	AUGUSTUS	stop_codon	1164852	1164854	.	+	0	ID=IALST00000030273;Parent=IALM00000030337
contig_000694	AUGUSTUS	gene	1211424	1222034	.	-	.	ID=IAL_27097
contig_000694	AUGUSTUS	mRNA	1211424	1222034	1	-	.	ID=IALM00000030338;Parent=IAL_27097;Dbxref=InterPro:IPR013087,InterPro:IPR036236;gO_terms=GO:0000122,GO:0000976,GO:0000977,GO:0000978,GO:0000981,GO:0000982,GO:0000987,GO:0001012,GO:0001067,GO:0001078,GO:0001227,GO:0003674,GO:0003676,GO:0003677,GO:0003690,GO:0003700,GO:0005488,GO:0005575,GO:0005622,GO:0005623,GO:0005634,GO:0005730,GO:0006355,GO:0006357,GO:0008150,GO:0009889,GO:0009890,GO:0009892,GO:0010468,GO:0010556,GO:0010558,GO:0010605,GO:0010629,GO:0019219,GO:0019222,GO:0031323,GO:0031324,GO:0031326,GO:0031327,GO:0031974,GO:0031981,GO:0043226,GO:0043227,GO:0043228,GO:0043229,GO:0043231,GO:0043232,GO:0043233,GO:0043565,GO:0044212,GO:0044422,GO:0044424,GO:0044428,GO:0044446,GO:0044464,GO:0045892,GO:0045934,GO:0048519,GO:0048523,GO:0050789,GO:0050794,GO:0051171,GO:0051172,GO:0051252,GO:0051253,GO:0060255,GO:0065007,GO:0070013,GO:0080090,GO:0097159,GO:0140110,GO:1901363,GO:1902679,GO:1903506,GO:1903507,GO:1990837,GO:2000112,GO:2000113,GO:2001141;desc=Metal ion binding
contig_000694	AUGUSTUS	exon	1211424	1212223	.	-	.	ID=IALE00000093423;Parent=IALM00000030338
contig_000694	AUGUSTUS	exon	1214633	1215450	.	-	.	ID=IALE00000093424;Parent=IALM00000030338
contig_000694	AUGUSTUS	exon	1219960	1222034	.	-	.	ID=IALE00000093425;Parent=IALM00000030338
contig_000694	AUGUSTUS	CDS	1211424	1212223	1	-	2	ID=IALC00000093423;Parent=IALM00000030338
contig_000694	AUGUSTUS	CDS	1214633	1215450	1	-	1	ID=IALC00000093424;Parent=IALM00000030338
contig_000694	AUGUSTUS	CDS	1219960	1222034	1	-	0	ID=IALC00000093425;Parent=IALM00000030338
contig_000694	AUGUSTUS	intron	1212224	1214632	1	-	.	ID=IALI00000063155;Parent=IALM00000030338
contig_000694	AUGUSTUS	intron	1215451	1219959	1	-	.	ID=IALI00000063156;Parent=IALM00000030338
contig_000694	AUGUSTUS	start_codon	1222032	1222034	.	-	0	ID=IALS00000030275;Parent=IALM00000030338
contig_000694	AUGUSTUS	stop_codon	1211424	1211426	.	-	0	ID=IALST00000030274;Parent=IALM00000030338
contig_000694	AUGUSTUS	gene	1246051	1247195	.	+	.	ID=IAL_27098
contig_000694	AUGUSTUS	mRNA	1246051	1247195	0.97	+	.	ID=IALM00000030339;Parent=IAL_27098
contig_000694	AUGUSTUS	exon	1246051	1247025	.	+	.	ID=IALE00000093426;Parent=IALM00000030339
contig_000694	AUGUSTUS	exon	1247142	1247195	.	+	.	ID=IALE00000093427;Parent=IALM00000030339
contig_000694	AUGUSTUS	CDS	1246051	1247025	1	+	0	ID=IALC00000093426;Parent=IALM00000030339
contig_000694	AUGUSTUS	CDS	1247142	1247195	0.97	+	0	ID=IALC00000093427;Parent=IALM00000030339
contig_000694	AUGUSTUS	intron	1247026	1247141	0.97	+	.	ID=IALI00000063157;Parent=IALM00000030339
contig_000694	AUGUSTUS	start_codon	1246051	1246053	.	+	0	ID=IALS00000030276;Parent=IALM00000030339
contig_000694	AUGUSTUS	stop_codon	1247193	1247195	.	+	0	ID=IALST00000030275;Parent=IALM00000030339
contig_000694	AUGUSTUS	gene	1324330	1325099	.	-	.	ID=IAL_27099
contig_000694	AUGUSTUS	mRNA	1324330	1325099	0.79	-	.	ID=IALM00000030340;Parent=IAL_27099;Dbxref=InterPro:IPR036397;gO_terms=GO:0003676;desc=transposition, RNA-mediated
contig_000694	AUGUSTUS	exon	1324330	1324440	.	-	.	ID=IALE00000093428;Parent=IALM00000030340
contig_000694	AUGUSTUS	exon	1324851	1324950	.	-	.	ID=IALE00000093429;Parent=IALM00000030340
contig_000694	AUGUSTUS	exon	1325020	1325099	.	-	.	ID=IALE00000093430;Parent=IALM00000030340
contig_000694	AUGUSTUS	CDS	1324330	1324440	0.8	-	0	ID=IALC00000093428;Parent=IALM00000030340
contig_000694	AUGUSTUS	CDS	1324851	1324950	0.8	-	1	ID=IALC00000093429;Parent=IALM00000030340
contig_000694	AUGUSTUS	CDS	1325020	1325099	0.81	-	0	ID=IALC00000093430;Parent=IALM00000030340
contig_000694	AUGUSTUS	intron	1324441	1324850	0.79	-	.	ID=IALI00000063158;Parent=IALM00000030340
contig_000694	AUGUSTUS	intron	1324951	1325019	0.81	-	.	ID=IALI00000063159;Parent=IALM00000030340
contig_000694	AUGUSTUS	start_codon	1325097	1325099	.	-	0	ID=IALS00000030277;Parent=IALM00000030340
contig_000694	AUGUSTUS	stop_codon	1324330	1324332	.	-	0	ID=IALST00000030276;Parent=IALM00000030340
contig_000694	AUGUSTUS	gene	1327220	1328518	.	-	.	ID=IAL_27100
contig_000694	AUGUSTUS	mRNA	1327220	1328518	0.57	-	.	ID=IALM00000030341;Parent=IAL_27100;Dbxref=InterPro:IPR021109,InterPro:IPR001995;gO_terms=GO:0004190,GO:0006508;desc=nucleic acid binding. It is involved in the biological process described with proteolysis
contig_000694	AUGUSTUS	exon	1327220	1328518	.	-	.	ID=IALE00000093431;Parent=IALM00000030341
contig_000694	AUGUSTUS	CDS	1327220	1328518	0.57	-	0	ID=IALC00000093431;Parent=IALM00000030341
contig_000694	AUGUSTUS	start_codon	1328516	1328518	.	-	0	ID=IALS00000030278;Parent=IALM00000030341
contig_000694	AUGUSTUS	stop_codon	1327220	1327222	.	-	0	ID=IALST00000030277;Parent=IALM00000030341
contig_000694	AUGUSTUS	gene	1328602	1329417	.	-	.	ID=IAL_27101
contig_000694	AUGUSTUS	mRNA	1328602	1329417	0.99	-	.	ID=IALM00000030342;Parent=IAL_27101;Dbxref=InterPro:IPR005312;desc=nucleic acid binding. It is involved in the biological process described with proteolysis
contig_000694	AUGUSTUS	exon	1328602	1329417	.	-	.	ID=IALE00000093432;Parent=IALM00000030342
contig_000694	AUGUSTUS	CDS	1328602	1329417	0.99	-	0	ID=IALC00000093432;Parent=IALM00000030342
contig_000694	AUGUSTUS	start_codon	1329415	1329417	.	-	0	ID=IALS00000030279;Parent=IALM00000030342
contig_000694	AUGUSTUS	stop_codon	1328602	1328604	.	-	0	ID=IALST00000030278;Parent=IALM00000030342
contig_000694	AUGUSTUS	gene	1431629	1463122	.	+	.	ID=IAL_27102
contig_000694	AUGUSTUS	mRNA	1431629	1463122	0.63	+	.	ID=IALM00000030343;Parent=IAL_27102;Dbxref=InterPro:IPR017000,InterPro:IPR000626,InterPro:IPR039540,InterPro:IPR047977,InterPro:IPR029071,InterPro:IPR040015;gO_terms=GO:0005575,GO:0005622,GO:0005623,GO:0044464-GO:0005515;desc=Ubiquitin-2 like Rad60 SUMO-like
contig_000694	AUGUSTUS	exon	1431629	1431643	.	+	.	ID=IALE00000093433;Parent=IALM00000030343
contig_000694	AUGUSTUS	exon	1433473	1433581	.	+	.	ID=IALE00000093434;Parent=IALM00000030343
contig_000694	AUGUSTUS	exon	1462814	1462978	.	+	.	ID=IALE00000093435;Parent=IALM00000030343
contig_000694	AUGUSTUS	exon	1463058	1463122	.	+	.	ID=IALE00000093436;Parent=IALM00000030343
contig_000694	AUGUSTUS	CDS	1431629	1431643	0.63	+	0	ID=IALC00000093433;Parent=IALM00000030343
contig_000694	AUGUSTUS	CDS	1433473	1433581	1	+	0	ID=IALC00000093434;Parent=IALM00000030343
contig_000694	AUGUSTUS	CDS	1462814	1462978	1	+	2	ID=IALC00000093435;Parent=IALM00000030343
contig_000694	AUGUSTUS	CDS	1463058	1463122	1	+	2	ID=IALC00000093436;Parent=IALM00000030343
contig_000694	AUGUSTUS	intron	1431644	1433472	0.63	+	.	ID=IALI00000063160;Parent=IALM00000030343
contig_000694	AUGUSTUS	intron	1433582	1462813	1	+	.	ID=IALI00000063161;Parent=IALM00000030343
contig_000694	AUGUSTUS	intron	1462979	1463057	1	+	.	ID=IALI00000063162;Parent=IALM00000030343
contig_000694	AUGUSTUS	start_codon	1431629	1431631	.	+	0	ID=IALS00000030280;Parent=IALM00000030343
contig_000694	AUGUSTUS	stop_codon	1463120	1463122	.	+	0	ID=IALST00000030279;Parent=IALM00000030343
contig_000694	AUGUSTUS	gene	1474281	1481012	.	+	.	ID=IAL_27103
contig_000694	AUGUSTUS	mRNA	1474281	1481012	1	+	.	ID=IALM00000030344;Parent=IAL_27103;Dbxref=InterPro:IPR004117;gO_terms=GO:0003008,GO:0003674,GO:0004888,GO:0004984,GO:0005488,GO:0005549,GO:0005575,GO:0005623,GO:0005886,GO:0007154,GO:0007165,GO:0007600,GO:0007606,GO:0007608,GO:0008150,GO:0009593,GO:0009987,GO:0016020,GO:0016021,GO:0023052,GO:0030425,GO:0031224,GO:0031252,GO:0031253,GO:0031256,GO:0032501,GO:0032589,GO:0032590,GO:0036477,GO:0038023,GO:0042221,GO:0042995,GO:0043005,GO:0044425,GO:0044459,GO:0044463,GO:0044464,GO:0050789,GO:0050794,GO:0050877,GO:0050896,GO:0050906,GO:0050907,GO:0050911,GO:0051606,GO:0051716,GO:0060089,GO:0065007,GO:0071944,GO:0097447,GO:0097458,GO:0098590,GO:0120025,GO:0120038-GO:0004984;desc=It is involved in the biological process described with sensory perception of smell
contig_000694	AUGUSTUS	exon	1474281	1474648	.	+	.	ID=IALE00000093437;Parent=IALM00000030344
contig_000694	AUGUSTUS	exon	1479127	1479579	.	+	.	ID=IALE00000093438;Parent=IALM00000030344
contig_000694	AUGUSTUS	exon	1480375	1480582	.	+	.	ID=IALE00000093439;Parent=IALM00000030344
contig_000694	AUGUSTUS	exon	1480644	1481012	.	+	.	ID=IALE00000093440;Parent=IALM00000030344
contig_000694	AUGUSTUS	CDS	1474281	1474648	1	+	0	ID=IALC00000093437;Parent=IALM00000030344
contig_000694	AUGUSTUS	CDS	1479127	1479579	1	+	1	ID=IALC00000093438;Parent=IALM00000030344
contig_000694	AUGUSTUS	CDS	1480375	1480582	1	+	1	ID=IALC00000093439;Parent=IALM00000030344
contig_000694	AUGUSTUS	CDS	1480644	1481012	1	+	0	ID=IALC00000093440;Parent=IALM00000030344
contig_000694	AUGUSTUS	intron	1474649	1479126	1	+	.	ID=IALI00000063163;Parent=IALM00000030344
contig_000694	AUGUSTUS	intron	1479580	1480374	1	+	.	ID=IALI00000063164;Parent=IALM00000030344
contig_000694	AUGUSTUS	intron	1480583	1480643	1	+	.	ID=IALI00000063165;Parent=IALM00000030344
contig_000694	AUGUSTUS	start_codon	1474281	1474283	.	+	0	ID=IALS00000030281;Parent=IALM00000030344
contig_000694	AUGUSTUS	stop_codon	1481010	1481012	.	+	0	ID=IALST00000030280;Parent=IALM00000030344
contig_000694	AUGUSTUS	gene	1481142	1482614	.	-	.	ID=IAL_27104
contig_000694	AUGUSTUS	mRNA	1481142	1482614	1	-	.	ID=IALM00000030345;Parent=IAL_27104;Dbxref=InterPro:IPR041076,InterPro:IPR010733;desc=Protein of unknown function (DUF1308)
contig_000694	AUGUSTUS	exon	1481142	1481219	.	-	.	ID=IALE00000093441;Parent=IALM00000030345
contig_000694	AUGUSTUS	exon	1481279	1481550	.	-	.	ID=IALE00000093442;Parent=IALM00000030345
contig_000694	AUGUSTUS	exon	1481706	1481988	.	-	.	ID=IALE00000093443;Parent=IALM00000030345
contig_000694	AUGUSTUS	exon	1482044	1482370	.	-	.	ID=IALE00000093444;Parent=IALM00000030345
contig_000694	AUGUSTUS	exon	1482456	1482614	.	-	.	ID=IALE00000093445;Parent=IALM00000030345
contig_000694	AUGUSTUS	CDS	1481142	1481219	1	-	0	ID=IALC00000093441;Parent=IALM00000030345
contig_000694	AUGUSTUS	CDS	1481279	1481550	1	-	2	ID=IALC00000093442;Parent=IALM00000030345
contig_000694	AUGUSTUS	CDS	1481706	1481988	1	-	0	ID=IALC00000093443;Parent=IALM00000030345
contig_000694	AUGUSTUS	CDS	1482044	1482370	1	-	0	ID=IALC00000093444;Parent=IALM00000030345
contig_000694	AUGUSTUS	CDS	1482456	1482614	1	-	0	ID=IALC00000093445;Parent=IALM00000030345
contig_000694	AUGUSTUS	intron	1481220	1481278	1	-	.	ID=IALI00000063166;Parent=IALM00000030345
contig_000694	AUGUSTUS	intron	1481551	1481705	1	-	.	ID=IALI00000063167;Parent=IALM00000030345
contig_000694	AUGUSTUS	intron	1481989	1482043	1	-	.	ID=IALI00000063168;Parent=IALM00000030345
contig_000694	AUGUSTUS	intron	1482371	1482455	1	-	.	ID=IALI00000063169;Parent=IALM00000030345
contig_000694	AUGUSTUS	start_codon	1482612	1482614	.	-	0	ID=IALS00000030282;Parent=IALM00000030345
contig_000694	AUGUSTUS	stop_codon	1481142	1481144	.	-	0	ID=IALST00000030281;Parent=IALM00000030345
contig_000694	AUGUSTUS	gene	1509256	1542569	.	+	.	ID=IAL_27105
contig_000694	AUGUSTUS	mRNA	1509256	1542569	1	+	.	ID=IALM00000030346;Parent=IAL_27105;Dbxref=InterPro:IPR035706,InterPro:IPR013602,InterPro:IPR027417,InterPro:IPR043160,InterPro:IPR041228,InterPro:IPR042219,InterPro:IPR042228,InterPro:IPR042222,InterPro:IPR024743,InterPro:IPR003593,InterPro:IPR026983,InterPro:IPR041589,InterPro:IPR041658,InterPro:IPR024317,InterPro:IPR004273,InterPro:IPR025662,InterPro:IPR035699,InterPro:IPR043157,InterPro:IPR041466;gO_terms=GO:0003341,GO:0003674,GO:0003774,GO:0003777,GO:0003824,GO:0005488,GO:0005515,GO:0005575,GO:0005622,GO:0005623,GO:0005737,GO:0005856,GO:0005858,GO:0005875,GO:0005929,GO:0005930,GO:0006928,GO:0006996,GO:0007017,GO:0007018,GO:0008150,GO:0008569,GO:0009987,GO:0015630,GO:0016043,GO:0016462,GO:0016787,GO:0016817,GO:0016818,GO:0016887,GO:0017111,GO:0022607,GO:0030030,GO:0030031,GO:0030286,GO:0032838,GO:0032991,GO:0036156,GO:0042623,GO:0042995,GO:0043226,GO:0043228,GO:0043229,GO:0043232,GO:0044085,GO:0044422,GO:0044424,GO:0044430,GO:0044441,GO:0044444,GO:0044446,GO:0044447,GO:0044463,GO:0044464,GO:0044782,GO:0045503,GO:0045505,GO:0051959,GO:0060271,GO:0070925,GO:0071840,GO:0097014,GO:0099568,GO:0120025,GO:0120031,GO:0120036,GO:0120038,GO:1902494,GO:1990939-GO:0007018,GO:0005524;desc=ATPase activity. It is involved in the biological process described with cilium or flagellum-dependent cell motility
contig_000694	AUGUSTUS	exon	1509256	1509916	.	+	.	ID=IALE00000093446;Parent=IALM00000030346
contig_000694	AUGUSTUS	exon	1509984	1510091	.	+	.	ID=IALE00000093447;Parent=IALM00000030346
contig_000694	AUGUSTUS	exon	1511315	1511459	.	+	.	ID=IALE00000093448;Parent=IALM00000030346
contig_000694	AUGUSTUS	exon	1511529	1511712	.	+	.	ID=IALE00000093449;Parent=IALM00000030346
contig_000694	AUGUSTUS	exon	1511787	1511848	.	+	.	ID=IALE00000093450;Parent=IALM00000030346
contig_000694	AUGUSTUS	exon	1512069	1512173	.	+	.	ID=IALE00000093451;Parent=IALM00000030346
contig_000694	AUGUSTUS	exon	1512650	1512745	.	+	.	ID=IALE00000093452;Parent=IALM00000030346
contig_000694	AUGUSTUS	exon	1518817	1518947	.	+	.	ID=IALE00000093453;Parent=IALM00000030346
contig_000694	AUGUSTUS	exon	1519018	1519192	.	+	.	ID=IALE00000093454;Parent=IALM00000030346
contig_000694	AUGUSTUS	exon	1519411	1519810	.	+	.	ID=IALE00000093455;Parent=IALM00000030346
contig_000694	AUGUSTUS	exon	1519883	1519993	.	+	.	ID=IALE00000093456;Parent=IALM00000030346
contig_000694	AUGUSTUS	exon	1520114	1520413	.	+	.	ID=IALE00000093457;Parent=IALM00000030346
contig_000694	AUGUSTUS	exon	1520468	1520855	.	+	.	ID=IALE00000093458;Parent=IALM00000030346
contig_000694	AUGUSTUS	exon	1521557	1521833	.	+	.	ID=IALE00000093459;Parent=IALM00000030346
contig_000694	AUGUSTUS	exon	1521894	1522508	.	+	.	ID=IALE00000093460;Parent=IALM00000030346
contig_000694	AUGUSTUS	exon	1524618	1525070	.	+	.	ID=IALE00000093461;Parent=IALM00000030346
contig_000694	AUGUSTUS	exon	1526351	1527174	.	+	.	ID=IALE00000093462;Parent=IALM00000030346
contig_000694	AUGUSTUS	exon	1527236	1527830	.	+	.	ID=IALE00000093463;Parent=IALM00000030346
contig_000694	AUGUSTUS	exon	1527895	1528047	.	+	.	ID=IALE00000093464;Parent=IALM00000030346
contig_000694	AUGUSTUS	exon	1530280	1530591	.	+	.	ID=IALE00000093465;Parent=IALM00000030346
contig_000694	AUGUSTUS	exon	1530666	1530872	.	+	.	ID=IALE00000093466;Parent=IALM00000030346
contig_000694	AUGUSTUS	exon	1530935	1531652	.	+	.	ID=IALE00000093467;Parent=IALM00000030346
contig_000694	AUGUSTUS	exon	1532202	1532378	.	+	.	ID=IALE00000093468;Parent=IALM00000030346
contig_000694	AUGUSTUS	exon	1532448	1532714	.	+	.	ID=IALE00000093469;Parent=IALM00000030346
contig_000694	AUGUSTUS	exon	1532776	1532961	.	+	.	ID=IALE00000093470;Parent=IALM00000030346
contig_000694	AUGUSTUS	exon	1533029	1533378	.	+	.	ID=IALE00000093471;Parent=IALM00000030346
contig_000694	AUGUSTUS	exon	1534776	1534917	.	+	.	ID=IALE00000093472;Parent=IALM00000030346
contig_000694	AUGUSTUS	exon	1535085	1535426	.	+	.	ID=IALE00000093473;Parent=IALM00000030346
contig_000694	AUGUSTUS	exon	1535489	1536150	.	+	.	ID=IALE00000093474;Parent=IALM00000030346
contig_000694	AUGUSTUS	exon	1537973	1538153	.	+	.	ID=IALE00000093475;Parent=IALM00000030346
contig_000694	AUGUSTUS	exon	1538210	1538767	.	+	.	ID=IALE00000093476;Parent=IALM00000030346
contig_000694	AUGUSTUS	exon	1538836	1539029	.	+	.	ID=IALE00000093477;Parent=IALM00000030346
contig_000694	AUGUSTUS	exon	1540014	1541082	.	+	.	ID=IALE00000093478;Parent=IALM00000030346
contig_000694	AUGUSTUS	exon	1541681	1542151	.	+	.	ID=IALE00000093479;Parent=IALM00000030346
contig_000694	AUGUSTUS	exon	1542213	1542569	.	+	.	ID=IALE00000093480;Parent=IALM00000030346
contig_000694	AUGUSTUS	CDS	1509256	1509916	1	+	0	ID=IALC00000093446;Parent=IALM00000030346
contig_000694	AUGUSTUS	CDS	1509984	1510091	1	+	2	ID=IALC00000093447;Parent=IALM00000030346
contig_000694	AUGUSTUS	CDS	1511315	1511459	1	+	2	ID=IALC00000093448;Parent=IALM00000030346
contig_000694	AUGUSTUS	CDS	1511529	1511712	1	+	1	ID=IALC00000093449;Parent=IALM00000030346
contig_000694	AUGUSTUS	CDS	1511787	1511848	1	+	0	ID=IALC00000093450;Parent=IALM00000030346
contig_000694	AUGUSTUS	CDS	1512069	1512173	1	+	1	ID=IALC00000093451;Parent=IALM00000030346
contig_000694	AUGUSTUS	CDS	1512650	1512745	1	+	1	ID=IALC00000093452;Parent=IALM00000030346
contig_000694	AUGUSTUS	CDS	1518817	1518947	1	+	1	ID=IALC00000093453;Parent=IALM00000030346
contig_000694	AUGUSTUS	CDS	1519018	1519192	1	+	2	ID=IALC00000093454;Parent=IALM00000030346
contig_000694	AUGUSTUS	CDS	1519411	1519810	1	+	1	ID=IALC00000093455;Parent=IALM00000030346
contig_000694	AUGUSTUS	CDS	1519883	1519993	1	+	0	ID=IALC00000093456;Parent=IALM00000030346
contig_000694	AUGUSTUS	CDS	1520114	1520413	1	+	0	ID=IALC00000093457;Parent=IALM00000030346
contig_000694	AUGUSTUS	CDS	1520468	1520855	1	+	0	ID=IALC00000093458;Parent=IALM00000030346
contig_000694	AUGUSTUS	CDS	1521557	1521833	1	+	2	ID=IALC00000093459;Parent=IALM00000030346
contig_000694	AUGUSTUS	CDS	1521894	1522508	1	+	1	ID=IALC00000093460;Parent=IALM00000030346
contig_000694	AUGUSTUS	CDS	1524618	1525070	1	+	1	ID=IALC00000093461;Parent=IALM00000030346
contig_000694	AUGUSTUS	CDS	1526351	1527174	1	+	1	ID=IALC00000093462;Parent=IALM00000030346
contig_000694	AUGUSTUS	CDS	1527236	1527830	1	+	2	ID=IALC00000093463;Parent=IALM00000030346
contig_000694	AUGUSTUS	CDS	1527895	1528047	1	+	1	ID=IALC00000093464;Parent=IALM00000030346
contig_000694	AUGUSTUS	CDS	1530280	1530591	1	+	1	ID=IALC00000093465;Parent=IALM00000030346
contig_000694	AUGUSTUS	CDS	1530666	1530872	1	+	1	ID=IALC00000093466;Parent=IALM00000030346
contig_000694	AUGUSTUS	CDS	1530935	1531652	1	+	1	ID=IALC00000093467;Parent=IALM00000030346
contig_000694	AUGUSTUS	CDS	1532202	1532378	1	+	0	ID=IALC00000093468;Parent=IALM00000030346
contig_000694	AUGUSTUS	CDS	1532448	1532714	1	+	0	ID=IALC00000093469;Parent=IALM00000030346
contig_000694	AUGUSTUS	CDS	1532776	1532961	1	+	0	ID=IALC00000093470;Parent=IALM00000030346
contig_000694	AUGUSTUS	CDS	1533029	1533378	1	+	0	ID=IALC00000093471;Parent=IALM00000030346
contig_000694	AUGUSTUS	CDS	1534776	1534917	1	+	1	ID=IALC00000093472;Parent=IALM00000030346
contig_000694	AUGUSTUS	CDS	1535085	1535426	1	+	0	ID=IALC00000093473;Parent=IALM00000030346
contig_000694	AUGUSTUS	CDS	1535489	1536150	1	+	0	ID=IALC00000093474;Parent=IALM00000030346
contig_000694	AUGUSTUS	CDS	1537973	1538153	1	+	1	ID=IALC00000093475;Parent=IALM00000030346
contig_000694	AUGUSTUS	CDS	1538210	1538767	1	+	0	ID=IALC00000093476;Parent=IALM00000030346
contig_000694	AUGUSTUS	CDS	1538836	1539029	1	+	0	ID=IALC00000093477;Parent=IALM00000030346
contig_000694	AUGUSTUS	CDS	1540014	1541082	1	+	1	ID=IALC00000093478;Parent=IALM00000030346
contig_000694	AUGUSTUS	CDS	1541681	1542151	1	+	0	ID=IALC00000093479;Parent=IALM00000030346
contig_000694	AUGUSTUS	CDS	1542213	1542569	1	+	0	ID=IALC00000093480;Parent=IALM00000030346
contig_000694	AUGUSTUS	intron	1509917	1509983	1	+	.	ID=IALI00000063170;Parent=IALM00000030346
contig_000694	AUGUSTUS	intron	1510092	1511314	1	+	.	ID=IALI00000063171;Parent=IALM00000030346
contig_000694	AUGUSTUS	intron	1511460	1511528	1	+	.	ID=IALI00000063172;Parent=IALM00000030346
contig_000694	AUGUSTUS	intron	1511713	1511786	1	+	.	ID=IALI00000063173;Parent=IALM00000030346
contig_000694	AUGUSTUS	intron	1511849	1512068	1	+	.	ID=IALI00000063174;Parent=IALM00000030346
contig_000694	AUGUSTUS	intron	1512174	1512649	1	+	.	ID=IALI00000063175;Parent=IALM00000030346
contig_000694	AUGUSTUS	intron	1512746	1518816	1	+	.	ID=IALI00000063176;Parent=IALM00000030346
contig_000694	AUGUSTUS	intron	1518948	1519017	1	+	.	ID=IALI00000063177;Parent=IALM00000030346
contig_000694	AUGUSTUS	intron	1519193	1519410	1	+	.	ID=IALI00000063178;Parent=IALM00000030346
contig_000694	AUGUSTUS	intron	1519811	1519882	1	+	.	ID=IALI00000063179;Parent=IALM00000030346
contig_000694	AUGUSTUS	intron	1519994	1520113	1	+	.	ID=IALI00000063180;Parent=IALM00000030346
contig_000694	AUGUSTUS	intron	1520414	1520467	1	+	.	ID=IALI00000063181;Parent=IALM00000030346
contig_000694	AUGUSTUS	intron	1520856	1521556	1	+	.	ID=IALI00000063182;Parent=IALM00000030346
contig_000694	AUGUSTUS	intron	1521834	1521893	1	+	.	ID=IALI00000063183;Parent=IALM00000030346
contig_000694	AUGUSTUS	intron	1522509	1524617	1	+	.	ID=IALI00000063184;Parent=IALM00000030346
contig_000694	AUGUSTUS	intron	1525071	1526350	1	+	.	ID=IALI00000063185;Parent=IALM00000030346
contig_000694	AUGUSTUS	intron	1527175	1527235	1	+	.	ID=IALI00000063186;Parent=IALM00000030346
contig_000694	AUGUSTUS	intron	1527831	1527894	1	+	.	ID=IALI00000063187;Parent=IALM00000030346
contig_000694	AUGUSTUS	intron	1528048	1530279	1	+	.	ID=IALI00000063188;Parent=IALM00000030346
contig_000694	AUGUSTUS	intron	1530592	1530665	1	+	.	ID=IALI00000063189;Parent=IALM00000030346
contig_000694	AUGUSTUS	intron	1530873	1530934	1	+	.	ID=IALI00000063190;Parent=IALM00000030346
contig_000694	AUGUSTUS	intron	1531653	1532201	1	+	.	ID=IALI00000063191;Parent=IALM00000030346
contig_000694	AUGUSTUS	intron	1532379	1532447	1	+	.	ID=IALI00000063192;Parent=IALM00000030346
contig_000694	AUGUSTUS	intron	1532715	1532775	1	+	.	ID=IALI00000063193;Parent=IALM00000030346
contig_000694	AUGUSTUS	intron	1532962	1533028	1	+	.	ID=IALI00000063194;Parent=IALM00000030346
contig_000694	AUGUSTUS	intron	1533379	1534775	1	+	.	ID=IALI00000063195;Parent=IALM00000030346
contig_000694	AUGUSTUS	intron	1534918	1535084	1	+	.	ID=IALI00000063196;Parent=IALM00000030346
contig_000694	AUGUSTUS	intron	1535427	1535488	1	+	.	ID=IALI00000063197;Parent=IALM00000030346
contig_000694	AUGUSTUS	intron	1536151	1537972	1	+	.	ID=IALI00000063198;Parent=IALM00000030346
contig_000694	AUGUSTUS	intron	1538154	1538209	1	+	.	ID=IALI00000063199;Parent=IALM00000030346
contig_000694	AUGUSTUS	intron	1538768	1538835	1	+	.	ID=IALI00000063200;Parent=IALM00000030346
contig_000694	AUGUSTUS	intron	1539030	1540013	1	+	.	ID=IALI00000063201;Parent=IALM00000030346
contig_000694	AUGUSTUS	intron	1541083	1541680	1	+	.	ID=IALI00000063202;Parent=IALM00000030346
contig_000694	AUGUSTUS	intron	1542152	1542212	1	+	.	ID=IALI00000063203;Parent=IALM00000030346
contig_000694	AUGUSTUS	start_codon	1509256	1509258	.	+	0	ID=IALS00000030283;Parent=IALM00000030346
contig_000694	AUGUSTUS	stop_codon	1542567	1542569	.	+	0	ID=IALST00000030282;Parent=IALM00000030346
contig_000694	AUGUSTUS	gene	1544536	1552544	.	-	.	ID=IAL_27106
contig_000694	AUGUSTUS	mRNA	1544536	1552544	1	-	.	ID=IALM00000030347;Parent=IAL_27106;Dbxref=InterPro:IPR004342,InterPro:IPR004331;gO_terms=GO:0000822,GO:0001501,GO:0001618,GO:0002376,GO:0002520,GO:0002521,GO:0002573,GO:0003674,GO:0004888,GO:0004930,GO:0005215,GO:0005488,GO:0005575,GO:0005622,GO:0005623,GO:0005737,GO:0005886,GO:0006810,GO:0006811,GO:0006817,GO:0006820,GO:0006873,GO:0007154,GO:0007165,GO:0007186,GO:0007275,GO:0007399,GO:0007417,GO:0008144,GO:0008150,GO:0008509,GO:0009605,GO:0009607,GO:0009615,GO:0009987,GO:0010001,GO:0014004,GO:0015075,GO:0015103,GO:0015114,GO:0015318,GO:0015562,GO:0015698,GO:0016020,GO:0016032,GO:0019058,GO:0019725,GO:0022008,GO:0022857,GO:0023052,GO:0030002,GO:0030097,GO:0030099,GO:0030154,GO:0030225,GO:0030260,GO:0030320,GO:0030643,GO:0031224,GO:0031226,GO:0032501,GO:0032502,GO:0034220,GO:0035435,GO:0036094,GO:0038023,GO:0042063,GO:0042592,GO:0043167,GO:0043168,GO:0043178,GO:0043207,GO:0044403,GO:0044409,GO:0044419,GO:0044424,GO:0044425,GO:0044459,GO:0044464,GO:0046718,GO:0048513,GO:0048534,GO:0048731,GO:0048856,GO:0048869,GO:0048878,GO:0050789,GO:0050794,GO:0050801,GO:0050896,GO:0051179,GO:0051234,GO:0051701,GO:0051704,GO:0051707,GO:0051716,GO:0051806,GO:0051828,GO:0055062,GO:0055081,GO:0055082,GO:0055083,GO:0055085,GO:0060089,GO:0065007,GO:0065008,GO:0071944,GO:0072501,GO:0072502,GO:0072505,GO:0072506,GO:0098656,GO:0098660,GO:0098661,GO:0098771,GO:0104005;em_PFAMs=EXS,SPX-GO:0016020
contig_000694	AUGUSTUS	exon	1544536	1544815	.	-	.	ID=IALE00000093481;Parent=IALM00000030347
contig_000694	AUGUSTUS	exon	1544881	1545014	.	-	.	ID=IALE00000093482;Parent=IALM00000030347
contig_000694	AUGUSTUS	exon	1545083	1545252	.	-	.	ID=IALE00000093483;Parent=IALM00000030347
contig_000694	AUGUSTUS	exon	1545316	1545658	.	-	.	ID=IALE00000093484;Parent=IALM00000030347
contig_000694	AUGUSTUS	exon	1545738	1546108	.	-	.	ID=IALE00000093485;Parent=IALM00000030347
contig_000694	AUGUSTUS	exon	1551716	1552373	.	-	.	ID=IALE00000093486;Parent=IALM00000030347
contig_000694	AUGUSTUS	exon	1552476	1552544	.	-	.	ID=IALE00000093487;Parent=IALM00000030347
contig_000694	AUGUSTUS	CDS	1544536	1544815	1	-	1	ID=IALC00000093481;Parent=IALM00000030347
contig_000694	AUGUSTUS	CDS	1544881	1545014	1	-	0	ID=IALC00000093482;Parent=IALM00000030347
contig_000694	AUGUSTUS	CDS	1545083	1545252	1	-	2	ID=IALC00000093483;Parent=IALM00000030347
contig_000694	AUGUSTUS	CDS	1545316	1545658	1	-	0	ID=IALC00000093484;Parent=IALM00000030347
contig_000694	AUGUSTUS	CDS	1545738	1546108	1	-	2	ID=IALC00000093485;Parent=IALM00000030347
contig_000694	AUGUSTUS	CDS	1551716	1552373	1	-	0	ID=IALC00000093486;Parent=IALM00000030347
contig_000694	AUGUSTUS	CDS	1552476	1552544	1	-	0	ID=IALC00000093487;Parent=IALM00000030347
contig_000694	AUGUSTUS	intron	1544816	1544880	1	-	.	ID=IALI00000063204;Parent=IALM00000030347
contig_000694	AUGUSTUS	intron	1545015	1545082	1	-	.	ID=IALI00000063205;Parent=IALM00000030347
contig_000694	AUGUSTUS	intron	1545253	1545315	1	-	.	ID=IALI00000063206;Parent=IALM00000030347
contig_000694	AUGUSTUS	intron	1545659	1545737	1	-	.	ID=IALI00000063207;Parent=IALM00000030347
contig_000694	AUGUSTUS	intron	1546109	1551715	1	-	.	ID=IALI00000063208;Parent=IALM00000030347
contig_000694	AUGUSTUS	intron	1552374	1552475	1	-	.	ID=IALI00000063209;Parent=IALM00000030347
contig_000694	AUGUSTUS	start_codon	1552542	1552544	.	-	0	ID=IALS00000030284;Parent=IALM00000030347
contig_000694	AUGUSTUS	stop_codon	1544536	1544538	.	-	0	ID=IALST00000030283;Parent=IALM00000030347
contig_000694	AUGUSTUS	gene	1571937	1575898	.	-	.	ID=IAL_27107
contig_000694	AUGUSTUS	mRNA	1571937	1575898	1	-	.	ID=IALM00000030348;Parent=IAL_27107;Dbxref=InterPro:IPR035684,InterPro:IPR008909,InterPro:IPR001278,InterPro:IPR001412,InterPro:IPR036695,InterPro:IPR009080,InterPro:IPR005148,InterPro:IPR014729;gO_terms=GO:0000049,GO:0000122,GO:0000166,GO:0003674,GO:0003676,GO:0003723,GO:0003824,GO:0004812,GO:0004814,GO:0005488,GO:0005524,GO:0005575,GO:0005622,GO:0005623,GO:0005634,GO:0005654,GO:0005737,GO:0005829,GO:0006082,GO:0006139,GO:0006355,GO:0006357,GO:0006399,GO:0006412,GO:0006418,GO:0006420,GO:0006518,GO:0006520,GO:0006725,GO:0006807,GO:0007275,GO:0007568,GO:0008144,GO:0008150,GO:0008152,GO:0008340,GO:0009058,GO:0009059,GO:0009889,GO:0009890,GO:0009892,GO:0009893,GO:0009987,GO:0010259,GO:0010467,GO:0010468,GO:0010556,GO:0010558,GO:0010604,GO:0010605,GO:0010628,GO:0010629,GO:0016070,GO:0016597,GO:0016874,GO:0016875,GO:0017076,GO:0017101,GO:0019219,GO:0019222,GO:0019538,GO:0019752,GO:0030554,GO:0031323,GO:0031324,GO:0031326,GO:0031327,GO:0031406,GO:0031974,GO:0031981,GO:0032501,GO:0032502,GO:0032553,GO:0032555,GO:0032559,GO:0032991,GO:0034618,GO:0034641,GO:0034645,GO:0034660,GO:0035639,GO:0036094,GO:0043038,GO:0043039,GO:0043043,GO:0043167,GO:0043168,GO:0043169,GO:0043170,GO:0043177,GO:0043226,GO:0043227,GO:0043229,GO:0043231,GO:0043233,GO:0043436,GO:0043603,GO:0043604,GO:0044237,GO:0044238,GO:0044249,GO:0044260,GO:0044267,GO:0044271,GO:0044281,GO:0044422,GO:0044424,GO:0044428,GO:0044444,GO:0044446,GO:0044464,GO:0045892,GO:0045934,GO:0046483,GO:0048518,GO:0048519,GO:0048523,GO:0048856,GO:0050789,GO:0050794,GO:0051171,GO:0051172,GO:0051252,GO:0051253,GO:0060255,GO:0065007,GO:0070013,GO:0071704,GO:0080090,GO:0090304,GO:0097159,GO:0097367,GO:0140098,GO:0140101,GO:1901265,GO:1901360,GO:1901363,GO:1901564,GO:1901566,GO:1901576,GO:1902679,GO:1903506,GO:1903507,GO:2000112,GO:2000113,GO:2001141;em_PFAMs=Arg_tRNA_synt_N,DALR_1,tRNA-synt_1d-GO:0004814
contig_000694	AUGUSTUS	exon	1571937	1573086	.	-	.	ID=IALE00000093488;Parent=IALM00000030348
contig_000694	AUGUSTUS	exon	1573176	1573505	.	-	.	ID=IALE00000093489;Parent=IALM00000030348
contig_000694	AUGUSTUS	exon	1573566	1573939	.	-	.	ID=IALE00000093490;Parent=IALM00000030348
contig_000694	AUGUSTUS	exon	1575660	1575797	.	-	.	ID=IALE00000093491;Parent=IALM00000030348
contig_000694	AUGUSTUS	exon	1575857	1575898	.	-	.	ID=IALE00000093492;Parent=IALM00000030348
contig_000694	AUGUSTUS	CDS	1571937	1573086	1	-	1	ID=IALC00000093488;Parent=IALM00000030348
contig_000694	AUGUSTUS	CDS	1573176	1573505	1	-	1	ID=IALC00000093489;Parent=IALM00000030348
contig_000694	AUGUSTUS	CDS	1573566	1573939	1	-	0	ID=IALC00000093490;Parent=IALM00000030348
contig_000694	AUGUSTUS	CDS	1575660	1575797	1	-	0	ID=IALC00000093491;Parent=IALM00000030348
contig_000694	AUGUSTUS	CDS	1575857	1575898	1	-	0	ID=IALC00000093492;Parent=IALM00000030348
contig_000694	AUGUSTUS	intron	1573087	1573175	1	-	.	ID=IALI00000063210;Parent=IALM00000030348
contig_000694	AUGUSTUS	intron	1573506	1573565	1	-	.	ID=IALI00000063211;Parent=IALM00000030348
contig_000694	AUGUSTUS	intron	1573940	1575659	1	-	.	ID=IALI00000063212;Parent=IALM00000030348
contig_000694	AUGUSTUS	intron	1575798	1575856	1	-	.	ID=IALI00000063213;Parent=IALM00000030348
contig_000694	AUGUSTUS	start_codon	1575896	1575898	.	-	0	ID=IALS00000030285;Parent=IALM00000030348
contig_000694	AUGUSTUS	stop_codon	1571937	1571939	.	-	0	ID=IALST00000030284;Parent=IALM00000030348
contig_000694	AUGUSTUS	gene	1577639	1578157	.	-	.	ID=IAL_27108
contig_000694	AUGUSTUS	mRNA	1577639	1578157	1	-	.	ID=IALM00000030349;Parent=IAL_27108
contig_000694	AUGUSTUS	exon	1577639	1577970	.	-	.	ID=IALE00000093493;Parent=IALM00000030349
contig_000694	AUGUSTUS	exon	1578100	1578157	.	-	.	ID=IALE00000093494;Parent=IALM00000030349
contig_000694	AUGUSTUS	CDS	1577639	1577970	1	-	2	ID=IALC00000093493;Parent=IALM00000030349
contig_000694	AUGUSTUS	CDS	1578100	1578157	1	-	0	ID=IALC00000093494;Parent=IALM00000030349
contig_000694	AUGUSTUS	intron	1577971	1578099	1	-	.	ID=IALI00000063214;Parent=IALM00000030349
contig_000694	AUGUSTUS	start_codon	1578155	1578157	.	-	0	ID=IALS00000030286;Parent=IALM00000030349
contig_000694	AUGUSTUS	stop_codon	1577639	1577641	.	-	0	ID=IALST00000030285;Parent=IALM00000030349
contig_000694	AUGUSTUS	gene	1594573	1601227	.	-	.	ID=IAL_27109
contig_000694	AUGUSTUS	mRNA	1594573	1601227	0.95	-	.	ID=IALM00000030350;Parent=IAL_27109;Dbxref=InterPro:IPR003131,InterPro:IPR011333,InterPro:IPR000210;gO_terms=GO:0000151,GO:0003674,GO:0005488,GO:0005515,GO:0005575,GO:0005622,GO:0005623,GO:0005634,GO:0005737,GO:0005829,GO:0006508,GO:0006511,GO:0006807,GO:0008092,GO:0008150,GO:0008152,GO:0009056,GO:0009057,GO:0009987,GO:0010498,GO:0017022,GO:0019538,GO:0019941,GO:0030163,GO:0030431,GO:0031461,GO:0031463,GO:0032501,GO:0032991,GO:0042749,GO:0042752,GO:0042802,GO:0042803,GO:0043161,GO:0043170,GO:0043226,GO:0043227,GO:0043229,GO:0043231,GO:0043632,GO:0044237,GO:0044238,GO:0044248,GO:0044257,GO:0044260,GO:0044265,GO:0044267,GO:0044424,GO:0044444,GO:0044464,GO:0044877,GO:0045187,GO:0046983,GO:0050789,GO:0050795,GO:0051239,GO:0051603,GO:0065007,GO:0071704,GO:0097602,GO:1901564,GO:1901565,GO:1901575,GO:1902494,GO:1990234-GO:0051260;desc=It is involved in the biological process described with protein homooligomerization
contig_000694	AUGUSTUS	exon	1594573	1594770	.	-	.	ID=IALE00000093495;Parent=IALM00000030350
contig_000694	AUGUSTUS	exon	1594832	1594897	.	-	.	ID=IALE00000093496;Parent=IALM00000030350
contig_000694	AUGUSTUS	exon	1595839	1596006	.	-	.	ID=IALE00000093497;Parent=IALM00000030350
contig_000694	AUGUSTUS	exon	1598601	1598786	.	-	.	ID=IALE00000093498;Parent=IALM00000030350
contig_000694	AUGUSTUS	exon	1601042	1601227	.	-	.	ID=IALE00000093499;Parent=IALM00000030350
contig_000694	AUGUSTUS	CDS	1594573	1594770	0.99	-	0	ID=IALC00000093495;Parent=IALM00000030350
contig_000694	AUGUSTUS	CDS	1594832	1594897	1	-	0	ID=IALC00000093496;Parent=IALM00000030350
contig_000694	AUGUSTUS	CDS	1595839	1596006	0.96	-	0	ID=IALC00000093497;Parent=IALM00000030350
contig_000694	AUGUSTUS	CDS	1598601	1598786	1	-	0	ID=IALC00000093498;Parent=IALM00000030350
contig_000694	AUGUSTUS	CDS	1601042	1601227	1	-	0	ID=IALC00000093499;Parent=IALM00000030350
contig_000694	AUGUSTUS	intron	1594771	1594831	1	-	.	ID=IALI00000063215;Parent=IALM00000030350
contig_000694	AUGUSTUS	intron	1594898	1595838	0.96	-	.	ID=IALI00000063216;Parent=IALM00000030350
contig_000694	AUGUSTUS	intron	1596007	1598600	1	-	.	ID=IALI00000063217;Parent=IALM00000030350
contig_000694	AUGUSTUS	intron	1598787	1601041	1	-	.	ID=IALI00000063218;Parent=IALM00000030350
contig_000694	AUGUSTUS	start_codon	1601225	1601227	.	-	0	ID=IALS00000030287;Parent=IALM00000030350
contig_000694	AUGUSTUS	stop_codon	1594573	1594575	.	-	0	ID=IALST00000030286;Parent=IALM00000030350
contig_000694	AUGUSTUS	gene	1610363	1611353	.	-	.	ID=IAL_27110
contig_000694	AUGUSTUS	mRNA	1610363	1611353	1	-	.	ID=IALM00000030351;Parent=IAL_27110;Dbxref=InterPro:IPR029063,InterPro:IPR000682;gO_terms=GO:0001666,GO:0003674,GO:0003824,GO:0004719,GO:0005575,GO:0005576,GO:0005615,GO:0005622,GO:0005623,GO:0005737,GO:0005829,GO:0005886,GO:0005903,GO:0006082,GO:0006139,GO:0006464,GO:0006479,GO:0006520,GO:0006575,GO:0006725,GO:0006732,GO:0006790,GO:0006807,GO:0006950,GO:0006952,GO:0007568,GO:0008150,GO:0008152,GO:0008168,GO:0008171,GO:0008213,GO:0008276,GO:0008757,GO:0009116,GO:0009119,GO:0009605,GO:0009607,GO:0009617,GO:0009628,GO:0009636,GO:0009894,GO:0009987,GO:0009991,GO:0010033,GO:0010340,GO:0010506,GO:0010656,GO:0010660,GO:0010662,GO:0010664,GO:0010665,GO:0010667,GO:0010941,GO:0016020,GO:0016323,GO:0016740,GO:0016741,GO:0017144,GO:0018193,GO:0018197,GO:0019222,GO:0019538,GO:0019752,GO:0030091,GO:0030424,GO:0031253,GO:0031323,GO:0031329,GO:0031526,GO:0031667,GO:0032259,GO:0032501,GO:0032502,GO:0033554,GO:0033555,GO:0034641,GO:0036211,GO:0036293,GO:0036294,GO:0036477,GO:0042221,GO:0042278,GO:0042493,GO:0042594,GO:0042742,GO:0042981,GO:0042995,GO:0043005,GO:0043025,GO:0043066,GO:0043067,GO:0043069,GO:0043170,GO:0043204,GO:0043207,GO:0043412,GO:0043414,GO:0043436,GO:0044237,GO:0044238,GO:0044260,GO:0044267,GO:0044281,GO:0044297,GO:0044421,GO:0044424,GO:0044425,GO:0044444,GO:0044459,GO:0044463,GO:0044464,GO:0045471,GO:0046128,GO:0046483,GO:0046498,GO:0046500,GO:0046677,GO:0048519,GO:0048523,GO:0050789,GO:0050794,GO:0050896,GO:0051186,GO:0051704,GO:0051707,GO:0051716,GO:0051998,GO:0055086,GO:0060548,GO:0065007,GO:0070482,GO:0070887,GO:0071453,GO:0071456,GO:0071704,GO:0071944,GO:0072521,GO:0097305,GO:0097458,GO:0098542,GO:0098590,GO:0098862,GO:0120025,GO:0120038,GO:0140096,GO:1901135,GO:1901360,GO:1901564,GO:1901605,GO:1901657,GO:1901700-GO:0004719;desc=protein-L-isoaspartate (D-aspartate) O-methyltransferase activity. It is involved in the biological process described with cellular protein modification process
contig_000694	AUGUSTUS	exon	1610363	1610449	.	-	.	ID=IALE00000093500;Parent=IALM00000030351
contig_000694	AUGUSTUS	exon	1610503	1610666	.	-	.	ID=IALE00000093501;Parent=IALM00000030351
contig_000694	AUGUSTUS	exon	1610736	1610976	.	-	.	ID=IALE00000093502;Parent=IALM00000030351
contig_000694	AUGUSTUS	exon	1611038	1611174	.	-	.	ID=IALE00000093503;Parent=IALM00000030351
contig_000694	AUGUSTUS	exon	1611299	1611353	.	-	.	ID=IALE00000093504;Parent=IALM00000030351
contig_000694	AUGUSTUS	CDS	1610363	1610449	1	-	0	ID=IALC00000093500;Parent=IALM00000030351
contig_000694	AUGUSTUS	CDS	1610503	1610666	1	-	2	ID=IALC00000093501;Parent=IALM00000030351
contig_000694	AUGUSTUS	CDS	1610736	1610976	1	-	0	ID=IALC00000093502;Parent=IALM00000030351
contig_000694	AUGUSTUS	CDS	1611038	1611174	1	-	2	ID=IALC00000093503;Parent=IALM00000030351
contig_000694	AUGUSTUS	CDS	1611299	1611353	1	-	0	ID=IALC00000093504;Parent=IALM00000030351
contig_000694	AUGUSTUS	intron	1610450	1610502	1	-	.	ID=IALI00000063219;Parent=IALM00000030351
contig_000694	AUGUSTUS	intron	1610667	1610735	1	-	.	ID=IALI00000063220;Parent=IALM00000030351
contig_000694	AUGUSTUS	intron	1610977	1611037	1	-	.	ID=IALI00000063221;Parent=IALM00000030351
contig_000694	AUGUSTUS	intron	1611175	1611298	1	-	.	ID=IALI00000063222;Parent=IALM00000030351
contig_000694	AUGUSTUS	start_codon	1611351	1611353	.	-	0	ID=IALS00000030288;Parent=IALM00000030351
contig_000694	AUGUSTUS	stop_codon	1610363	1610365	.	-	0	ID=IALST00000030287;Parent=IALM00000030351
contig_000694	AUGUSTUS	gene	1623984	1625603	.	+	.	ID=IAL_27111
contig_000694	AUGUSTUS	mRNA	1623984	1625603	1	+	.	ID=IALM00000030352;Parent=IAL_27111;Dbxref=InterPro:IPR036390,InterPro:IPR037855,InterPro:IPR036388,InterPro:IPR011993,InterPro:IPR040608,InterPro:IPR021648;gO_terms=GO:0000003,GO:0000323,GO:0000578,GO:0000814,GO:0003002,GO:0003006,GO:0003674,GO:0003676,GO:0003723,GO:0003729,GO:0003730,GO:0005488,GO:0005515,GO:0005575,GO:0005622,GO:0005623,GO:0005737,GO:0005764,GO:0005768,GO:0005770,GO:0005773,GO:0005829,GO:0006403,GO:0006508,GO:0006511,GO:0006807,GO:0006810,GO:0006886,GO:0006914,GO:0006996,GO:0007032,GO:0007034,GO:0007154,GO:0007165,GO:0007166,GO:0007224,GO:0007275,GO:0007276,GO:0007281,GO:0007292,GO:0007308,GO:0007309,GO:0007314,GO:0007350,GO:0007351,GO:0007389,GO:0008022,GO:0008104,GO:0008150,GO:0008152,GO:0008283,GO:0008298,GO:0008358,GO:0008593,GO:0008595,GO:0009056,GO:0009057,GO:0009790,GO:0009798,GO:0009880,GO:0009948,GO:0009952,GO:0009966,GO:0009987,GO:0009994,GO:0010008,GO:0010256,GO:0010646,GO:0010941,GO:0012505,GO:0015031,GO:0015833,GO:0016020,GO:0016043,GO:0016050,GO:0016192,GO:0016197,GO:0016236,GO:0019538,GO:0019941,GO:0019953,GO:0021700,GO:0022412,GO:0022414,GO:0022607,GO:0023051,GO:0023052,GO:0030154,GO:0030163,GO:0031090,GO:0031410,GO:0031902,GO:0031982,GO:0032182,GO:0032501,GO:0032502,GO:0032504,GO:0032509,GO:0032511,GO:0032991,GO:0033036,GO:0033365,GO:0034613,GO:0035282,GO:0036257,GO:0036258,GO:0036452,GO:0036477,GO:0042886,GO:0042981,GO:0043025,GO:0043067,GO:0043130,GO:0043162,GO:0043170,GO:0043226,GO:0043227,GO:0043229,GO:0043231,GO:0043328,GO:0043632,GO:0044085,GO:0044237,GO:0044238,GO:0044248,GO:0044257,GO:0044260,GO:0044265,GO:0044267,GO:0044297,GO:0044422,GO:0044424,GO:0044425,GO:0044433,GO:0044440,GO:0044444,GO:0044446,GO:0044464,GO:0044703,GO:0045184,GO:0045324,GO:0045450,GO:0046907,GO:0048468,GO:0048469,GO:0048477,GO:0048583,GO:0048599,GO:0048609,GO:0048856,GO:0048869,GO:0050789,GO:0050794,GO:0050896,GO:0051179,GO:0051234,GO:0051603,GO:0051641,GO:0051649,GO:0051704,GO:0051716,GO:0060810,GO:0060811,GO:0061919,GO:0065007,GO:0070727,GO:0070925,GO:0071702,GO:0071704,GO:0071705,GO:0071840,GO:0071985,GO:0072594,GO:0072665,GO:0072666,GO:0097159,GO:0097458,GO:0097708,GO:0098588,GO:0098796,GO:0098805,GO:1901363,GO:1901564,GO:1901565,GO:1901575-GO:0000814,GO:0032266;desc=ubiquitin binding
contig_000694	AUGUSTUS	exon	1623984	1624079	.	+	.	ID=IALE00000093505;Parent=IALM00000030352
contig_000694	AUGUSTUS	exon	1624447	1625163	.	+	.	ID=IALE00000093506;Parent=IALM00000030352
contig_000694	AUGUSTUS	exon	1625220	1625603	.	+	.	ID=IALE00000093507;Parent=IALM00000030352
contig_000694	AUGUSTUS	CDS	1623984	1624079	1	+	0	ID=IALC00000093505;Parent=IALM00000030352
contig_000694	AUGUSTUS	CDS	1624447	1625163	1	+	0	ID=IALC00000093506;Parent=IALM00000030352
contig_000694	AUGUSTUS	CDS	1625220	1625603	1	+	0	ID=IALC00000093507;Parent=IALM00000030352
contig_000694	AUGUSTUS	intron	1624080	1624446	1	+	.	ID=IALI00000063223;Parent=IALM00000030352
contig_000694	AUGUSTUS	intron	1625164	1625219	1	+	.	ID=IALI00000063224;Parent=IALM00000030352
contig_000694	AUGUSTUS	start_codon	1623984	1623986	.	+	0	ID=IALS00000030289;Parent=IALM00000030352
contig_000694	AUGUSTUS	stop_codon	1625601	1625603	.	+	0	ID=IALST00000030288;Parent=IALM00000030352
contig_000694	AUGUSTUS	gene	1625686	1626608	.	-	.	ID=IAL_27112
contig_000694	AUGUSTUS	mRNA	1625686	1626608	1	-	.	ID=IALM00000030353;Parent=IAL_27112;Dbxref=InterPro:IPR000682,InterPro:IPR029063;gO_terms=GO:0001666,GO:0003674,GO:0003824,GO:0004719,GO:0005575,GO:0005576,GO:0005615,GO:0005622,GO:0005623,GO:0005737,GO:0005829,GO:0005886,GO:0005903,GO:0006082,GO:0006139,GO:0006464,GO:0006479,GO:0006520,GO:0006575,GO:0006725,GO:0006732,GO:0006790,GO:0006807,GO:0006950,GO:0006952,GO:0007568,GO:0008150,GO:0008152,GO:0008168,GO:0008171,GO:0008213,GO:0008276,GO:0008757,GO:0009116,GO:0009119,GO:0009605,GO:0009607,GO:0009617,GO:0009628,GO:0009636,GO:0009894,GO:0009987,GO:0009991,GO:0010033,GO:0010340,GO:0010506,GO:0010656,GO:0010660,GO:0010662,GO:0010664,GO:0010665,GO:0010667,GO:0010941,GO:0016020,GO:0016323,GO:0016740,GO:0016741,GO:0017144,GO:0018193,GO:0018197,GO:0019222,GO:0019538,GO:0019752,GO:0030091,GO:0030424,GO:0031253,GO:0031323,GO:0031329,GO:0031526,GO:0031667,GO:0032259,GO:0032501,GO:0032502,GO:0033554,GO:0033555,GO:0034641,GO:0036211,GO:0036293,GO:0036294,GO:0036477,GO:0042221,GO:0042278,GO:0042493,GO:0042594,GO:0042742,GO:0042981,GO:0042995,GO:0043005,GO:0043025,GO:0043066,GO:0043067,GO:0043069,GO:0043170,GO:0043204,GO:0043207,GO:0043412,GO:0043414,GO:0043436,GO:0044237,GO:0044238,GO:0044260,GO:0044267,GO:0044281,GO:0044297,GO:0044421,GO:0044424,GO:0044425,GO:0044444,GO:0044459,GO:0044463,GO:0044464,GO:0045471,GO:0046128,GO:0046483,GO:0046498,GO:0046500,GO:0046677,GO:0048519,GO:0048523,GO:0050789,GO:0050794,GO:0050896,GO:0051186,GO:0051704,GO:0051707,GO:0051716,GO:0051998,GO:0055086,GO:0060548,GO:0065007,GO:0070482,GO:0070887,GO:0071453,GO:0071456,GO:0071704,GO:0071944,GO:0072521,GO:0097305,GO:0097458,GO:0098542,GO:0098590,GO:0098862,GO:0120025,GO:0120038,GO:0140096,GO:1901135,GO:1901360,GO:1901564,GO:1901605,GO:1901657,GO:1901700-GO:0004719;desc=protein-L-isoaspartate (D-aspartate) O-methyltransferase activity. It is involved in the biological process described with cellular protein modification process
contig_000694	AUGUSTUS	exon	1625686	1625763	.	-	.	ID=IALE00000093508;Parent=IALM00000030353
contig_000694	AUGUSTUS	exon	1625821	1625984	.	-	.	ID=IALE00000093509;Parent=IALM00000030353
contig_000694	AUGUSTUS	exon	1626053	1626293	.	-	.	ID=IALE00000093510;Parent=IALM00000030353
contig_000694	AUGUSTUS	exon	1626346	1626482	.	-	.	ID=IALE00000093511;Parent=IALM00000030353
contig_000694	AUGUSTUS	exon	1626554	1626608	.	-	.	ID=IALE00000093512;Parent=IALM00000030353
contig_000694	AUGUSTUS	CDS	1625686	1625763	1	-	0	ID=IALC00000093508;Parent=IALM00000030353
contig_000694	AUGUSTUS	CDS	1625821	1625984	1	-	2	ID=IALC00000093509;Parent=IALM00000030353
contig_000694	AUGUSTUS	CDS	1626053	1626293	1	-	0	ID=IALC00000093510;Parent=IALM00000030353
contig_000694	AUGUSTUS	CDS	1626346	1626482	1	-	2	ID=IALC00000093511;Parent=IALM00000030353
contig_000694	AUGUSTUS	CDS	1626554	1626608	1	-	0	ID=IALC00000093512;Parent=IALM00000030353
contig_000694	AUGUSTUS	intron	1625764	1625820	1	-	.	ID=IALI00000063225;Parent=IALM00000030353
contig_000694	AUGUSTUS	intron	1625985	1626052	1	-	.	ID=IALI00000063226;Parent=IALM00000030353
contig_000694	AUGUSTUS	intron	1626294	1626345	1	-	.	ID=IALI00000063227;Parent=IALM00000030353
contig_000694	AUGUSTUS	intron	1626483	1626553	1	-	.	ID=IALI00000063228;Parent=IALM00000030353
contig_000694	AUGUSTUS	start_codon	1626606	1626608	.	-	0	ID=IALS00000030290;Parent=IALM00000030353
contig_000694	AUGUSTUS	stop_codon	1625686	1625688	.	-	0	ID=IALST00000030289;Parent=IALM00000030353
contig_000694	AUGUSTUS	gene	1630092	1631846	.	+	.	ID=IAL_27113
contig_000694	AUGUSTUS	mRNA	1630092	1631846	1	+	.	ID=IALM00000030354;Parent=IAL_27113;Dbxref=InterPro:IPR029071,InterPro:IPR001012,InterPro:IPR021569;gO_terms=GO:0005575,GO:0005622,GO:0005623,GO:0005634,GO:0005654,GO:0005737,GO:0005829,GO:0005886,GO:0006810,GO:0006886,GO:0008104,GO:0008150,GO:0009893,GO:0009898,GO:0010604,GO:0010827,GO:0012506,GO:0015031,GO:0015833,GO:0016020,GO:0019222,GO:0019898,GO:0030659,GO:0031090,GO:0031323,GO:0031325,GO:0031399,GO:0031401,GO:0031410,GO:0031974,GO:0031981,GO:0031982,GO:0032268,GO:0032270,GO:0032879,GO:0033036,GO:0033500,GO:0034613,GO:0034762,GO:0042592,GO:0042593,GO:0042886,GO:0043226,GO:0043227,GO:0043229,GO:0043231,GO:0043233,GO:0044422,GO:0044424,GO:0044425,GO:0044428,GO:0044433,GO:0044444,GO:0044446,GO:0044459,GO:0044464,GO:0045184,GO:0046324,GO:0046907,GO:0048471,GO:0048518,GO:0048522,GO:0048878,GO:0050789,GO:0050794,GO:0051049,GO:0051171,GO:0051173,GO:0051179,GO:0051234,GO:0051246,GO:0051247,GO:0051641,GO:0051649,GO:0060255,GO:0065007,GO:0065008,GO:0070013,GO:0070727,GO:0071702,GO:0071705,GO:0071944,GO:0080090,GO:0097708,GO:0098552,GO:0098562-GO:0005515;desc=TUG ubiquitin-like domain
contig_000694	AUGUSTUS	exon	1630092	1630594	.	+	.	ID=IALE00000093513;Parent=IALM00000030354
contig_000694	AUGUSTUS	exon	1630670	1631036	.	+	.	ID=IALE00000093514;Parent=IALM00000030354
contig_000694	AUGUSTUS	exon	1631095	1631449	.	+	.	ID=IALE00000093515;Parent=IALM00000030354
contig_000694	AUGUSTUS	exon	1631504	1631690	.	+	.	ID=IALE00000093516;Parent=IALM00000030354
contig_000694	AUGUSTUS	exon	1631750	1631846	.	+	.	ID=IALE00000093517;Parent=IALM00000030354
contig_000694	AUGUSTUS	CDS	1630092	1630594	1	+	0	ID=IALC00000093513;Parent=IALM00000030354
contig_000694	AUGUSTUS	CDS	1630670	1631036	1	+	1	ID=IALC00000093514;Parent=IALM00000030354
contig_000694	AUGUSTUS	CDS	1631095	1631449	1	+	0	ID=IALC00000093515;Parent=IALM00000030354
contig_000694	AUGUSTUS	CDS	1631504	1631690	1	+	2	ID=IALC00000093516;Parent=IALM00000030354
contig_000694	AUGUSTUS	CDS	1631750	1631846	1	+	1	ID=IALC00000093517;Parent=IALM00000030354
contig_000694	AUGUSTUS	intron	1630595	1630669	1	+	.	ID=IALI00000063229;Parent=IALM00000030354
contig_000694	AUGUSTUS	intron	1631037	1631094	1	+	.	ID=IALI00000063230;Parent=IALM00000030354
contig_000694	AUGUSTUS	intron	1631450	1631503	1	+	.	ID=IALI00000063231;Parent=IALM00000030354
contig_000694	AUGUSTUS	intron	1631691	1631749	1	+	.	ID=IALI00000063232;Parent=IALM00000030354
contig_000694	AUGUSTUS	start_codon	1630092	1630094	.	+	0	ID=IALS00000030291;Parent=IALM00000030354
contig_000694	AUGUSTUS	stop_codon	1631844	1631846	.	+	0	ID=IALST00000030290;Parent=IALM00000030354
contig_000694	AUGUSTUS	gene	1633745	1653773	.	-	.	ID=IAL_27114
contig_000694	AUGUSTUS	mRNA	1633745	1653773	0.83	-	.	ID=IALM00000030355;Parent=IAL_27114;Dbxref=InterPro:IPR045669,InterPro:IPR045668,InterPro:IPR019384;gO_terms=GO:0005575,GO:0005622,GO:0005623,GO:0005737,GO:0006810,GO:0006996,GO:0007032,GO:0007033,GO:0007034,GO:0007040,GO:0007041,GO:0008150,GO:0008333,GO:0009987,GO:0010256,GO:0016043,GO:0016050,GO:0016192,GO:0016482,GO:0032991,GO:0044424,GO:0044444,GO:0044464,GO:0045022,GO:0046907,GO:0051179,GO:0051234,GO:0051641,GO:0051649,GO:0070695,GO:0071840,GO:0080171,GO:0098927;desc=Retinoic acid induced 16-like protein
contig_000694	AUGUSTUS	exon	1633745	1634343	.	-	.	ID=IALE00000093518;Parent=IALM00000030355
contig_000694	AUGUSTUS	exon	1639336	1639374	.	-	.	ID=IALE00000093519;Parent=IALM00000030355
contig_000694	AUGUSTUS	exon	1639713	1640207	.	-	.	ID=IALE00000093520;Parent=IALM00000030355
contig_000694	AUGUSTUS	exon	1642619	1643675	.	-	.	ID=IALE00000093521;Parent=IALM00000030355
contig_000694	AUGUSTUS	exon	1650039	1650435	.	-	.	ID=IALE00000093522;Parent=IALM00000030355
contig_000694	AUGUSTUS	exon	1653070	1653773	.	-	.	ID=IALE00000093523;Parent=IALM00000030355
contig_000694	AUGUSTUS	CDS	1633745	1634343	0.94	-	2	ID=IALC00000093518;Parent=IALM00000030355
contig_000694	AUGUSTUS	CDS	1639336	1639374	0.89	-	2	ID=IALC00000093519;Parent=IALM00000030355
contig_000694	AUGUSTUS	CDS	1639713	1640207	1	-	2	ID=IALC00000093520;Parent=IALM00000030355
contig_000694	AUGUSTUS	CDS	1642619	1643675	1	-	0	ID=IALC00000093521;Parent=IALM00000030355
contig_000694	AUGUSTUS	CDS	1650039	1650435	1	-	1	ID=IALC00000093522;Parent=IALM00000030355
contig_000694	AUGUSTUS	CDS	1653070	1653773	1	-	0	ID=IALC00000093523;Parent=IALM00000030355
contig_000694	AUGUSTUS	intron	1634344	1639335	0.83	-	.	ID=IALI00000063233;Parent=IALM00000030355
contig_000694	AUGUSTUS	intron	1639375	1639712	1	-	.	ID=IALI00000063234;Parent=IALM00000030355
contig_000694	AUGUSTUS	intron	1640208	1642618	1	-	.	ID=IALI00000063235;Parent=IALM00000030355
contig_000694	AUGUSTUS	intron	1643676	1650038	1	-	.	ID=IALI00000063236;Parent=IALM00000030355
contig_000694	AUGUSTUS	intron	1650436	1653069	1	-	.	ID=IALI00000063237;Parent=IALM00000030355
contig_000694	AUGUSTUS	start_codon	1653771	1653773	.	-	0	ID=IALS00000030292;Parent=IALM00000030355
contig_000694	AUGUSTUS	stop_codon	1633745	1633747	.	-	0	ID=IALST00000030291;Parent=IALM00000030355
contig_000694	AUGUSTUS	gene	1670611	1671340	.	+	.	ID=IAL_27115
contig_000694	AUGUSTUS	mRNA	1670611	1671340	0.46	+	.	ID=IALM00000030356;Parent=IAL_27115;Dbxref=InterPro:IPR013087,InterPro:IPR000306,InterPro:IPR013083,InterPro:IPR017455,InterPro:IPR011011;gO_terms=GO:0000003,GO:0000011,GO:0000226,GO:0000578,GO:0001736,GO:0001737,GO:0001738,GO:0002009,GO:0002165,GO:0003002,GO:0003006,GO:0003674,GO:0005488,GO:0005515,GO:0005543,GO:0005575,GO:0005622,GO:0005623,GO:0005737,GO:0005768,GO:0005769,GO:0006403,GO:0006810,GO:0006892,GO:0006895,GO:0006896,GO:0006897,GO:0006898,GO:0006906,GO:0006907,GO:0006950,GO:0006996,GO:0007010,GO:0007017,GO:0007028,GO:0007033,GO:0007034,GO:0007041,GO:0007163,GO:0007164,GO:0007275,GO:0007276,GO:0007281,GO:0007292,GO:0007308,GO:0007309,GO:0007314,GO:0007315,GO:0007316,GO:0007350,GO:0007351,GO:0007389,GO:0007399,GO:0007444,GO:0007472,GO:0007476,GO:0007552,GO:0007560,GO:0007596,GO:0007599,GO:0008103,GO:0008150,GO:0008270,GO:0008289,GO:0008298,GO:0008358,GO:0008544,GO:0008595,GO:0009611,GO:0009653,GO:0009790,GO:0009791,GO:0009798,GO:0009880,GO:0009886,GO:0009887,GO:0009888,GO:0009913,GO:0009948,GO:0009952,GO:0009987,GO:0009994,GO:0010008,GO:0010009,GO:0012505,GO:0016020,GO:0016043,GO:0016050,GO:0016192,GO:0016197,GO:0016325,GO:0016482,GO:0017016,GO:0017137,GO:0019094,GO:0019899,GO:0019953,GO:0021700,GO:0022008,GO:0022412,GO:0022414,GO:0022607,GO:0030030,GO:0030100,GO:0030154,GO:0030182,GO:0030855,GO:0030951,GO:0030952,GO:0031090,GO:0031267,GO:0031410,GO:0031982,GO:0032266,GO:0032501,GO:0032502,GO:0032504,GO:0032879,GO:0033036,GO:0033043,GO:0034058,GO:0034498,GO:0035091,GO:0035107,GO:0035114,GO:0035120,GO:0035220,GO:0035239,GO:0035282,GO:0035295,GO:0035315,GO:0035316,GO:0035317,GO:0042060,GO:0042147,GO:0043167,GO:0043168,GO:0043169,GO:0043226,GO:0043227,GO:0043229,GO:0043231,GO:0044085,GO:0044422,GO:0044424,GO:0044425,GO:0044433,GO:0044440,GO:0044444,GO:0044446,GO:0044464,GO:0044703,GO:0045451,GO:0046872,GO:0046907,GO:0046914,GO:0048193,GO:0048227,GO:0048284,GO:0048308,GO:0048468,GO:0048469,GO:0048477,GO:0048513,GO:0048563,GO:0048569,GO:0048599,GO:0048609,GO:0048699,GO:0048707,GO:0048729,GO:0048731,GO:0048736,GO:0048737,GO:0048856,GO:0048869,GO:0050789,GO:0050794,GO:0050817,GO:0050878,GO:0050896,GO:0051020,GO:0051049,GO:0051128,GO:0051179,GO:0051234,GO:0051641,GO:0051649,GO:0051704,GO:0060429,GO:0060562,GO:0060627,GO:0060810,GO:0060811,GO:0061024,GO:0061025,GO:0065007,GO:0065008,GO:0070727,GO:0071840,GO:0090160,GO:0090174,GO:0097708,GO:0098552,GO:0098562,GO:0098588,GO:0098657,GO:0098805,GO:0120036,GO:1901981,GO:1903358-GO:0046872;desc=Metal ion binding
contig_000694	AUGUSTUS	exon	1670611	1671099	.	+	.	ID=IALE00000093524;Parent=IALM00000030356
contig_000694	AUGUSTUS	exon	1671173	1671340	.	+	.	ID=IALE00000093525;Parent=IALM00000030356
contig_000694	AUGUSTUS	CDS	1670611	1671099	1	+	0	ID=IALC00000093524;Parent=IALM00000030356
contig_000694	AUGUSTUS	CDS	1671173	1671340	0.46	+	0	ID=IALC00000093525;Parent=IALM00000030356
contig_000694	AUGUSTUS	intron	1671100	1671172	1	+	.	ID=IALI00000063238;Parent=IALM00000030356
contig_000694	AUGUSTUS	start_codon	1670611	1670613	.	+	0	ID=IALS00000030293;Parent=IALM00000030356
contig_000694	AUGUSTUS	stop_codon	1671338	1671340	.	+	0	ID=IALST00000030292;Parent=IALM00000030356
contig_000694	AUGUSTUS	gene	1675687	1676586	.	+	.	ID=IAL_27116
contig_000694	AUGUSTUS	mRNA	1675687	1676586	1	+	.	ID=IALM00000030357;Parent=IAL_27116;Dbxref=InterPro:IPR045891,InterPro:IPR003689;gO_terms=GO:0000041,GO:0003674,GO:0005215,GO:0005385,GO:0006810,GO:0006811,GO:0006812,GO:0006829,GO:0008150,GO:0008324,GO:0015075,GO:0015318,GO:0022857,GO:0022890,GO:0030001,GO:0034220,GO:0046873,GO:0046915,GO:0051179,GO:0051234,GO:0055085,GO:0070838,GO:0071577,GO:0072509,GO:0072511,GO:0098655,GO:0098660,GO:0098662-GO:0006829,GO:0016020;desc=Metal ion transmembrane transporter activity. It is involved in the biological process described with metal ion transport
contig_000694	AUGUSTUS	exon	1675687	1676586	.	+	.	ID=IALE00000093526;Parent=IALM00000030357
contig_000694	AUGUSTUS	CDS	1675687	1676586	1	+	0	ID=IALC00000093526;Parent=IALM00000030357
contig_000694	AUGUSTUS	start_codon	1675687	1675689	.	+	0	ID=IALS00000030294;Parent=IALM00000030357
contig_000694	AUGUSTUS	stop_codon	1676584	1676586	.	+	0	ID=IALST00000030293;Parent=IALM00000030357
contig_000694	AUGUSTUS	gene	1677670	1678640	.	+	.	ID=IAL_27117
contig_000694	AUGUSTUS	mRNA	1677670	1678640	0.6	+	.	ID=IALM00000030358;Parent=IAL_27117;Dbxref=InterPro:IPR036531,InterPro:IPR052727,InterPro:IPR021565;gO_terms=GO:0000003,GO:0000011,GO:0000226,GO:0000578,GO:0001736,GO:0001737,GO:0001738,GO:0002009,GO:0002165,GO:0003002,GO:0003006,GO:0003674,GO:0005488,GO:0005515,GO:0005543,GO:0005575,GO:0005622,GO:0005623,GO:0005737,GO:0005768,GO:0005769,GO:0006403,GO:0006810,GO:0006892,GO:0006895,GO:0006896,GO:0006897,GO:0006898,GO:0006906,GO:0006907,GO:0006950,GO:0006996,GO:0007010,GO:0007017,GO:0007028,GO:0007033,GO:0007034,GO:0007041,GO:0007163,GO:0007164,GO:0007275,GO:0007276,GO:0007281,GO:0007292,GO:0007308,GO:0007309,GO:0007314,GO:0007315,GO:0007316,GO:0007350,GO:0007351,GO:0007389,GO:0007399,GO:0007444,GO:0007472,GO:0007476,GO:0007552,GO:0007560,GO:0007596,GO:0007599,GO:0008103,GO:0008150,GO:0008270,GO:0008289,GO:0008298,GO:0008358,GO:0008544,GO:0008595,GO:0009611,GO:0009653,GO:0009790,GO:0009791,GO:0009798,GO:0009880,GO:0009886,GO:0009887,GO:0009888,GO:0009913,GO:0009948,GO:0009952,GO:0009987,GO:0009994,GO:0010008,GO:0010009,GO:0012505,GO:0016020,GO:0016043,GO:0016050,GO:0016192,GO:0016197,GO:0016325,GO:0016482,GO:0017016,GO:0017137,GO:0019094,GO:0019899,GO:0019953,GO:0021700,GO:0022008,GO:0022412,GO:0022414,GO:0022607,GO:0030030,GO:0030100,GO:0030154,GO:0030182,GO:0030855,GO:0030951,GO:0030952,GO:0031090,GO:0031267,GO:0031410,GO:0031982,GO:0032266,GO:0032501,GO:0032502,GO:0032504,GO:0032879,GO:0033036,GO:0033043,GO:0034058,GO:0034498,GO:0035091,GO:0035107,GO:0035114,GO:0035120,GO:0035220,GO:0035239,GO:0035282,GO:0035295,GO:0035315,GO:0035316,GO:0035317,GO:0042060,GO:0042147,GO:0043167,GO:0043168,GO:0043169,GO:0043226,GO:0043227,GO:0043229,GO:0043231,GO:0044085,GO:0044422,GO:0044424,GO:0044425,GO:0044433,GO:0044440,GO:0044444,GO:0044446,GO:0044464,GO:0044703,GO:0045451,GO:0046872,GO:0046907,GO:0046914,GO:0048193,GO:0048227,GO:0048284,GO:0048308,GO:0048468,GO:0048469,GO:0048477,GO:0048513,GO:0048563,GO:0048569,GO:0048599,GO:0048609,GO:0048699,GO:0048707,GO:0048729,GO:0048731,GO:0048736,GO:0048737,GO:0048856,GO:0048869,GO:0050789,GO:0050794,GO:0050817,GO:0050878,GO:0050896,GO:0051020,GO:0051049,GO:0051128,GO:0051179,GO:0051234,GO:0051641,GO:0051649,GO:0051704,GO:0060429,GO:0060562,GO:0060627,GO:0060810,GO:0060811,GO:0061024,GO:0061025,GO:0065007,GO:0065008,GO:0070727,GO:0071840,GO:0090160,GO:0090174,GO:0097708,GO:0098552,GO:0098562,GO:0098588,GO:0098657,GO:0098805,GO:0120036,GO:1901981,GO:1903358;desc=Metal ion binding
contig_000694	AUGUSTUS	exon	1677670	1678287	.	+	.	ID=IALE00000093527;Parent=IALM00000030358
contig_000694	AUGUSTUS	exon	1678359	1678640	.	+	.	ID=IALE00000093528;Parent=IALM00000030358
contig_000694	AUGUSTUS	CDS	1677670	1678287	0.6	+	0	ID=IALC00000093527;Parent=IALM00000030358
contig_000694	AUGUSTUS	CDS	1678359	1678640	1	+	0	ID=IALC00000093528;Parent=IALM00000030358
contig_000694	AUGUSTUS	intron	1678288	1678358	1	+	.	ID=IALI00000063239;Parent=IALM00000030358
contig_000694	AUGUSTUS	start_codon	1677670	1677672	.	+	0	ID=IALS00000030295;Parent=IALM00000030358
contig_000694	AUGUSTUS	stop_codon	1678638	1678640	.	+	0	ID=IALST00000030294;Parent=IALM00000030358
contig_000694	AUGUSTUS	gene	1696174	1697029	.	+	.	ID=IAL_27118
contig_000694	AUGUSTUS	mRNA	1696174	1697029	1	+	.	ID=IALM00000030359;Parent=IAL_27118;desc=Promethin
contig_000694	AUGUSTUS	exon	1696174	1696176	.	+	.	ID=IALE00000093529;Parent=IALM00000030359
contig_000694	AUGUSTUS	exon	1696234	1696429	.	+	.	ID=IALE00000093530;Parent=IALM00000030359
contig_000694	AUGUSTUS	exon	1696487	1696699	.	+	.	ID=IALE00000093531;Parent=IALM00000030359
contig_000694	AUGUSTUS	exon	1696764	1697029	.	+	.	ID=IALE00000093532;Parent=IALM00000030359
contig_000694	AUGUSTUS	CDS	1696174	1696176	1	+	0	ID=IALC00000093529;Parent=IALM00000030359
contig_000694	AUGUSTUS	CDS	1696234	1696429	1	+	0	ID=IALC00000093530;Parent=IALM00000030359
contig_000694	AUGUSTUS	CDS	1696487	1696699	1	+	2	ID=IALC00000093531;Parent=IALM00000030359
contig_000694	AUGUSTUS	CDS	1696764	1697029	1	+	2	ID=IALC00000093532;Parent=IALM00000030359
contig_000694	AUGUSTUS	intron	1696177	1696233	1	+	.	ID=IALI00000063240;Parent=IALM00000030359
contig_000694	AUGUSTUS	intron	1696430	1696486	1	+	.	ID=IALI00000063241;Parent=IALM00000030359
contig_000694	AUGUSTUS	intron	1696700	1696763	1	+	.	ID=IALI00000063242;Parent=IALM00000030359
contig_000694	AUGUSTUS	start_codon	1696174	1696176	.	+	0	ID=IALS00000030296;Parent=IALM00000030359
contig_000694	AUGUSTUS	stop_codon	1697027	1697029	.	+	0	ID=IALST00000030295;Parent=IALM00000030359
contig_000694	AUGUSTUS	gene	1733733	1757710	.	+	.	ID=IAL_27119
contig_000694	AUGUSTUS	mRNA	1733733	1757710	0.94	+	.	ID=IALM00000030360;Parent=IAL_27119;Dbxref=InterPro:IPR000225,InterPro:IPR011989,InterPro:IPR013284,InterPro:IPR016024;gO_terms=GO:0000003,GO:0000122,GO:0000132,GO:0000226,GO:0000228,GO:0000278,GO:0000578,GO:0000785,GO:0000790,GO:0000791,GO:0000902,GO:0000904,GO:0001085,GO:0001102,GO:0001501,GO:0001525,GO:0001568,GO:0001569,GO:0001570,GO:0001654,GO:0001655,GO:0001656,GO:0001657,GO:0001658,GO:0001667,GO:0001700,GO:0001701,GO:0001702,GO:0001703,GO:0001704,GO:0001706,GO:0001708,GO:0001709,GO:0001711,GO:0001745,GO:0001759,GO:0001763,GO:0001764,GO:0001775,GO:0001817,GO:0001819,GO:0001822,GO:0001823,GO:0001837,GO:0001838,GO:0001840,GO:0001885,GO:0001889,GO:0001894,GO:0001932,GO:0001934,GO:0001942,GO:0001944,GO:0002009,GO:0002052,GO:0002053,GO:0002064,GO:0002088,GO:0002089,GO:0002164,GO:0002165,GO:0002168,GO:0002376,GO:0002520,GO:0002521,GO:0002573,GO:0002682,GO:0002683,GO:0002694,GO:0002761,GO:0002762,GO:0003002,GO:0003006,GO:0003007,GO:0003008,GO:0003156,GO:0003158,GO:0003159,GO:0003205,GO:0003206,GO:0003208,GO:0003223,GO:0003229,GO:0003231,GO:0003264,GO:0003266,GO:0003306,GO:0003338,GO:0003339,GO:0003340,GO:0003674,GO:0003682,GO:0003700,GO:0003712,GO:0003713,GO:0005102,GO:0005488,GO:0005515,GO:0005575,GO:0005622,GO:0005623,GO:0005634,GO:0005635,GO:0005654,GO:0005667,GO:0005694,GO:0005719,GO:0005737,GO:0005813,GO:0005815,GO:0005829,GO:0005856,GO:0005886,GO:0005901,GO:0005902,GO:0005911,GO:0005912,GO:0005913,GO:0005915,GO:0005916,GO:0005923,GO:0005938,GO:0006325,GO:0006338,GO:0006355,GO:0006357,GO:0006810,GO:0006928,GO:0006996,GO:0007010,GO:0007017,GO:0007043,GO:0007049,GO:0007063,GO:0007098,GO:0007154,GO:0007155,GO:0007160,GO:0007162,GO:0007163,GO:0007165,GO:0007166,GO:0007223,GO:0007267,GO:0007268,GO:0007275,GO:0007276,GO:0007281,GO:0007292,GO:0007346,GO:0007350,GO:0007365,GO:0007367,GO:0007369,GO:0007370,GO:0007389,GO:0007391,GO:0007398,GO:0007399,GO:0007403,GO:0007417,GO:0007420,GO:0007423,GO:0007424,GO:0007440,GO:0007444,GO:0007472,GO:0007476,GO:0007492,GO:0007494,GO:0007507,GO:0007517,GO:0007548,GO:0007552,GO:0007560,GO:0007591,GO:0007610,GO:0007611,GO:0007613,GO:0007616,GO:0008022,GO:0008104,GO:0008134,GO:0008150,GO:0008219,GO:0008283,GO:0008284,GO:0008285,GO:0008347,GO:0008363,GO:0008544,GO:0008587,GO:0009605,GO:0009612,GO:0009628,GO:0009653,GO:0009719,GO:0009725,GO:0009755,GO:0009790,GO:0009791,GO:0009792,GO:0009794,GO:0009798,GO:0009826,GO:0009880,GO:0009886,GO:0009887,GO:0009888,GO:0009889,GO:0009890,GO:0009891,GO:0009892,GO:0009893,GO:0009913,GO:0009948,GO:0009950,GO:0009952,GO:0009953,GO:0009954,GO:0009966,GO:0009967,GO:0009968,GO:0009987,GO:0009994,GO:0010001,GO:0010004,GO:0010033,GO:0010035,GO:0010038,GO:0010171,GO:0010172,GO:0010226,GO:0010243,GO:0010463,GO:0010464,GO:0010468,GO:0010556,GO:0010557,GO:0010558,GO:0010559,GO:0010560,GO:0010562,GO:0010564,GO:0010604,GO:0010605,GO:0010623,GO:0010628,GO:0010629,GO:0010638,GO:0010646,GO:0010647,GO:0010648,GO:0010717,GO:0010718,GO:0010720,GO:0010721,GO:0010908,GO:0010909,GO:0010941,GO:0010942,GO:0010959,GO:0012501,GO:0012505,GO:0014009,GO:0014010,GO:0014013,GO:0014014,GO:0014016,GO:0014017,GO:0014019,GO:0014045,GO:0014070,GO:0014704,GO:0014706,GO:0014823,GO:0014855,GO:0015630,GO:0016020,GO:0016043,GO:0016049,GO:0016055,GO:0016192,GO:0016202,GO:0016323,GO:0016324,GO:0016328,GO:0016331,GO:0016342,GO:0016477,GO:0016525,GO:0016600,GO:0019219,GO:0019220,GO:0019222,GO:0019827,GO:0019897,GO:0019898,GO:0019899,GO:0019900,GO:0019901,GO:0019902,GO:0019903,GO:0019904,GO:0019953,GO:0021537,GO:0021543,GO:0021545,GO:0021675,GO:0021700,GO:0021781,GO:0021795,GO:0021799,GO:0021801,GO:0021819,GO:0021885,GO:0021953,GO:0021987,GO:0022008,GO:0022009,GO:0022029,GO:0022030,GO:0022402,GO:0022404,GO:0022405,GO:0022407,GO:0022408,GO:0022411,GO:0022412,GO:0022414,GO:0022603,GO:0022607,GO:0022610,GO:0023051,GO:0023052,GO:0023056,GO:0023057,GO:0030010,GO:0030016,GO:0030017,GO:0030018,GO:0030027,GO:0030030,GO:0030054,GO:0030097,GO:0030098,GO:0030099,GO:0030133,GO:0030139,GO:0030154,GO:0030155,GO:0030182,GO:0030217,GO:0030260,GO:0030278,GO:0030316,GO:0030323,GO:0030324,GO:0030326,GO:0030331,GO:0030424,GO:0030425,GO:0030518,GO:0030521,GO:0030522,GO:0030539,GO:0030850,GO:0030855,GO:0030856,GO:0030857,GO:0030858,GO:0030877,GO:0030900,GO:0030901,GO:0030902,GO:0030997,GO:0031016,GO:0031023,GO:0031056,GO:0031058,GO:0031060,GO:0031062,GO:0031069,GO:0031090,GO:0031128,GO:0031175,GO:0031252,GO:0031253,GO:0031323,GO:0031324,GO:0031325,GO:0031326,GO:0031327,GO:0031328,GO:0031334,GO:0031399,GO:0031400,GO:0031401,GO:0031410,GO:0031528,GO:0031589,GO:0031641,GO:0031674,GO:0031965,GO:0031967,GO:0031974,GO:0031975,GO:0031981,GO:0031982,GO:0032204,GO:0032206,GO:0032210,GO:0032212,GO:0032268,GO:0032269,GO:0032270,GO:0032330,GO:0032331,GO:0032355,GO:0032479,GO:0032481,GO:0032501,GO:0032502,GO:0032504,GO:0032870,GO:0032879,GO:0032880,GO:0032886,GO:0032944,GO:0032956,GO:0032970,GO:0032984,GO:0032989,GO:0032990,GO:0032991,GO:0032993,GO:0033002,GO:0033036,GO:0033043,GO:0033044,GO:0033045,GO:0033077,GO:0033233,GO:0033234,GO:0033613,GO:0033993,GO:0034097,GO:0034329,GO:0034330,GO:0034332,GO:0034333,GO:0034394,GO:0034613,GO:0034750,GO:0035017,GO:0035019,GO:0035050,GO:0035051,GO:0035107,GO:0035108,GO:0035112,GO:0035113,GO:0035114,GO:0035115,GO:0035116,GO:0035120,GO:0035136,GO:0035137,GO:0035146,GO:0035147,GO:0035148,GO:0035153,GO:0035220,GO:0035239,GO:0035254,GO:0035255,GO:0035257,GO:0035258,GO:0035265,GO:0035282,GO:0035293,GO:0035295,GO:0035315,GO:0035561,GO:0035567,GO:0035635,GO:0035690,GO:0035886,GO:0035987,GO:0036022,GO:0036023,GO:0036477,GO:0040001,GO:0040003,GO:0040007,GO:0040011,GO:0040019,GO:0040029,GO:0040036,GO:0042063,GO:0042074,GO:0042110,GO:0042127,GO:0042129,GO:0042221,GO:0042303,GO:0042325,GO:0042327,GO:0042335,GO:0042337,GO:0042475,GO:0042476,GO:0042493,GO:0042592,GO:0042633,GO:0042634,GO:0042692,GO:0042733,GO:0042981,GO:0042995,GO:0043005,GO:0043009,GO:0043010,GO:0043065,GO:0043066,GO:0043067,GO:0043068,GO:0043069,GO:0043085,GO:0043122,GO:0043123,GO:0043198,GO:0043226,GO:0043227,GO:0043228,GO:0043229,GO:0043231,GO:0043232,GO:0043233,GO:0043254,GO:0043269,GO:0043292,GO:0043296,GO:0043297,GO:0043388,GO:0043401,GO:0043408,GO:0043410,GO:0043434,GO:0043523,GO:0043525,GO:0043586,GO:0043587,GO:0043588,GO:0043627,GO:0043933,GO:0044085,GO:0044087,GO:0044089,GO:0044093,GO:0044291,GO:0044325,GO:0044333,GO:0044334,GO:0044336,GO:0044340,GO:0044344,GO:0044403,GO:0044409,GO:0044419,GO:0044422,GO:0044424,GO:0044425,GO:0044427,GO:0044428,GO:0044430,GO:0044444,GO:0044446,GO:0044449,GO:0044454,GO:0044459,GO:0044463,GO:0044464,GO:0044703,GO:0044798,GO:0044853,GO:0044877,GO:0045121,GO:0045165,GO:0045177,GO:0045186,GO:0045202,GO:0045216,GO:0045294,GO:0045296,GO:0045321,GO:0045445,GO:0045446,GO:0045453,GO:0045595,GO:0045596,GO:0045597,GO:0045601,GO:0045603,GO:0045637,GO:0045638,GO:0045667,GO:0045669,GO:0045670,GO:0045671,GO:0045682,GO:0045685,GO:0045686,GO:0045743,GO:0045765,GO:0045778,GO:0045786,GO:0045815,GO:0045844,GO:0045892,GO:0045893,GO:0045930,GO:0045934,GO:0045935,GO:0045937,GO:0045944,GO:0045976,GO:0045992,GO:0045995,GO:0046332,GO:0046530,GO:0046605,GO:0046649,GO:0046661,GO:0046666,GO:0046667,GO:0046686,GO:0046849,GO:0046907,GO:0046982,GO:0046983,GO:0048096,GO:0048145,GO:0048468,GO:0048469,GO:0048471,GO:0048477,GO:0048483,GO:0048485,GO:0048489,GO:0048513,GO:0048514,GO:0048518,GO:0048519,GO:0048522,GO:0048523,GO:0048526,GO:0048534,GO:0048538,GO:0048545,GO:0048546,GO:0048562,GO:0048563,GO:0048565,GO:0048568,GO:0048569,GO:0048583,GO:0048584,GO:0048585,GO:0048588,GO:0048589,GO:0048592,GO:0048593,GO:0048598,GO:0048599,GO:0048608,GO:0048609,GO:0048617,GO:0048634,GO:0048636,GO:0048641,GO:0048643,GO:0048644,GO:0048645,GO:0048646,GO:0048660,GO:0048666,GO:0048699,GO:0048704,GO:0048705,GO:0048706,GO:0048707,GO:0048713,GO:0048715,GO:0048729,GO:0048730,GO:0048731,GO:0048732,GO:0048736,GO:0048737,GO:0048738,GO:0048749,GO:0048754,GO:0048762,GO:0048771,GO:0048806,GO:0048812,GO:0048819,GO:0048844,GO:0048856,GO:0048858,GO:0048863,GO:0048864,GO:0048865,GO:0048869,GO:0048870,GO:0048871,GO:0050670,GO:0050678,GO:0050679,GO:0050681,GO:0050767,GO:0050768,GO:0050769,GO:0050789,GO:0050790,GO:0050793,GO:0050794,GO:0050808,GO:0050839,GO:0050863,GO:0050865,GO:0050877,GO:0050890,GO:0050896,GO:0050998,GO:0051049,GO:0051052,GO:0051054,GO:0051090,GO:0051091,GO:0051093,GO:0051094,GO:0051098,GO:0051099,GO:0051101,GO:0051128,GO:0051130,GO:0051145,GO:0051147,GO:0051149,GO:0051171,GO:0051172,GO:0051173,GO:0051174,GO:0051179,GO:0051234,GO:0051239,GO:0051240,GO:0051241,GO:0051246,GO:0051247,GO:0051248,GO:0051249,GO:0051252,GO:0051253,GO:0051254,GO:0051259,GO:0051276,GO:0051291,GO:0051293,GO:0051294,GO:0051302,GO:0051338,GO:0051347,GO:0051427,GO:0051493,GO:0051569,GO:0051571,GO:0051640,GO:0051641,GO:0051648,GO:0051649,GO:0051650,GO:0051653,GO:0051656,GO:0051674,GO:0051701,GO:0051704,GO:0051716,GO:0051726,GO:0051782,GO:0051797,GO:0051806,GO:0051828,GO:0051884,GO:0051924,GO:0051960,GO:0051961,GO:0051962,GO:0051972,GO:0051973,GO:0051983,GO:0055008,GO:0055010,GO:0055017,GO:0055123,GO:0060038,GO:0060066,GO:0060070,GO:0060173,GO:0060232,GO:0060249,GO:0060255,GO:0060272,GO:0060284,GO:0060322,GO:0060341,GO:0060415,GO:0060419,GO:0060425,GO:0060429,GO:0060438,GO:0060439,GO:0060440,GO:0060441,GO:0060446,GO:0060479,GO:0060484,GO:0060485,GO:0060492,GO:0060537,GO:0060541,GO:0060548,GO:0060560,GO:0060562,GO:0060675,GO:0060688,GO:0060742,GO:0060768,GO:0060769,GO:0060788,GO:0060789,GO:0060795,GO:0060840,GO:0060856,GO:0060914,GO:0060916,GO:0060947,GO:0060972,GO:0060976,GO:0060977,GO:0060982,GO:0060983,GO:0060993,GO:0061008,GO:0061028,GO:0061035,GO:0061037,GO:0061046,GO:0061047,GO:0061061,GO:0061138,GO:0061154,GO:0061196,GO:0061197,GO:0061198,GO:0061311,GO:0061316,GO:0061324,GO:0061326,GO:0061333,GO:0061458,GO:0061548,GO:0061549,GO:0061550,GO:0065003,GO:0065007,GO:0065008,GO:0065009,GO:0070013,GO:0070160,GO:0070161,GO:0070369,GO:0070382,GO:0070411,GO:0070491,GO:0070507,GO:0070602,GO:0070663,GO:0070727,GO:0070830,GO:0070848,GO:0070887,GO:0070986,GO:0071214,GO:0071241,GO:0071248,GO:0071260,GO:0071285,GO:0071310,GO:0071363,GO:0071375,GO:0071383,GO:0071396,GO:0071407,GO:0071417,GO:0071495,GO:0071496,GO:0071542,GO:0071664,GO:0071680,GO:0071681,GO:0071696,GO:0071697,GO:0071774,GO:0071840,GO:0071896,GO:0071944,GO:0072001,GO:0072006,GO:0072009,GO:0072028,GO:0072033,GO:0072053,GO:0072054,GO:0072073,GO:0072077,GO:0072078,GO:0072079,GO:0072080,GO:0072087,GO:0072088,GO:0072091,GO:0072132,GO:0072163,GO:0072164,GO:0072171,GO:0072175,GO:0072182,GO:0072215,GO:0072217,GO:0072358,GO:0072359,GO:0072498,GO:0072657,GO:0072659,GO:0080090,GO:0080134,GO:0080135,GO:0090138,GO:0090183,GO:0090185,GO:0090254,GO:0090279,GO:0090287,GO:0090575,GO:0090596,GO:0097305,GO:0097306,GO:0097327,GO:0097447,GO:0097458,GO:0097479,GO:0097480,GO:0097708,GO:0097718,GO:0098589,GO:0098590,GO:0098609,GO:0098727,GO:0098773,GO:0098796,GO:0098797,GO:0098805,GO:0098857,GO:0098858,GO:0098916,GO:0099003,GO:0099080,GO:0099081,GO:0099503,GO:0099512,GO:0099536,GO:0099537,GO:0099568,GO:0104004,GO:0120025,GO:0120036,GO:0120038,GO:0120039,GO:0140110,GO:0198738,GO:1900407,GO:1900408,GO:1901214,GO:1901215,GO:1901216,GO:1901342,GO:1901343,GO:1901652,GO:1901653,GO:1901698,GO:1901699,GO:1901700,GO:1901701,GO:1901861,GO:1901863,GO:1901963,GO:1902105,GO:1902106,GO:1902275,GO:1902414,GO:1902531,GO:1902533,GO:1902679,GO:1902680,GO:1902692,GO:1902730,GO:1902850,GO:1902882,GO:1902883,GO:1903018,GO:1903020,GO:1903047,GO:1903201,GO:1903202,GO:1903203,GO:1903204,GO:1903320,GO:1903321,GO:1903506,GO:1903507,GO:1903508,GO:1903706,GO:1903707,GO:1903827,GO:1904173,GO:1904356,GO:1904358,GO:1904499,GO:1904501,GO:1904793,GO:1904796,GO:1904798,GO:1904837,GO:1904886,GO:1904888,GO:1904948,GO:1904953,GO:1904954,GO:1905114,GO:1905269,GO:1905330,GO:1905331,GO:1905332,GO:1990138,GO:1990226,GO:1990314,GO:1990403,GO:1990778,GO:1990791,GO:1990907,GO:1990909,GO:2000008,GO:2000015,GO:2000017,GO:2000026,GO:2000027,GO:2000112,GO:2000113,GO:2000136,GO:2000142,GO:2000144,GO:2000177,GO:2000179,GO:2000181,GO:2000241,GO:2000243,GO:2000278,GO:2000573,GO:2000648,GO:2000677,GO:2000679,GO:2000696,GO:2000697,GO:2000826,GO:2001141,GO:2001233,GO:2001234,GO:2001252-GO:0005515;desc=arm function in wg signal transduction is required early in development for determination of neuroblast fate. Arm and Abl proteins function cooperatively at adherens junctions in both the CNS and epidermis
contig_000694	AUGUSTUS	exon	1733733	1735391	.	+	.	ID=IALE00000093533;Parent=IALM00000030360
contig_000694	AUGUSTUS	exon	1735451	1735651	.	+	.	ID=IALE00000093534;Parent=IALM00000030360
contig_000694	AUGUSTUS	exon	1735875	1736147	.	+	.	ID=IALE00000093535;Parent=IALM00000030360
contig_000694	AUGUSTUS	exon	1737116	1737209	.	+	.	ID=IALE00000093536;Parent=IALM00000030360
contig_000694	AUGUSTUS	exon	1757481	1757710	.	+	.	ID=IALE00000093537;Parent=IALM00000030360
contig_000694	AUGUSTUS	CDS	1733733	1735391	0.94	+	0	ID=IALC00000093533;Parent=IALM00000030360
contig_000694	AUGUSTUS	CDS	1735451	1735651	1	+	0	ID=IALC00000093534;Parent=IALM00000030360
contig_000694	AUGUSTUS	CDS	1735875	1736147	1	+	0	ID=IALC00000093535;Parent=IALM00000030360
contig_000694	AUGUSTUS	CDS	1737116	1737209	1	+	0	ID=IALC00000093536;Parent=IALM00000030360
contig_000694	AUGUSTUS	CDS	1757481	1757710	1	+	2	ID=IALC00000093537;Parent=IALM00000030360
contig_000694	AUGUSTUS	intron	1735392	1735450	1	+	.	ID=IALI00000063243;Parent=IALM00000030360
contig_000694	AUGUSTUS	intron	1735652	1735874	1	+	.	ID=IALI00000063244;Parent=IALM00000030360
contig_000694	AUGUSTUS	intron	1736148	1737115	1	+	.	ID=IALI00000063245;Parent=IALM00000030360
contig_000694	AUGUSTUS	intron	1737210	1757480	1	+	.	ID=IALI00000063246;Parent=IALM00000030360
contig_000694	AUGUSTUS	start_codon	1733733	1733735	.	+	0	ID=IALS00000030297;Parent=IALM00000030360
contig_000694	AUGUSTUS	stop_codon	1757708	1757710	.	+	0	ID=IALST00000030296;Parent=IALM00000030360
contig_000694	AUGUSTUS	gene	1766890	1777165	.	+	.	ID=IAL_27120
contig_000694	AUGUSTUS	mRNA	1766890	1777165	0.77	+	.	ID=IALM00000030361;Parent=IAL_27120;Dbxref=InterPro:IPR027417,InterPro:IPR003338,InterPro:IPR029067,InterPro:IPR003959,InterPro:IPR039812,InterPro:IPR003960,InterPro:IPR004201,InterPro:IPR054419,InterPro:IPR009010,InterPro:IPR041569,InterPro:IPR003593;gO_terms=GO:0000149,GO:0001505,GO:0001664,GO:0001919,GO:0001921,GO:0002090,GO:0003674,GO:0003824,GO:0005102,GO:0005488,GO:0005515,GO:0005575,GO:0005622,GO:0005623,GO:0005737,GO:0005794,GO:0005795,GO:0005829,GO:0005886,GO:0006810,GO:0006811,GO:0006812,GO:0006813,GO:0006836,GO:0006886,GO:0006887,GO:0006888,GO:0006890,GO:0006892,GO:0006896,GO:0006900,GO:0006901,GO:0006903,GO:0006906,GO:0006914,GO:0006996,GO:0007030,GO:0007034,GO:0007041,GO:0007154,GO:0007267,GO:0007268,GO:0007269,GO:0007274,GO:0007275,GO:0008022,GO:0008104,GO:0008150,GO:0008152,GO:0008582,GO:0009056,GO:0009653,GO:0009887,GO:0009893,GO:0009894,GO:0009896,GO:0009987,GO:0010256,GO:0010604,GO:0010646,GO:0012505,GO:0014069,GO:0015031,GO:0015672,GO:0015833,GO:0016020,GO:0016043,GO:0016050,GO:0016079,GO:0016082,GO:0016192,GO:0016462,GO:0016482,GO:0016787,GO:0016817,GO:0016818,GO:0016887,GO:0017016,GO:0017075,GO:0017111,GO:0017137,GO:0017156,GO:0017157,GO:0019222,GO:0019725,GO:0019899,GO:0019900,GO:0019901,GO:0019904,GO:0019905,GO:0022411,GO:0022607,GO:0023051,GO:0023052,GO:0023056,GO:0023061,GO:0030001,GO:0030100,GO:0030165,GO:0030424,GO:0030425,GO:0030496,GO:0031267,GO:0031323,GO:0031325,GO:0031594,GO:0031629,GO:0031748,GO:0031984,GO:0032279,GO:0032501,GO:0032502,GO:0032879,GO:0032940,GO:0032984,GO:0033036,GO:0033267,GO:0034613,GO:0034622,GO:0035254,GO:0035255,GO:0035494,GO:0036477,GO:0040008,GO:0042176,GO:0042592,GO:0042623,GO:0042802,GO:0042886,GO:0042995,GO:0043005,GO:0043008,GO:0043195,GO:0043198,GO:0043209,GO:0043226,GO:0043227,GO:0043229,GO:0043231,GO:0043624,GO:0043679,GO:0043933,GO:0044085,GO:0044087,GO:0044237,GO:0044248,GO:0044306,GO:0044422,GO:0044424,GO:0044431,GO:0044444,GO:0044446,GO:0044456,GO:0044463,GO:0044464,GO:0044877,GO:0045026,GO:0045055,GO:0045184,GO:0045202,GO:0045732,GO:0046903,GO:0046907,GO:0048167,GO:0048168,GO:0048172,GO:0048193,GO:0048194,GO:0048199,GO:0048207,GO:0048208,GO:0048259,GO:0048284,GO:0048489,GO:0048513,GO:0048518,GO:0048522,GO:0048638,GO:0048731,GO:0048856,GO:0050780,GO:0050789,GO:0050793,GO:0050794,GO:0050803,GO:0050804,GO:0050807,GO:0051020,GO:0051046,GO:0051049,GO:0051128,GO:0051171,GO:0051173,GO:0051179,GO:0051234,GO:0051239,GO:0051246,GO:0051247,GO:0051640,GO:0051641,GO:0051648,GO:0051649,GO:0051650,GO:0051656,GO:0051960,GO:0051963,GO:0060249,GO:0060255,GO:0060438,GO:0060439,GO:0060541,GO:0060627,GO:0061024,GO:0061025,GO:0061919,GO:0065003,GO:0065007,GO:0065008,GO:0070050,GO:0070727,GO:0071702,GO:0071705,GO:0071840,GO:0071944,GO:0080090,GO:0090114,GO:0090160,GO:0090174,GO:0097447,GO:0097458,GO:0097479,GO:0097480,GO:0098527,GO:0098791,GO:0098793,GO:0098794,GO:0098916,GO:0098984,GO:0099003,GO:0099177,GO:0099500,GO:0099504,GO:0099536,GO:0099537,GO:0099572,GO:0099643,GO:0120025,GO:0120038,GO:0140029,GO:0150034,GO:1900073,GO:1903530,GO:1904396,GO:2000026;em_PFAMs=AAA,CDC48_2,CDC48_N-GO:0005524
contig_000694	AUGUSTUS	exon	1766890	1766975	.	+	.	ID=IALE00000093538;Parent=IALM00000030361
contig_000694	AUGUSTUS	exon	1767052	1767270	.	+	.	ID=IALE00000093539;Parent=IALM00000030361
contig_000694	AUGUSTUS	exon	1770436	1770581	.	+	.	ID=IALE00000093540;Parent=IALM00000030361
contig_000694	AUGUSTUS	exon	1770649	1771130	.	+	.	ID=IALE00000093541;Parent=IALM00000030361
contig_000694	AUGUSTUS	exon	1771198	1772013	.	+	.	ID=IALE00000093542;Parent=IALM00000030361
contig_000694	AUGUSTUS	exon	1772082	1772266	.	+	.	ID=IALE00000093543;Parent=IALM00000030361
contig_000694	AUGUSTUS	exon	1772330	1772488	.	+	.	ID=IALE00000093544;Parent=IALM00000030361
contig_000694	AUGUSTUS	exon	1777033	1777165	.	+	.	ID=IALE00000093545;Parent=IALM00000030361
contig_000694	AUGUSTUS	CDS	1766890	1766975	0.77	+	0	ID=IALC00000093538;Parent=IALM00000030361
contig_000694	AUGUSTUS	CDS	1767052	1767270	1	+	1	ID=IALC00000093539;Parent=IALM00000030361
contig_000694	AUGUSTUS	CDS	1770436	1770581	1	+	1	ID=IALC00000093540;Parent=IALM00000030361
contig_000694	AUGUSTUS	CDS	1770649	1771130	1	+	2	ID=IALC00000093541;Parent=IALM00000030361
contig_000694	AUGUSTUS	CDS	1771198	1772013	1	+	0	ID=IALC00000093542;Parent=IALM00000030361
contig_000694	AUGUSTUS	CDS	1772082	1772266	1	+	0	ID=IALC00000093543;Parent=IALM00000030361
contig_000694	AUGUSTUS	CDS	1772330	1772488	1	+	1	ID=IALC00000093544;Parent=IALM00000030361
contig_000694	AUGUSTUS	CDS	1777033	1777165	1	+	1	ID=IALC00000093545;Parent=IALM00000030361
contig_000694	AUGUSTUS	intron	1766976	1767051	1	+	.	ID=IALI00000063247;Parent=IALM00000030361
contig_000694	AUGUSTUS	intron	1767271	1770435	1	+	.	ID=IALI00000063248;Parent=IALM00000030361
contig_000694	AUGUSTUS	intron	1770582	1770648	1	+	.	ID=IALI00000063249;Parent=IALM00000030361
contig_000694	AUGUSTUS	intron	1771131	1771197	1	+	.	ID=IALI00000063250;Parent=IALM00000030361
contig_000694	AUGUSTUS	intron	1772014	1772081	1	+	.	ID=IALI00000063251;Parent=IALM00000030361
contig_000694	AUGUSTUS	intron	1772267	1772329	1	+	.	ID=IALI00000063252;Parent=IALM00000030361
contig_000694	AUGUSTUS	intron	1772489	1777032	1	+	.	ID=IALI00000063253;Parent=IALM00000030361
contig_000694	AUGUSTUS	start_codon	1766890	1766892	.	+	0	ID=IALS00000030298;Parent=IALM00000030361
contig_000694	AUGUSTUS	stop_codon	1777163	1777165	.	+	0	ID=IALST00000030297;Parent=IALM00000030361
contig_000694	AUGUSTUS	gene	1780481	1786077	.	-	.	ID=IAL_27121
contig_000694	AUGUSTUS	mRNA	1780481	1786077	1	-	.	ID=IALM00000030362;Parent=IAL_27121;Dbxref=InterPro:IPR029299;desc=ALMS motif
contig_000694	AUGUSTUS	exon	1780481	1780543	.	-	.	ID=IALE00000093546;Parent=IALM00000030362
contig_000694	AUGUSTUS	exon	1780612	1780760	.	-	.	ID=IALE00000093547;Parent=IALM00000030362
contig_000694	AUGUSTUS	exon	1780862	1782901	.	-	.	ID=IALE00000093548;Parent=IALM00000030362
contig_000694	AUGUSTUS	exon	1784205	1785390	.	-	.	ID=IALE00000093549;Parent=IALM00000030362
contig_000694	AUGUSTUS	exon	1785664	1786077	.	-	.	ID=IALE00000093550;Parent=IALM00000030362
contig_000694	AUGUSTUS	CDS	1780481	1780543	1	-	0	ID=IALC00000093546;Parent=IALM00000030362
contig_000694	AUGUSTUS	CDS	1780612	1780760	1	-	2	ID=IALC00000093547;Parent=IALM00000030362
contig_000694	AUGUSTUS	CDS	1780862	1782901	1	-	2	ID=IALC00000093548;Parent=IALM00000030362
contig_000694	AUGUSTUS	CDS	1784205	1785390	1	-	0	ID=IALC00000093549;Parent=IALM00000030362
contig_000694	AUGUSTUS	CDS	1785664	1786077	1	-	0	ID=IALC00000093550;Parent=IALM00000030362
contig_000694	AUGUSTUS	intron	1780544	1780611	1	-	.	ID=IALI00000063254;Parent=IALM00000030362
contig_000694	AUGUSTUS	intron	1780761	1780861	1	-	.	ID=IALI00000063255;Parent=IALM00000030362
contig_000694	AUGUSTUS	intron	1782902	1784204	1	-	.	ID=IALI00000063256;Parent=IALM00000030362
contig_000694	AUGUSTUS	intron	1785391	1785663	1	-	.	ID=IALI00000063257;Parent=IALM00000030362
contig_000694	AUGUSTUS	start_codon	1786075	1786077	.	-	0	ID=IALS00000030299;Parent=IALM00000030362
contig_000694	AUGUSTUS	stop_codon	1780481	1780483	.	-	0	ID=IALST00000030298;Parent=IALM00000030362
contig_000694	AUGUSTUS	gene	1789336	1793727	.	+	.	ID=IAL_27122
contig_000694	AUGUSTUS	mRNA	1789336	1793727	1	+	.	ID=IALM00000030363;Parent=IAL_27122;Dbxref=InterPro:IPR001173,InterPro:IPR000772,InterPro:IPR045885,InterPro:IPR029044,InterPro:IPR035992;gO_terms=GO:0000139,GO:0003674,GO:0003824,GO:0004653,GO:0005575,GO:0005622,GO:0005623,GO:0005737,GO:0005794,GO:0005795,GO:0005975,GO:0006464,GO:0006486,GO:0006493,GO:0006807,GO:0008150,GO:0008152,GO:0008194,GO:0008376,GO:0009058,GO:0009059,GO:0009100,GO:0009101,GO:0009311,GO:0009312,GO:0009987,GO:0012505,GO:0016020,GO:0016051,GO:0016266,GO:0016740,GO:0016757,GO:0016758,GO:0019538,GO:0031090,GO:0031984,GO:0034645,GO:0036211,GO:0043170,GO:0043226,GO:0043227,GO:0043229,GO:0043231,GO:0043412,GO:0043413,GO:0044237,GO:0044238,GO:0044249,GO:0044260,GO:0044267,GO:0044422,GO:0044424,GO:0044431,GO:0044444,GO:0044446,GO:0044464,GO:0070085,GO:0071704,GO:0098588,GO:0098791,GO:0140096,GO:1901135,GO:1901137,GO:1901564,GO:1901566,GO:1901576;desc=Ricin-type beta-trefoil
contig_000694	AUGUSTUS	exon	1789336	1789540	.	+	.	ID=IALE00000093551;Parent=IALM00000030363
contig_000694	AUGUSTUS	exon	1789806	1790282	.	+	.	ID=IALE00000093552;Parent=IALM00000030363
contig_000694	AUGUSTUS	exon	1792634	1793727	.	+	.	ID=IALE00000093553;Parent=IALM00000030363
contig_000694	AUGUSTUS	CDS	1789336	1789540	1	+	0	ID=IALC00000093551;Parent=IALM00000030363
contig_000694	AUGUSTUS	CDS	1789806	1790282	1	+	2	ID=IALC00000093552;Parent=IALM00000030363
contig_000694	AUGUSTUS	CDS	1792634	1793727	1	+	2	ID=IALC00000093553;Parent=IALM00000030363
contig_000694	AUGUSTUS	intron	1789541	1789805	1	+	.	ID=IALI00000063258;Parent=IALM00000030363
contig_000694	AUGUSTUS	intron	1790283	1792633	1	+	.	ID=IALI00000063259;Parent=IALM00000030363
contig_000694	AUGUSTUS	start_codon	1789336	1789338	.	+	0	ID=IALS00000030300;Parent=IALM00000030363
contig_000694	AUGUSTUS	stop_codon	1793725	1793727	.	+	0	ID=IALST00000030299;Parent=IALM00000030363
contig_000694	AUGUSTUS	gene	1810697	1821252	.	+	.	ID=IAL_27123
contig_000694	AUGUSTUS	mRNA	1810697	1821252	1	+	.	ID=IALM00000030364;Parent=IAL_27123;Dbxref=InterPro:IPR031734;desc=Transcription activator MBF2
contig_000694	AUGUSTUS	exon	1810697	1810907	.	+	.	ID=IALE00000093554;Parent=IALM00000030364
contig_000694	AUGUSTUS	exon	1820993	1821252	.	+	.	ID=IALE00000093555;Parent=IALM00000030364
contig_000694	AUGUSTUS	CDS	1810697	1810907	1	+	0	ID=IALC00000093554;Parent=IALM00000030364
contig_000694	AUGUSTUS	CDS	1820993	1821252	1	+	2	ID=IALC00000093555;Parent=IALM00000030364
contig_000694	AUGUSTUS	intron	1810908	1820992	1	+	.	ID=IALI00000063260;Parent=IALM00000030364
contig_000694	AUGUSTUS	start_codon	1810697	1810699	.	+	0	ID=IALS00000030301;Parent=IALM00000030364
contig_000694	AUGUSTUS	stop_codon	1821250	1821252	.	+	0	ID=IALST00000030300;Parent=IALM00000030364
contig_000694	AUGUSTUS	gene	1827025	1833009	.	-	.	ID=IAL_27124
contig_000694	AUGUSTUS	mRNA	1827025	1833009	0.32	-	.	ID=IALM00000030365;Parent=IAL_27124;Dbxref=InterPro:IPR043128,InterPro:IPR008042,InterPro:IPR000477,InterPro:IPR005312,InterPro:IPR043502,InterPro:IPR021109,InterPro:IPR001995;gO_terms=GO:0004190,GO:0006508;desc=Pao retrotransposon peptidase
contig_000694	AUGUSTUS	exon	1827025	1827337	.	-	.	ID=IALE00000093556;Parent=IALM00000030365
contig_000694	AUGUSTUS	exon	1827411	1827479	.	-	.	ID=IALE00000093557;Parent=IALM00000030365
contig_000694	AUGUSTUS	exon	1828784	1833009	.	-	.	ID=IALE00000093558;Parent=IALM00000030365
contig_000694	AUGUSTUS	CDS	1827025	1827337	0.81	-	1	ID=IALC00000093556;Parent=IALM00000030365
contig_000694	AUGUSTUS	CDS	1827411	1827479	0.61	-	1	ID=IALC00000093557;Parent=IALM00000030365
contig_000694	AUGUSTUS	CDS	1828784	1833009	0.41	-	0	ID=IALC00000093558;Parent=IALM00000030365
contig_000694	AUGUSTUS	intron	1827338	1827410	0.61	-	.	ID=IALI00000063261;Parent=IALM00000030365
contig_000694	AUGUSTUS	intron	1827480	1828783	0.37	-	.	ID=IALI00000063262;Parent=IALM00000030365
contig_000694	AUGUSTUS	start_codon	1833007	1833009	.	-	0	ID=IALS00000030302;Parent=IALM00000030365
contig_000694	AUGUSTUS	stop_codon	1827025	1827027	.	-	0	ID=IALST00000030301;Parent=IALM00000030365
contig_000694	AUGUSTUS	mRNA	1827025	1833009	0.66	-	.	ID=IALM00000030366;Parent=IAL_27124
contig_000694	AUGUSTUS	exon	1827025	1827337	.	-	.	ID=IALE00000093559;Parent=IALM00000030366
contig_000694	AUGUSTUS	exon	1827411	1827479	.	-	.	ID=IALE00000093560;Parent=IALM00000030366
contig_000694	AUGUSTUS	exon	1832594	1833009	.	-	.	ID=IALE00000093561;Parent=IALM00000030366
contig_000694	AUGUSTUS	CDS	1827025	1827337	0.97	-	1	ID=IALC00000093559;Parent=IALM00000030366
contig_000694	AUGUSTUS	CDS	1827411	1827479	0.66	-	1	ID=IALC00000093560;Parent=IALM00000030366
contig_000694	AUGUSTUS	CDS	1832594	1833009	0.99	-	0	ID=IALC00000093561;Parent=IALM00000030366
contig_000694	AUGUSTUS	intron	1827338	1827410	0.66	-	.	ID=IALI00000063263;Parent=IALM00000030366
contig_000694	AUGUSTUS	intron	1827480	1832593	0.74	-	.	ID=IALI00000063264;Parent=IALM00000030366
contig_000694	AUGUSTUS	start_codon	1833007	1833009	.	-	0	ID=IALS00000030303;Parent=IALM00000030366
contig_000694	AUGUSTUS	stop_codon	1827025	1827027	.	-	0	ID=IALST00000030302;Parent=IALM00000030366
contig_000694	AUGUSTUS	gene	1839279	1839792	.	-	.	ID=IAL_27125
contig_000694	AUGUSTUS	mRNA	1839279	1839792	1	-	.	ID=IALM00000030367;Parent=IAL_27125;Dbxref=InterPro:IPR031734
contig_000694	AUGUSTUS	exon	1839279	1839565	.	-	.	ID=IALE00000093562;Parent=IALM00000030367
contig_000694	AUGUSTUS	exon	1839624	1839792	.	-	.	ID=IALE00000093563;Parent=IALM00000030367
contig_000694	AUGUSTUS	CDS	1839279	1839565	1	-	2	ID=IALC00000093562;Parent=IALM00000030367
contig_000694	AUGUSTUS	CDS	1839624	1839792	1	-	0	ID=IALC00000093563;Parent=IALM00000030367
contig_000694	AUGUSTUS	intron	1839566	1839623	1	-	.	ID=IALI00000063265;Parent=IALM00000030367
contig_000694	AUGUSTUS	start_codon	1839790	1839792	.	-	0	ID=IALS00000030304;Parent=IALM00000030367
contig_000694	AUGUSTUS	stop_codon	1839279	1839281	.	-	0	ID=IALST00000030303;Parent=IALM00000030367
contig_000694	AUGUSTUS	gene	1852288	1862379	.	+	.	ID=IAL_27126
contig_000694	AUGUSTUS	mRNA	1852288	1862379	1	+	.	ID=IALM00000030368;Parent=IAL_27126;Dbxref=InterPro:IPR043504,InterPro:IPR001254,InterPro:IPR033116,InterPro:IPR018114,InterPro:IPR022700,InterPro:IPR009003,InterPro:IPR001314;gO_terms=GO:0002225,GO:0002237,GO:0002376,GO:0002682,GO:0002684,GO:0002697,GO:0002699,GO:0002700,GO:0002702,GO:0002759,GO:0002760,GO:0002784,GO:0002788,GO:0002804,GO:0002805,GO:0002807,GO:0002810,GO:0002831,GO:0002833,GO:0002920,GO:0002922,GO:0003674,GO:0003824,GO:0004175,GO:0004252,GO:0005575,GO:0005576,GO:0006508,GO:0006807,GO:0006950,GO:0006952,GO:0006955,GO:0006967,GO:0008150,GO:0008152,GO:0008233,GO:0008236,GO:0008592,GO:0009605,GO:0009607,GO:0009617,GO:0009620,GO:0009889,GO:0009891,GO:0009893,GO:0009966,GO:0009967,GO:0009987,GO:0010033,GO:0010646,GO:0010647,GO:0016787,GO:0017171,GO:0019222,GO:0019538,GO:0023051,GO:0023056,GO:0031323,GO:0031325,GO:0031326,GO:0031328,GO:0031347,GO:0031349,GO:0032101,GO:0032103,GO:0034248,GO:0034250,GO:0035007,GO:0042221,GO:0042742,GO:0043170,GO:0043207,GO:0043455,GO:0043900,GO:0043902,GO:0044238,GO:0045087,GO:0045088,GO:0045752,GO:0048518,GO:0048522,GO:0048583,GO:0048584,GO:0050776,GO:0050778,GO:0050789,GO:0050794,GO:0050830,GO:0050832,GO:0050896,GO:0051171,GO:0051173,GO:0051704,GO:0051707,GO:0051716,GO:0065007,GO:0070011,GO:0071216,GO:0071219,GO:0071704,GO:0080134,GO:0098542,GO:0140096,GO:1900150,GO:1901564-GO:0004252;desc=Belongs to the peptidase S1 family
contig_000694	AUGUSTUS	exon	1852288	1852423	.	+	.	ID=IALE00000093564;Parent=IALM00000030368
contig_000694	AUGUSTUS	exon	1855796	1856009	.	+	.	ID=IALE00000093565;Parent=IALM00000030368
contig_000694	AUGUSTUS	exon	1856876	1858468	.	+	.	ID=IALE00000093566;Parent=IALM00000030368
contig_000694	AUGUSTUS	exon	1858605	1858663	.	+	.	ID=IALE00000093567;Parent=IALM00000030368
contig_000694	AUGUSTUS	exon	1858731	1859029	.	+	.	ID=IALE00000093568;Parent=IALM00000030368
contig_000694	AUGUSTUS	exon	1859397	1859580	.	+	.	ID=IALE00000093569;Parent=IALM00000030368
contig_000694	AUGUSTUS	exon	1861976	1862179	.	+	.	ID=IALE00000093570;Parent=IALM00000030368
contig_000694	AUGUSTUS	exon	1862240	1862379	.	+	.	ID=IALE00000093571;Parent=IALM00000030368
contig_000694	AUGUSTUS	CDS	1852288	1852423	1	+	0	ID=IALC00000093564;Parent=IALM00000030368
contig_000694	AUGUSTUS	CDS	1855796	1856009	1	+	2	ID=IALC00000093565;Parent=IALM00000030368
contig_000694	AUGUSTUS	CDS	1856876	1858468	1	+	1	ID=IALC00000093566;Parent=IALM00000030368
contig_000694	AUGUSTUS	CDS	1858605	1858663	1	+	1	ID=IALC00000093567;Parent=IALM00000030368
contig_000694	AUGUSTUS	CDS	1858731	1859029	1	+	2	ID=IALC00000093568;Parent=IALM00000030368
contig_000694	AUGUSTUS	CDS	1859397	1859580	1	+	0	ID=IALC00000093569;Parent=IALM00000030368
contig_000694	AUGUSTUS	CDS	1861976	1862179	1	+	2	ID=IALC00000093570;Parent=IALM00000030368
contig_000694	AUGUSTUS	CDS	1862240	1862379	1	+	2	ID=IALC00000093571;Parent=IALM00000030368
contig_000694	AUGUSTUS	intron	1852424	1855795	1	+	.	ID=IALI00000063266;Parent=IALM00000030368
contig_000694	AUGUSTUS	intron	1856010	1856875	1	+	.	ID=IALI00000063267;Parent=IALM00000030368
contig_000694	AUGUSTUS	intron	1858469	1858604	1	+	.	ID=IALI00000063268;Parent=IALM00000030368
contig_000694	AUGUSTUS	intron	1858664	1858730	1	+	.	ID=IALI00000063269;Parent=IALM00000030368
contig_000694	AUGUSTUS	intron	1859030	1859396	1	+	.	ID=IALI00000063270;Parent=IALM00000030368
contig_000694	AUGUSTUS	intron	1859581	1861975	1	+	.	ID=IALI00000063271;Parent=IALM00000030368
contig_000694	AUGUSTUS	intron	1862180	1862239	1	+	.	ID=IALI00000063272;Parent=IALM00000030368
contig_000694	AUGUSTUS	start_codon	1852288	1852290	.	+	0	ID=IALS00000030305;Parent=IALM00000030368
contig_000694	AUGUSTUS	stop_codon	1862377	1862379	.	+	0	ID=IALST00000030304;Parent=IALM00000030368
contig_000694	AUGUSTUS	gene	1862516	1867674	.	+	.	ID=IAL_27127
contig_000694	AUGUSTUS	mRNA	1862516	1867674	0.78	+	.	ID=IALM00000030369;Parent=IAL_27127;Dbxref=InterPro:IPR043504,InterPro:IPR001254,InterPro:IPR050430,InterPro:IPR033116,InterPro:IPR009003;gO_terms=GO:0002225,GO:0002237,GO:0002376,GO:0002682,GO:0002684,GO:0002697,GO:0002699,GO:0002700,GO:0002702,GO:0002759,GO:0002760,GO:0002784,GO:0002788,GO:0002804,GO:0002805,GO:0002807,GO:0002810,GO:0002831,GO:0002833,GO:0002920,GO:0002922,GO:0003674,GO:0003824,GO:0004175,GO:0004252,GO:0005575,GO:0005576,GO:0006508,GO:0006807,GO:0006950,GO:0006952,GO:0006955,GO:0006967,GO:0008150,GO:0008152,GO:0008233,GO:0008236,GO:0008592,GO:0009605,GO:0009607,GO:0009617,GO:0009620,GO:0009889,GO:0009891,GO:0009893,GO:0009966,GO:0009967,GO:0009987,GO:0010033,GO:0010646,GO:0010647,GO:0016787,GO:0017171,GO:0019222,GO:0019538,GO:0023051,GO:0023056,GO:0031323,GO:0031325,GO:0031326,GO:0031328,GO:0031347,GO:0031349,GO:0032101,GO:0032103,GO:0034248,GO:0034250,GO:0035007,GO:0042221,GO:0042742,GO:0043170,GO:0043207,GO:0043455,GO:0043900,GO:0043902,GO:0044238,GO:0045087,GO:0045088,GO:0045752,GO:0048518,GO:0048522,GO:0048583,GO:0048584,GO:0050776,GO:0050778,GO:0050789,GO:0050794,GO:0050830,GO:0050832,GO:0050896,GO:0051171,GO:0051173,GO:0051704,GO:0051707,GO:0051716,GO:0065007,GO:0070011,GO:0071216,GO:0071219,GO:0071704,GO:0080134,GO:0098542,GO:0140096,GO:1900150,GO:1901564-GO:0004252;desc=Belongs to the peptidase S1 family
contig_000694	AUGUSTUS	exon	1862516	1862567	.	+	.	ID=IALE00000093572;Parent=IALM00000030369
contig_000694	AUGUSTUS	exon	1867271	1867474	.	+	.	ID=IALE00000093573;Parent=IALM00000030369
contig_000694	AUGUSTUS	exon	1867535	1867674	.	+	.	ID=IALE00000093574;Parent=IALM00000030369
contig_000694	AUGUSTUS	CDS	1862516	1862567	0.78	+	0	ID=IALC00000093572;Parent=IALM00000030369
contig_000694	AUGUSTUS	CDS	1867271	1867474	1	+	2	ID=IALC00000093573;Parent=IALM00000030369
contig_000694	AUGUSTUS	CDS	1867535	1867674	1	+	2	ID=IALC00000093574;Parent=IALM00000030369
contig_000694	AUGUSTUS	intron	1862568	1867270	0.78	+	.	ID=IALI00000063273;Parent=IALM00000030369
contig_000694	AUGUSTUS	intron	1867475	1867534	1	+	.	ID=IALI00000063274;Parent=IALM00000030369
contig_000694	AUGUSTUS	start_codon	1862516	1862518	.	+	0	ID=IALS00000030306;Parent=IALM00000030369
contig_000694	AUGUSTUS	stop_codon	1867672	1867674	.	+	0	ID=IALST00000030305;Parent=IALM00000030369
contig_000694	AUGUSTUS	gene	1943717	1944244	.	+	.	ID=IAL_27128
contig_000694	AUGUSTUS	mRNA	1943717	1944244	0.99	+	.	ID=IALM00000030370;Parent=IAL_27128;Dbxref=InterPro:IPR000276,InterPro:IPR017452;gO_terms=GO:0001653,GO:0003674,GO:0004888,GO:0004930,GO:0005575,GO:0007154,GO:0007165,GO:0007186,GO:0007218,GO:0008150,GO:0008188,GO:0008528,GO:0009987,GO:0016020,GO:0016021,GO:0023052,GO:0031224,GO:0038023,GO:0044425,GO:0050789,GO:0050794,GO:0050896,GO:0051716,GO:0060089,GO:0065007-GO:0004930;desc=G-protein coupled receptor activity. It is involved in the biological process described with G-protein coupled receptor signaling pathway
contig_000694	AUGUSTUS	exon	1943717	1944244	.	+	.	ID=IALE00000093575;Parent=IALM00000030370
contig_000694	AUGUSTUS	CDS	1943717	1944244	0.99	+	0	ID=IALC00000093575;Parent=IALM00000030370
contig_000694	AUGUSTUS	start_codon	1943717	1943719	.	+	0	ID=IALS00000030307;Parent=IALM00000030370
contig_000694	AUGUSTUS	stop_codon	1944242	1944244	.	+	0	ID=IALST00000030306;Parent=IALM00000030370
contig_000694	AUGUSTUS	gene	1975379	1976716	.	-	.	ID=IAL_27129
contig_000694	AUGUSTUS	mRNA	1975379	1976716	1	-	.	ID=IALM00000030371;Parent=IAL_27129
contig_000694	AUGUSTUS	exon	1975379	1976716	.	-	.	ID=IALE00000093576;Parent=IALM00000030371
contig_000694	AUGUSTUS	CDS	1975379	1976716	1	-	0	ID=IALC00000093576;Parent=IALM00000030371
contig_000694	AUGUSTUS	start_codon	1976714	1976716	.	-	0	ID=IALS00000030308;Parent=IALM00000030371
contig_000694	AUGUSTUS	stop_codon	1975379	1975381	.	-	0	ID=IALST00000030307;Parent=IALM00000030371
contig_000694	AUGUSTUS	gene	1980593	1981126	.	-	.	ID=IAL_27130
contig_000694	AUGUSTUS	mRNA	1980593	1981126	0.88	-	.	ID=IALM00000030372;Parent=IAL_27130
contig_000694	AUGUSTUS	exon	1980593	1981126	.	-	.	ID=IALE00000093577;Parent=IALM00000030372
contig_000694	AUGUSTUS	CDS	1980593	1981126	0.88	-	0	ID=IALC00000093577;Parent=IALM00000030372
contig_000694	AUGUSTUS	start_codon	1981124	1981126	.	-	0	ID=IALS00000030309;Parent=IALM00000030372
contig_000694	AUGUSTUS	stop_codon	1980593	1980595	.	-	0	ID=IALST00000030308;Parent=IALM00000030372
contig_000694	AUGUSTUS	gene	1991918	1998528	.	+	.	ID=IAL_27131
contig_000694	AUGUSTUS	mRNA	1991918	1998528	0.59	+	.	ID=IALM00000030373;Parent=IAL_27131;gO_terms=GO:0001653,GO:0003674,GO:0004888,GO:0004930,GO:0005575,GO:0007154,GO:0007165,GO:0007186,GO:0007218,GO:0008150,GO:0008188,GO:0008528,GO:0009987,GO:0016020,GO:0016021,GO:0023052,GO:0031224,GO:0038023,GO:0044425,GO:0050789,GO:0050794,GO:0050896,GO:0051716,GO:0060089,GO:0065007;desc=G-protein coupled receptor activity. It is involved in the biological process described with G-protein coupled receptor signaling pathway
contig_000694	AUGUSTUS	exon	1991918	1991962	.	+	.	ID=IALE00000093578;Parent=IALM00000030373
contig_000694	AUGUSTUS	exon	1992152	1992243	.	+	.	ID=IALE00000093579;Parent=IALM00000030373
contig_000694	AUGUSTUS	exon	1992366	1992491	.	+	.	ID=IALE00000093580;Parent=IALM00000030373
contig_000694	AUGUSTUS	exon	1993809	1994177	.	+	.	ID=IALE00000093581;Parent=IALM00000030373
contig_000694	AUGUSTUS	exon	1996752	1998528	.	+	.	ID=IALE00000093582;Parent=IALM00000030373
contig_000694	AUGUSTUS	CDS	1991918	1991962	0.59	+	0	ID=IALC00000093578;Parent=IALM00000030373
contig_000694	AUGUSTUS	CDS	1992152	1992243	1	+	0	ID=IALC00000093579;Parent=IALM00000030373
contig_000694	AUGUSTUS	CDS	1992366	1992491	1	+	1	ID=IALC00000093580;Parent=IALM00000030373
contig_000694	AUGUSTUS	CDS	1993809	1994177	1	+	1	ID=IALC00000093581;Parent=IALM00000030373
contig_000694	AUGUSTUS	CDS	1996752	1998528	1	+	1	ID=IALC00000093582;Parent=IALM00000030373
contig_000694	AUGUSTUS	intron	1991963	1992151	0.59	+	.	ID=IALI00000063275;Parent=IALM00000030373
contig_000694	AUGUSTUS	intron	1992244	1992365	1	+	.	ID=IALI00000063276;Parent=IALM00000030373
contig_000694	AUGUSTUS	intron	1992492	1993808	1	+	.	ID=IALI00000063277;Parent=IALM00000030373
contig_000694	AUGUSTUS	intron	1994178	1996751	1	+	.	ID=IALI00000063278;Parent=IALM00000030373
contig_000694	AUGUSTUS	start_codon	1991918	1991920	.	+	0	ID=IALS00000030310;Parent=IALM00000030373
contig_000694	AUGUSTUS	stop_codon	1998526	1998528	.	+	0	ID=IALST00000030309;Parent=IALM00000030373
contig_000694	AUGUSTUS	mRNA	1992200	1998528	0.69	+	.	ID=IALM00000030374;Parent=IAL_27131;gO_terms=GO:0001653,GO:0003674,GO:0004888,GO:0004930,GO:0005575,GO:0007154,GO:0007165,GO:0007186,GO:0007218,GO:0008150,GO:0008188,GO:0008528,GO:0009987,GO:0016020,GO:0016021,GO:0023052,GO:0031224,GO:0038023,GO:0044425,GO:0050789,GO:0050794,GO:0050896,GO:0051716,GO:0060089,GO:0065007;desc=G-protein coupled receptor activity. It is involved in the biological process described with G-protein coupled receptor signaling pathway
contig_000694	AUGUSTUS	exon	1992200	1992243	.	+	.	ID=IALE00000093583;Parent=IALM00000030374
contig_000694	AUGUSTUS	exon	1992366	1992491	.	+	.	ID=IALE00000093584;Parent=IALM00000030374
contig_000694	AUGUSTUS	exon	1993809	1994177	.	+	.	ID=IALE00000093585;Parent=IALM00000030374
contig_000694	AUGUSTUS	exon	1996752	1998528	.	+	.	ID=IALE00000093586;Parent=IALM00000030374
contig_000694	AUGUSTUS	CDS	1992200	1992243	0.69	+	0	ID=IALC00000093583;Parent=IALM00000030374
contig_000694	AUGUSTUS	CDS	1992366	1992491	1	+	1	ID=IALC00000093584;Parent=IALM00000030374
contig_000694	AUGUSTUS	CDS	1993809	1994177	1	+	1	ID=IALC00000093585;Parent=IALM00000030374
contig_000694	AUGUSTUS	CDS	1996752	1998528	1	+	1	ID=IALC00000093586;Parent=IALM00000030374
contig_000694	AUGUSTUS	intron	1992244	1992365	1	+	.	ID=IALI00000063279;Parent=IALM00000030374
contig_000694	AUGUSTUS	intron	1992492	1993808	1	+	.	ID=IALI00000063280;Parent=IALM00000030374
contig_000694	AUGUSTUS	intron	1994178	1996751	1	+	.	ID=IALI00000063281;Parent=IALM00000030374
contig_000694	AUGUSTUS	start_codon	1992200	1992202	.	+	0	ID=IALS00000030311;Parent=IALM00000030374
contig_000694	AUGUSTUS	stop_codon	1998526	1998528	.	+	0	ID=IALST00000030310;Parent=IALM00000030374
contig_000694	AUGUSTUS	gene	2033387	2033911	.	-	.	ID=IAL_27132
contig_000694	GeneMark.hmm3	mRNA	2033387	2033866	.	-	.	ID=IALM00000030375;Parent=IAL_27132
contig_000694	GeneMark.hmm3	exon	2033387	2033767	0	-	.	ID=IALE00000093587;Parent=IALM00000030375
contig_000694	GeneMark.hmm3	exon	2033834	2033866	0	-	.	ID=IALE00000093588;Parent=IALM00000030375
contig_000694	GeneMark.hmm3	CDS	2033387	2033767	.	-	0	ID=IALC00000093587;Parent=IALM00000030375
contig_000694	GeneMark.hmm3	CDS	2033834	2033866	.	-	0	ID=IALC00000093588;Parent=IALM00000030375
contig_000694	GeneMark.hmm3	intron	2033768	2033833	.	-	0	ID=IALI00000063282;Parent=IALM00000030375
contig_000694	GeneMark.hmm3	start_codon	2033864	2033866	.	-	0	ID=IALS00000030312;Parent=IALM00000030375
contig_000694	GeneMark.hmm3	stop_codon	2033387	2033389	.	-	0	ID=IALST00000030311;Parent=IALM00000030375
contig_000694	AUGUSTUS	mRNA	2033387	2033911	1	-	.	ID=IALM00000030376;Parent=IAL_27132
contig_000694	AUGUSTUS	exon	2033387	2033767	.	-	.	ID=IALE00000093589;Parent=IALM00000030376
contig_000694	AUGUSTUS	exon	2033834	2033911	.	-	.	ID=IALE00000093590;Parent=IALM00000030376
contig_000694	AUGUSTUS	CDS	2033387	2033767	1	-	0	ID=IALC00000093589;Parent=IALM00000030376
contig_000694	AUGUSTUS	CDS	2033834	2033911	1	-	0	ID=IALC00000093590;Parent=IALM00000030376
contig_000694	AUGUSTUS	intron	2033768	2033833	1	-	.	ID=IALI00000063283;Parent=IALM00000030376
contig_000694	AUGUSTUS	start_codon	2033909	2033911	.	-	0	ID=IALS00000030313;Parent=IALM00000030376
contig_000694	AUGUSTUS	stop_codon	2033387	2033389	.	-	0	ID=IALST00000030312;Parent=IALM00000030376
contig_000694	AUGUSTUS	gene	2037456	2037851	.	-	.	ID=IAL_27133
contig_000694	AUGUSTUS	mRNA	2037456	2037851	0.99	-	.	ID=IALM00000030377;Parent=IAL_27133
contig_000694	AUGUSTUS	exon	2037456	2037851	.	-	.	ID=IALE00000093591;Parent=IALM00000030377
contig_000694	AUGUSTUS	CDS	2037456	2037851	0.99	-	0	ID=IALC00000093591;Parent=IALM00000030377
contig_000694	AUGUSTUS	start_codon	2037849	2037851	.	-	0	ID=IALS00000030314;Parent=IALM00000030377
contig_000694	AUGUSTUS	stop_codon	2037456	2037458	.	-	0	ID=IALST00000030313;Parent=IALM00000030377
contig_000694	AUGUSTUS	gene	2043067	2044045	.	-	.	ID=IAL_27134
contig_000694	AUGUSTUS	mRNA	2043067	2044045	1	-	.	ID=IALM00000030378;Parent=IAL_27134
contig_000694	AUGUSTUS	exon	2043067	2043777	.	-	.	ID=IALE00000093592;Parent=IALM00000030378
contig_000694	AUGUSTUS	exon	2043944	2044045	.	-	.	ID=IALE00000093593;Parent=IALM00000030378
contig_000694	AUGUSTUS	CDS	2043067	2043777	1	-	0	ID=IALC00000093592;Parent=IALM00000030378
contig_000694	AUGUSTUS	CDS	2043944	2044045	1	-	0	ID=IALC00000093593;Parent=IALM00000030378
contig_000694	AUGUSTUS	intron	2043778	2043943	1	-	.	ID=IALI00000063284;Parent=IALM00000030378
contig_000694	AUGUSTUS	start_codon	2044043	2044045	.	-	0	ID=IALS00000030315;Parent=IALM00000030378
contig_000694	AUGUSTUS	stop_codon	2043067	2043069	.	-	0	ID=IALST00000030314;Parent=IALM00000030378
contig_000694	AUGUSTUS	gene	2051527	2052423	.	+	.	ID=IAL_27135
contig_000694	AUGUSTUS	mRNA	2051527	2052423	1	+	.	ID=IALM00000030379;Parent=IAL_27135
contig_000694	AUGUSTUS	exon	2051527	2051598	.	+	.	ID=IALE00000093594;Parent=IALM00000030379
contig_000694	AUGUSTUS	exon	2051740	2052423	.	+	.	ID=IALE00000093595;Parent=IALM00000030379
contig_000694	AUGUSTUS	CDS	2051527	2051598	1	+	0	ID=IALC00000093594;Parent=IALM00000030379
contig_000694	AUGUSTUS	CDS	2051740	2052423	1	+	0	ID=IALC00000093595;Parent=IALM00000030379
contig_000694	AUGUSTUS	intron	2051599	2051739	1	+	.	ID=IALI00000063285;Parent=IALM00000030379
contig_000694	AUGUSTUS	start_codon	2051527	2051529	.	+	0	ID=IALS00000030316;Parent=IALM00000030379
contig_000694	AUGUSTUS	stop_codon	2052421	2052423	.	+	0	ID=IALST00000030315;Parent=IALM00000030379
contig_000694	AUGUSTUS	gene	2068626	2080125	.	-	.	ID=IAL_27136
contig_000694	GeneMark.hmm3	mRNA	2068626	2068953	.	-	.	ID=IALM00000030380;Parent=IAL_27136
contig_000694	GeneMark.hmm3	exon	2068626	2068686	0	-	.	ID=IALE00000093596;Parent=IALM00000030380
contig_000694	GeneMark.hmm3	exon	2068808	2068953	0	-	.	ID=IALE00000093597;Parent=IALM00000030380
contig_000694	GeneMark.hmm3	CDS	2068626	2068686	.	-	1	ID=IALC00000093596;Parent=IALM00000030380
contig_000694	GeneMark.hmm3	CDS	2068808	2068953	.	-	0	ID=IALC00000093597;Parent=IALM00000030380
contig_000694	GeneMark.hmm3	intron	2068687	2068807	.	-	0	ID=IALI00000063286;Parent=IALM00000030380
contig_000694	GeneMark.hmm3	start_codon	2068951	2068953	.	-	0	ID=IALS00000030317;Parent=IALM00000030380
contig_000694	GeneMark.hmm3	stop_codon	2068626	2068628	.	-	0	ID=IALST00000030316;Parent=IALM00000030380
contig_000694	AUGUSTUS	mRNA	2068626	2080125	0.61	-	.	ID=IALM00000030381;Parent=IAL_27136;Dbxref=InterPro:IPR022727
contig_000694	AUGUSTUS	exon	2068626	2068686	.	-	.	ID=IALE00000093598;Parent=IALM00000030381
contig_000694	AUGUSTUS	exon	2068808	2068913	.	-	.	ID=IALE00000093599;Parent=IALM00000030381
contig_000694	AUGUSTUS	exon	2079200	2079481	.	-	.	ID=IALE00000093600;Parent=IALM00000030381
contig_000694	AUGUSTUS	exon	2079821	2080061	.	-	.	ID=IALE00000093601;Parent=IALM00000030381
contig_000694	AUGUSTUS	exon	2080120	2080125	.	-	.	ID=IALE00000093602;Parent=IALM00000030381
contig_000694	AUGUSTUS	CDS	2068626	2068686	1	-	1	ID=IALC00000093598;Parent=IALM00000030381
contig_000694	AUGUSTUS	CDS	2068808	2068913	0.9	-	2	ID=IALC00000093599;Parent=IALM00000030381
contig_000694	AUGUSTUS	CDS	2079200	2079481	1	-	2	ID=IALC00000093600;Parent=IALM00000030381
contig_000694	AUGUSTUS	CDS	2079821	2080061	1	-	0	ID=IALC00000093601;Parent=IALM00000030381
contig_000694	AUGUSTUS	CDS	2080120	2080125	0.68	-	0	ID=IALC00000093602;Parent=IALM00000030381
contig_000694	AUGUSTUS	intron	2068687	2068807	1	-	.	ID=IALI00000063287;Parent=IALM00000030381
contig_000694	AUGUSTUS	intron	2068914	2079199	0.9	-	.	ID=IALI00000063288;Parent=IALM00000030381
contig_000694	AUGUSTUS	intron	2079482	2079820	1	-	.	ID=IALI00000063289;Parent=IALM00000030381
contig_000694	AUGUSTUS	intron	2080062	2080119	0.74	-	.	ID=IALI00000063290;Parent=IALM00000030381
contig_000694	AUGUSTUS	start_codon	2080123	2080125	.	-	0	ID=IALS00000030318;Parent=IALM00000030381
contig_000694	AUGUSTUS	stop_codon	2068626	2068628	.	-	0	ID=IALST00000030317;Parent=IALM00000030381
contig_000694	AUGUSTUS	gene	2155150	2156433	.	-	.	ID=IAL_27137
contig_000694	AUGUSTUS	mRNA	2155150	2156433	1	-	.	ID=IALM00000030382;Parent=IAL_27137
contig_000694	AUGUSTUS	exon	2155150	2156433	.	-	.	ID=IALE00000093603;Parent=IALM00000030382
contig_000694	AUGUSTUS	CDS	2155150	2156433	1	-	0	ID=IALC00000093603;Parent=IALM00000030382
contig_000694	AUGUSTUS	start_codon	2156431	2156433	.	-	0	ID=IALS00000030319;Parent=IALM00000030382
contig_000694	AUGUSTUS	stop_codon	2155150	2155152	.	-	0	ID=IALST00000030318;Parent=IALM00000030382
contig_000694	AUGUSTUS	gene	2192218	2192526	.	+	.	ID=IAL_27138
contig_000694	AUGUSTUS	mRNA	2192218	2192526	0.87	+	.	ID=IALM00000030383;Parent=IAL_27138
contig_000694	AUGUSTUS	exon	2192218	2192526	.	+	.	ID=IALE00000093604;Parent=IALM00000030383
contig_000694	AUGUSTUS	CDS	2192218	2192526	0.87	+	0	ID=IALC00000093604;Parent=IALM00000030383
contig_000694	AUGUSTUS	start_codon	2192218	2192220	.	+	0	ID=IALS00000030320;Parent=IALM00000030383
contig_000694	AUGUSTUS	stop_codon	2192524	2192526	.	+	0	ID=IALST00000030319;Parent=IALM00000030383
contig_000694	AUGUSTUS	gene	2229829	2230530	.	+	.	ID=IAL_27139
contig_000694	AUGUSTUS	mRNA	2229829	2230530	0.96	+	.	ID=IALM00000030384;Parent=IAL_27139;gO_terms=GO:0003674,GO:0003824,GO:0005488,GO:0005515,GO:0005575,GO:0005622,GO:0005623,GO:0005737,GO:0005829,GO:0006139,GO:0006163,GO:0006195,GO:0006725,GO:0006753,GO:0006793,GO:0006796,GO:0006807,GO:0008150,GO:0008152,GO:0008252,GO:0008253,GO:0009056,GO:0009058,GO:0009116,GO:0009117,GO:0009119,GO:0009123,GO:0009126,GO:0009150,GO:0009161,GO:0009166,GO:0009167,GO:0009259,GO:0009987,GO:0016301,GO:0016310,GO:0016311,GO:0016740,GO:0016772,GO:0016773,GO:0016787,GO:0016788,GO:0016791,GO:0017144,GO:0018130,GO:0019205,GO:0019438,GO:0019439,GO:0019637,GO:0019693,GO:0034404,GO:0034641,GO:0034654,GO:0034655,GO:0042278,GO:0042578,GO:0042802,GO:0044237,GO:0044238,GO:0044248,GO:0044249,GO:0044270,GO:0044271,GO:0044281,GO:0044283,GO:0044424,GO:0044444,GO:0044464,GO:0046040,GO:0046085,GO:0046128,GO:0046434,GO:0046483,GO:0046700,GO:0050146,GO:0055086,GO:0071704,GO:0072521,GO:0072523,GO:1901135,GO:1901292,GO:1901360,GO:1901361,GO:1901362,GO:1901564,GO:1901565,GO:1901575,GO:1901576,GO:1901657;desc=5' nucleotidase family
contig_000694	AUGUSTUS	exon	2229829	2230530	.	+	.	ID=IALE00000093605;Parent=IALM00000030384
contig_000694	AUGUSTUS	CDS	2229829	2230530	0.96	+	0	ID=IALC00000093605;Parent=IALM00000030384
contig_000694	AUGUSTUS	start_codon	2229829	2229831	.	+	0	ID=IALS00000030321;Parent=IALM00000030384
contig_000694	AUGUSTUS	stop_codon	2230528	2230530	.	+	0	ID=IALST00000030320;Parent=IALM00000030384
contig_000694	AUGUSTUS	gene	2232113	2234094	.	-	.	ID=IAL_27140
contig_000694	AUGUSTUS	mRNA	2232113	2234094	0.53	-	.	ID=IALM00000030385;Parent=IAL_27140;desc=Transcription activator MBF2
contig_000694	AUGUSTUS	exon	2232113	2232141	.	-	.	ID=IALE00000093606;Parent=IALM00000030385
contig_000694	AUGUSTUS	exon	2233836	2234094	.	-	.	ID=IALE00000093607;Parent=IALM00000030385
contig_000694	AUGUSTUS	CDS	2232113	2232141	0.53	-	2	ID=IALC00000093606;Parent=IALM00000030385
contig_000694	AUGUSTUS	CDS	2233836	2234094	0.85	-	0	ID=IALC00000093607;Parent=IALM00000030385
contig_000694	AUGUSTUS	intron	2232142	2233835	0.53	-	.	ID=IALI00000063291;Parent=IALM00000030385
contig_000694	AUGUSTUS	start_codon	2234092	2234094	.	-	0	ID=IALS00000030322;Parent=IALM00000030385
contig_000694	AUGUSTUS	stop_codon	2232113	2232115	.	-	0	ID=IALST00000030321;Parent=IALM00000030385
contig_000694	AUGUSTUS	gene	2242497	2244170	.	-	.	ID=IAL_27141
contig_000694	AUGUSTUS	mRNA	2242497	2244170	0.88	-	.	ID=IALM00000030386;Parent=IAL_27141;Dbxref=InterPro:IPR049512
contig_000694	AUGUSTUS	exon	2242497	2242917	.	-	.	ID=IALE00000093608;Parent=IALM00000030386
contig_000694	AUGUSTUS	exon	2242993	2244170	.	-	.	ID=IALE00000093609;Parent=IALM00000030386
contig_000694	AUGUSTUS	CDS	2242497	2242917	0.88	-	1	ID=IALC00000093608;Parent=IALM00000030386
contig_000694	AUGUSTUS	CDS	2242993	2244170	0.99	-	0	ID=IALC00000093609;Parent=IALM00000030386
contig_000694	AUGUSTUS	intron	2242918	2242992	0.88	-	.	ID=IALI00000063292;Parent=IALM00000030386
contig_000694	AUGUSTUS	start_codon	2244168	2244170	.	-	0	ID=IALS00000030323;Parent=IALM00000030386
contig_000694	AUGUSTUS	stop_codon	2242497	2242499	.	-	0	ID=IALST00000030322;Parent=IALM00000030386
contig_000694	AUGUSTUS	gene	2244337	2245023	.	-	.	ID=IAL_27142
contig_000694	AUGUSTUS	mRNA	2244337	2245023	1	-	.	ID=IALM00000030387;Parent=IAL_27142
contig_000694	AUGUSTUS	exon	2244337	2245023	.	-	.	ID=IALE00000093610;Parent=IALM00000030387
contig_000694	AUGUSTUS	CDS	2244337	2245023	1	-	0	ID=IALC00000093610;Parent=IALM00000030387
contig_000694	AUGUSTUS	start_codon	2245021	2245023	.	-	0	ID=IALS00000030324;Parent=IALM00000030387
contig_000694	AUGUSTUS	stop_codon	2244337	2244339	.	-	0	ID=IALST00000030323;Parent=IALM00000030387
contig_000694	AUGUSTUS	gene	2245203	2246048	.	-	.	ID=IAL_27143
contig_000694	AUGUSTUS	mRNA	2245203	2246048	0.53	-	.	ID=IALM00000030388;Parent=IAL_27143;Dbxref=InterPro:IPR012337,InterPro:IPR016197,InterPro:IPR000953,InterPro:IPR001584,InterPro:IPR036397;gO_terms=GO:0015074,GO:0003676;desc=Ribonuclease H protein
contig_000694	AUGUSTUS	exon	2245203	2246048	.	-	.	ID=IALE00000093611;Parent=IALM00000030388
contig_000694	AUGUSTUS	CDS	2245203	2246048	0.53	-	0	ID=IALC00000093611;Parent=IALM00000030388
contig_000694	AUGUSTUS	start_codon	2246046	2246048	.	-	0	ID=IALS00000030325;Parent=IALM00000030388
contig_000694	AUGUSTUS	stop_codon	2245203	2245205	.	-	0	ID=IALST00000030324;Parent=IALM00000030388
contig_000694	AUGUSTUS	gene	2246579	2247523	.	-	.	ID=IAL_27144
contig_000694	AUGUSTUS	mRNA	2246579	2247523	1	-	.	ID=IALM00000030389;Parent=IAL_27144
contig_000694	AUGUSTUS	exon	2246579	2247523	.	-	.	ID=IALE00000093612;Parent=IALM00000030389
contig_000694	AUGUSTUS	CDS	2246579	2247523	1	-	0	ID=IALC00000093612;Parent=IALM00000030389
contig_000694	AUGUSTUS	start_codon	2247521	2247523	.	-	0	ID=IALS00000030326;Parent=IALM00000030389
contig_000694	AUGUSTUS	stop_codon	2246579	2246581	.	-	0	ID=IALST00000030325;Parent=IALM00000030389
contig_000694	AUGUSTUS	gene	2247970	2248656	.	-	.	ID=IAL_27145
contig_000694	AUGUSTUS	mRNA	2247970	2248656	1	-	.	ID=IALM00000030390;Parent=IAL_27145;Dbxref=InterPro:IPR006758;desc=Integrase core domain
contig_000694	AUGUSTUS	exon	2247970	2248656	.	-	.	ID=IALE00000093613;Parent=IALM00000030390
contig_000694	AUGUSTUS	CDS	2247970	2248656	1	-	0	ID=IALC00000093613;Parent=IALM00000030390
contig_000694	AUGUSTUS	start_codon	2248654	2248656	.	-	0	ID=IALS00000030327;Parent=IALM00000030390
contig_000694	AUGUSTUS	stop_codon	2247970	2247972	.	-	0	ID=IALST00000030326;Parent=IALM00000030390
contig_000694	AUGUSTUS	gene	2248736	2249536	.	+	.	ID=IAL_27146
contig_000694	AUGUSTUS	mRNA	2248736	2249536	1	+	.	ID=IALM00000030391;Parent=IAL_27146;Dbxref=InterPro:IPR036444,InterPro:IPR013607;gO_terms=GO:0004623,GO:0006644,GO:0050482,GO:0005198
contig_000694	AUGUSTUS	exon	2248736	2249536	.	+	.	ID=IALE00000093614;Parent=IALM00000030391
contig_000694	AUGUSTUS	CDS	2248736	2249536	1	+	0	ID=IALC00000093614;Parent=IALM00000030391
contig_000694	AUGUSTUS	start_codon	2248736	2248738	.	+	0	ID=IALS00000030328;Parent=IALM00000030391
contig_000694	AUGUSTUS	stop_codon	2249534	2249536	.	+	0	ID=IALST00000030327;Parent=IALM00000030391
contig_000694	AUGUSTUS	gene	2250572	2250853	.	+	.	ID=IAL_27147
contig_000694	AUGUSTUS	mRNA	2250572	2250853	1	+	.	ID=IALM00000030392;Parent=IAL_27147
contig_000694	AUGUSTUS	exon	2250572	2250853	.	+	.	ID=IALE00000093615;Parent=IALM00000030392
contig_000694	AUGUSTUS	CDS	2250572	2250853	1	+	0	ID=IALC00000093615;Parent=IALM00000030392
contig_000694	AUGUSTUS	start_codon	2250572	2250574	.	+	0	ID=IALS00000030329;Parent=IALM00000030392
contig_000694	AUGUSTUS	stop_codon	2250851	2250853	.	+	0	ID=IALST00000030328;Parent=IALM00000030392
contig_000694	AUGUSTUS	gene	2251025	2254401	.	-	.	ID=IAL_27148
contig_000694	AUGUSTUS	mRNA	2251025	2254401	0.55	-	.	ID=IALM00000030393;Parent=IAL_27148;Dbxref=InterPro:IPR044925,InterPro:IPR043502;desc=nucleic acid binding
contig_000694	AUGUSTUS	exon	2251025	2253713	.	-	.	ID=IALE00000093616;Parent=IALM00000030393
contig_000694	AUGUSTUS	exon	2253812	2254401	.	-	.	ID=IALE00000093617;Parent=IALM00000030393
contig_000694	AUGUSTUS	CDS	2251025	2253713	0.84	-	1	ID=IALC00000093616;Parent=IALM00000030393
contig_000694	AUGUSTUS	CDS	2253812	2254401	0.63	-	0	ID=IALC00000093617;Parent=IALM00000030393
contig_000694	AUGUSTUS	intron	2253714	2253811	0.99	-	.	ID=IALI00000063293;Parent=IALM00000030393
contig_000694	AUGUSTUS	start_codon	2254399	2254401	.	-	0	ID=IALS00000030330;Parent=IALM00000030393
contig_000694	AUGUSTUS	stop_codon	2251025	2251027	.	-	0	ID=IALST00000030329;Parent=IALM00000030393
contig_000694	AUGUSTUS	gene	2266789	2269936	.	-	.	ID=IAL_27149
contig_000694	AUGUSTUS	mRNA	2266789	2269936	1	-	.	ID=IALM00000030394;Parent=IAL_27149;Dbxref=InterPro:IPR031734;desc=Transcription activator MBF2
contig_000694	AUGUSTUS	exon	2266789	2267045	.	-	.	ID=IALE00000093618;Parent=IALM00000030394
contig_000694	AUGUSTUS	exon	2269678	2269936	.	-	.	ID=IALE00000093619;Parent=IALM00000030394
contig_000694	AUGUSTUS	CDS	2266789	2267045	1	-	2	ID=IALC00000093618;Parent=IALM00000030394
contig_000694	AUGUSTUS	CDS	2269678	2269936	1	-	0	ID=IALC00000093619;Parent=IALM00000030394
contig_000694	AUGUSTUS	intron	2267046	2269677	1	-	.	ID=IALI00000063294;Parent=IALM00000030394
contig_000694	AUGUSTUS	start_codon	2269934	2269936	.	-	0	ID=IALS00000030331;Parent=IALM00000030394
contig_000694	AUGUSTUS	stop_codon	2266789	2266791	.	-	0	ID=IALST00000030330;Parent=IALM00000030394
contig_000694	AUGUSTUS	gene	2273504	2274216	.	-	.	ID=IAL_27150
contig_000694	AUGUSTUS	mRNA	2273504	2274216	1	-	.	ID=IALM00000030395;Parent=IAL_27150;Dbxref=InterPro:IPR031734;desc=Transcription activator MBF2
contig_000694	AUGUSTUS	exon	2273504	2273757	.	-	.	ID=IALE00000093620;Parent=IALM00000030395
contig_000694	AUGUSTUS	exon	2274006	2274216	.	-	.	ID=IALE00000093621;Parent=IALM00000030395
contig_000694	AUGUSTUS	CDS	2273504	2273757	1	-	2	ID=IALC00000093620;Parent=IALM00000030395
contig_000694	AUGUSTUS	CDS	2274006	2274216	1	-	0	ID=IALC00000093621;Parent=IALM00000030395
contig_000694	AUGUSTUS	intron	2273758	2274005	1	-	.	ID=IALI00000063295;Parent=IALM00000030395
contig_000694	AUGUSTUS	start_codon	2274214	2274216	.	-	0	ID=IALS00000030332;Parent=IALM00000030395
contig_000694	AUGUSTUS	stop_codon	2273504	2273506	.	-	0	ID=IALST00000030331;Parent=IALM00000030395
contig_000694	AUGUSTUS	gene	2308113	2308672	.	-	.	ID=IAL_27151
contig_000694	AUGUSTUS	mRNA	2308113	2308672	0.9	-	.	ID=IALM00000030396;Parent=IAL_27151;Dbxref=InterPro:IPR031734;desc=Transcription activator MBF2
contig_000694	AUGUSTUS	exon	2308113	2308387	.	-	.	ID=IALE00000093622;Parent=IALM00000030396
contig_000694	AUGUSTUS	exon	2308489	2308672	.	-	.	ID=IALE00000093623;Parent=IALM00000030396
contig_000694	AUGUSTUS	CDS	2308113	2308387	0.9	-	2	ID=IALC00000093622;Parent=IALM00000030396
contig_000694	AUGUSTUS	CDS	2308489	2308672	1	-	0	ID=IALC00000093623;Parent=IALM00000030396
contig_000694	AUGUSTUS	intron	2308388	2308488	1	-	.	ID=IALI00000063296;Parent=IALM00000030396
contig_000694	AUGUSTUS	start_codon	2308670	2308672	.	-	0	ID=IALS00000030333;Parent=IALM00000030396
contig_000694	AUGUSTUS	stop_codon	2308113	2308115	.	-	0	ID=IALST00000030332;Parent=IALM00000030396
contig_000694	AUGUSTUS	gene	2311126	2315508	.	+	.	ID=IAL_27152
contig_000694	AUGUSTUS	mRNA	2311126	2315508	0.78	+	.	ID=IALM00000030397;Parent=IAL_27152;Dbxref=InterPro:IPR016695,InterPro:IPR008380,InterPro:IPR036412,InterPro:IPR023214;gO_terms=GO:0003674,GO:0003824,GO:0005488,GO:0005515,GO:0005575,GO:0005622,GO:0005623,GO:0005737,GO:0005829,GO:0006139,GO:0006163,GO:0006195,GO:0006725,GO:0006753,GO:0006793,GO:0006796,GO:0006807,GO:0008150,GO:0008152,GO:0008252,GO:0008253,GO:0009056,GO:0009058,GO:0009116,GO:0009117,GO:0009119,GO:0009123,GO:0009126,GO:0009150,GO:0009161,GO:0009166,GO:0009167,GO:0009259,GO:0009987,GO:0016301,GO:0016310,GO:0016311,GO:0016740,GO:0016772,GO:0016773,GO:0016787,GO:0016788,GO:0016791,GO:0017144,GO:0018130,GO:0019205,GO:0019438,GO:0019439,GO:0019637,GO:0019693,GO:0034404,GO:0034641,GO:0034654,GO:0034655,GO:0042278,GO:0042578,GO:0042802,GO:0044237,GO:0044238,GO:0044248,GO:0044249,GO:0044270,GO:0044271,GO:0044281,GO:0044283,GO:0044424,GO:0044444,GO:0044464,GO:0046040,GO:0046085,GO:0046128,GO:0046434,GO:0046483,GO:0046700,GO:0050146,GO:0055086,GO:0071704,GO:0072521,GO:0072523,GO:1901135,GO:1901292,GO:1901360,GO:1901361,GO:1901362,GO:1901564,GO:1901565,GO:1901575,GO:1901576,GO:1901657;desc=5' nucleotidase family
contig_000694	AUGUSTUS	exon	2311126	2311228	.	+	.	ID=IALE00000093624;Parent=IALM00000030397
contig_000694	AUGUSTUS	exon	2311307	2311520	.	+	.	ID=IALE00000093625;Parent=IALM00000030397
contig_000694	AUGUSTUS	exon	2311591	2311737	.	+	.	ID=IALE00000093626;Parent=IALM00000030397
contig_000694	AUGUSTUS	exon	2312767	2312887	.	+	.	ID=IALE00000093627;Parent=IALM00000030397
contig_000694	AUGUSTUS	exon	2313215	2313768	.	+	.	ID=IALE00000093628;Parent=IALM00000030397
contig_000694	AUGUSTUS	exon	2314817	2315264	.	+	.	ID=IALE00000093629;Parent=IALM00000030397
contig_000694	AUGUSTUS	exon	2315359	2315508	.	+	.	ID=IALE00000093630;Parent=IALM00000030397
contig_000694	AUGUSTUS	CDS	2311126	2311228	0.78	+	0	ID=IALC00000093624;Parent=IALM00000030397
contig_000694	AUGUSTUS	CDS	2311307	2311520	1	+	2	ID=IALC00000093625;Parent=IALM00000030397
contig_000694	AUGUSTUS	CDS	2311591	2311737	1	+	1	ID=IALC00000093626;Parent=IALM00000030397
contig_000694	AUGUSTUS	CDS	2312767	2312887	1	+	1	ID=IALC00000093627;Parent=IALM00000030397
contig_000694	AUGUSTUS	CDS	2313215	2313768	1	+	0	ID=IALC00000093628;Parent=IALM00000030397
contig_000694	AUGUSTUS	CDS	2314817	2315264	1	+	1	ID=IALC00000093629;Parent=IALM00000030397
contig_000694	AUGUSTUS	CDS	2315359	2315508	1	+	0	ID=IALC00000093630;Parent=IALM00000030397
contig_000694	AUGUSTUS	intron	2311229	2311306	1	+	.	ID=IALI00000063297;Parent=IALM00000030397
contig_000694	AUGUSTUS	intron	2311521	2311590	1	+	.	ID=IALI00000063298;Parent=IALM00000030397
contig_000694	AUGUSTUS	intron	2311738	2312766	1	+	.	ID=IALI00000063299;Parent=IALM00000030397
contig_000694	AUGUSTUS	intron	2312888	2313214	1	+	.	ID=IALI00000063300;Parent=IALM00000030397
contig_000694	AUGUSTUS	intron	2313769	2314816	1	+	.	ID=IALI00000063301;Parent=IALM00000030397
contig_000694	AUGUSTUS	intron	2315265	2315358	1	+	.	ID=IALI00000063302;Parent=IALM00000030397
contig_000694	AUGUSTUS	start_codon	2311126	2311128	.	+	0	ID=IALS00000030334;Parent=IALM00000030397
contig_000694	AUGUSTUS	stop_codon	2315506	2315508	.	+	0	ID=IALST00000030333;Parent=IALM00000030397
contig_000694	GeneMark.hmm3	mRNA	2311210	2315508	.	+	.	ID=IALM00000030398;Parent=IAL_27152;Dbxref=InterPro:IPR016695,InterPro:IPR008380,InterPro:IPR023214,InterPro:IPR036412;gO_terms=GO:0003674,GO:0003824,GO:0005488,GO:0005515,GO:0005575,GO:0005622,GO:0005623,GO:0005737,GO:0005829,GO:0006139,GO:0006163,GO:0006195,GO:0006725,GO:0006753,GO:0006793,GO:0006796,GO:0006807,GO:0008150,GO:0008152,GO:0008252,GO:0008253,GO:0009056,GO:0009058,GO:0009116,GO:0009117,GO:0009119,GO:0009123,GO:0009126,GO:0009150,GO:0009161,GO:0009166,GO:0009167,GO:0009259,GO:0009987,GO:0016301,GO:0016310,GO:0016311,GO:0016740,GO:0016772,GO:0016773,GO:0016787,GO:0016788,GO:0016791,GO:0017144,GO:0018130,GO:0019205,GO:0019438,GO:0019439,GO:0019637,GO:0019693,GO:0034404,GO:0034641,GO:0034654,GO:0034655,GO:0042278,GO:0042578,GO:0042802,GO:0044237,GO:0044238,GO:0044248,GO:0044249,GO:0044270,GO:0044271,GO:0044281,GO:0044283,GO:0044424,GO:0044444,GO:0044464,GO:0046040,GO:0046085,GO:0046128,GO:0046434,GO:0046483,GO:0046700,GO:0050146,GO:0055086,GO:0071704,GO:0072521,GO:0072523,GO:1901135,GO:1901292,GO:1901360,GO:1901361,GO:1901362,GO:1901564,GO:1901565,GO:1901575,GO:1901576,GO:1901657;desc=5' nucleotidase family
contig_000694	GeneMark.hmm3	exon	2311210	2311228	0	+	.	ID=IALE00000093631;Parent=IALM00000030398
contig_000694	GeneMark.hmm3	exon	2311307	2311520	0	+	.	ID=IALE00000093632;Parent=IALM00000030398
contig_000694	GeneMark.hmm3	exon	2311591	2311737	0	+	.	ID=IALE00000093633;Parent=IALM00000030398
contig_000694	GeneMark.hmm3	exon	2312767	2312887	0	+	.	ID=IALE00000093634;Parent=IALM00000030398
contig_000694	GeneMark.hmm3	exon	2313215	2313768	0	+	.	ID=IALE00000093635;Parent=IALM00000030398
contig_000694	GeneMark.hmm3	exon	2314817	2315264	0	+	.	ID=IALE00000093636;Parent=IALM00000030398
contig_000694	GeneMark.hmm3	exon	2315359	2315508	0	+	.	ID=IALE00000093637;Parent=IALM00000030398
contig_000694	GeneMark.hmm3	CDS	2311210	2311228	.	+	0	ID=IALC00000093631;Parent=IALM00000030398
contig_000694	GeneMark.hmm3	CDS	2311307	2311520	.	+	2	ID=IALC00000093632;Parent=IALM00000030398
contig_000694	GeneMark.hmm3	CDS	2311591	2311737	.	+	1	ID=IALC00000093633;Parent=IALM00000030398
contig_000694	GeneMark.hmm3	CDS	2312767	2312887	.	+	1	ID=IALC00000093634;Parent=IALM00000030398
contig_000694	GeneMark.hmm3	CDS	2313215	2313768	.	+	0	ID=IALC00000093635;Parent=IALM00000030398
contig_000694	GeneMark.hmm3	CDS	2314817	2315264	.	+	1	ID=IALC00000093636;Parent=IALM00000030398
contig_000694	GeneMark.hmm3	CDS	2315359	2315508	.	+	0	ID=IALC00000093637;Parent=IALM00000030398
contig_000694	GeneMark.hmm3	intron	2311229	2311306	.	+	2	ID=IALI00000063303;Parent=IALM00000030398
contig_000694	GeneMark.hmm3	intron	2311521	2311590	.	+	1	ID=IALI00000063304;Parent=IALM00000030398
contig_000694	GeneMark.hmm3	intron	2311738	2312766	.	+	1	ID=IALI00000063305;Parent=IALM00000030398
contig_000694	GeneMark.hmm3	intron	2312888	2313214	.	+	0	ID=IALI00000063306;Parent=IALM00000030398
contig_000694	GeneMark.hmm3	intron	2313769	2314816	.	+	1	ID=IALI00000063307;Parent=IALM00000030398
contig_000694	GeneMark.hmm3	intron	2315265	2315358	.	+	0	ID=IALI00000063308;Parent=IALM00000030398
contig_000694	GeneMark.hmm3	start_codon	2311210	2311212	.	+	0	ID=IALS00000030335;Parent=IALM00000030398
contig_000694	GeneMark.hmm3	stop_codon	2315506	2315508	.	+	0	ID=IALST00000030334;Parent=IALM00000030398
contig_000694	AUGUSTUS	gene	2318988	2322046	.	-	.	ID=IAL_27153
contig_000694	AUGUSTUS	mRNA	2318988	2322046	1	-	.	ID=IALM00000030399;Parent=IAL_27153;Dbxref=InterPro:IPR016357,InterPro:IPR001156,InterPro:IPR018195;gO_terms=GO:0000041,GO:0003674,GO:0005488,GO:0005506,GO:0005575,GO:0005576,GO:0005622,GO:0005623,GO:0005737,GO:0005783,GO:0005788,GO:0005886,GO:0006464,GO:0006807,GO:0006810,GO:0006811,GO:0006812,GO:0006826,GO:0007162,GO:0007610,GO:0007635,GO:0008150,GO:0008152,GO:0009605,GO:0009607,GO:0009620,GO:0009893,GO:0009986,GO:0009987,GO:0010468,GO:0010604,GO:0010628,GO:0010715,GO:0010721,GO:0010755,GO:0010756,GO:0010769,GO:0010771,GO:0010810,GO:0010812,GO:0010954,GO:0012505,GO:0016020,GO:0019222,GO:0019538,GO:0022603,GO:0022604,GO:0030001,GO:0030155,GO:0030162,GO:0031224,GO:0031225,GO:0031226,GO:0031323,GO:0031325,GO:0031974,GO:0032268,GO:0032270,GO:0036211,GO:0042048,GO:0042221,GO:0043167,GO:0043169,GO:0043170,GO:0043207,GO:0043226,GO:0043227,GO:0043229,GO:0043231,GO:0043233,GO:0043412,GO:0043687,GO:0044237,GO:0044238,GO:0044260,GO:0044267,GO:0044422,GO:0044424,GO:0044425,GO:0044432,GO:0044444,GO:0044446,GO:0044459,GO:0044464,GO:0045595,GO:0045596,GO:0045862,GO:0046658,GO:0046872,GO:0046914,GO:0048518,GO:0048519,GO:0048522,GO:0048523,GO:0050789,GO:0050793,GO:0050794,GO:0050896,GO:0051093,GO:0051128,GO:0051129,GO:0051130,GO:0051171,GO:0051173,GO:0051179,GO:0051234,GO:0051246,GO:0051247,GO:0051704,GO:0051707,GO:0060255,GO:0060284,GO:0065007,GO:0070013,GO:0070613,GO:0071704,GO:0071944,GO:0080090,GO:0090091,GO:0097286,GO:1900024,GO:1900025,GO:1901564,GO:1903053,GO:1903055,GO:1903317,GO:1903319-GO:0005615;desc=Transferrins are iron binding transport proteins which bind Fe(3 ) ion in association with the binding of an anion, usually bicarbonate
contig_000694	AUGUSTUS	exon	2318988	2319474	.	-	.	ID=IALE00000093638;Parent=IALM00000030399
contig_000694	AUGUSTUS	exon	2319541	2319825	.	-	.	ID=IALE00000093639;Parent=IALM00000030399
contig_000694	AUGUSTUS	exon	2319893	2320254	.	-	.	ID=IALE00000093640;Parent=IALM00000030399
contig_000694	AUGUSTUS	exon	2320379	2320536	.	-	.	ID=IALE00000093641;Parent=IALM00000030399
contig_000694	AUGUSTUS	exon	2320601	2320879	.	-	.	ID=IALE00000093642;Parent=IALM00000030399
contig_000694	AUGUSTUS	exon	2321653	2321895	.	-	.	ID=IALE00000093643;Parent=IALM00000030399
contig_000694	AUGUSTUS	exon	2321971	2322046	.	-	.	ID=IALE00000093644;Parent=IALM00000030399
contig_000694	AUGUSTUS	CDS	2318988	2319474	1	-	1	ID=IALC00000093638;Parent=IALM00000030399
contig_000694	AUGUSTUS	CDS	2319541	2319825	1	-	1	ID=IALC00000093639;Parent=IALM00000030399
contig_000694	AUGUSTUS	CDS	2319893	2320254	1	-	0	ID=IALC00000093640;Parent=IALM00000030399
contig_000694	AUGUSTUS	CDS	2320379	2320536	1	-	2	ID=IALC00000093641;Parent=IALM00000030399
contig_000694	AUGUSTUS	CDS	2320601	2320879	1	-	2	ID=IALC00000093642;Parent=IALM00000030399
contig_000694	AUGUSTUS	CDS	2321653	2321895	1	-	2	ID=IALC00000093643;Parent=IALM00000030399
contig_000694	AUGUSTUS	CDS	2321971	2322046	1	-	0	ID=IALC00000093644;Parent=IALM00000030399
contig_000694	AUGUSTUS	intron	2319475	2319540	1	-	.	ID=IALI00000063309;Parent=IALM00000030399
contig_000694	AUGUSTUS	intron	2319826	2319892	1	-	.	ID=IALI00000063310;Parent=IALM00000030399
contig_000694	AUGUSTUS	intron	2320255	2320378	1	-	.	ID=IALI00000063311;Parent=IALM00000030399
contig_000694	AUGUSTUS	intron	2320537	2320600	1	-	.	ID=IALI00000063312;Parent=IALM00000030399
contig_000694	AUGUSTUS	intron	2320880	2321652	1	-	.	ID=IALI00000063313;Parent=IALM00000030399
contig_000694	AUGUSTUS	intron	2321896	2321970	1	-	.	ID=IALI00000063314;Parent=IALM00000030399
contig_000694	AUGUSTUS	start_codon	2322044	2322046	.	-	0	ID=IALS00000030336;Parent=IALM00000030399
contig_000694	AUGUSTUS	stop_codon	2318988	2318990	.	-	0	ID=IALST00000030335;Parent=IALM00000030399
contig_000694	AUGUSTUS	gene	2373072	2410181	.	+	.	ID=IAL_27154
contig_000694	GeneMark.hmm3	mRNA	2373072	2376706	.	+	.	ID=IALM00000030400;Parent=IAL_27154;Dbxref=InterPro:IPR003891,InterPro:IPR039778,InterPro:IPR016024;gO_terms=GO:0000003,GO:0001817,GO:0001818,GO:0001837,GO:0001932,GO:0001933,GO:0002237,GO:0003006,GO:0003007,GO:0005575,GO:0005622,GO:0005623,GO:0005634,GO:0005737,GO:0005829,GO:0006355,GO:0006357,GO:0006469,GO:0006915,GO:0007154,GO:0007165,GO:0007166,GO:0007167,GO:0007178,GO:0007275,GO:0007276,GO:0007281,GO:0007292,GO:0007293,GO:0007507,GO:0007568,GO:0007569,GO:0008150,GO:0008219,GO:0008283,GO:0008285,GO:0009605,GO:0009607,GO:0009617,GO:0009653,GO:0009719,GO:0009887,GO:0009888,GO:0009889,GO:0009890,GO:0009892,GO:0009966,GO:0009967,GO:0009968,GO:0009987,GO:0010033,GO:0010468,GO:0010556,GO:0010558,GO:0010563,GO:0010605,GO:0010629,GO:0010646,GO:0010647,GO:0010648,GO:0010660,GO:0010661,GO:0010941,GO:0010942,GO:0012501,GO:0019219,GO:0019220,GO:0019221,GO:0019222,GO:0019953,GO:0022412,GO:0022414,GO:0023051,GO:0023052,GO:0023056,GO:0023057,GO:0030154,GO:0030509,GO:0030727,GO:0031323,GO:0031324,GO:0031326,GO:0031327,GO:0031347,GO:0031348,GO:0031349,GO:0031399,GO:0031400,GO:0032101,GO:0032102,GO:0032103,GO:0032268,GO:0032269,GO:0032496,GO:0032501,GO:0032502,GO:0032504,GO:0032872,GO:0032873,GO:0033673,GO:0033993,GO:0034097,GO:0034391,GO:0034393,GO:0035051,GO:0035722,GO:0042127,GO:0042221,GO:0042325,GO:0042326,GO:0042981,GO:0043065,GO:0043066,GO:0043067,GO:0043068,GO:0043069,GO:0043086,GO:0043207,GO:0043226,GO:0043227,GO:0043229,GO:0043231,GO:0043405,GO:0043407,GO:0043408,GO:0043409,GO:0043506,GO:0043508,GO:0043549,GO:0044092,GO:0044424,GO:0044444,GO:0044464,GO:0044703,GO:0045595,GO:0045596,GO:0045597,GO:0045786,GO:0045859,GO:0045892,GO:0045934,GO:0045936,GO:0046328,GO:0046329,GO:0048134,GO:0048135,GO:0048468,GO:0048477,GO:0048513,GO:0048518,GO:0048519,GO:0048522,GO:0048523,GO:0048583,GO:0048584,GO:0048585,GO:0048609,GO:0048646,GO:0048660,GO:0048662,GO:0048731,GO:0048762,GO:0048856,GO:0048869,GO:0050727,GO:0050728,GO:0050729,GO:0050789,GO:0050790,GO:0050793,GO:0050794,GO:0050896,GO:0051093,GO:0051094,GO:0051147,GO:0051148,GO:0051150,GO:0051151,GO:0051171,GO:0051172,GO:0051174,GO:0051239,GO:0051241,GO:0051246,GO:0051248,GO:0051252,GO:0051253,GO:0051338,GO:0051348,GO:0051704,GO:0051707,GO:0051716,GO:0051726,GO:0055006,GO:0060255,GO:0060317,GO:0060485,GO:0060548,GO:0060935,GO:0060936,GO:0060938,GO:0060939,GO:0060940,GO:0065007,GO:0065009,GO:0070302,GO:0070303,GO:0070671,GO:0070848,GO:0070887,GO:0071216,GO:0071219,GO:0071222,GO:0071310,GO:0071345,GO:0071349,GO:0071363,GO:0071396,GO:0071495,GO:0071772,GO:0071773,GO:0071900,GO:0071901,GO:0072359,GO:0080090,GO:0080134,GO:0080135,GO:1900015,GO:1900016,GO:1901222,GO:1901224,GO:1901342,GO:1901343,GO:1901700,GO:1901701,GO:1902531,GO:1902532,GO:1902533,GO:1902679,GO:1903506,GO:1903507,GO:1904035,GO:1904037,GO:1904705,GO:1904706,GO:1904760,GO:1904761,GO:1905063,GO:1905064,GO:1905459,GO:1905461,GO:2000026,GO:2000112,GO:2000113,GO:2000351,GO:2000353,GO:2000736,GO:2000738,GO:2001141-GO:0045892;desc=programmed cell death
contig_000694	GeneMark.hmm3	exon	2373072	2373891	0	+	.	ID=IALE00000093645;Parent=IALM00000030400
contig_000694	GeneMark.hmm3	exon	2375758	2376185	0	+	.	ID=IALE00000093646;Parent=IALM00000030400
contig_000694	GeneMark.hmm3	exon	2376563	2376706	0	+	.	ID=IALE00000093647;Parent=IALM00000030400
contig_000694	GeneMark.hmm3	CDS	2373072	2373891	.	+	0	ID=IALC00000093645;Parent=IALM00000030400
contig_000694	GeneMark.hmm3	CDS	2375758	2376185	.	+	2	ID=IALC00000093646;Parent=IALM00000030400
contig_000694	GeneMark.hmm3	CDS	2376563	2376706	.	+	0	ID=IALC00000093647;Parent=IALM00000030400
contig_000694	GeneMark.hmm3	intron	2373892	2375757	.	+	2	ID=IALI00000063315;Parent=IALM00000030400
contig_000694	GeneMark.hmm3	intron	2376186	2376562	.	+	0	ID=IALI00000063316;Parent=IALM00000030400
contig_000694	GeneMark.hmm3	start_codon	2373072	2373074	.	+	0	ID=IALS00000030337;Parent=IALM00000030400
contig_000694	GeneMark.hmm3	stop_codon	2376704	2376706	.	+	0	ID=IALST00000030336;Parent=IALM00000030400
contig_000694	AUGUSTUS	mRNA	2373072	2410181	0.59	+	.	ID=IALM00000030401;Parent=IAL_27154;Dbxref=InterPro:IPR003891,InterPro:IPR039778,InterPro:IPR016024;gO_terms=GO:0000003,GO:0001817,GO:0001818,GO:0001837,GO:0001932,GO:0001933,GO:0002237,GO:0003006,GO:0003007,GO:0005575,GO:0005622,GO:0005623,GO:0005634,GO:0005737,GO:0005829,GO:0006355,GO:0006357,GO:0006469,GO:0006915,GO:0007154,GO:0007165,GO:0007166,GO:0007167,GO:0007178,GO:0007275,GO:0007276,GO:0007281,GO:0007292,GO:0007293,GO:0007507,GO:0007568,GO:0007569,GO:0008150,GO:0008219,GO:0008283,GO:0008285,GO:0009605,GO:0009607,GO:0009617,GO:0009653,GO:0009719,GO:0009887,GO:0009888,GO:0009889,GO:0009890,GO:0009892,GO:0009966,GO:0009967,GO:0009968,GO:0009987,GO:0010033,GO:0010468,GO:0010556,GO:0010558,GO:0010563,GO:0010605,GO:0010629,GO:0010646,GO:0010647,GO:0010648,GO:0010660,GO:0010661,GO:0010941,GO:0010942,GO:0012501,GO:0019219,GO:0019220,GO:0019221,GO:0019222,GO:0019953,GO:0022412,GO:0022414,GO:0023051,GO:0023052,GO:0023056,GO:0023057,GO:0030154,GO:0030509,GO:0030727,GO:0031323,GO:0031324,GO:0031326,GO:0031327,GO:0031347,GO:0031348,GO:0031349,GO:0031399,GO:0031400,GO:0032101,GO:0032102,GO:0032103,GO:0032268,GO:0032269,GO:0032496,GO:0032501,GO:0032502,GO:0032504,GO:0032872,GO:0032873,GO:0033673,GO:0033993,GO:0034097,GO:0034391,GO:0034393,GO:0035051,GO:0035722,GO:0042127,GO:0042221,GO:0042325,GO:0042326,GO:0042981,GO:0043065,GO:0043066,GO:0043067,GO:0043068,GO:0043069,GO:0043086,GO:0043207,GO:0043226,GO:0043227,GO:0043229,GO:0043231,GO:0043405,GO:0043407,GO:0043408,GO:0043409,GO:0043506,GO:0043508,GO:0043549,GO:0044092,GO:0044424,GO:0044444,GO:0044464,GO:0044703,GO:0045595,GO:0045596,GO:0045597,GO:0045786,GO:0045859,GO:0045892,GO:0045934,GO:0045936,GO:0046328,GO:0046329,GO:0048134,GO:0048135,GO:0048468,GO:0048477,GO:0048513,GO:0048518,GO:0048519,GO:0048522,GO:0048523,GO:0048583,GO:0048584,GO:0048585,GO:0048609,GO:0048646,GO:0048660,GO:0048662,GO:0048731,GO:0048762,GO:0048856,GO:0048869,GO:0050727,GO:0050728,GO:0050729,GO:0050789,GO:0050790,GO:0050793,GO:0050794,GO:0050896,GO:0051093,GO:0051094,GO:0051147,GO:0051148,GO:0051150,GO:0051151,GO:0051171,GO:0051172,GO:0051174,GO:0051239,GO:0051241,GO:0051246,GO:0051248,GO:0051252,GO:0051253,GO:0051338,GO:0051348,GO:0051704,GO:0051707,GO:0051716,GO:0051726,GO:0055006,GO:0060255,GO:0060317,GO:0060485,GO:0060548,GO:0060935,GO:0060936,GO:0060938,GO:0060939,GO:0060940,GO:0065007,GO:0065009,GO:0070302,GO:0070303,GO:0070671,GO:0070848,GO:0070887,GO:0071216,GO:0071219,GO:0071222,GO:0071310,GO:0071345,GO:0071349,GO:0071363,GO:0071396,GO:0071495,GO:0071772,GO:0071773,GO:0071900,GO:0071901,GO:0072359,GO:0080090,GO:0080134,GO:0080135,GO:1900015,GO:1900016,GO:1901222,GO:1901224,GO:1901342,GO:1901343,GO:1901700,GO:1901701,GO:1902531,GO:1902532,GO:1902533,GO:1902679,GO:1903506,GO:1903507,GO:1904035,GO:1904037,GO:1904705,GO:1904706,GO:1904760,GO:1904761,GO:1905063,GO:1905064,GO:1905459,GO:1905461,GO:2000026,GO:2000112,GO:2000113,GO:2000351,GO:2000353,GO:2000736,GO:2000738,GO:2001141-GO:0045892;desc=programmed cell death
contig_000694	AUGUSTUS	exon	2373072	2373891	.	+	.	ID=IALE00000093648;Parent=IALM00000030401
contig_000694	AUGUSTUS	exon	2375758	2376185	.	+	.	ID=IALE00000093649;Parent=IALM00000030401
contig_000694	AUGUSTUS	exon	2376563	2376702	.	+	.	ID=IALE00000093650;Parent=IALM00000030401
contig_000694	AUGUSTUS	exon	2410109	2410181	.	+	.	ID=IALE00000093651;Parent=IALM00000030401
contig_000694	AUGUSTUS	CDS	2373072	2373891	1	+	0	ID=IALC00000093648;Parent=IALM00000030401
contig_000694	AUGUSTUS	CDS	2375758	2376185	1	+	2	ID=IALC00000093649;Parent=IALM00000030401
contig_000694	AUGUSTUS	CDS	2376563	2376702	1	+	0	ID=IALC00000093650;Parent=IALM00000030401
contig_000694	AUGUSTUS	CDS	2410109	2410181	1	+	1	ID=IALC00000093651;Parent=IALM00000030401
contig_000694	AUGUSTUS	intron	2373892	2375757	1	+	.	ID=IALI00000063317;Parent=IALM00000030401
contig_000694	AUGUSTUS	intron	2376186	2376562	1	+	.	ID=IALI00000063318;Parent=IALM00000030401
contig_000694	AUGUSTUS	intron	2376703	2410108	0.59	+	.	ID=IALI00000063319;Parent=IALM00000030401
contig_000694	AUGUSTUS	start_codon	2373072	2373074	.	+	0	ID=IALS00000030338;Parent=IALM00000030401
contig_000694	AUGUSTUS	stop_codon	2410179	2410181	.	+	0	ID=IALST00000030337;Parent=IALM00000030401
contig_000694	AUGUSTUS	gene	2419765	2420490	.	-	.	ID=IAL_27155
contig_000694	AUGUSTUS	mRNA	2419765	2420490	1	-	.	ID=IALM00000030402;Parent=IAL_27155;Dbxref=InterPro:IPR013921;gO_terms=GO:0000151,GO:0003674,GO:0003712,GO:0003713,GO:0003824,GO:0003899,GO:0005488,GO:0005515,GO:0005575,GO:0005622,GO:0005623,GO:0005634,GO:0005654,GO:0006139,GO:0006351,GO:0006352,GO:0006355,GO:0006357,GO:0006366,GO:0006367,GO:0006464,GO:0006725,GO:0006807,GO:0007275,GO:0007517,GO:0007519,GO:0008150,GO:0008152,GO:0009058,GO:0009059,GO:0009888,GO:0009889,GO:0009891,GO:0009893,GO:0009987,GO:0010467,GO:0010468,GO:0010556,GO:0010557,GO:0010604,GO:0014706,GO:0016070,GO:0016567,GO:0016592,GO:0016740,GO:0016772,GO:0016779,GO:0018130,GO:0019219,GO:0019222,GO:0019438,GO:0019538,GO:0030154,GO:0031323,GO:0031325,GO:0031326,GO:0031328,GO:0031974,GO:0031981,GO:0032446,GO:0032501,GO:0032502,GO:0032774,GO:0032991,GO:0034062,GO:0034641,GO:0034645,GO:0034654,GO:0035914,GO:0036211,GO:0043170,GO:0043226,GO:0043227,GO:0043229,GO:0043231,GO:0043233,GO:0043412,GO:0044237,GO:0044238,GO:0044249,GO:0044260,GO:0044267,GO:0044271,GO:0044422,GO:0044424,GO:0044428,GO:0044446,GO:0044451,GO:0044464,GO:0045935,GO:0046483,GO:0048513,GO:0048518,GO:0048522,GO:0048731,GO:0048856,GO:0048869,GO:0050789,GO:0050794,GO:0051171,GO:0051173,GO:0051252,GO:0051254,GO:0060255,GO:0060537,GO:0060538,GO:0061061,GO:0065007,GO:0070013,GO:0070647,GO:0071704,GO:0080090,GO:0090304,GO:0097659,GO:0097747,GO:0140098,GO:0140110,GO:1901360,GO:1901362,GO:1901564,GO:1901576,GO:1902494,GO:1902680,GO:1903506,GO:1903508,GO:1990234,GO:2000112,GO:2001141;em_KEGG_rclass=RC00052,RC00120-GO:0003712
contig_000694	AUGUSTUS	exon	2419765	2420490	.	-	.	ID=IALE00000093652;Parent=IALM00000030402
contig_000694	AUGUSTUS	CDS	2419765	2420490	1	-	0	ID=IALC00000093652;Parent=IALM00000030402
contig_000694	AUGUSTUS	start_codon	2420488	2420490	.	-	0	ID=IALS00000030339;Parent=IALM00000030402
contig_000694	AUGUSTUS	stop_codon	2419765	2419767	.	-	0	ID=IALST00000030338;Parent=IALM00000030402
contig_000694	AUGUSTUS	gene	2421838	2423449	.	-	.	ID=IAL_27156
contig_000694	AUGUSTUS	mRNA	2421838	2423449	1	-	.	ID=IALM00000030403;Parent=IAL_27156;Dbxref=InterPro:IPR006578,InterPro:IPR039353;desc=MADF
contig_000694	AUGUSTUS	exon	2421838	2422177	.	-	.	ID=IALE00000093653;Parent=IALM00000030403
contig_000694	AUGUSTUS	exon	2422906	2423200	.	-	.	ID=IALE00000093654;Parent=IALM00000030403
contig_000694	AUGUSTUS	exon	2423254	2423449	.	-	.	ID=IALE00000093655;Parent=IALM00000030403
contig_000694	AUGUSTUS	CDS	2421838	2422177	1	-	1	ID=IALC00000093653;Parent=IALM00000030403
contig_000694	AUGUSTUS	CDS	2422906	2423200	1	-	2	ID=IALC00000093654;Parent=IALM00000030403
contig_000694	AUGUSTUS	CDS	2423254	2423449	1	-	0	ID=IALC00000093655;Parent=IALM00000030403
contig_000694	AUGUSTUS	intron	2422178	2422905	1	-	.	ID=IALI00000063320;Parent=IALM00000030403
contig_000694	AUGUSTUS	intron	2423201	2423253	1	-	.	ID=IALI00000063321;Parent=IALM00000030403
contig_000694	AUGUSTUS	start_codon	2423447	2423449	.	-	0	ID=IALS00000030340;Parent=IALM00000030403
contig_000694	AUGUSTUS	stop_codon	2421838	2421840	.	-	0	ID=IALST00000030339;Parent=IALM00000030403
contig_000694	AUGUSTUS	gene	2430682	2439341	.	-	.	ID=IAL_27157
contig_000694	AUGUSTUS	mRNA	2430682	2439341	1	-	.	ID=IALM00000030404;Parent=IAL_27157;Dbxref=InterPro:IPR013010,InterPro:IPR013083,InterPro:IPR004162,InterPro:IPR001841,InterPro:IPR049548;gO_terms=GO:0003674,GO:0003824,GO:0004842,GO:0005488,GO:0006464,GO:0006508,GO:0006511,GO:0006807,GO:0008150,GO:0008152,GO:0008270,GO:0009056,GO:0009057,GO:0009987,GO:0016567,GO:0016740,GO:0019538,GO:0019787,GO:0019941,GO:0030163,GO:0032446,GO:0036211,GO:0043167,GO:0043169,GO:0043170,GO:0043412,GO:0043632,GO:0044237,GO:0044238,GO:0044248,GO:0044257,GO:0044260,GO:0044265,GO:0044267,GO:0046872,GO:0046914,GO:0051603,GO:0070647,GO:0071704,GO:0140096,GO:1901564,GO:1901565,GO:1901575-GO:0008270,GO:0007275;desc=E3 ubiquitin-protein ligase that mediates ubiquitination and subsequent proteasomal degradation of target proteins. E3 ubiquitin ligases accept ubiquitin from an E2 ubiquitin- conjugating enzyme in the form of a thioester and then directly transfers the ubiquitin to targeted substrates
contig_000694	AUGUSTUS	exon	2430682	2431281	.	-	.	ID=IALE00000093656;Parent=IALM00000030404
contig_000694	AUGUSTUS	exon	2431345	2431926	.	-	.	ID=IALE00000093657;Parent=IALM00000030404
contig_000694	AUGUSTUS	exon	2438328	2439341	.	-	.	ID=IALE00000093658;Parent=IALM00000030404
contig_000694	AUGUSTUS	CDS	2430682	2431281	1	-	0	ID=IALC00000093656;Parent=IALM00000030404
contig_000694	AUGUSTUS	CDS	2431345	2431926	1	-	0	ID=IALC00000093657;Parent=IALM00000030404
contig_000694	AUGUSTUS	CDS	2438328	2439341	1	-	0	ID=IALC00000093658;Parent=IALM00000030404
contig_000694	AUGUSTUS	intron	2431282	2431344	1	-	.	ID=IALI00000063322;Parent=IALM00000030404
contig_000694	AUGUSTUS	intron	2431927	2438327	1	-	.	ID=IALI00000063323;Parent=IALM00000030404
contig_000694	AUGUSTUS	start_codon	2439339	2439341	.	-	0	ID=IALS00000030341;Parent=IALM00000030404
contig_000694	AUGUSTUS	stop_codon	2430682	2430684	.	-	0	ID=IALST00000030340;Parent=IALM00000030404
contig_000694	AUGUSTUS	gene	2450286	2451748	.	-	.	ID=IAL_27158
contig_000694	AUGUSTUS	mRNA	2450286	2451748	1	-	.	ID=IALM00000030405;Parent=IAL_27158;Dbxref=InterPro:IPR051855,InterPro:IPR037171,InterPro:IPR000649,InterPro:IPR042529;gO_terms=GO:0000003,GO:0000166,GO:0001541,GO:0001558,GO:0001666,GO:0001882,GO:0001883,GO:0002253,GO:0002376,GO:0002429,GO:0002682,GO:0002684,GO:0002757,GO:0002764,GO:0002768,GO:0003006,GO:0003674,GO:0003676,GO:0003723,GO:0003743,GO:0005488,GO:0005524,GO:0005525,GO:0005575,GO:0005622,GO:0005623,GO:0005737,GO:0005829,GO:0005851,GO:0006412,GO:0006413,GO:0006417,GO:0006446,GO:0006518,GO:0006807,GO:0006950,GO:0007154,GO:0007165,GO:0007166,GO:0007272,GO:0007275,GO:0007399,GO:0007417,GO:0007420,GO:0007548,GO:0008135,GO:0008144,GO:0008150,GO:0008152,GO:0008361,GO:0008366,GO:0008406,GO:0008585,GO:0009058,GO:0009059,GO:0009266,GO:0009408,GO:0009628,GO:0009719,GO:0009725,GO:0009743,GO:0009746,GO:0009749,GO:0009889,GO:0009987,GO:0010001,GO:0010033,GO:0010243,GO:0010467,GO:0010468,GO:0010556,GO:0010608,GO:0010720,GO:0010769,GO:0010770,GO:0010975,GO:0010976,GO:0014003,GO:0016043,GO:0017076,GO:0019001,GO:0019222,GO:0019538,GO:0021537,GO:0021543,GO:0021761,GO:0021766,GO:0021782,GO:0022008,GO:0022414,GO:0022603,GO:0022604,GO:0023052,GO:0030154,GO:0030307,GO:0030424,GO:0030516,GO:0030554,GO:0030900,GO:0031323,GO:0031326,GO:0031344,GO:0031346,GO:0032268,GO:0032501,GO:0032502,GO:0032535,GO:0032549,GO:0032550,GO:0032553,GO:0032555,GO:0032559,GO:0032561,GO:0032991,GO:0033554,GO:0034248,GO:0034284,GO:0034641,GO:0034645,GO:0035639,GO:0036094,GO:0036293,GO:0036294,GO:0040008,GO:0042063,GO:0042221,GO:0042552,GO:0042995,GO:0043005,GO:0043043,GO:0043167,GO:0043168,GO:0043170,GO:0043434,GO:0043603,GO:0043604,GO:0044237,GO:0044238,GO:0044249,GO:0044260,GO:0044267,GO:0044271,GO:0044424,GO:0044444,GO:0044464,GO:0045137,GO:0045595,GO:0045597,GO:0045664,GO:0045666,GO:0045773,GO:0045927,GO:0046545,GO:0046660,GO:0048468,GO:0048513,GO:0048518,GO:0048522,GO:0048583,GO:0048584,GO:0048608,GO:0048638,GO:0048639,GO:0048699,GO:0048709,GO:0048731,GO:0048856,GO:0048869,GO:0050767,GO:0050769,GO:0050770,GO:0050772,GO:0050776,GO:0050778,GO:0050789,GO:0050793,GO:0050794,GO:0050851,GO:0050852,GO:0050896,GO:0051094,GO:0051128,GO:0051130,GO:0051171,GO:0051239,GO:0051240,GO:0051246,GO:0051716,GO:0051960,GO:0051962,GO:0060255,GO:0060284,GO:0060322,GO:0061387,GO:0061458,GO:0065007,GO:0065008,GO:0070482,GO:0070887,GO:0071453,GO:0071456,GO:0071704,GO:0071840,GO:0080090,GO:0090066,GO:0097159,GO:0097367,GO:0097458,GO:0120025,GO:0120035,GO:1901265,GO:1901363,GO:1901564,GO:1901566,GO:1901576,GO:1901652,GO:1901698,GO:1901700,GO:2000026,GO:2000112;desc=Belongs to the eIF-2B alpha beta delta subunits family
contig_000694	AUGUSTUS	exon	2450286	2450358	.	-	.	ID=IALE00000093659;Parent=IALM00000030405
contig_000694	AUGUSTUS	exon	2450429	2450817	.	-	.	ID=IALE00000093660;Parent=IALM00000030405
contig_000694	AUGUSTUS	exon	2450880	2451203	.	-	.	ID=IALE00000093661;Parent=IALM00000030405
contig_000694	AUGUSTUS	exon	2451359	2451491	.	-	.	ID=IALE00000093662;Parent=IALM00000030405
contig_000694	AUGUSTUS	exon	2451543	2451629	.	-	.	ID=IALE00000093663;Parent=IALM00000030405
contig_000694	AUGUSTUS	exon	2451693	2451748	.	-	.	ID=IALE00000093664;Parent=IALM00000030405
contig_000694	AUGUSTUS	CDS	2450286	2450358	1	-	1	ID=IALC00000093659;Parent=IALM00000030405
contig_000694	AUGUSTUS	CDS	2450429	2450817	1	-	0	ID=IALC00000093660;Parent=IALM00000030405
contig_000694	AUGUSTUS	CDS	2450880	2451203	1	-	0	ID=IALC00000093661;Parent=IALM00000030405
contig_000694	AUGUSTUS	CDS	2451359	2451491	1	-	1	ID=IALC00000093662;Parent=IALM00000030405
contig_000694	AUGUSTUS	CDS	2451543	2451629	1	-	1	ID=IALC00000093663;Parent=IALM00000030405
contig_000694	AUGUSTUS	CDS	2451693	2451748	1	-	0	ID=IALC00000093664;Parent=IALM00000030405
contig_000694	AUGUSTUS	intron	2450359	2450428	1	-	.	ID=IALI00000063324;Parent=IALM00000030405
contig_000694	AUGUSTUS	intron	2450818	2450879	1	-	.	ID=IALI00000063325;Parent=IALM00000030405
contig_000694	AUGUSTUS	intron	2451204	2451358	1	-	.	ID=IALI00000063326;Parent=IALM00000030405
contig_000694	AUGUSTUS	intron	2451492	2451542	1	-	.	ID=IALI00000063327;Parent=IALM00000030405
contig_000694	AUGUSTUS	intron	2451630	2451692	1	-	.	ID=IALI00000063328;Parent=IALM00000030405
contig_000694	AUGUSTUS	start_codon	2451746	2451748	.	-	0	ID=IALS00000030342;Parent=IALM00000030405
contig_000694	AUGUSTUS	stop_codon	2450286	2450288	.	-	0	ID=IALST00000030341;Parent=IALM00000030405
contig_000694	AUGUSTUS	gene	2533738	2537070	.	+	.	ID=IAL_27159
contig_000694	AUGUSTUS	mRNA	2533738	2537070	1	+	.	ID=IALM00000030406;Parent=IAL_27159;desc=adenosine deaminase activity
contig_000694	AUGUSTUS	exon	2533738	2533798	.	+	.	ID=IALE00000093665;Parent=IALM00000030406
contig_000694	AUGUSTUS	exon	2534039	2534164	.	+	.	ID=IALE00000093666;Parent=IALM00000030406
contig_000694	AUGUSTUS	exon	2536901	2537070	.	+	.	ID=IALE00000093667;Parent=IALM00000030406
contig_000694	AUGUSTUS	CDS	2533738	2533798	1	+	0	ID=IALC00000093665;Parent=IALM00000030406
contig_000694	AUGUSTUS	CDS	2534039	2534164	1	+	2	ID=IALC00000093666;Parent=IALM00000030406
contig_000694	AUGUSTUS	CDS	2536901	2537070	1	+	2	ID=IALC00000093667;Parent=IALM00000030406
contig_000694	AUGUSTUS	intron	2533799	2534038	1	+	.	ID=IALI00000063329;Parent=IALM00000030406
contig_000694	AUGUSTUS	intron	2534165	2536900	1	+	.	ID=IALI00000063330;Parent=IALM00000030406
contig_000694	AUGUSTUS	start_codon	2533738	2533740	.	+	0	ID=IALS00000030343;Parent=IALM00000030406
contig_000694	AUGUSTUS	stop_codon	2537068	2537070	.	+	0	ID=IALST00000030342;Parent=IALM00000030406
contig_000694	AUGUSTUS	mRNA	2533738	2537070	1	+	.	ID=IALM00000030407;Parent=IAL_27159;desc=adenosine deaminase activity
contig_000694	AUGUSTUS	exon	2533738	2533798	.	+	.	ID=IALE00000093668;Parent=IALM00000030407
contig_000694	AUGUSTUS	exon	2536901	2537070	.	+	.	ID=IALE00000093669;Parent=IALM00000030407
contig_000694	AUGUSTUS	CDS	2533738	2533798	1	+	0	ID=IALC00000093668;Parent=IALM00000030407
contig_000694	AUGUSTUS	CDS	2536901	2537070	1	+	2	ID=IALC00000093669;Parent=IALM00000030407
contig_000694	AUGUSTUS	intron	2533799	2536900	1	+	.	ID=IALI00000063331;Parent=IALM00000030407
contig_000694	AUGUSTUS	start_codon	2533738	2533740	.	+	0	ID=IALS00000030344;Parent=IALM00000030407
contig_000694	AUGUSTUS	stop_codon	2537068	2537070	.	+	0	ID=IALST00000030343;Parent=IALM00000030407
contig_000694	AUGUSTUS	gene	2603578	2623784	.	+	.	ID=IAL_27160
contig_000694	AUGUSTUS	mRNA	2603578	2623784	0.28	+	.	ID=IALM00000030408;Parent=IAL_27160;Dbxref=InterPro:IPR014720;gO_terms=GO:0000003,GO:0000902,GO:0000904,GO:0001666,GO:0001932,GO:0001933,GO:0003008,GO:0003674,GO:0003676,GO:0003723,GO:0003725,GO:0003726,GO:0003727,GO:0003729,GO:0003824,GO:0004000,GO:0005488,GO:0005515,GO:0005575,GO:0005622,GO:0005623,GO:0005634,GO:0005654,GO:0005730,GO:0005737,GO:0005829,GO:0005840,GO:0006139,GO:0006382,GO:0006396,GO:0006469,GO:0006725,GO:0006807,GO:0006915,GO:0006950,GO:0006979,GO:0007154,GO:0007267,GO:0007268,GO:0007274,GO:0007275,GO:0007399,GO:0007409,GO:0007417,GO:0007420,GO:0007517,GO:0007568,GO:0007610,GO:0007617,GO:0007618,GO:0007619,GO:0007622,GO:0007623,GO:0007626,GO:0008049,GO:0008150,GO:0008152,GO:0008219,GO:0008285,GO:0008340,GO:0008344,GO:0009266,GO:0009408,GO:0009451,GO:0009628,GO:0009653,GO:0009887,GO:0009888,GO:0009892,GO:0009893,GO:0009987,GO:0010259,GO:0010467,GO:0010468,GO:0010563,GO:0010604,GO:0010605,GO:0010628,GO:0012501,GO:0016043,GO:0016070,GO:0016071,GO:0016553,GO:0016556,GO:0016787,GO:0016810,GO:0016814,GO:0019098,GO:0019219,GO:0019220,GO:0019222,GO:0019239,GO:0019953,GO:0021510,GO:0021545,GO:0021561,GO:0021566,GO:0021602,GO:0021610,GO:0021618,GO:0021675,GO:0021783,GO:0021952,GO:0021953,GO:0021954,GO:0021955,GO:0021965,GO:0022008,GO:0022414,GO:0022626,GO:0023052,GO:0030030,GO:0030154,GO:0030182,GO:0030334,GO:0030336,GO:0030534,GO:0031175,GO:0031323,GO:0031324,GO:0031325,GO:0031399,GO:0031400,GO:0031974,GO:0031981,GO:0032101,GO:0032103,GO:0032268,GO:0032269,GO:0032501,GO:0032502,GO:0032504,GO:0032879,GO:0032989,GO:0032990,GO:0032991,GO:0033673,GO:0034641,GO:0035264,GO:0036293,GO:0040007,GO:0040012,GO:0040013,GO:0040017,GO:0040028,GO:0042127,GO:0042325,GO:0042326,GO:0042391,GO:0042752,GO:0042802,GO:0042803,GO:0043086,GO:0043170,GO:0043226,GO:0043227,GO:0043228,GO:0043229,GO:0043231,GO:0043232,GO:0043233,GO:0043412,GO:0043549,GO:0043900,GO:0043902,GO:0043903,GO:0044092,GO:0044237,GO:0044238,GO:0044387,GO:0044422,GO:0044424,GO:0044428,GO:0044444,GO:0044445,GO:0044446,GO:0044464,GO:0044703,GO:0045069,GO:0045070,GO:0045475,GO:0045859,GO:0045935,GO:0045936,GO:0046483,GO:0046983,GO:0048468,GO:0048483,GO:0048486,GO:0048511,GO:0048512,GO:0048513,GO:0048518,GO:0048519,GO:0048522,GO:0048523,GO:0048524,GO:0048580,GO:0048583,GO:0048584,GO:0048589,GO:0048609,GO:0048644,GO:0048666,GO:0048667,GO:0048699,GO:0048729,GO:0048731,GO:0048812,GO:0048856,GO:0048858,GO:0048869,GO:0050684,GO:0050685,GO:0050789,GO:0050790,GO:0050792,GO:0050793,GO:0050794,GO:0050877,GO:0050884,GO:0050896,GO:0050905,GO:0050920,GO:0050921,GO:0051171,GO:0051172,GO:0051173,GO:0051174,GO:0051239,GO:0051246,GO:0051248,GO:0051252,GO:0051254,GO:0051270,GO:0051271,GO:0051338,GO:0051348,GO:0051402,GO:0051704,GO:0051726,GO:0060147,GO:0060179,GO:0060255,GO:0060322,GO:0060384,GO:0060415,GO:0060964,GO:0060966,GO:0060968,GO:0061061,GO:0061062,GO:0061564,GO:0061744,GO:0065007,GO:0065008,GO:0065009,GO:0070013,GO:0070482,GO:0070997,GO:0071704,GO:0071840,GO:0080090,GO:0090304,GO:0097049,GO:0097159,GO:0098916,GO:0099536,GO:0099537,GO:0120036,GO:0120039,GO:1901360,GO:1901363,GO:1903311,GO:1903313,GO:1903900,GO:1903902,GO:1990904,GO:2000026,GO:2000145,GO:2000146;desc=It is involved in the biological process described with RNA processing
contig_000694	AUGUSTUS	exon	2603578	2603625	.	+	.	ID=IALE00000093670;Parent=IALM00000030408
contig_000694	AUGUSTUS	exon	2606751	2606919	.	+	.	ID=IALE00000093671;Parent=IALM00000030408
contig_000694	AUGUSTUS	exon	2623585	2623784	.	+	.	ID=IALE00000093672;Parent=IALM00000030408
contig_000694	AUGUSTUS	CDS	2603578	2603625	0.33	+	0	ID=IALC00000093670;Parent=IALM00000030408
contig_000694	AUGUSTUS	CDS	2606751	2606919	0.91	+	0	ID=IALC00000093671;Parent=IALM00000030408
contig_000694	AUGUSTUS	CDS	2623585	2623784	0.84	+	2	ID=IALC00000093672;Parent=IALM00000030408
contig_000694	AUGUSTUS	intron	2603626	2606750	0.33	+	.	ID=IALI00000063332;Parent=IALM00000030408
contig_000694	AUGUSTUS	intron	2606920	2623584	0.91	+	.	ID=IALI00000063333;Parent=IALM00000030408
contig_000694	AUGUSTUS	start_codon	2603578	2603580	.	+	0	ID=IALS00000030345;Parent=IALM00000030408
contig_000694	AUGUSTUS	stop_codon	2623782	2623784	.	+	0	ID=IALST00000030344;Parent=IALM00000030408
contig_000694	AUGUSTUS	gene	2630212	2649944	.	+	.	ID=IAL_27161
contig_000694	AUGUSTUS	mRNA	2630212	2649944	0.94	+	.	ID=IALM00000030409;Parent=IAL_27161;Dbxref=InterPro:IPR036875,InterPro:IPR002466,InterPro:IPR001878;gO_terms=GO:0000003,GO:0000902,GO:0000904,GO:0001666,GO:0001932,GO:0001933,GO:0003008,GO:0003674,GO:0003676,GO:0003723,GO:0003725,GO:0003726,GO:0003727,GO:0003729,GO:0003824,GO:0004000,GO:0005488,GO:0005515,GO:0005575,GO:0005622,GO:0005623,GO:0005634,GO:0005654,GO:0005730,GO:0005737,GO:0005829,GO:0005840,GO:0006139,GO:0006382,GO:0006396,GO:0006469,GO:0006725,GO:0006807,GO:0006915,GO:0006950,GO:0006979,GO:0007154,GO:0007267,GO:0007268,GO:0007274,GO:0007275,GO:0007399,GO:0007409,GO:0007417,GO:0007420,GO:0007517,GO:0007568,GO:0007610,GO:0007617,GO:0007618,GO:0007619,GO:0007622,GO:0007623,GO:0007626,GO:0008049,GO:0008150,GO:0008152,GO:0008219,GO:0008285,GO:0008340,GO:0008344,GO:0009266,GO:0009408,GO:0009451,GO:0009628,GO:0009653,GO:0009887,GO:0009888,GO:0009892,GO:0009893,GO:0009987,GO:0010259,GO:0010467,GO:0010468,GO:0010563,GO:0010604,GO:0010605,GO:0010628,GO:0012501,GO:0016043,GO:0016070,GO:0016071,GO:0016553,GO:0016556,GO:0016787,GO:0016810,GO:0016814,GO:0019098,GO:0019219,GO:0019220,GO:0019222,GO:0019239,GO:0019953,GO:0021510,GO:0021545,GO:0021561,GO:0021566,GO:0021602,GO:0021610,GO:0021618,GO:0021675,GO:0021783,GO:0021952,GO:0021953,GO:0021954,GO:0021955,GO:0021965,GO:0022008,GO:0022414,GO:0022626,GO:0023052,GO:0030030,GO:0030154,GO:0030182,GO:0030334,GO:0030336,GO:0030534,GO:0031175,GO:0031323,GO:0031324,GO:0031325,GO:0031399,GO:0031400,GO:0031974,GO:0031981,GO:0032101,GO:0032103,GO:0032268,GO:0032269,GO:0032501,GO:0032502,GO:0032504,GO:0032879,GO:0032989,GO:0032990,GO:0032991,GO:0033673,GO:0034641,GO:0035264,GO:0036293,GO:0040007,GO:0040012,GO:0040013,GO:0040017,GO:0040028,GO:0042127,GO:0042325,GO:0042326,GO:0042391,GO:0042752,GO:0042802,GO:0042803,GO:0043086,GO:0043170,GO:0043226,GO:0043227,GO:0043228,GO:0043229,GO:0043231,GO:0043232,GO:0043233,GO:0043412,GO:0043549,GO:0043900,GO:0043902,GO:0043903,GO:0044092,GO:0044237,GO:0044238,GO:0044387,GO:0044422,GO:0044424,GO:0044428,GO:0044444,GO:0044445,GO:0044446,GO:0044464,GO:0044703,GO:0045069,GO:0045070,GO:0045475,GO:0045859,GO:0045935,GO:0045936,GO:0046483,GO:0046983,GO:0048468,GO:0048483,GO:0048486,GO:0048511,GO:0048512,GO:0048513,GO:0048518,GO:0048519,GO:0048522,GO:0048523,GO:0048524,GO:0048580,GO:0048583,GO:0048584,GO:0048589,GO:0048609,GO:0048644,GO:0048666,GO:0048667,GO:0048699,GO:0048729,GO:0048731,GO:0048812,GO:0048856,GO:0048858,GO:0048869,GO:0050684,GO:0050685,GO:0050789,GO:0050790,GO:0050792,GO:0050793,GO:0050794,GO:0050877,GO:0050884,GO:0050896,GO:0050905,GO:0050920,GO:0050921,GO:0051171,GO:0051172,GO:0051173,GO:0051174,GO:0051239,GO:0051246,GO:0051248,GO:0051252,GO:0051254,GO:0051270,GO:0051271,GO:0051338,GO:0051348,GO:0051402,GO:0051704,GO:0051726,GO:0060147,GO:0060179,GO:0060255,GO:0060322,GO:0060384,GO:0060415,GO:0060964,GO:0060966,GO:0060968,GO:0061061,GO:0061062,GO:0061564,GO:0061744,GO:0065007,GO:0065008,GO:0065009,GO:0070013,GO:0070482,GO:0070997,GO:0071704,GO:0071840,GO:0080090,GO:0090304,GO:0097049,GO:0097159,GO:0098916,GO:0099536,GO:0099537,GO:0120036,GO:0120039,GO:1901360,GO:1901363,GO:1903311,GO:1903313,GO:1903900,GO:1903902,GO:1990904,GO:2000026,GO:2000145,GO:2000146-GO:0003676,GO:0008270;desc=It is involved in the biological process described with RNA processing
contig_000694	AUGUSTUS	exon	2630212	2630821	.	+	.	ID=IALE00000093673;Parent=IALM00000030409
contig_000694	AUGUSTUS	exon	2639983	2640263	.	+	.	ID=IALE00000093674;Parent=IALM00000030409
contig_000694	AUGUSTUS	exon	2641062	2641212	.	+	.	ID=IALE00000093675;Parent=IALM00000030409
contig_000694	AUGUSTUS	exon	2644524	2644692	.	+	.	ID=IALE00000093676;Parent=IALM00000030409
contig_000694	AUGUSTUS	exon	2646632	2646731	.	+	.	ID=IALE00000093677;Parent=IALM00000030409
contig_000694	AUGUSTUS	exon	2649259	2649738	.	+	.	ID=IALE00000093678;Parent=IALM00000030409
contig_000694	AUGUSTUS	exon	2649846	2649944	.	+	.	ID=IALE00000093679;Parent=IALM00000030409
contig_000694	AUGUSTUS	CDS	2630212	2630821	0.94	+	0	ID=IALC00000093673;Parent=IALM00000030409
contig_000694	AUGUSTUS	CDS	2639983	2640263	1	+	2	ID=IALC00000093674;Parent=IALM00000030409
contig_000694	AUGUSTUS	CDS	2641062	2641212	1	+	0	ID=IALC00000093675;Parent=IALM00000030409
contig_000694	AUGUSTUS	CDS	2644524	2644692	1	+	2	ID=IALC00000093676;Parent=IALM00000030409
contig_000694	AUGUSTUS	CDS	2646632	2646731	1	+	1	ID=IALC00000093677;Parent=IALM00000030409
contig_000694	AUGUSTUS	CDS	2649259	2649738	1	+	0	ID=IALC00000093678;Parent=IALM00000030409
contig_000694	AUGUSTUS	CDS	2649846	2649944	1	+	0	ID=IALC00000093679;Parent=IALM00000030409
contig_000694	AUGUSTUS	intron	2630822	2639982	1	+	.	ID=IALI00000063334;Parent=IALM00000030409
contig_000694	AUGUSTUS	intron	2640264	2641061	1	+	.	ID=IALI00000063335;Parent=IALM00000030409
contig_000694	AUGUSTUS	intron	2641213	2644523	1	+	.	ID=IALI00000063336;Parent=IALM00000030409
contig_000694	AUGUSTUS	intron	2644693	2646631	1	+	.	ID=IALI00000063337;Parent=IALM00000030409
contig_000694	AUGUSTUS	intron	2646732	2649258	1	+	.	ID=IALI00000063338;Parent=IALM00000030409
contig_000694	AUGUSTUS	intron	2649739	2649845	1	+	.	ID=IALI00000063339;Parent=IALM00000030409
contig_000694	AUGUSTUS	start_codon	2630212	2630214	.	+	0	ID=IALS00000030346;Parent=IALM00000030409
contig_000694	AUGUSTUS	stop_codon	2649942	2649944	.	+	0	ID=IALST00000030345;Parent=IALM00000030409
contig_000694	AUGUSTUS	gene	2670080	2687586	.	-	.	ID=IAL_27162
contig_000694	AUGUSTUS	mRNA	2670080	2687586	0.65	-	.	ID=IALM00000030410;Parent=IAL_27162;Dbxref=InterPro:IPR018289;desc=MULE transposase domain
contig_000694	AUGUSTUS	exon	2670080	2671091	.	-	.	ID=IALE00000093680;Parent=IALM00000030410
contig_000694	AUGUSTUS	exon	2680852	2681050	.	-	.	ID=IALE00000093681;Parent=IALM00000030410
contig_000694	AUGUSTUS	exon	2687502	2687586	.	-	.	ID=IALE00000093682;Parent=IALM00000030410
contig_000694	AUGUSTUS	CDS	2670080	2671091	0.96	-	1	ID=IALC00000093680;Parent=IALM00000030410
contig_000694	AUGUSTUS	CDS	2680852	2681050	0.71	-	2	ID=IALC00000093681;Parent=IALM00000030410
contig_000694	AUGUSTUS	CDS	2687502	2687586	0.91	-	0	ID=IALC00000093682;Parent=IALM00000030410
contig_000694	AUGUSTUS	intron	2671092	2680851	0.7	-	.	ID=IALI00000063340;Parent=IALM00000030410
contig_000694	AUGUSTUS	intron	2681051	2687501	0.96	-	.	ID=IALI00000063341;Parent=IALM00000030410
contig_000694	AUGUSTUS	start_codon	2687584	2687586	.	-	0	ID=IALS00000030347;Parent=IALM00000030410
contig_000694	AUGUSTUS	stop_codon	2670080	2670082	.	-	0	ID=IALST00000030346;Parent=IALM00000030410
contig_000694	AUGUSTUS	gene	2689612	2702335	.	-	.	ID=IAL_27163
contig_000694	AUGUSTUS	mRNA	2689612	2702335	1	-	.	ID=IALM00000030411;Parent=IAL_27163;Dbxref=InterPro:IPR046903,InterPro:IPR024810,InterPro:IPR046906;gO_terms=GO:0001501,GO:0001654,GO:0002088,GO:0005575,GO:0005622,GO:0005623,GO:0005634,GO:0005737,GO:0007275,GO:0007399,GO:0007423,GO:0008150,GO:0008284,GO:0009653,GO:0009790,GO:0009792,GO:0009887,GO:0009987,GO:0010171,GO:0010172,GO:0030154,GO:0032501,GO:0032502,GO:0042127,GO:0043009,GO:0043010,GO:0043226,GO:0043227,GO:0043229,GO:0043231,GO:0044424,GO:0044464,GO:0045165,GO:0048048,GO:0048513,GO:0048518,GO:0048522,GO:0048562,GO:0048568,GO:0048592,GO:0048598,GO:0048701,GO:0048704,GO:0048705,GO:0048706,GO:0048731,GO:0048856,GO:0048869,GO:0050789,GO:0050794,GO:0060041,GO:0065007,GO:0090596,GO:1904888;desc=Mab-21
contig_000694	AUGUSTUS	exon	2689612	2689961	.	-	.	ID=IALE00000093683;Parent=IALM00000030411
contig_000694	AUGUSTUS	exon	2690022	2690575	.	-	.	ID=IALE00000093684;Parent=IALM00000030411
contig_000694	AUGUSTUS	exon	2702133	2702335	.	-	.	ID=IALE00000093685;Parent=IALM00000030411
contig_000694	AUGUSTUS	CDS	2689612	2689961	1	-	2	ID=IALC00000093683;Parent=IALM00000030411
contig_000694	AUGUSTUS	CDS	2690022	2690575	1	-	1	ID=IALC00000093684;Parent=IALM00000030411
contig_000694	AUGUSTUS	CDS	2702133	2702335	1	-	0	ID=IALC00000093685;Parent=IALM00000030411
contig_000694	AUGUSTUS	intron	2689962	2690021	1	-	.	ID=IALI00000063342;Parent=IALM00000030411
contig_000694	AUGUSTUS	intron	2690576	2702132	1	-	.	ID=IALI00000063343;Parent=IALM00000030411
contig_000694	AUGUSTUS	start_codon	2702333	2702335	.	-	0	ID=IALS00000030348;Parent=IALM00000030411
contig_000694	AUGUSTUS	stop_codon	2689612	2689614	.	-	0	ID=IALST00000030347;Parent=IALM00000030411
contig_000694	AUGUSTUS	gene	2743758	2763994	.	-	.	ID=IAL_27164
contig_000694	AUGUSTUS	mRNA	2743758	2763994	1	-	.	ID=IALM00000030412;Parent=IAL_27164;Dbxref=InterPro:IPR046906,InterPro:IPR024810,InterPro:IPR046903;gO_terms=GO:0001501,GO:0001654,GO:0002088,GO:0005575,GO:0005622,GO:0005623,GO:0005634,GO:0005737,GO:0007275,GO:0007399,GO:0007423,GO:0008150,GO:0008284,GO:0009653,GO:0009790,GO:0009792,GO:0009887,GO:0009987,GO:0010171,GO:0010172,GO:0030154,GO:0032501,GO:0032502,GO:0042127,GO:0043009,GO:0043010,GO:0043226,GO:0043227,GO:0043229,GO:0043231,GO:0044424,GO:0044464,GO:0045165,GO:0048048,GO:0048513,GO:0048518,GO:0048522,GO:0048562,GO:0048568,GO:0048592,GO:0048598,GO:0048701,GO:0048704,GO:0048705,GO:0048706,GO:0048731,GO:0048856,GO:0048869,GO:0050789,GO:0050794,GO:0060041,GO:0065007,GO:0090596,GO:1904888;desc=Mab-21 protein
contig_000694	AUGUSTUS	exon	2743758	2744107	.	-	.	ID=IALE00000093686;Parent=IALM00000030412
contig_000694	AUGUSTUS	exon	2763247	2763994	.	-	.	ID=IALE00000093687;Parent=IALM00000030412
contig_000694	AUGUSTUS	CDS	2743758	2744107	1	-	2	ID=IALC00000093686;Parent=IALM00000030412
contig_000694	AUGUSTUS	CDS	2763247	2763994	1	-	0	ID=IALC00000093687;Parent=IALM00000030412
contig_000694	AUGUSTUS	intron	2744108	2763246	1	-	.	ID=IALI00000063344;Parent=IALM00000030412
contig_000694	AUGUSTUS	start_codon	2763992	2763994	.	-	0	ID=IALS00000030349;Parent=IALM00000030412
contig_000694	AUGUSTUS	stop_codon	2743758	2743760	.	-	0	ID=IALST00000030348;Parent=IALM00000030412
contig_000694	AUGUSTUS	gene	2846329	2862021	.	-	.	ID=IAL_27165
contig_000694	AUGUSTUS	mRNA	2846329	2862021	1	-	.	ID=IALM00000030413;Parent=IAL_27165;Dbxref=InterPro:IPR033906,InterPro:IPR000734,InterPro:IPR029058,InterPro:IPR016272,InterPro:IPR013818;gO_terms=GO:0003008,GO:0003674,GO:0003824,GO:0004620,GO:0004806,GO:0005488,GO:0005509,GO:0005575,GO:0005576,GO:0005615,GO:0005622,GO:0005623,GO:0005737,GO:0006629,GO:0006643,GO:0006644,GO:0006664,GO:0006793,GO:0006796,GO:0006810,GO:0006869,GO:0006950,GO:0006952,GO:0006968,GO:0007275,GO:0007586,GO:0008150,GO:0008152,GO:0009056,GO:0009395,GO:0009605,GO:0009719,GO:0009725,GO:0009791,GO:0009987,GO:0009991,GO:0010033,GO:0010243,GO:0010876,GO:0012505,GO:0012506,GO:0014070,GO:0015850,GO:0015918,GO:0016020,GO:0016042,GO:0016298,GO:0016787,GO:0016788,GO:0019374,GO:0019376,GO:0019377,GO:0019637,GO:0022600,GO:0030141,GO:0030299,GO:0030301,GO:0030659,GO:0030667,GO:0031016,GO:0031090,GO:0031410,GO:0031667,GO:0031960,GO:0031982,GO:0032094,GO:0032501,GO:0032502,GO:0033036,GO:0033993,GO:0042221,GO:0042588,GO:0042589,GO:0043085,GO:0043167,GO:0043169,GO:0043226,GO:0043227,GO:0043229,GO:0043434,GO:0044093,GO:0044237,GO:0044238,GO:0044241,GO:0044242,GO:0044248,GO:0044255,GO:0044258,GO:0044421,GO:0044422,GO:0044424,GO:0044433,GO:0044444,GO:0044446,GO:0044464,GO:0046434,GO:0046466,GO:0046872,GO:0047372,GO:0047714,GO:0048513,GO:0048545,GO:0048731,GO:0048856,GO:0050790,GO:0050892,GO:0050896,GO:0051179,GO:0051234,GO:0051336,GO:0051345,GO:0051384,GO:0052689,GO:0060191,GO:0060193,GO:0061365,GO:0065007,GO:0065009,GO:0071702,GO:0071704,GO:0097708,GO:0098588,GO:0098805,GO:0098856,GO:0099503,GO:1901135,GO:1901136,GO:1901575,GO:1901652,GO:1901698,GO:1901700,GO:1903509-GO:0006629;desc=Carboxylic ester hydrolase activity. It is involved in the biological process described with lipid metabolic process
contig_000694	AUGUSTUS	exon	2846329	2846753	.	-	.	ID=IALE00000093688;Parent=IALM00000030413
contig_000694	AUGUSTUS	exon	2847200	2847998	.	-	.	ID=IALE00000093689;Parent=IALM00000030413
contig_000694	AUGUSTUS	exon	2853452	2853717	.	-	.	ID=IALE00000093690;Parent=IALM00000030413
contig_000694	AUGUSTUS	exon	2861904	2862021	.	-	.	ID=IALE00000093691;Parent=IALM00000030413
contig_000694	AUGUSTUS	CDS	2846329	2846753	1	-	2	ID=IALC00000093688;Parent=IALM00000030413
contig_000694	AUGUSTUS	CDS	2847200	2847998	1	-	0	ID=IALC00000093689;Parent=IALM00000030413
contig_000694	AUGUSTUS	CDS	2853452	2853717	1	-	2	ID=IALC00000093690;Parent=IALM00000030413
contig_000694	AUGUSTUS	CDS	2861904	2862021	1	-	0	ID=IALC00000093691;Parent=IALM00000030413
contig_000694	AUGUSTUS	intron	2846754	2847199	1	-	.	ID=IALI00000063345;Parent=IALM00000030413
contig_000694	AUGUSTUS	intron	2847999	2853451	1	-	.	ID=IALI00000063346;Parent=IALM00000030413
contig_000694	AUGUSTUS	intron	2853718	2861903	1	-	.	ID=IALI00000063347;Parent=IALM00000030413
contig_000694	AUGUSTUS	start_codon	2862019	2862021	.	-	0	ID=IALS00000030350;Parent=IALM00000030413
contig_000694	AUGUSTUS	stop_codon	2846329	2846331	.	-	0	ID=IALST00000030349;Parent=IALM00000030413
contig_000694	AUGUSTUS	gene	2874988	2894902	.	-	.	ID=IAL_27166
contig_000694	AUGUSTUS	mRNA	2874988	2894902	0.74	-	.	ID=IALM00000030414;Parent=IAL_27166;Dbxref=InterPro:IPR036034,InterPro:IPR001478,InterPro:IPR043545,InterPro:IPR041489;gO_terms=GO:0000060,GO:0003674,GO:0003712,GO:0003713,GO:0003824,GO:0004385,GO:0005102,GO:0005198,GO:0005488,GO:0005515,GO:0005575,GO:0005622,GO:0005623,GO:0005737,GO:0005768,GO:0005783,GO:0005798,GO:0005829,GO:0005856,GO:0005886,GO:0006139,GO:0006163,GO:0006355,GO:0006606,GO:0006725,GO:0006753,GO:0006793,GO:0006796,GO:0006807,GO:0006810,GO:0006886,GO:0006913,GO:0007154,GO:0007163,GO:0007165,GO:0007267,GO:0007268,GO:0007275,GO:0007399,GO:0007517,GO:0008013,GO:0008022,GO:0008104,GO:0008134,GO:0008150,GO:0008152,GO:0009058,GO:0009116,GO:0009117,GO:0009119,GO:0009123,GO:0009126,GO:0009132,GO:0009135,GO:0009150,GO:0009161,GO:0009165,GO:0009167,GO:0009179,GO:0009185,GO:0009259,GO:0009653,GO:0009719,GO:0009725,GO:0009755,GO:0009887,GO:0009889,GO:0009891,GO:0009893,GO:0009987,GO:0010033,GO:0010468,GO:0010556,GO:0010557,GO:0010604,GO:0010628,GO:0010720,GO:0010975,GO:0010976,GO:0012505,GO:0014069,GO:0014070,GO:0015031,GO:0015833,GO:0016020,GO:0016043,GO:0016203,GO:0016204,GO:0016301,GO:0016310,GO:0016323,GO:0016740,GO:0016772,GO:0016776,GO:0017038,GO:0018130,GO:0019205,GO:0019219,GO:0019222,GO:0019438,GO:0019637,GO:0019693,GO:0022008,GO:0022603,GO:0022604,GO:0023052,GO:0030154,GO:0030159,GO:0030424,GO:0030425,GO:0030518,GO:0030521,GO:0030522,GO:0031323,GO:0031325,GO:0031326,GO:0031328,GO:0031344,GO:0031346,GO:0031410,GO:0031503,GO:0031594,GO:0031982,GO:0032279,GO:0032501,GO:0032502,GO:0032870,GO:0032947,GO:0033036,GO:0033267,GO:0033365,GO:0033993,GO:0034504,GO:0034613,GO:0034641,GO:0034654,GO:0035088,GO:0035254,GO:0035255,GO:0035257,GO:0035258,GO:0035259,GO:0035556,GO:0036477,GO:0042221,GO:0042278,GO:0042886,GO:0042995,GO:0043005,GO:0043025,GO:0043113,GO:0043195,GO:0043197,GO:0043198,GO:0043226,GO:0043227,GO:0043228,GO:0043229,GO:0043231,GO:0043232,GO:0043401,GO:0043679,GO:0044237,GO:0044238,GO:0044249,GO:0044271,GO:0044281,GO:0044297,GO:0044306,GO:0044309,GO:0044424,GO:0044425,GO:0044444,GO:0044456,GO:0044459,GO:0044463,GO:0044464,GO:0045121,GO:0045184,GO:0045197,GO:0045202,GO:0045211,GO:0045595,GO:0045597,GO:0045664,GO:0045666,GO:0045893,GO:0045935,GO:0046037,GO:0046128,GO:0046483,GO:0046710,GO:0046907,GO:0046940,GO:0048513,GO:0048518,GO:0048522,GO:0048545,GO:0048644,GO:0048699,GO:0048731,GO:0048856,GO:0048869,GO:0050145,GO:0050681,GO:0050767,GO:0050769,GO:0050789,GO:0050793,GO:0050794,GO:0050808,GO:0050896,GO:0051094,GO:0051128,GO:0051130,GO:0051169,GO:0051170,GO:0051171,GO:0051173,GO:0051179,GO:0051234,GO:0051239,GO:0051240,GO:0051252,GO:0051254,GO:0051427,GO:0051641,GO:0051649,GO:0051668,GO:0051716,GO:0051960,GO:0051962,GO:0055037,GO:0055086,GO:0060255,GO:0060284,GO:0060538,GO:0061061,GO:0061245,GO:0065007,GO:0070727,GO:0070887,GO:0071310,GO:0071383,GO:0071396,GO:0071407,GO:0071495,GO:0071702,GO:0071704,GO:0071705,GO:0071840,GO:0071944,GO:0072521,GO:0072594,GO:0072657,GO:0080090,GO:0090407,GO:0097060,GO:0097120,GO:0097447,GO:0097458,GO:0097708,GO:0098589,GO:0098590,GO:0098793,GO:0098794,GO:0098805,GO:0098857,GO:0098916,GO:0098984,GO:0099536,GO:0099537,GO:0099572,GO:0120025,GO:0120035,GO:0120038,GO:0140110,GO:0150011,GO:0150012,GO:0150034,GO:1901068,GO:1901135,GO:1901293,GO:1901360,GO:1901362,GO:1901564,GO:1901576,GO:1901657,GO:1902680,GO:1903506,GO:1903508,GO:2000026,GO:2000112,GO:2001141-GO:0005515;desc=Domain present in PSD-95, Dlg, and ZO-1/2.
contig_000694	AUGUSTUS	exon	2874988	2875089	.	-	.	ID=IALE00000093692;Parent=IALM00000030414
contig_000694	AUGUSTUS	exon	2875157	2875614	.	-	.	ID=IALE00000093693;Parent=IALM00000030414
contig_000694	AUGUSTUS	exon	2875680	2875882	.	-	.	ID=IALE00000093694;Parent=IALM00000030414
contig_000694	AUGUSTUS	exon	2876319	2877501	.	-	.	ID=IALE00000093695;Parent=IALM00000030414
contig_000694	AUGUSTUS	exon	2882007	2882170	.	-	.	ID=IALE00000093696;Parent=IALM00000030414
contig_000694	AUGUSTUS	exon	2882248	2882540	.	-	.	ID=IALE00000093697;Parent=IALM00000030414
contig_000694	AUGUSTUS	exon	2882614	2882804	.	-	.	ID=IALE00000093698;Parent=IALM00000030414
contig_000694	AUGUSTUS	exon	2883450	2883662	.	-	.	ID=IALE00000093699;Parent=IALM00000030414
contig_000694	AUGUSTUS	exon	2894791	2894902	.	-	.	ID=IALE00000093700;Parent=IALM00000030414
contig_000694	AUGUSTUS	CDS	2874988	2875089	1	-	0	ID=IALC00000093692;Parent=IALM00000030414
contig_000694	AUGUSTUS	CDS	2875157	2875614	1	-	2	ID=IALC00000093693;Parent=IALM00000030414
contig_000694	AUGUSTUS	CDS	2875680	2875882	1	-	1	ID=IALC00000093694;Parent=IALM00000030414
contig_000694	AUGUSTUS	CDS	2876319	2877501	1	-	2	ID=IALC00000093695;Parent=IALM00000030414
contig_000694	AUGUSTUS	CDS	2882007	2882170	1	-	1	ID=IALC00000093696;Parent=IALM00000030414
contig_000694	AUGUSTUS	CDS	2882248	2882540	1	-	0	ID=IALC00000093697;Parent=IALM00000030414
contig_000694	AUGUSTUS	CDS	2882614	2882804	1	-	2	ID=IALC00000093698;Parent=IALM00000030414
contig_000694	AUGUSTUS	CDS	2883450	2883662	1	-	2	ID=IALC00000093699;Parent=IALM00000030414
contig_000694	AUGUSTUS	CDS	2894791	2894902	0.74	-	0	ID=IALC00000093700;Parent=IALM00000030414
contig_000694	AUGUSTUS	intron	2875090	2875156	1	-	.	ID=IALI00000063348;Parent=IALM00000030414
contig_000694	AUGUSTUS	intron	2875615	2875679	1	-	.	ID=IALI00000063349;Parent=IALM00000030414
contig_000694	AUGUSTUS	intron	2875883	2876318	1	-	.	ID=IALI00000063350;Parent=IALM00000030414
contig_000694	AUGUSTUS	intron	2877502	2882006	1	-	.	ID=IALI00000063351;Parent=IALM00000030414
contig_000694	AUGUSTUS	intron	2882171	2882247	1	-	.	ID=IALI00000063352;Parent=IALM00000030414
contig_000694	AUGUSTUS	intron	2882541	2882613	1	-	.	ID=IALI00000063353;Parent=IALM00000030414
contig_000694	AUGUSTUS	intron	2882805	2883449	1	-	.	ID=IALI00000063354;Parent=IALM00000030414
contig_000694	AUGUSTUS	intron	2883663	2894790	1	-	.	ID=IALI00000063355;Parent=IALM00000030414
contig_000694	AUGUSTUS	start_codon	2894900	2894902	.	-	0	ID=IALS00000030351;Parent=IALM00000030414
contig_000694	AUGUSTUS	stop_codon	2874988	2874990	.	-	0	ID=IALST00000030350;Parent=IALM00000030414
contig_000694	AUGUSTUS	gene	2959028	2996717	.	-	.	ID=IAL_27167
contig_000694	AUGUSTUS	mRNA	2959028	2996717	0.66	-	.	ID=IALM00000030415;Parent=IAL_27167;Dbxref=InterPro:IPR033116,InterPro:IPR050430,InterPro:IPR009003,InterPro:IPR043504,InterPro:IPR001254,InterPro:IPR018114,InterPro:IPR001314;gO_terms=GO:0004252,GO:0006508;desc=proteolysis
contig_000694	AUGUSTUS	exon	2959028	2959384	.	-	.	ID=IALE00000093701;Parent=IALM00000030415
contig_000694	AUGUSTUS	exon	2959453	2959756	.	-	.	ID=IALE00000093702;Parent=IALM00000030415
contig_000694	AUGUSTUS	exon	2959966	2960173	.	-	.	ID=IALE00000093703;Parent=IALM00000030415
contig_000694	AUGUSTUS	exon	2968591	2968933	.	-	.	ID=IALE00000093704;Parent=IALM00000030415
contig_000694	AUGUSTUS	exon	2969008	2969278	.	-	.	ID=IALE00000093705;Parent=IALM00000030415
contig_000694	AUGUSTUS	exon	2969979	2970177	.	-	.	ID=IALE00000093706;Parent=IALM00000030415
contig_000694	AUGUSTUS	exon	2975080	2975518	.	-	.	ID=IALE00000093707;Parent=IALM00000030415
contig_000694	AUGUSTUS	exon	2975604	2975898	.	-	.	ID=IALE00000093708;Parent=IALM00000030415
contig_000694	AUGUSTUS	exon	2982021	2982234	.	-	.	ID=IALE00000093709;Parent=IALM00000030415
contig_000694	AUGUSTUS	exon	2987368	2987788	.	-	.	ID=IALE00000093710;Parent=IALM00000030415
contig_000694	AUGUSTUS	exon	2987850	2988144	.	-	.	ID=IALE00000093711;Parent=IALM00000030415
contig_000694	AUGUSTUS	exon	2996371	2996584	.	-	.	ID=IALE00000093712;Parent=IALM00000030415
contig_000694	AUGUSTUS	exon	2996648	2996717	.	-	.	ID=IALE00000093713;Parent=IALM00000030415
contig_000694	AUGUSTUS	CDS	2959028	2959384	1	-	0	ID=IALC00000093701;Parent=IALM00000030415
contig_000694	AUGUSTUS	CDS	2959453	2959756	1	-	1	ID=IALC00000093702;Parent=IALM00000030415
contig_000694	AUGUSTUS	CDS	2959966	2960173	0.95	-	2	ID=IALC00000093703;Parent=IALM00000030415
contig_000694	AUGUSTUS	CDS	2968591	2968933	0.99	-	0	ID=IALC00000093704;Parent=IALM00000030415
contig_000694	AUGUSTUS	CDS	2969008	2969278	1	-	1	ID=IALC00000093705;Parent=IALM00000030415
contig_000694	AUGUSTUS	CDS	2969979	2970177	1	-	2	ID=IALC00000093706;Parent=IALM00000030415
contig_000694	AUGUSTUS	CDS	2975080	2975518	0.96	-	0	ID=IALC00000093707;Parent=IALM00000030415
contig_000694	AUGUSTUS	CDS	2975604	2975898	1	-	1	ID=IALC00000093708;Parent=IALM00000030415
contig_000694	AUGUSTUS	CDS	2982021	2982234	1	-	2	ID=IALC00000093709;Parent=IALM00000030415
contig_000694	AUGUSTUS	CDS	2987368	2987788	0.77	-	0	ID=IALC00000093710;Parent=IALM00000030415
contig_000694	AUGUSTUS	CDS	2987850	2988144	1	-	1	ID=IALC00000093711;Parent=IALM00000030415
contig_000694	AUGUSTUS	CDS	2996371	2996584	1	-	2	ID=IALC00000093712;Parent=IALM00000030415
contig_000694	AUGUSTUS	CDS	2996648	2996717	0.95	-	0	ID=IALC00000093713;Parent=IALM00000030415
contig_000694	AUGUSTUS	intron	2959385	2959452	1	-	.	ID=IALI00000063356;Parent=IALM00000030415
contig_000694	AUGUSTUS	intron	2959757	2959965	1	-	.	ID=IALI00000063357;Parent=IALM00000030415
contig_000694	AUGUSTUS	intron	2960174	2968590	0.95	-	.	ID=IALI00000063358;Parent=IALM00000030415
contig_000694	AUGUSTUS	intron	2968934	2969007	1	-	.	ID=IALI00000063359;Parent=IALM00000030415
contig_000694	AUGUSTUS	intron	2969279	2969978	1	-	.	ID=IALI00000063360;Parent=IALM00000030415
contig_000694	AUGUSTUS	intron	2970178	2975079	0.96	-	.	ID=IALI00000063361;Parent=IALM00000030415
contig_000694	AUGUSTUS	intron	2975519	2975603	1	-	.	ID=IALI00000063362;Parent=IALM00000030415
contig_000694	AUGUSTUS	intron	2975899	2982020	1	-	.	ID=IALI00000063363;Parent=IALM00000030415
contig_000694	AUGUSTUS	intron	2982235	2987367	0.77	-	.	ID=IALI00000063364;Parent=IALM00000030415
contig_000694	AUGUSTUS	intron	2987789	2987849	1	-	.	ID=IALI00000063365;Parent=IALM00000030415
contig_000694	AUGUSTUS	intron	2988145	2996370	1	-	.	ID=IALI00000063366;Parent=IALM00000030415
contig_000694	AUGUSTUS	intron	2996585	2996647	1	-	.	ID=IALI00000063367;Parent=IALM00000030415
contig_000694	AUGUSTUS	start_codon	2996715	2996717	.	-	0	ID=IALS00000030352;Parent=IALM00000030415
contig_000694	AUGUSTUS	stop_codon	2959028	2959030	.	-	0	ID=IALST00000030351;Parent=IALM00000030415
contig_000694	AUGUSTUS	gene	2999689	3001538	.	+	.	ID=IAL_27168
contig_000694	AUGUSTUS	mRNA	2999689	3001538	1	+	.	ID=IALM00000030416;Parent=IAL_27168;Dbxref=InterPro:IPR009003,InterPro:IPR001254,InterPro:IPR033116,InterPro:IPR001314,InterPro:IPR050430,InterPro:IPR043504;gO_terms=GO:0004252,GO:0006508;desc=Trypsin-like serine protease
contig_000694	AUGUSTUS	exon	2999689	2999936	.	+	.	ID=IALE00000093714;Parent=IALM00000030416
contig_000694	AUGUSTUS	exon	3000000	3000282	.	+	.	ID=IALE00000093715;Parent=IALM00000030416
contig_000694	AUGUSTUS	exon	3001104	3001538	.	+	.	ID=IALE00000093716;Parent=IALM00000030416
contig_000694	AUGUSTUS	CDS	2999689	2999936	1	+	0	ID=IALC00000093714;Parent=IALM00000030416
contig_000694	AUGUSTUS	CDS	3000000	3000282	1	+	1	ID=IALC00000093715;Parent=IALM00000030416
contig_000694	AUGUSTUS	CDS	3001104	3001538	1	+	0	ID=IALC00000093716;Parent=IALM00000030416
contig_000694	AUGUSTUS	intron	2999937	2999999	1	+	.	ID=IALI00000063368;Parent=IALM00000030416
contig_000694	AUGUSTUS	intron	3000283	3001103	1	+	.	ID=IALI00000063369;Parent=IALM00000030416
contig_000694	AUGUSTUS	start_codon	2999689	2999691	.	+	0	ID=IALS00000030353;Parent=IALM00000030416
contig_000694	AUGUSTUS	stop_codon	3001536	3001538	.	+	0	ID=IALST00000030352;Parent=IALM00000030416
contig_000694	AUGUSTUS	gene	3003119	3004095	.	-	.	ID=IAL_27169
contig_000694	AUGUSTUS	mRNA	3003119	3004095	0.97	-	.	ID=IALM00000030417;Parent=IAL_27169;Dbxref=InterPro:IPR001254,InterPro:IPR018114,InterPro:IPR033116,InterPro:IPR001314,InterPro:IPR043504,InterPro:IPR050127,InterPro:IPR009003;gO_terms=GO:0004252,GO:0006508;desc=serine-type endopeptidase activity. It is involved in the biological process described with proteolysis
contig_000694	AUGUSTUS	exon	3003119	3003496	.	-	.	ID=IALE00000093717;Parent=IALM00000030417
contig_000694	AUGUSTUS	exon	3003558	3003819	.	-	.	ID=IALE00000093718;Parent=IALM00000030417
contig_000694	AUGUSTUS	exon	3003893	3004095	.	-	.	ID=IALE00000093719;Parent=IALM00000030417
contig_000694	AUGUSTUS	CDS	3003119	3003496	1	-	0	ID=IALC00000093717;Parent=IALM00000030417
contig_000694	AUGUSTUS	CDS	3003558	3003819	1	-	1	ID=IALC00000093718;Parent=IALM00000030417
contig_000694	AUGUSTUS	CDS	3003893	3004095	0.97	-	0	ID=IALC00000093719;Parent=IALM00000030417
contig_000694	AUGUSTUS	intron	3003497	3003557	1	-	.	ID=IALI00000063370;Parent=IALM00000030417
contig_000694	AUGUSTUS	intron	3003820	3003892	1	-	.	ID=IALI00000063371;Parent=IALM00000030417
contig_000694	AUGUSTUS	start_codon	3004093	3004095	.	-	0	ID=IALS00000030354;Parent=IALM00000030417
contig_000694	AUGUSTUS	stop_codon	3003119	3003121	.	-	0	ID=IALST00000030353;Parent=IALM00000030417
contig_000694	AUGUSTUS	gene	3011060	3014041	.	-	.	ID=IAL_27170
contig_000694	AUGUSTUS	mRNA	3011060	3011927	0.63	-	.	ID=IALM00000030418;Parent=IAL_27170;Dbxref=InterPro:IPR001254,InterPro:IPR033116,InterPro:IPR001314,InterPro:IPR009003,InterPro:IPR018114,InterPro:IPR043504;gO_terms=GO:0004252,GO:0006508;desc=serine-type endopeptidase activity. It is involved in the biological process described with proteolysis
contig_000694	AUGUSTUS	exon	3011060	3011446	.	-	.	ID=IALE00000093720;Parent=IALM00000030418
contig_000694	AUGUSTUS	exon	3011507	3011792	.	-	.	ID=IALE00000093721;Parent=IALM00000030418
contig_000694	AUGUSTUS	exon	3011848	3011927	.	-	.	ID=IALE00000093722;Parent=IALM00000030418
contig_000694	AUGUSTUS	CDS	3011060	3011446	0.97	-	0	ID=IALC00000093720;Parent=IALM00000030418
contig_000694	AUGUSTUS	CDS	3011507	3011792	1	-	1	ID=IALC00000093721;Parent=IALM00000030418
contig_000694	AUGUSTUS	CDS	3011848	3011927	0.66	-	0	ID=IALC00000093722;Parent=IALM00000030418
contig_000694	AUGUSTUS	intron	3011447	3011506	1	-	.	ID=IALI00000063372;Parent=IALM00000030418
contig_000694	AUGUSTUS	intron	3011793	3011847	1	-	.	ID=IALI00000063373;Parent=IALM00000030418
contig_000694	AUGUSTUS	start_codon	3011925	3011927	.	-	0	ID=IALS00000030355;Parent=IALM00000030418
contig_000694	AUGUSTUS	stop_codon	3011060	3011062	.	-	0	ID=IALST00000030354;Parent=IALM00000030418
contig_000694	AUGUSTUS	mRNA	3011060	3014041	0.87	-	.	ID=IALM00000030419;Parent=IAL_27170;Dbxref=InterPro:IPR001254,InterPro:IPR018114,InterPro:IPR033116,InterPro:IPR009003,InterPro:IPR043504,InterPro:IPR001314;gO_terms=GO:0004252,GO:0006508;desc=serine-type endopeptidase activity. It is involved in the biological process described with proteolysis
contig_000694	AUGUSTUS	exon	3011060	3011446	.	-	.	ID=IALE00000093723;Parent=IALM00000030419
contig_000694	AUGUSTUS	exon	3011507	3011792	.	-	.	ID=IALE00000093724;Parent=IALM00000030419
contig_000694	AUGUSTUS	exon	3011848	3012043	.	-	.	ID=IALE00000093725;Parent=IALM00000030419
contig_000694	AUGUSTUS	exon	3013966	3014041	.	-	.	ID=IALE00000093726;Parent=IALM00000030419
contig_000694	AUGUSTUS	CDS	3011060	3011446	0.94	-	0	ID=IALC00000093723;Parent=IALM00000030419
contig_000694	AUGUSTUS	CDS	3011507	3011792	1	-	1	ID=IALC00000093724;Parent=IALM00000030419
contig_000694	AUGUSTUS	CDS	3011848	3012043	1	-	2	ID=IALC00000093725;Parent=IALM00000030419
contig_000694	AUGUSTUS	CDS	3013966	3014041	0.93	-	0	ID=IALC00000093726;Parent=IALM00000030419
contig_000694	AUGUSTUS	intron	3011447	3011506	1	-	.	ID=IALI00000063374;Parent=IALM00000030419
contig_000694	AUGUSTUS	intron	3011793	3011847	1	-	.	ID=IALI00000063375;Parent=IALM00000030419
contig_000694	AUGUSTUS	intron	3012044	3013965	0.93	-	.	ID=IALI00000063376;Parent=IALM00000030419
contig_000694	AUGUSTUS	start_codon	3014039	3014041	.	-	0	ID=IALS00000030356;Parent=IALM00000030419
contig_000694	AUGUSTUS	stop_codon	3011060	3011062	.	-	0	ID=IALST00000030355;Parent=IALM00000030419
contig_000694	AUGUSTUS	gene	3018713	3020745	.	-	.	ID=IAL_27171
contig_000694	AUGUSTUS	mRNA	3018713	3020745	1	-	.	ID=IALM00000030420;Parent=IAL_27171;Dbxref=InterPro:IPR038051,InterPro:IPR015381,InterPro:IPR052287;gO_terms=GO:0005634,GO:0006302;desc=It is involved in the biological process described with DNA repair
contig_000694	AUGUSTUS	exon	3018713	3019541	.	-	.	ID=IALE00000093727;Parent=IALM00000030420
contig_000694	AUGUSTUS	exon	3019609	3019846	.	-	.	ID=IALE00000093728;Parent=IALM00000030420
contig_000694	AUGUSTUS	exon	3019989	3020127	.	-	.	ID=IALE00000093729;Parent=IALM00000030420
contig_000694	AUGUSTUS	exon	3020208	3020393	.	-	.	ID=IALE00000093730;Parent=IALM00000030420
contig_000694	AUGUSTUS	exon	3020596	3020745	.	-	.	ID=IALE00000093731;Parent=IALM00000030420
contig_000694	AUGUSTUS	CDS	3018713	3019541	1	-	1	ID=IALC00000093727;Parent=IALM00000030420
contig_000694	AUGUSTUS	CDS	3019609	3019846	1	-	2	ID=IALC00000093728;Parent=IALM00000030420
contig_000694	AUGUSTUS	CDS	3019989	3020127	1	-	0	ID=IALC00000093729;Parent=IALM00000030420
contig_000694	AUGUSTUS	CDS	3020208	3020393	1	-	0	ID=IALC00000093730;Parent=IALM00000030420
contig_000694	AUGUSTUS	CDS	3020596	3020745	1	-	0	ID=IALC00000093731;Parent=IALM00000030420
contig_000694	AUGUSTUS	intron	3019542	3019608	1	-	.	ID=IALI00000063377;Parent=IALM00000030420
contig_000694	AUGUSTUS	intron	3019847	3019988	1	-	.	ID=IALI00000063378;Parent=IALM00000030420
contig_000694	AUGUSTUS	intron	3020128	3020207	1	-	.	ID=IALI00000063379;Parent=IALM00000030420
contig_000694	AUGUSTUS	intron	3020394	3020595	1	-	.	ID=IALI00000063380;Parent=IALM00000030420
contig_000694	AUGUSTUS	start_codon	3020743	3020745	.	-	0	ID=IALS00000030357;Parent=IALM00000030420
contig_000694	AUGUSTUS	stop_codon	3018713	3018715	.	-	0	ID=IALST00000030356;Parent=IALM00000030420
contig_000694	AUGUSTUS	gene	3026026	3027865	.	+	.	ID=IAL_27172
contig_000694	AUGUSTUS	mRNA	3026026	3027865	1	+	.	ID=IALM00000030421;Parent=IAL_27172;Dbxref=InterPro:IPR020082,InterPro:IPR000043,InterPro:IPR036291,InterPro:IPR015878,InterPro:IPR042172;gO_terms=GO:0000096,GO:0000097,GO:0000166,GO:0001666,GO:0002376,GO:0002437,GO:0002439,GO:0002544,GO:0003674,GO:0003824,GO:0004013,GO:0005488,GO:0005507,GO:0005515,GO:0005575,GO:0005622,GO:0005623,GO:0005634,GO:0005737,GO:0005829,GO:0006082,GO:0006139,GO:0006152,GO:0006520,GO:0006534,GO:0006555,GO:0006575,GO:0006725,GO:0006732,GO:0006790,GO:0006807,GO:0006950,GO:0006952,GO:0006954,GO:0006955,GO:0007584,GO:0007610,GO:0007622,GO:0007623,GO:0008150,GO:0008152,GO:0008652,GO:0009056,GO:0009058,GO:0009063,GO:0009066,GO:0009069,GO:0009116,GO:0009119,GO:0009164,GO:0009605,GO:0009628,GO:0009987,GO:0009991,GO:0016053,GO:0016054,GO:0016787,GO:0016801,GO:0016802,GO:0017076,GO:0017144,GO:0019439,GO:0019510,GO:0019752,GO:0030554,GO:0031667,GO:0032259,GO:0033353,GO:0034641,GO:0034655,GO:0034656,GO:0036094,GO:0036293,GO:0042219,GO:0042221,GO:0042278,GO:0042454,GO:0042745,GO:0042802,GO:0042995,GO:0043005,GO:0043167,GO:0043169,GO:0043226,GO:0043227,GO:0043229,GO:0043231,GO:0043436,GO:0043621,GO:0044237,GO:0044238,GO:0044248,GO:0044249,GO:0044270,GO:0044272,GO:0044273,GO:0044281,GO:0044282,GO:0044283,GO:0044424,GO:0044444,GO:0044464,GO:0046128,GO:0046130,GO:0046394,GO:0046395,GO:0046439,GO:0046483,GO:0046498,GO:0046500,GO:0046700,GO:0046872,GO:0046914,GO:0048037,GO:0048511,GO:0048512,GO:0050662,GO:0050667,GO:0050896,GO:0051186,GO:0051187,GO:0051287,GO:0055086,GO:0070482,GO:0071268,GO:0071704,GO:0072521,GO:0072523,GO:0097159,GO:0097458,GO:0098604,GO:0120025,GO:1901135,GO:1901136,GO:1901265,GO:1901360,GO:1901361,GO:1901363,GO:1901564,GO:1901565,GO:1901566,GO:1901575,GO:1901576,GO:1901605,GO:1901606,GO:1901607,GO:1901657,GO:1901658;desc=Adenosylhomocysteinase activity. It is involved in the biological process described with one-carbon metabolic process
contig_000694	AUGUSTUS	exon	3026026	3026050	.	+	.	ID=IALE00000093732;Parent=IALM00000030421
contig_000694	AUGUSTUS	exon	3026175	3026365	.	+	.	ID=IALE00000093733;Parent=IALM00000030421
contig_000694	AUGUSTUS	exon	3026725	3027066	.	+	.	ID=IALE00000093734;Parent=IALM00000030421
contig_000694	AUGUSTUS	exon	3027125	3027865	.	+	.	ID=IALE00000093735;Parent=IALM00000030421
contig_000694	AUGUSTUS	CDS	3026026	3026050	1	+	0	ID=IALC00000093732;Parent=IALM00000030421
contig_000694	AUGUSTUS	CDS	3026175	3026365	1	+	2	ID=IALC00000093733;Parent=IALM00000030421
contig_000694	AUGUSTUS	CDS	3026725	3027066	1	+	0	ID=IALC00000093734;Parent=IALM00000030421
contig_000694	AUGUSTUS	CDS	3027125	3027865	1	+	0	ID=IALC00000093735;Parent=IALM00000030421
contig_000694	AUGUSTUS	intron	3026051	3026174	1	+	.	ID=IALI00000063381;Parent=IALM00000030421
contig_000694	AUGUSTUS	intron	3026366	3026724	1	+	.	ID=IALI00000063382;Parent=IALM00000030421
contig_000694	AUGUSTUS	intron	3027067	3027124	1	+	.	ID=IALI00000063383;Parent=IALM00000030421
contig_000694	AUGUSTUS	start_codon	3026026	3026028	.	+	0	ID=IALS00000030358;Parent=IALM00000030421
contig_000694	AUGUSTUS	stop_codon	3027863	3027865	.	+	0	ID=IALST00000030357;Parent=IALM00000030421
contig_000694	AUGUSTUS	gene	3036250	3036966	.	+	.	ID=IAL_27173
contig_000694	AUGUSTUS	mRNA	3036250	3036966	1	+	.	ID=IALM00000030422;Parent=IAL_27173;Dbxref=InterPro:IPR007504,InterPro:IPR009000,InterPro:IPR038664;gO_terms=GO:0000154,GO:0000454,GO:0000723,GO:0001522,GO:0001650,GO:0001651,GO:0002376,GO:0002520,GO:0003674,GO:0003676,GO:0003723,GO:0005488,GO:0005575,GO:0005622,GO:0005623,GO:0005634,GO:0005654,GO:0005697,GO:0005730,GO:0005732,GO:0006139,GO:0006259,GO:0006278,GO:0006364,GO:0006396,GO:0006725,GO:0006807,GO:0006996,GO:0007004,GO:0007275,GO:0008150,GO:0008152,GO:0009058,GO:0009059,GO:0009451,GO:0009987,GO:0010467,GO:0010833,GO:0015030,GO:0016043,GO:0016070,GO:0016072,GO:0016074,GO:0016604,GO:0018130,GO:0019438,GO:0022613,GO:0030097,GO:0030515,GO:0031118,GO:0031429,GO:0031974,GO:0031981,GO:0032200,GO:0032501,GO:0032502,GO:0032991,GO:0034470,GO:0034513,GO:0034641,GO:0034645,GO:0034654,GO:0034660,GO:0042254,GO:0042592,GO:0043170,GO:0043226,GO:0043227,GO:0043228,GO:0043229,GO:0043231,GO:0043232,GO:0043233,GO:0043412,GO:0044085,GO:0044237,GO:0044238,GO:0044249,GO:0044260,GO:0044271,GO:0044422,GO:0044424,GO:0044428,GO:0044446,GO:0044451,GO:0044452,GO:0044464,GO:0046483,GO:0048513,GO:0048534,GO:0048731,GO:0048856,GO:0051276,GO:0060216,GO:0060249,GO:0065007,GO:0065008,GO:0070013,GO:0070034,GO:0071704,GO:0071840,GO:0071897,GO:0072588,GO:0072589,GO:0090304,GO:0090661,GO:0097159,GO:1901360,GO:1901362,GO:1901363,GO:1901576,GO:1902494,GO:1990904-GO:0001522;desc=Required for ribosome biogenesis. Part of a complex which catalyzes pseudouridylation of rRNA. This involves the isomerization of uridine such that the ribose is subsequently attached to C5, instead of the normal N1
contig_000694	AUGUSTUS	exon	3036250	3036966	.	+	.	ID=IALE00000093736;Parent=IALM00000030422
contig_000694	AUGUSTUS	CDS	3036250	3036966	1	+	0	ID=IALC00000093736;Parent=IALM00000030422
contig_000694	AUGUSTUS	start_codon	3036250	3036252	.	+	0	ID=IALS00000030359;Parent=IALM00000030422
contig_000694	AUGUSTUS	stop_codon	3036964	3036966	.	+	0	ID=IALST00000030358;Parent=IALM00000030422
contig_000694	AUGUSTUS	gene	3049409	3054116	.	+	.	ID=IAL_27174
contig_000694	AUGUSTUS	mRNA	3049409	3054116	1	+	.	ID=IALM00000030423;Parent=IAL_27174;Dbxref=InterPro:IPR038770,InterPro:IPR004710,InterPro:IPR002657;gO_terms=GO:0016020;desc=SBF-like CPA transporter family (DUF4137)
contig_000694	AUGUSTUS	exon	3049409	3049580	.	+	.	ID=IALE00000093737;Parent=IALM00000030423
contig_000694	AUGUSTUS	exon	3052814	3053178	.	+	.	ID=IALE00000093738;Parent=IALM00000030423
contig_000694	AUGUSTUS	exon	3053246	3053728	.	+	.	ID=IALE00000093739;Parent=IALM00000030423
contig_000694	AUGUSTUS	exon	3053793	3054116	.	+	.	ID=IALE00000093740;Parent=IALM00000030423
contig_000694	AUGUSTUS	CDS	3049409	3049580	1	+	0	ID=IALC00000093737;Parent=IALM00000030423
contig_000694	AUGUSTUS	CDS	3052814	3053178	1	+	2	ID=IALC00000093738;Parent=IALM00000030423
contig_000694	AUGUSTUS	CDS	3053246	3053728	1	+	0	ID=IALC00000093739;Parent=IALM00000030423
contig_000694	AUGUSTUS	CDS	3053793	3054116	1	+	0	ID=IALC00000093740;Parent=IALM00000030423
contig_000694	AUGUSTUS	intron	3049581	3052813	1	+	.	ID=IALI00000063384;Parent=IALM00000030423
contig_000694	AUGUSTUS	intron	3053179	3053245	1	+	.	ID=IALI00000063385;Parent=IALM00000030423
contig_000694	AUGUSTUS	intron	3053729	3053792	1	+	.	ID=IALI00000063386;Parent=IALM00000030423
contig_000694	AUGUSTUS	start_codon	3049409	3049411	.	+	0	ID=IALS00000030360;Parent=IALM00000030423
contig_000694	AUGUSTUS	stop_codon	3054114	3054116	.	+	0	ID=IALST00000030359;Parent=IALM00000030423
contig_000694	AUGUSTUS	gene	3054219	3065332	.	-	.	ID=IAL_27175
contig_000694	AUGUSTUS	mRNA	3054219	3065332	1	-	.	ID=IALM00000030424;Parent=IAL_27175;Dbxref=InterPro:IPR024990,InterPro:IPR049255,InterPro:IPR041221,InterPro:IPR011989,InterPro:IPR046794,InterPro:IPR048971;gO_terms=GO:0000003,GO:0000151,GO:0000152,GO:0000209,GO:0000226,GO:0000278,GO:0001654,GO:0003002,GO:0003674,GO:0003824,GO:0004842,GO:0005575,GO:0005622,GO:0005623,GO:0005634,GO:0005654,GO:0005680,GO:0005737,GO:0005829,GO:0006464,GO:0006508,GO:0006511,GO:0006807,GO:0006996,GO:0007010,GO:0007017,GO:0007049,GO:0007088,GO:0007091,GO:0007275,GO:0007346,GO:0007389,GO:0007423,GO:0008150,GO:0008152,GO:0008356,GO:0009056,GO:0009057,GO:0009798,GO:0009948,GO:0009949,GO:0009952,GO:0009987,GO:0010498,GO:0010564,GO:0010965,GO:0016043,GO:0016567,GO:0016740,GO:0019538,GO:0019787,GO:0019941,GO:0022402,GO:0022414,GO:0030163,GO:0031145,GO:0031461,GO:0031974,GO:0031981,GO:0032446,GO:0032501,GO:0032502,GO:0032991,GO:0033043,GO:0033044,GO:0033045,GO:0033047,GO:0036211,GO:0043161,GO:0043170,GO:0043226,GO:0043227,GO:0043229,GO:0043231,GO:0043233,GO:0043412,GO:0043632,GO:0044237,GO:0044238,GO:0044248,GO:0044257,GO:0044260,GO:0044265,GO:0044267,GO:0044422,GO:0044424,GO:0044428,GO:0044444,GO:0044446,GO:0044464,GO:0044770,GO:0044771,GO:0044772,GO:0044784,GO:0044785,GO:0048513,GO:0048731,GO:0048749,GO:0048856,GO:0050789,GO:0050794,GO:0051128,GO:0051179,GO:0051234,GO:0051293,GO:0051295,GO:0051301,GO:0051321,GO:0051603,GO:0051640,GO:0051641,GO:0051649,GO:0051653,GO:0051656,GO:0051726,GO:0051783,GO:0051983,GO:0061630,GO:0061659,GO:0065001,GO:0065007,GO:0070013,GO:0070647,GO:0070979,GO:0071704,GO:0071840,GO:0140096,GO:1901564,GO:1901565,GO:1901575,GO:1902494,GO:1903046,GO:1903047,GO:1905818,GO:1990234-GO:0005680;desc=complex, subunit
contig_000694	AUGUSTUS	exon	3054219	3054641	.	-	.	ID=IALE00000093741;Parent=IALM00000030424
contig_000694	AUGUSTUS	exon	3054723	3055050	.	-	.	ID=IALE00000093742;Parent=IALM00000030424
contig_000694	AUGUSTUS	exon	3055885	3056139	.	-	.	ID=IALE00000093743;Parent=IALM00000030424
contig_000694	AUGUSTUS	exon	3056198	3056632	.	-	.	ID=IALE00000093744;Parent=IALM00000030424
contig_000694	AUGUSTUS	exon	3056705	3058322	.	-	.	ID=IALE00000093745;Parent=IALM00000030424
contig_000694	AUGUSTUS	exon	3058385	3058547	.	-	.	ID=IALE00000093746;Parent=IALM00000030424
contig_000694	AUGUSTUS	exon	3058604	3058864	.	-	.	ID=IALE00000093747;Parent=IALM00000030424
contig_000694	AUGUSTUS	exon	3058941	3059526	.	-	.	ID=IALE00000093748;Parent=IALM00000030424
contig_000694	AUGUSTUS	exon	3060651	3060937	.	-	.	ID=IALE00000093749;Parent=IALM00000030424
contig_000694	AUGUSTUS	exon	3061001	3061193	.	-	.	ID=IALE00000093750;Parent=IALM00000030424
contig_000694	AUGUSTUS	exon	3061268	3061429	.	-	.	ID=IALE00000093751;Parent=IALM00000030424
contig_000694	AUGUSTUS	exon	3061484	3061607	.	-	.	ID=IALE00000093752;Parent=IALM00000030424
contig_000694	AUGUSTUS	exon	3061670	3062164	.	-	.	ID=IALE00000093753;Parent=IALM00000030424
contig_000694	AUGUSTUS	exon	3063992	3064153	.	-	.	ID=IALE00000093754;Parent=IALM00000030424
contig_000694	AUGUSTUS	exon	3064963	3065332	.	-	.	ID=IALE00000093755;Parent=IALM00000030424
contig_000694	AUGUSTUS	CDS	3054219	3054641	1	-	0	ID=IALC00000093741;Parent=IALM00000030424
contig_000694	AUGUSTUS	CDS	3054723	3055050	1	-	1	ID=IALC00000093742;Parent=IALM00000030424
contig_000694	AUGUSTUS	CDS	3055885	3056139	1	-	1	ID=IALC00000093743;Parent=IALM00000030424
contig_000694	AUGUSTUS	CDS	3056198	3056632	1	-	1	ID=IALC00000093744;Parent=IALM00000030424
contig_000694	AUGUSTUS	CDS	3056705	3058322	1	-	2	ID=IALC00000093745;Parent=IALM00000030424
contig_000694	AUGUSTUS	CDS	3058385	3058547	1	-	0	ID=IALC00000093746;Parent=IALM00000030424
contig_000694	AUGUSTUS	CDS	3058604	3058864	1	-	0	ID=IALC00000093747;Parent=IALM00000030424
contig_000694	AUGUSTUS	CDS	3058941	3059526	1	-	1	ID=IALC00000093748;Parent=IALM00000030424
contig_000694	AUGUSTUS	CDS	3060651	3060937	1	-	0	ID=IALC00000093749;Parent=IALM00000030424
contig_000694	AUGUSTUS	CDS	3061001	3061193	1	-	1	ID=IALC00000093750;Parent=IALM00000030424
contig_000694	AUGUSTUS	CDS	3061268	3061429	1	-	1	ID=IALC00000093751;Parent=IALM00000030424
contig_000694	AUGUSTUS	CDS	3061484	3061607	1	-	2	ID=IALC00000093752;Parent=IALM00000030424
contig_000694	AUGUSTUS	CDS	3061670	3062164	1	-	2	ID=IALC00000093753;Parent=IALM00000030424
contig_000694	AUGUSTUS	CDS	3063992	3064153	1	-	2	ID=IALC00000093754;Parent=IALM00000030424
contig_000694	AUGUSTUS	CDS	3064963	3065332	1	-	0	ID=IALC00000093755;Parent=IALM00000030424
contig_000694	AUGUSTUS	intron	3054642	3054722	1	-	.	ID=IALI00000063387;Parent=IALM00000030424
contig_000694	AUGUSTUS	intron	3055051	3055884	1	-	.	ID=IALI00000063388;Parent=IALM00000030424
contig_000694	AUGUSTUS	intron	3056140	3056197	1	-	.	ID=IALI00000063389;Parent=IALM00000030424
contig_000694	AUGUSTUS	intron	3056633	3056704	1	-	.	ID=IALI00000063390;Parent=IALM00000030424
contig_000694	AUGUSTUS	intron	3058323	3058384	1	-	.	ID=IALI00000063391;Parent=IALM00000030424
contig_000694	AUGUSTUS	intron	3058548	3058603	1	-	.	ID=IALI00000063392;Parent=IALM00000030424
contig_000694	AUGUSTUS	intron	3058865	3058940	1	-	.	ID=IALI00000063393;Parent=IALM00000030424
contig_000694	AUGUSTUS	intron	3059527	3060650	1	-	.	ID=IALI00000063394;Parent=IALM00000030424
contig_000694	AUGUSTUS	intron	3060938	3061000	1	-	.	ID=IALI00000063395;Parent=IALM00000030424
contig_000694	AUGUSTUS	intron	3061194	3061267	1	-	.	ID=IALI00000063396;Parent=IALM00000030424
contig_000694	AUGUSTUS	intron	3061430	3061483	1	-	.	ID=IALI00000063397;Parent=IALM00000030424
contig_000694	AUGUSTUS	intron	3061608	3061669	1	-	.	ID=IALI00000063398;Parent=IALM00000030424
contig_000694	AUGUSTUS	intron	3062165	3063991	1	-	.	ID=IALI00000063399;Parent=IALM00000030424
contig_000694	AUGUSTUS	intron	3064154	3064962	1	-	.	ID=IALI00000063400;Parent=IALM00000030424
contig_000694	AUGUSTUS	start_codon	3065330	3065332	.	-	0	ID=IALS00000030361;Parent=IALM00000030424
contig_000694	AUGUSTUS	stop_codon	3054219	3054221	.	-	0	ID=IALST00000030360;Parent=IALM00000030424
contig_000694	AUGUSTUS	gene	3067524	3069653	.	-	.	ID=IAL_27176
contig_000694	AUGUSTUS	mRNA	3067524	3069653	0.43	-	.	ID=IALM00000030425;Parent=IAL_27176;desc=Alcohol dehydrogenase transcription factor Myb/SANT-like
contig_000694	AUGUSTUS	exon	3067524	3068213	.	-	.	ID=IALE00000093756;Parent=IALM00000030425
contig_000694	AUGUSTUS	exon	3069136	3069321	.	-	.	ID=IALE00000093757;Parent=IALM00000030425
contig_000694	AUGUSTUS	exon	3069630	3069653	.	-	.	ID=IALE00000093758;Parent=IALM00000030425
contig_000694	AUGUSTUS	CDS	3067524	3068213	0.95	-	0	ID=IALC00000093756;Parent=IALM00000030425
contig_000694	AUGUSTUS	CDS	3069136	3069321	0.89	-	0	ID=IALC00000093757;Parent=IALM00000030425
contig_000694	AUGUSTUS	CDS	3069630	3069653	0.46	-	0	ID=IALC00000093758;Parent=IALM00000030425
contig_000694	AUGUSTUS	intron	3068214	3069135	0.98	-	.	ID=IALI00000063401;Parent=IALM00000030425
contig_000694	AUGUSTUS	intron	3069322	3069629	0.58	-	.	ID=IALI00000063402;Parent=IALM00000030425
contig_000694	AUGUSTUS	start_codon	3069651	3069653	.	-	0	ID=IALS00000030362;Parent=IALM00000030425
contig_000694	AUGUSTUS	stop_codon	3067524	3067526	.	-	0	ID=IALST00000030361;Parent=IALM00000030425
contig_000694	AUGUSTUS	gene	3072329	3082426	.	+	.	ID=IAL_27177
contig_000694	AUGUSTUS	mRNA	3072329	3082426	1	+	.	ID=IALM00000030426;Parent=IAL_27177;Dbxref=InterPro:IPR037899,InterPro:IPR003114,InterPro:IPR016137,InterPro:IPR044926,InterPro:IPR036871,InterPro:IPR036305,InterPro:IPR001683,InterPro:IPR013937;gO_terms=GO:0001932,GO:0001933,GO:0003674,GO:0005102,GO:0005126,GO:0005160,GO:0005488,GO:0005515,GO:0005543,GO:0005575,GO:0005622,GO:0005623,GO:0005737,GO:0005768,GO:0007275,GO:0007568,GO:0008150,GO:0008152,GO:0008289,GO:0008340,GO:0009056,GO:0009057,GO:0009892,GO:0009966,GO:0009968,GO:0009987,GO:0010259,GO:0010563,GO:0010605,GO:0010646,GO:0010648,GO:0012505,GO:0016020,GO:0017015,GO:0019220,GO:0019222,GO:0023051,GO:0023057,GO:0030512,GO:0031323,GO:0031324,GO:0031399,GO:0031400,GO:0031410,GO:0031982,GO:0032268,GO:0032269,GO:0032501,GO:0032502,GO:0032801,GO:0034713,GO:0042325,GO:0042326,GO:0043112,GO:0043167,GO:0043168,GO:0043170,GO:0043226,GO:0043227,GO:0043229,GO:0043231,GO:0044237,GO:0044248,GO:0044260,GO:0044424,GO:0044444,GO:0044464,GO:0045936,GO:0048519,GO:0048523,GO:0048583,GO:0048585,GO:0048856,GO:0050789,GO:0050794,GO:0051171,GO:0051172,GO:0051174,GO:0051246,GO:0051248,GO:0060255,GO:0060393,GO:0060394,GO:0065007,GO:0071704,GO:0080090,GO:0090092,GO:0090101,GO:0090287,GO:0090288,GO:0097708,GO:1901575,GO:1903844,GO:1903845-GO:0035091;desc=Phosphatidylinositol binding. It is involved in the biological process described with termination of G-protein coupled receptor signaling pathway
contig_000694	AUGUSTUS	exon	3072329	3072644	.	+	.	ID=IALE00000093759;Parent=IALM00000030426
contig_000694	AUGUSTUS	exon	3076433	3076529	.	+	.	ID=IALE00000093760;Parent=IALM00000030426
contig_000694	AUGUSTUS	exon	3077138	3077272	.	+	.	ID=IALE00000093761;Parent=IALM00000030426
contig_000694	AUGUSTUS	exon	3078093	3078269	.	+	.	ID=IALE00000093762;Parent=IALM00000030426
contig_000694	AUGUSTUS	exon	3078344	3078516	.	+	.	ID=IALE00000093763;Parent=IALM00000030426
contig_000694	AUGUSTUS	exon	3078592	3079724	.	+	.	ID=IALE00000093764;Parent=IALM00000030426
contig_000694	AUGUSTUS	exon	3079782	3079943	.	+	.	ID=IALE00000093765;Parent=IALM00000030426
contig_000694	AUGUSTUS	exon	3080068	3080205	.	+	.	ID=IALE00000093766;Parent=IALM00000030426
contig_000694	AUGUSTUS	exon	3081145	3081545	.	+	.	ID=IALE00000093767;Parent=IALM00000030426
contig_000694	AUGUSTUS	exon	3081825	3082107	.	+	.	ID=IALE00000093768;Parent=IALM00000030426
contig_000694	AUGUSTUS	exon	3082175	3082426	.	+	.	ID=IALE00000093769;Parent=IALM00000030426
contig_000694	AUGUSTUS	CDS	3072329	3072644	1	+	0	ID=IALC00000093759;Parent=IALM00000030426
contig_000694	AUGUSTUS	CDS	3076433	3076529	1	+	2	ID=IALC00000093760;Parent=IALM00000030426
contig_000694	AUGUSTUS	CDS	3077138	3077272	1	+	1	ID=IALC00000093761;Parent=IALM00000030426
contig_000694	AUGUSTUS	CDS	3078093	3078269	1	+	1	ID=IALC00000093762;Parent=IALM00000030426
contig_000694	AUGUSTUS	CDS	3078344	3078516	1	+	1	ID=IALC00000093763;Parent=IALM00000030426
contig_000694	AUGUSTUS	CDS	3078592	3079724	1	+	2	ID=IALC00000093764;Parent=IALM00000030426
contig_000694	AUGUSTUS	CDS	3079782	3079943	1	+	0	ID=IALC00000093765;Parent=IALM00000030426
contig_000694	AUGUSTUS	CDS	3080068	3080205	1	+	0	ID=IALC00000093766;Parent=IALM00000030426
contig_000694	AUGUSTUS	CDS	3081145	3081545	1	+	0	ID=IALC00000093767;Parent=IALM00000030426
contig_000694	AUGUSTUS	CDS	3081825	3082107	1	+	1	ID=IALC00000093768;Parent=IALM00000030426
contig_000694	AUGUSTUS	CDS	3082175	3082426	1	+	0	ID=IALC00000093769;Parent=IALM00000030426
contig_000694	AUGUSTUS	intron	3072645	3076432	1	+	.	ID=IALI00000063403;Parent=IALM00000030426
contig_000694	AUGUSTUS	intron	3076530	3077137	1	+	.	ID=IALI00000063404;Parent=IALM00000030426
contig_000694	AUGUSTUS	intron	3077273	3078092	1	+	.	ID=IALI00000063405;Parent=IALM00000030426
contig_000694	AUGUSTUS	intron	3078270	3078343	1	+	.	ID=IALI00000063406;Parent=IALM00000030426
contig_000694	AUGUSTUS	intron	3078517	3078591	1	+	.	ID=IALI00000063407;Parent=IALM00000030426
contig_000694	AUGUSTUS	intron	3079725	3079781	1	+	.	ID=IALI00000063408;Parent=IALM00000030426
contig_000694	AUGUSTUS	intron	3079944	3080067	1	+	.	ID=IALI00000063409;Parent=IALM00000030426
contig_000694	AUGUSTUS	intron	3080206	3081144	1	+	.	ID=IALI00000063410;Parent=IALM00000030426
contig_000694	AUGUSTUS	intron	3081546	3081824	1	+	.	ID=IALI00000063411;Parent=IALM00000030426
contig_000694	AUGUSTUS	intron	3082108	3082174	1	+	.	ID=IALI00000063412;Parent=IALM00000030426
contig_000694	AUGUSTUS	start_codon	3072329	3072331	.	+	0	ID=IALS00000030363;Parent=IALM00000030426
contig_000694	AUGUSTUS	stop_codon	3082424	3082426	.	+	0	ID=IALST00000030362;Parent=IALM00000030426
contig_000694	AUGUSTUS	gene	3088018	3103950	.	-	.	ID=IAL_27178
contig_000694	AUGUSTUS	mRNA	3088018	3103950	0.62	-	.	ID=IALM00000030427;Parent=IAL_27178;Dbxref=InterPro:IPR002347,InterPro:IPR036291,InterPro:IPR020904;gO_terms=GO:0003674,GO:0003824,GO:0004303,GO:0005575,GO:0005622,GO:0005623,GO:0005737,GO:0005783,GO:0005811,GO:0005829,GO:0006629,GO:0006694,GO:0006703,GO:0006706,GO:0006710,GO:0008150,GO:0008152,GO:0008202,GO:0008209,GO:0008210,GO:0008610,GO:0009056,GO:0009058,GO:0009889,GO:0009891,GO:0009893,GO:0009987,GO:0010817,GO:0012505,GO:0016042,GO:0016229,GO:0016491,GO:0016614,GO:0016616,GO:0019216,GO:0019222,GO:0033764,GO:0034754,GO:0042445,GO:0042446,GO:0042447,GO:0043226,GO:0043227,GO:0043228,GO:0043229,GO:0043231,GO:0043232,GO:0044237,GO:0044238,GO:0044249,GO:0044424,GO:0044444,GO:0044464,GO:0045834,GO:0046889,GO:0046890,GO:0048518,GO:0050789,GO:0055114,GO:0065007,GO:0065008,GO:0071704,GO:0080090,GO:1901360,GO:1901361,GO:1901362,GO:1901575,GO:1901576;desc=Oxidoreductase activity. It is involved in the biological process described with metabolic process
contig_000694	AUGUSTUS	exon	3088018	3088278	.	-	.	ID=IALE00000093770;Parent=IALM00000030427
contig_000694	AUGUSTUS	exon	3088340	3088522	.	-	.	ID=IALE00000093771;Parent=IALM00000030427
contig_000694	AUGUSTUS	exon	3089518	3089695	.	-	.	ID=IALE00000093772;Parent=IALM00000030427
contig_000694	AUGUSTUS	exon	3089779	3090075	.	-	.	ID=IALE00000093773;Parent=IALM00000030427
contig_000694	AUGUSTUS	exon	3103931	3103950	.	-	.	ID=IALE00000093774;Parent=IALM00000030427
contig_000694	AUGUSTUS	CDS	3088018	3088278	1	-	0	ID=IALC00000093770;Parent=IALM00000030427
contig_000694	AUGUSTUS	CDS	3088340	3088522	1	-	0	ID=IALC00000093771;Parent=IALM00000030427
contig_000694	AUGUSTUS	CDS	3089518	3089695	1	-	1	ID=IALC00000093772;Parent=IALM00000030427
contig_000694	AUGUSTUS	CDS	3089779	3090075	0.99	-	1	ID=IALC00000093773;Parent=IALM00000030427
contig_000694	AUGUSTUS	CDS	3103931	3103950	0.62	-	0	ID=IALC00000093774;Parent=IALM00000030427
contig_000694	AUGUSTUS	intron	3088279	3088339	1	-	.	ID=IALI00000063413;Parent=IALM00000030427
contig_000694	AUGUSTUS	intron	3088523	3089517	1	-	.	ID=IALI00000063414;Parent=IALM00000030427
contig_000694	AUGUSTUS	intron	3089696	3089778	1	-	.	ID=IALI00000063415;Parent=IALM00000030427
contig_000694	AUGUSTUS	intron	3090076	3103930	0.62	-	.	ID=IALI00000063416;Parent=IALM00000030427
contig_000694	AUGUSTUS	start_codon	3103948	3103950	.	-	0	ID=IALS00000030364;Parent=IALM00000030427
contig_000694	AUGUSTUS	stop_codon	3088018	3088020	.	-	0	ID=IALST00000030363;Parent=IALM00000030427
contig_000694	AUGUSTUS	gene	3114829	3118669	.	-	.	ID=IAL_27179
contig_000694	AUGUSTUS	mRNA	3114829	3118669	0.99	-	.	ID=IALM00000030428;Parent=IAL_27179;Dbxref=InterPro:IPR002048,InterPro:IPR018247,InterPro:IPR028846,InterPro:IPR011992;gO_terms=GO:0003674,GO:0005488,GO:0005509,GO:0005515,GO:0005575,GO:0005622,GO:0005623,GO:0005737,GO:0005856,GO:0005929,GO:0005930,GO:0006928,GO:0006935,GO:0008092,GO:0008150,GO:0009605,GO:0009987,GO:0015631,GO:0016477,GO:0031514,GO:0032780,GO:0032838,GO:0032879,GO:0040011,GO:0040012,GO:0042221,GO:0042330,GO:0042995,GO:0043086,GO:0043167,GO:0043169,GO:0043226,GO:0043228,GO:0043229,GO:0043232,GO:0043462,GO:0044092,GO:0044422,GO:0044424,GO:0044430,GO:0044441,GO:0044444,GO:0044446,GO:0044463,GO:0044464,GO:0045504,GO:0046872,GO:0048306,GO:0048487,GO:0048870,GO:0050789,GO:0050790,GO:0050794,GO:0050896,GO:0051179,GO:0051270,GO:0051336,GO:0051346,GO:0051674,GO:0051716,GO:0060326,GO:0065007,GO:0065009,GO:0070887,GO:0097014,GO:0097729,GO:0099568,GO:0120025,GO:0120038,GO:0120152,GO:1901317,GO:2000145,GO:2000574,GO:2000575,GO:2000577,GO:2000578-GO:0005509;desc=Calcium ion binding
contig_000694	AUGUSTUS	exon	3114829	3114948	.	-	.	ID=IALE00000093775;Parent=IALM00000030428
contig_000694	AUGUSTUS	exon	3115007	3115366	.	-	.	ID=IALE00000093776;Parent=IALM00000030428
contig_000694	AUGUSTUS	exon	3115436	3115556	.	-	.	ID=IALE00000093777;Parent=IALM00000030428
contig_000694	AUGUSTUS	exon	3118290	3118669	.	-	.	ID=IALE00000093778;Parent=IALM00000030428
contig_000694	AUGUSTUS	CDS	3114829	3114948	1	-	0	ID=IALC00000093775;Parent=IALM00000030428
contig_000694	AUGUSTUS	CDS	3115007	3115366	1	-	0	ID=IALC00000093776;Parent=IALM00000030428
contig_000694	AUGUSTUS	CDS	3115436	3115556	1	-	1	ID=IALC00000093777;Parent=IALM00000030428
contig_000694	AUGUSTUS	CDS	3118290	3118669	0.99	-	0	ID=IALC00000093778;Parent=IALM00000030428
contig_000694	AUGUSTUS	intron	3114949	3115006	1	-	.	ID=IALI00000063417;Parent=IALM00000030428
contig_000694	AUGUSTUS	intron	3115367	3115435	1	-	.	ID=IALI00000063418;Parent=IALM00000030428
contig_000694	AUGUSTUS	intron	3115557	3118289	1	-	.	ID=IALI00000063419;Parent=IALM00000030428
contig_000694	AUGUSTUS	start_codon	3118667	3118669	.	-	0	ID=IALS00000030365;Parent=IALM00000030428
contig_000694	AUGUSTUS	stop_codon	3114829	3114831	.	-	0	ID=IALST00000030364;Parent=IALM00000030428
contig_000694	AUGUSTUS	gene	3140435	3140986	.	-	.	ID=IAL_27180
contig_000694	AUGUSTUS	mRNA	3140435	3140986	1	-	.	ID=IALM00000030429;Parent=IAL_27180;Dbxref=InterPro:IPR023313,InterPro:IPR016135,InterPro:IPR000608;gO_terms=GO:0000209,GO:0003674,GO:0003824,GO:0004842,GO:0005488,GO:0005515,GO:0005575,GO:0005622,GO:0005623,GO:0005737,GO:0005829,GO:0006464,GO:0006508,GO:0006511,GO:0006807,GO:0008150,GO:0008152,GO:0009056,GO:0009057,GO:0009987,GO:0010498,GO:0016567,GO:0016740,GO:0019538,GO:0019787,GO:0019899,GO:0019941,GO:0030163,GO:0031625,GO:0032446,GO:0036211,GO:0043161,GO:0043170,GO:0043412,GO:0043632,GO:0044237,GO:0044238,GO:0044248,GO:0044257,GO:0044260,GO:0044265,GO:0044267,GO:0044389,GO:0044424,GO:0044444,GO:0044464,GO:0051603,GO:0061630,GO:0061631,GO:0061650,GO:0061659,GO:0070647,GO:0070936,GO:0070979,GO:0071704,GO:0140096,GO:1901564,GO:1901565,GO:1901575;desc=Belongs to the ubiquitin-conjugating enzyme family
contig_000694	AUGUSTUS	exon	3140435	3140986	.	-	.	ID=IALE00000093779;Parent=IALM00000030429
contig_000694	AUGUSTUS	CDS	3140435	3140986	1	-	0	ID=IALC00000093779;Parent=IALM00000030429
contig_000694	AUGUSTUS	start_codon	3140984	3140986	.	-	0	ID=IALS00000030366;Parent=IALM00000030429
contig_000694	AUGUSTUS	stop_codon	3140435	3140437	.	-	0	ID=IALST00000030365;Parent=IALM00000030429
contig_000694	AUGUSTUS	gene	3179137	3202777	.	+	.	ID=IAL_27181
contig_000694	AUGUSTUS	mRNA	3179137	3202777	1	+	.	ID=IALM00000030430;Parent=IAL_27181;Dbxref=InterPro:IPR002123,InterPro:IPR011992,InterPro:IPR045252;gO_terms=GO:0000323,GO:0001654,GO:0001775,GO:0001894,GO:0002252,GO:0002263,GO:0002274,GO:0002275,GO:0002283,GO:0002366,GO:0002376,GO:0002443,GO:0002444,GO:0002446,GO:0003674,GO:0003824,GO:0003841,GO:0005575,GO:0005622,GO:0005623,GO:0005737,GO:0005764,GO:0005765,GO:0005766,GO:0005773,GO:0005774,GO:0005783,GO:0005789,GO:0005794,GO:0005795,GO:0005811,GO:0005886,GO:0006629,GO:0006644,GO:0006650,GO:0006654,GO:0006656,GO:0006663,GO:0006793,GO:0006796,GO:0006807,GO:0006810,GO:0006887,GO:0006955,GO:0007275,GO:0007423,GO:0008150,GO:0008152,GO:0008374,GO:0008610,GO:0008654,GO:0009058,GO:0009889,GO:0009890,GO:0009892,GO:0009893,GO:0009894,GO:0009896,GO:0009987,GO:0010563,GO:0010604,GO:0012505,GO:0012506,GO:0016020,GO:0016043,GO:0016192,GO:0016407,GO:0016411,GO:0016413,GO:0016740,GO:0016746,GO:0016747,GO:0017144,GO:0019216,GO:0019220,GO:0019222,GO:0019637,GO:0030141,GO:0030258,GO:0030659,GO:0030667,GO:0031090,GO:0031323,GO:0031324,GO:0031326,GO:0031327,GO:0031410,GO:0031982,GO:0031984,GO:0032501,GO:0032502,GO:0032940,GO:0035577,GO:0036148,GO:0036151,GO:0036230,GO:0042119,GO:0042171,GO:0042175,GO:0042176,GO:0042582,GO:0042592,GO:0043010,GO:0043129,GO:0043226,GO:0043227,GO:0043228,GO:0043229,GO:0043231,GO:0043232,GO:0043299,GO:0043312,GO:0044237,GO:0044238,GO:0044249,GO:0044255,GO:0044422,GO:0044424,GO:0044425,GO:0044431,GO:0044432,GO:0044433,GO:0044437,GO:0044444,GO:0044446,GO:0044464,GO:0045017,GO:0045055,GO:0045321,GO:0045732,GO:0045833,GO:0045936,GO:0046469,GO:0046470,GO:0046471,GO:0046473,GO:0046474,GO:0046486,GO:0046890,GO:0046903,GO:0047144,GO:0047159,GO:0047184,GO:0047191,GO:0047192,GO:0048513,GO:0048518,GO:0048519,GO:0048523,GO:0048731,GO:0048856,GO:0048871,GO:0048875,GO:0048878,GO:0050789,GO:0050794,GO:0050896,GO:0051055,GO:0051171,GO:0051172,GO:0051173,GO:0051174,GO:0051179,GO:0051234,GO:0051246,GO:0051247,GO:0060041,GO:0060249,GO:0060255,GO:0061024,GO:0065007,GO:0065008,GO:0071071,GO:0071072,GO:0071617,GO:0071704,GO:0071840,GO:0071944,GO:0080090,GO:0090407,GO:0097164,GO:0097708,GO:0098588,GO:0098791,GO:0098805,GO:0098827,GO:0098852,GO:0099503,GO:1901564,GO:1901566,GO:1901576,GO:1903725,GO:1903726,GO:2001245,GO:2001246-GO:0016746;desc=transferase activity, transferring acyl groups. It is involved in the biological process described with metabolic process
contig_000694	AUGUSTUS	exon	3179137	3179358	.	+	.	ID=IALE00000093780;Parent=IALM00000030430
contig_000694	AUGUSTUS	exon	3198740	3198885	.	+	.	ID=IALE00000093781;Parent=IALM00000030430
contig_000694	AUGUSTUS	exon	3198961	3199178	.	+	.	ID=IALE00000093782;Parent=IALM00000030430
contig_000694	AUGUSTUS	exon	3200580	3200847	.	+	.	ID=IALE00000093783;Parent=IALM00000030430
contig_000694	AUGUSTUS	exon	3200909	3201046	.	+	.	ID=IALE00000093784;Parent=IALM00000030430
contig_000694	AUGUSTUS	exon	3201114	3201239	.	+	.	ID=IALE00000093785;Parent=IALM00000030430
contig_000694	AUGUSTUS	exon	3201307	3201457	.	+	.	ID=IALE00000093786;Parent=IALM00000030430
contig_000694	AUGUSTUS	exon	3201545	3201646	.	+	.	ID=IALE00000093787;Parent=IALM00000030430
contig_000694	AUGUSTUS	exon	3202092	3202227	.	+	.	ID=IALE00000093788;Parent=IALM00000030430
contig_000694	AUGUSTUS	exon	3202686	3202777	.	+	.	ID=IALE00000093789;Parent=IALM00000030430
contig_000694	AUGUSTUS	CDS	3179137	3179358	1	+	0	ID=IALC00000093780;Parent=IALM00000030430
contig_000694	AUGUSTUS	CDS	3198740	3198885	1	+	0	ID=IALC00000093781;Parent=IALM00000030430
contig_000694	AUGUSTUS	CDS	3198961	3199178	1	+	1	ID=IALC00000093782;Parent=IALM00000030430
contig_000694	AUGUSTUS	CDS	3200580	3200847	1	+	2	ID=IALC00000093783;Parent=IALM00000030430
contig_000694	AUGUSTUS	CDS	3200909	3201046	1	+	1	ID=IALC00000093784;Parent=IALM00000030430
contig_000694	AUGUSTUS	CDS	3201114	3201239	1	+	1	ID=IALC00000093785;Parent=IALM00000030430
contig_000694	AUGUSTUS	CDS	3201307	3201457	1	+	1	ID=IALC00000093786;Parent=IALM00000030430
contig_000694	AUGUSTUS	CDS	3201545	3201646	1	+	0	ID=IALC00000093787;Parent=IALM00000030430
contig_000694	AUGUSTUS	CDS	3202092	3202227	1	+	0	ID=IALC00000093788;Parent=IALM00000030430
contig_000694	AUGUSTUS	CDS	3202686	3202777	1	+	2	ID=IALC00000093789;Parent=IALM00000030430
contig_000694	AUGUSTUS	intron	3179359	3198739	1	+	.	ID=IALI00000063420;Parent=IALM00000030430
contig_000694	AUGUSTUS	intron	3198886	3198960	1	+	.	ID=IALI00000063421;Parent=IALM00000030430
contig_000694	AUGUSTUS	intron	3199179	3200579	1	+	.	ID=IALI00000063422;Parent=IALM00000030430
contig_000694	AUGUSTUS	intron	3200848	3200908	1	+	.	ID=IALI00000063423;Parent=IALM00000030430
contig_000694	AUGUSTUS	intron	3201047	3201113	1	+	.	ID=IALI00000063424;Parent=IALM00000030430
contig_000694	AUGUSTUS	intron	3201240	3201306	1	+	.	ID=IALI00000063425;Parent=IALM00000030430
contig_000694	AUGUSTUS	intron	3201458	3201544	1	+	.	ID=IALI00000063426;Parent=IALM00000030430
contig_000694	AUGUSTUS	intron	3201647	3202091	1	+	.	ID=IALI00000063427;Parent=IALM00000030430
contig_000694	AUGUSTUS	intron	3202228	3202685	1	+	.	ID=IALI00000063428;Parent=IALM00000030430
contig_000694	AUGUSTUS	start_codon	3179137	3179139	.	+	0	ID=IALS00000030367;Parent=IALM00000030430
contig_000694	AUGUSTUS	stop_codon	3202775	3202777	.	+	0	ID=IALST00000030366;Parent=IALM00000030430
contig_000694	AUGUSTUS	gene	3219836	3235111	.	+	.	ID=IAL_27182
contig_000694	AUGUSTUS	mRNA	3219836	3235111	1	+	.	ID=IALM00000030431;Parent=IAL_27182;Dbxref=InterPro:IPR008146,InterPro:IPR014746,InterPro:IPR036651,InterPro:IPR027303,InterPro:IPR008147,InterPro:IPR050292,InterPro:IPR027302;gO_terms=GO:0003674,GO:0003824,GO:0004356,GO:0005575,GO:0005622,GO:0005623,GO:0005737,GO:0006082,GO:0006520,GO:0006536,GO:0006538,GO:0006541,GO:0006542,GO:0006807,GO:0007275,GO:0007399,GO:0007416,GO:0008150,GO:0008152,GO:0008652,GO:0009056,GO:0009058,GO:0009063,GO:0009064,GO:0009065,GO:0009084,GO:0009987,GO:0016043,GO:0016053,GO:0016054,GO:0016211,GO:0016874,GO:0016879,GO:0016880,GO:0019752,GO:0022607,GO:0032501,GO:0032502,GO:0043112,GO:0043170,GO:0043436,GO:0043648,GO:0043649,GO:0044085,GO:0044237,GO:0044238,GO:0044248,GO:0044249,GO:0044260,GO:0044281,GO:0044282,GO:0044283,GO:0044424,GO:0044464,GO:0045213,GO:0046394,GO:0046395,GO:0048731,GO:0048856,GO:0050808,GO:0071704,GO:0071840,GO:1901564,GO:1901565,GO:1901566,GO:1901575,GO:1901576,GO:1901605,GO:1901606,GO:1901607-GO:0004356;desc=Glutamate-ammonia ligase activity. It is involved in the biological process described with glutamine biosynthetic process
contig_000694	AUGUSTUS	exon	3219836	3220019	.	+	.	ID=IALE00000093790;Parent=IALM00000030431
contig_000694	AUGUSTUS	exon	3234063	3234403	.	+	.	ID=IALE00000093791;Parent=IALM00000030431
contig_000694	AUGUSTUS	exon	3234466	3234657	.	+	.	ID=IALE00000093792;Parent=IALM00000030431
contig_000694	AUGUSTUS	exon	3234719	3235111	.	+	.	ID=IALE00000093793;Parent=IALM00000030431
contig_000694	AUGUSTUS	CDS	3219836	3220019	1	+	0	ID=IALC00000093790;Parent=IALM00000030431
contig_000694	AUGUSTUS	CDS	3234063	3234403	1	+	2	ID=IALC00000093791;Parent=IALM00000030431
contig_000694	AUGUSTUS	CDS	3234466	3234657	1	+	0	ID=IALC00000093792;Parent=IALM00000030431
contig_000694	AUGUSTUS	CDS	3234719	3235111	1	+	0	ID=IALC00000093793;Parent=IALM00000030431
contig_000694	AUGUSTUS	intron	3220020	3234062	1	+	.	ID=IALI00000063429;Parent=IALM00000030431
contig_000694	AUGUSTUS	intron	3234404	3234465	1	+	.	ID=IALI00000063430;Parent=IALM00000030431
contig_000694	AUGUSTUS	intron	3234658	3234718	1	+	.	ID=IALI00000063431;Parent=IALM00000030431
contig_000694	AUGUSTUS	start_codon	3219836	3219838	.	+	0	ID=IALS00000030368;Parent=IALM00000030431
contig_000694	AUGUSTUS	stop_codon	3235109	3235111	.	+	0	ID=IALST00000030367;Parent=IALM00000030431
contig_000694	AUGUSTUS	gene	3245220	3255947	.	-	.	ID=IAL_27183
contig_000694	AUGUSTUS	mRNA	3245220	3255947	1	-	.	ID=IALM00000030432;Parent=IAL_27183;Dbxref=InterPro:IPR035969,InterPro:IPR050302,InterPro:IPR000195;gO_terms=GO:0000003,GO:0001667,GO:0002064,GO:0002065,GO:0002066,GO:0003006,GO:0003674,GO:0005096,GO:0005488,GO:0005515,GO:0005575,GO:0005622,GO:0005623,GO:0005634,GO:0005737,GO:0005794,GO:0005815,GO:0005819,GO:0005829,GO:0005856,GO:0006810,GO:0006886,GO:0006928,GO:0007275,GO:0007276,GO:0007281,GO:0007292,GO:0007297,GO:0007298,GO:0008047,GO:0008104,GO:0008150,GO:0008283,GO:0009888,GO:0009987,GO:0010631,GO:0010639,GO:0012505,GO:0015031,GO:0015630,GO:0015833,GO:0016192,GO:0016197,GO:0016477,GO:0016482,GO:0017016,GO:0017137,GO:0019899,GO:0019953,GO:0022412,GO:0022414,GO:0030154,GO:0030234,GO:0030334,GO:0030695,GO:0030707,GO:0030855,GO:0031267,GO:0031338,GO:0031344,GO:0031345,GO:0031982,GO:0032501,GO:0032502,GO:0032504,GO:0032879,GO:0032880,GO:0033036,GO:0033043,GO:0034613,GO:0040011,GO:0040012,GO:0042147,GO:0042886,GO:0043085,GO:0043087,GO:0043226,GO:0043227,GO:0043228,GO:0043229,GO:0043231,GO:0043232,GO:0043547,GO:0044087,GO:0044093,GO:0044422,GO:0044424,GO:0044430,GO:0044444,GO:0044446,GO:0044464,GO:0044703,GO:0045184,GO:0046907,GO:0048468,GO:0048477,GO:0048519,GO:0048523,GO:0048609,GO:0048856,GO:0048869,GO:0048870,GO:0050789,GO:0050790,GO:0050794,GO:0051020,GO:0051049,GO:0051128,GO:0051129,GO:0051179,GO:0051234,GO:0051270,GO:0051336,GO:0051345,GO:0051641,GO:0051649,GO:0051674,GO:0051704,GO:0060429,GO:0060491,GO:0060589,GO:0060627,GO:0065007,GO:0065009,GO:0070727,GO:0071702,GO:0071705,GO:0090130,GO:0090132,GO:0090630,GO:0098772,GO:0120032,GO:0120033,GO:0120035,GO:1902017,GO:1902018,GO:1902115,GO:1902116,GO:2000145;desc=Rab GTPase activator activity. It is involved in the biological process described with regulation of Rab GTPase activity
contig_000694	AUGUSTUS	exon	3245220	3245360	.	-	.	ID=IALE00000093794;Parent=IALM00000030432
contig_000694	AUGUSTUS	exon	3249039	3249137	.	-	.	ID=IALE00000093795;Parent=IALM00000030432
contig_000694	AUGUSTUS	exon	3249914	3250031	.	-	.	ID=IALE00000093796;Parent=IALM00000030432
contig_000694	AUGUSTUS	exon	3250098	3250756	.	-	.	ID=IALE00000093797;Parent=IALM00000030432
contig_000694	AUGUSTUS	exon	3253445	3253559	.	-	.	ID=IALE00000093798;Parent=IALM00000030432
contig_000694	AUGUSTUS	exon	3253632	3254107	.	-	.	ID=IALE00000093799;Parent=IALM00000030432
contig_000694	AUGUSTUS	exon	3254998	3255424	.	-	.	ID=IALE00000093800;Parent=IALM00000030432
contig_000694	AUGUSTUS	exon	3255490	3255622	.	-	.	ID=IALE00000093801;Parent=IALM00000030432
contig_000694	AUGUSTUS	exon	3255704	3255947	.	-	.	ID=IALE00000093802;Parent=IALM00000030432
contig_000694	AUGUSTUS	CDS	3245220	3245360	1	-	0	ID=IALC00000093794;Parent=IALM00000030432
contig_000694	AUGUSTUS	CDS	3249039	3249137	1	-	0	ID=IALC00000093795;Parent=IALM00000030432
contig_000694	AUGUSTUS	CDS	3249914	3250031	1	-	1	ID=IALC00000093796;Parent=IALM00000030432
contig_000694	AUGUSTUS	CDS	3250098	3250756	1	-	0	ID=IALC00000093797;Parent=IALM00000030432
contig_000694	AUGUSTUS	CDS	3253445	3253559	1	-	1	ID=IALC00000093798;Parent=IALM00000030432
contig_000694	AUGUSTUS	CDS	3253632	3254107	1	-	0	ID=IALC00000093799;Parent=IALM00000030432
contig_000694	AUGUSTUS	CDS	3254998	3255424	1	-	1	ID=IALC00000093800;Parent=IALM00000030432
contig_000694	AUGUSTUS	CDS	3255490	3255622	1	-	2	ID=IALC00000093801;Parent=IALM00000030432
contig_000694	AUGUSTUS	CDS	3255704	3255947	1	-	0	ID=IALC00000093802;Parent=IALM00000030432
contig_000694	AUGUSTUS	intron	3245361	3249038	1	-	.	ID=IALI00000063432;Parent=IALM00000030432
contig_000694	AUGUSTUS	intron	3249138	3249913	1	-	.	ID=IALI00000063433;Parent=IALM00000030432
contig_000694	AUGUSTUS	intron	3250032	3250097	1	-	.	ID=IALI00000063434;Parent=IALM00000030432
contig_000694	AUGUSTUS	intron	3250757	3253444	1	-	.	ID=IALI00000063435;Parent=IALM00000030432
contig_000694	AUGUSTUS	intron	3253560	3253631	1	-	.	ID=IALI00000063436;Parent=IALM00000030432
contig_000694	AUGUSTUS	intron	3254108	3254997	1	-	.	ID=IALI00000063437;Parent=IALM00000030432
contig_000694	AUGUSTUS	intron	3255425	3255489	1	-	.	ID=IALI00000063438;Parent=IALM00000030432
contig_000694	AUGUSTUS	intron	3255623	3255703	1	-	.	ID=IALI00000063439;Parent=IALM00000030432
contig_000694	AUGUSTUS	start_codon	3255945	3255947	.	-	0	ID=IALS00000030369;Parent=IALM00000030432
contig_000694	AUGUSTUS	stop_codon	3245220	3245222	.	-	0	ID=IALST00000030368;Parent=IALM00000030432
contig_000694	AUGUSTUS	mRNA	3245220	3255947	1	-	.	ID=IALM00000030433;Parent=IAL_27183;Dbxref=InterPro:IPR035969,InterPro:IPR000195,InterPro:IPR050302;gO_terms=GO:0000003,GO:0001667,GO:0002064,GO:0002065,GO:0002066,GO:0003006,GO:0003674,GO:0005096,GO:0005488,GO:0005515,GO:0005575,GO:0005622,GO:0005623,GO:0005634,GO:0005737,GO:0005794,GO:0005815,GO:0005819,GO:0005829,GO:0005856,GO:0006810,GO:0006886,GO:0006928,GO:0007275,GO:0007276,GO:0007281,GO:0007292,GO:0007297,GO:0007298,GO:0008047,GO:0008104,GO:0008150,GO:0008283,GO:0009888,GO:0009987,GO:0010631,GO:0010639,GO:0012505,GO:0015031,GO:0015630,GO:0015833,GO:0016192,GO:0016197,GO:0016477,GO:0016482,GO:0017016,GO:0017137,GO:0019899,GO:0019953,GO:0022412,GO:0022414,GO:0030154,GO:0030234,GO:0030334,GO:0030695,GO:0030707,GO:0030855,GO:0031267,GO:0031338,GO:0031344,GO:0031345,GO:0031982,GO:0032501,GO:0032502,GO:0032504,GO:0032879,GO:0032880,GO:0033036,GO:0033043,GO:0034613,GO:0040011,GO:0040012,GO:0042147,GO:0042886,GO:0043085,GO:0043087,GO:0043226,GO:0043227,GO:0043228,GO:0043229,GO:0043231,GO:0043232,GO:0043547,GO:0044087,GO:0044093,GO:0044422,GO:0044424,GO:0044430,GO:0044444,GO:0044446,GO:0044464,GO:0044703,GO:0045184,GO:0046907,GO:0048468,GO:0048477,GO:0048519,GO:0048523,GO:0048609,GO:0048856,GO:0048869,GO:0048870,GO:0050789,GO:0050790,GO:0050794,GO:0051020,GO:0051049,GO:0051128,GO:0051129,GO:0051179,GO:0051234,GO:0051270,GO:0051336,GO:0051345,GO:0051641,GO:0051649,GO:0051674,GO:0051704,GO:0060429,GO:0060491,GO:0060589,GO:0060627,GO:0065007,GO:0065009,GO:0070727,GO:0071702,GO:0071705,GO:0090130,GO:0090132,GO:0090630,GO:0098772,GO:0120032,GO:0120033,GO:0120035,GO:1902017,GO:1902018,GO:1902115,GO:1902116,GO:2000145;desc=Rab GTPase activator activity. It is involved in the biological process described with regulation of Rab GTPase activity
contig_000694	AUGUSTUS	exon	3245220	3245360	.	-	.	ID=IALE00000093803;Parent=IALM00000030433
contig_000694	AUGUSTUS	exon	3249039	3249137	.	-	.	ID=IALE00000093804;Parent=IALM00000030433
contig_000694	AUGUSTUS	exon	3249914	3250031	.	-	.	ID=IALE00000093805;Parent=IALM00000030433
contig_000694	AUGUSTUS	exon	3250098	3250756	.	-	.	ID=IALE00000093806;Parent=IALM00000030433
contig_000694	AUGUSTUS	exon	3252986	3253003	.	-	.	ID=IALE00000093807;Parent=IALM00000030433
contig_000694	AUGUSTUS	exon	3253445	3253559	.	-	.	ID=IALE00000093808;Parent=IALM00000030433
contig_000694	AUGUSTUS	exon	3253632	3254107	.	-	.	ID=IALE00000093809;Parent=IALM00000030433
contig_000694	AUGUSTUS	exon	3254998	3255424	.	-	.	ID=IALE00000093810;Parent=IALM00000030433
contig_000694	AUGUSTUS	exon	3255490	3255622	.	-	.	ID=IALE00000093811;Parent=IALM00000030433
contig_000694	AUGUSTUS	exon	3255704	3255947	.	-	.	ID=IALE00000093812;Parent=IALM00000030433
contig_000694	AUGUSTUS	CDS	3245220	3245360	1	-	0	ID=IALC00000093803;Parent=IALM00000030433
contig_000694	AUGUSTUS	CDS	3249039	3249137	1	-	0	ID=IALC00000093804;Parent=IALM00000030433
contig_000694	AUGUSTUS	CDS	3249914	3250031	1	-	1	ID=IALC00000093805;Parent=IALM00000030433
contig_000694	AUGUSTUS	CDS	3250098	3250756	1	-	0	ID=IALC00000093806;Parent=IALM00000030433
contig_000694	AUGUSTUS	CDS	3252986	3253003	1	-	0	ID=IALC00000093807;Parent=IALM00000030433
contig_000694	AUGUSTUS	CDS	3253445	3253559	1	-	1	ID=IALC00000093808;Parent=IALM00000030433
contig_000694	AUGUSTUS	CDS	3253632	3254107	1	-	0	ID=IALC00000093809;Parent=IALM00000030433
contig_000694	AUGUSTUS	CDS	3254998	3255424	1	-	1	ID=IALC00000093810;Parent=IALM00000030433
contig_000694	AUGUSTUS	CDS	3255490	3255622	1	-	2	ID=IALC00000093811;Parent=IALM00000030433
contig_000694	AUGUSTUS	CDS	3255704	3255947	1	-	0	ID=IALC00000093812;Parent=IALM00000030433
contig_000694	AUGUSTUS	intron	3245361	3249038	1	-	.	ID=IALI00000063440;Parent=IALM00000030433
contig_000694	AUGUSTUS	intron	3249138	3249913	1	-	.	ID=IALI00000063441;Parent=IALM00000030433
contig_000694	AUGUSTUS	intron	3250032	3250097	1	-	.	ID=IALI00000063442;Parent=IALM00000030433
contig_000694	AUGUSTUS	intron	3250757	3252985	1	-	.	ID=IALI00000063443;Parent=IALM00000030433
contig_000694	AUGUSTUS	intron	3253004	3253444	1	-	.	ID=IALI00000063444;Parent=IALM00000030433
contig_000694	AUGUSTUS	intron	3253560	3253631	1	-	.	ID=IALI00000063445;Parent=IALM00000030433
contig_000694	AUGUSTUS	intron	3254108	3254997	1	-	.	ID=IALI00000063446;Parent=IALM00000030433
contig_000694	AUGUSTUS	intron	3255425	3255489	1	-	.	ID=IALI00000063447;Parent=IALM00000030433
contig_000694	AUGUSTUS	intron	3255623	3255703	1	-	.	ID=IALI00000063448;Parent=IALM00000030433
contig_000694	AUGUSTUS	start_codon	3255945	3255947	.	-	0	ID=IALS00000030370;Parent=IALM00000030433
contig_000694	AUGUSTUS	stop_codon	3245220	3245222	.	-	0	ID=IALST00000030369;Parent=IALM00000030433
contig_000694	AUGUSTUS	gene	3270587	3272548	.	+	.	ID=IAL_27184
contig_000694	AUGUSTUS	mRNA	3270587	3272548	1	+	.	ID=IALM00000030434;Parent=IAL_27184;Dbxref=InterPro:IPR001206,InterPro:IPR017438,InterPro:IPR016064,InterPro:IPR050187,InterPro:IPR045540;gO_terms=GO:0000003,GO:0000166,GO:0000287,GO:0000302,GO:0000323,GO:0001505,GO:0001516,GO:0001558,GO:0001568,GO:0001676,GO:0001727,GO:0001817,GO:0001932,GO:0001934,GO:0001944,GO:0001956,GO:0001959,GO:0003376,GO:0003674,GO:0003676,GO:0003677,GO:0003824,GO:0004143,GO:0004888,GO:0004930,GO:0005488,GO:0005515,GO:0005516,GO:0005524,GO:0005575,GO:0005622,GO:0005623,GO:0005634,GO:0005737,GO:0005764,GO:0005765,GO:0005773,GO:0005774,GO:0005829,GO:0005886,GO:0006066,GO:0006082,GO:0006355,GO:0006457,GO:0006629,GO:0006631,GO:0006633,GO:0006636,GO:0006643,GO:0006644,GO:0006665,GO:0006668,GO:0006669,GO:0006670,GO:0006690,GO:0006692,GO:0006693,GO:0006793,GO:0006796,GO:0006807,GO:0006937,GO:0006940,GO:0006950,GO:0006952,GO:0006954,GO:0006979,GO:0007154,GO:0007165,GO:0007186,GO:0007275,GO:0007346,GO:0007399,GO:0007417,GO:0007420,GO:0007565,GO:0007584,GO:0008021,GO:0008144,GO:0008150,GO:0008152,GO:0008283,GO:0008284,GO:0008481,GO:0008610,GO:0008654,GO:0009056,GO:0009058,GO:0009267,GO:0009605,GO:0009636,GO:0009719,GO:0009725,GO:0009889,GO:0009893,GO:0009966,GO:0009967,GO:0009987,GO:0009991,GO:0010033,GO:0010035,GO:0010038,GO:0010243,GO:0010468,GO:0010556,GO:0010562,GO:0010604,GO:0010646,GO:0010647,GO:0010720,GO:0010799,GO:0010800,GO:0010803,GO:0010817,GO:0010941,GO:0010975,GO:0010976,GO:0012505,GO:0014056,GO:0014057,GO:0014070,GO:0014074,GO:0014075,GO:0016020,GO:0016042,GO:0016053,GO:0016301,GO:0016310,GO:0016740,GO:0016772,GO:0016773,GO:0017016,GO:0017050,GO:0017076,GO:0019219,GO:0019220,GO:0019222,GO:0019369,GO:0019371,GO:0019637,GO:0019722,GO:0019751,GO:0019752,GO:0019899,GO:0019902,GO:0019903,GO:0019932,GO:0022008,GO:0022414,GO:0022603,GO:0023051,GO:0023052,GO:0023056,GO:0030133,GO:0030148,GO:0030149,GO:0030154,GO:0030258,GO:0030307,GO:0030334,GO:0030335,GO:0030424,GO:0030554,GO:0031090,GO:0031267,GO:0031323,GO:0031325,GO:0031326,GO:0031344,GO:0031346,GO:0031396,GO:0031398,GO:0031399,GO:0031401,GO:0031410,GO:0031667,GO:0031668,GO:0031669,GO:0031982,GO:0032026,GO:0032222,GO:0032224,GO:0032268,GO:0032270,GO:0032501,GO:0032502,GO:0032553,GO:0032555,GO:0032559,GO:0032570,GO:0032651,GO:0032652,GO:0032787,GO:0032879,GO:0033198,GO:0033554,GO:0033559,GO:0033993,GO:0034097,GO:0034311,GO:0034312,GO:0034599,GO:0034614,GO:0034641,GO:0035556,GO:0035639,GO:0035690,GO:0036062,GO:0036094,GO:0036477,GO:0038023,GO:0038036,GO:0040008,GO:0040012,GO:0040017,GO:0042127,GO:0042221,GO:0042325,GO:0042327,GO:0042493,GO:0042542,GO:0042594,GO:0042734,GO:0042981,GO:0042995,GO:0043005,GO:0043025,GO:0043066,GO:0043067,GO:0043069,GO:0043167,GO:0043168,GO:0043169,GO:0043226,GO:0043227,GO:0043229,GO:0043231,GO:0043269,GO:0043270,GO:0043436,GO:0044057,GO:0044093,GO:0044237,GO:0044238,GO:0044242,GO:0044248,GO:0044249,GO:0044255,GO:0044271,GO:0044281,GO:0044283,GO:0044297,GO:0044422,GO:0044424,GO:0044425,GO:0044437,GO:0044444,GO:0044446,GO:0044456,GO:0044459,GO:0044464,GO:0044703,GO:0044706,GO:0045125,GO:0045202,GO:0045595,GO:0045597,GO:0045664,GO:0045666,GO:0045765,GO:0045766,GO:0045787,GO:0045927,GO:0045931,GO:0045933,GO:0045937,GO:0045987,GO:0046165,GO:0046173,GO:0046394,GO:0046456,GO:0046457,GO:0046466,GO:0046467,GO:0046512,GO:0046519,GO:0046520,GO:0046521,GO:0046677,GO:0046683,GO:0046834,GO:0046872,GO:0046883,GO:0046887,GO:0046928,GO:0048145,GO:0048146,GO:0048513,GO:0048518,GO:0048519,GO:0048522,GO:0048523,GO:0048545,GO:0048583,GO:0048584,GO:0048699,GO:0048731,GO:0048856,GO:0048869,GO:0050767,GO:0050769,GO:0050789,GO:0050793,GO:0050794,GO:0050804,GO:0050806,GO:0050896,GO:0051020,GO:0051046,GO:0051047,GO:0051049,GO:0051050,GO:0051090,GO:0051091,GO:0051092,GO:0051094,GO:0051128,GO:0051130,GO:0051171,GO:0051173,GO:0051174,GO:0051239,GO:0051240,GO:0051246,GO:0051247,GO:0051252,GO:0051270,GO:0051272,GO:0051588,GO:0051590,GO:0051704,GO:0051716,GO:0051721,GO:0051726,GO:0051952,GO:0051954,GO:0051960,GO:0051962,GO:0060089,GO:0060255,GO:0060284,GO:0060322,GO:0060341,GO:0060548,GO:0060759,GO:0065007,GO:0065008,GO:0065009,GO:0070301,GO:0070382,GO:0070555,GO:0070848,GO:0070887,GO:0071236,GO:0071310,GO:0071363,GO:0071496,GO:0071704,GO:0071944,GO:0072330,GO:0072358,GO:0072359,GO:0080090,GO:0090257,GO:0090407,GO:0090520,GO:0097060,GO:0097159,GO:0097164,GO:0097237,GO:0097367,GO:0097458,GO:0097708,GO:0098588,GO:0098590,GO:0098793,GO:0098805,GO:0098852,GO:0099177,GO:0099503,GO:0120025,GO:0120035,GO:1901222,GO:1901224,GO:1901265,GO:1901342,GO:1901363,GO:1901564,GO:1901565,GO:1901566,GO:1901568,GO:1901570,GO:1901575,GO:1901576,GO:1901615,GO:1901617,GO:1901654,GO:1901698,GO:1901700,GO:1901701,GO:1902531,GO:1902533,GO:1903320,GO:1903322,GO:1903506,GO:1903530,GO:1903532,GO:1904018,GO:2000026,GO:2000112,GO:2000145,GO:2000147,GO:2001023,GO:2001025,GO:2001141-GO:0016301;desc=kinase activity.
contig_000694	AUGUSTUS	exon	3270587	3272548	.	+	.	ID=IALE00000093813;Parent=IALM00000030434
contig_000694	AUGUSTUS	CDS	3270587	3272548	1	+	0	ID=IALC00000093813;Parent=IALM00000030434
contig_000694	AUGUSTUS	start_codon	3270587	3270589	.	+	0	ID=IALS00000030371;Parent=IALM00000030434
contig_000694	AUGUSTUS	stop_codon	3272546	3272548	.	+	0	ID=IALST00000030370;Parent=IALM00000030434
contig_000694	AUGUSTUS	gene	3306711	3310885	.	-	.	ID=IAL_27185
contig_000694	AUGUSTUS	mRNA	3306711	3310885	0.51	-	.	ID=IALM00000030435;Parent=IAL_27185;Dbxref=InterPro:IPR039537,InterPro:IPR057670;desc=transposition, RNA-mediated
contig_000694	AUGUSTUS	exon	3306711	3307069	.	-	.	ID=IALE00000093814;Parent=IALM00000030435
contig_000694	AUGUSTUS	exon	3307126	3307413	.	-	.	ID=IALE00000093815;Parent=IALM00000030435
contig_000694	AUGUSTUS	exon	3310864	3310885	.	-	.	ID=IALE00000093816;Parent=IALM00000030435
contig_000694	AUGUSTUS	CDS	3306711	3307069	0.66	-	2	ID=IALC00000093814;Parent=IALM00000030435
contig_000694	AUGUSTUS	CDS	3307126	3307413	0.8	-	2	ID=IALC00000093815;Parent=IALM00000030435
contig_000694	AUGUSTUS	CDS	3310864	3310885	0.87	-	0	ID=IALC00000093816;Parent=IALM00000030435
contig_000694	AUGUSTUS	intron	3307070	3307125	0.66	-	.	ID=IALI00000063449;Parent=IALM00000030435
contig_000694	AUGUSTUS	intron	3307414	3310863	0.87	-	.	ID=IALI00000063450;Parent=IALM00000030435
contig_000694	AUGUSTUS	start_codon	3310883	3310885	.	-	0	ID=IALS00000030372;Parent=IALM00000030435
contig_000694	AUGUSTUS	stop_codon	3306711	3306713	.	-	0	ID=IALST00000030371;Parent=IALM00000030435
contig_000694	AUGUSTUS	gene	3321294	3321888	.	+	.	ID=IAL_27186
contig_000694	AUGUSTUS	mRNA	3321294	3321888	1	+	.	ID=IALM00000030436;Parent=IAL_27186;Dbxref=InterPro:IPR000297,InterPro:IPR001202,InterPro:IPR036020,InterPro:IPR046357,InterPro:IPR051370;gO_terms=GO:0000413,GO:0001558,GO:0001817,GO:0001818,GO:0001932,GO:0001933,GO:0001934,GO:0003674,GO:0003755,GO:0003774,GO:0003824,GO:0005488,GO:0005515,GO:0005575,GO:0005622,GO:0005623,GO:0005634,GO:0005654,GO:0005737,GO:0005739,GO:0005829,GO:0006355,GO:0006357,GO:0006464,GO:0006807,GO:0007088,GO:0007154,GO:0007165,GO:0007166,GO:0007167,GO:0007169,GO:0007173,GO:0007275,GO:0007346,GO:0007399,GO:0008013,GO:0008150,GO:0008152,GO:0009889,GO:0009891,GO:0009892,GO:0009893,GO:0009894,GO:0009895,GO:0009966,GO:0009967,GO:0009968,GO:0009987,GO:0010468,GO:0010556,GO:0010557,GO:0010562,GO:0010563,GO:0010564,GO:0010604,GO:0010605,GO:0010611,GO:0010613,GO:0010628,GO:0010646,GO:0010647,GO:0010648,GO:0010720,GO:0010941,GO:0010942,GO:0014742,GO:0014743,GO:0016043,GO:0016202,GO:0016462,GO:0016787,GO:0016817,GO:0016818,GO:0016853,GO:0016859,GO:0017015,GO:0017111,GO:0018193,GO:0018208,GO:0019219,GO:0019220,GO:0019222,GO:0019538,GO:0019899,GO:0019900,GO:0019901,GO:0022008,GO:0023051,GO:0023052,GO:0023056,GO:0023057,GO:0030111,GO:0030154,GO:0030177,GO:0030182,GO:0030307,GO:0030496,GO:0030512,GO:0031323,GO:0031324,GO:0031325,GO:0031326,GO:0031328,GO:0031396,GO:0031398,GO:0031399,GO:0031400,GO:0031401,GO:0031434,GO:0031647,GO:0031974,GO:0031981,GO:0032091,GO:0032092,GO:0032268,GO:0032269,GO:0032270,GO:0032465,GO:0032479,GO:0032480,GO:0032501,GO:0032502,GO:0032794,GO:0032879,GO:0032880,GO:0033043,GO:0035303,GO:0035304,GO:0035306,GO:0035307,GO:0036211,GO:0038127,GO:0040008,GO:0040012,GO:0040013,GO:0042127,GO:0042176,GO:0042177,GO:0042325,GO:0042326,GO:0042327,GO:0042752,GO:0042981,GO:0042995,GO:0043005,GO:0043065,GO:0043066,GO:0043067,GO:0043068,GO:0043069,GO:0043085,GO:0043087,GO:0043170,GO:0043226,GO:0043227,GO:0043229,GO:0043231,GO:0043233,GO:0043393,GO:0043408,GO:0043409,GO:0043412,GO:0043502,GO:0043523,GO:0043524,GO:0043525,GO:0043547,GO:0044057,GO:0044092,GO:0044093,GO:0044237,GO:0044238,GO:0044260,GO:0044267,GO:0044422,GO:0044424,GO:0044428,GO:0044444,GO:0044446,GO:0044464,GO:0045309,GO:0045595,GO:0045597,GO:0045844,GO:0045893,GO:0045927,GO:0045935,GO:0045936,GO:0045937,GO:0045944,GO:0046620,GO:0046622,GO:0048518,GO:0048519,GO:0048522,GO:0048523,GO:0048583,GO:0048584,GO:0048585,GO:0048634,GO:0048636,GO:0048638,GO:0048639,GO:0048699,GO:0048731,GO:0048856,GO:0048869,GO:0050789,GO:0050790,GO:0050793,GO:0050794,GO:0050795,GO:0050808,GO:0050815,GO:0050816,GO:0050821,GO:0050896,GO:0051094,GO:0051098,GO:0051099,GO:0051100,GO:0051128,GO:0051147,GO:0051149,GO:0051153,GO:0051155,GO:0051171,GO:0051172,GO:0051173,GO:0051174,GO:0051219,GO:0051239,GO:0051240,GO:0051241,GO:0051246,GO:0051247,GO:0051248,GO:0051252,GO:0051254,GO:0051270,GO:0051271,GO:0051302,GO:0051336,GO:0051338,GO:0051345,GO:0051347,GO:0051438,GO:0051443,GO:0051716,GO:0051726,GO:0051783,GO:0055021,GO:0055023,GO:0055024,GO:0055025,GO:0060255,GO:0060284,GO:0060341,GO:0060393,GO:0060420,GO:0060421,GO:0060548,GO:0060828,GO:0061050,GO:0061051,GO:0065007,GO:0065008,GO:0065009,GO:0070013,GO:0070372,GO:0070373,GO:0071704,GO:0071840,GO:0080090,GO:0090092,GO:0090101,GO:0090257,GO:0090263,GO:0090287,GO:0090288,GO:0097458,GO:0120025,GO:0140096,GO:1900180,GO:1901214,GO:1901215,GO:1901216,GO:1901564,GO:1901796,GO:1901861,GO:1901863,GO:1902531,GO:1902532,GO:1902680,GO:1903320,GO:1903322,GO:1903506,GO:1903508,GO:1903827,GO:1903844,GO:1903845,GO:1904059,GO:1905207,GO:1905209,GO:2000026,GO:2000112,GO:2000145,GO:2000146,GO:2000725,GO:2000727,GO:2001141-GO:0003755;desc=peptidyl-prolyl cis-trans isomerase
contig_000694	AUGUSTUS	exon	3321294	3321354	.	+	.	ID=IALE00000093817;Parent=IALM00000030436
contig_000694	AUGUSTUS	exon	3321461	3321888	.	+	.	ID=IALE00000093818;Parent=IALM00000030436
contig_000694	AUGUSTUS	CDS	3321294	3321354	1	+	0	ID=IALC00000093817;Parent=IALM00000030436
contig_000694	AUGUSTUS	CDS	3321461	3321888	1	+	2	ID=IALC00000093818;Parent=IALM00000030436
contig_000694	AUGUSTUS	intron	3321355	3321460	1	+	.	ID=IALI00000063451;Parent=IALM00000030436
contig_000694	AUGUSTUS	start_codon	3321294	3321296	.	+	0	ID=IALS00000030373;Parent=IALM00000030436
contig_000694	AUGUSTUS	stop_codon	3321886	3321888	.	+	0	ID=IALST00000030372;Parent=IALM00000030436
contig_000694	AUGUSTUS	gene	3322306	3324848	.	-	.	ID=IAL_27187
contig_000694	AUGUSTUS	mRNA	3322306	3324848	1	-	.	ID=IALM00000030437;Parent=IAL_27187;Dbxref=InterPro:IPR040059,InterPro:IPR001313,InterPro:IPR016024,InterPro:IPR012959,InterPro:IPR033133,InterPro:IPR011989;gO_terms=GO:0000003,GO:0002009,GO:0002165,GO:0003674,GO:0003676,GO:0003723,GO:0003729,GO:0005488,GO:0005575,GO:0005622,GO:0005623,GO:0005634,GO:0005654,GO:0005694,GO:0005730,GO:0005737,GO:0005783,GO:0006417,GO:0006928,GO:0007275,GO:0007276,GO:0007444,GO:0007472,GO:0007475,GO:0007476,GO:0007552,GO:0007560,GO:0008150,GO:0008354,GO:0008587,GO:0009653,GO:0009791,GO:0009886,GO:0009887,GO:0009888,GO:0009889,GO:0009987,GO:0010468,GO:0010556,GO:0010608,GO:0010835,GO:0012505,GO:0016477,GO:0019222,GO:0019953,GO:0022412,GO:0022414,GO:0031323,GO:0031326,GO:0031399,GO:0031974,GO:0031981,GO:0032268,GO:0032501,GO:0032502,GO:0032504,GO:0034248,GO:0035107,GO:0035114,GO:0035120,GO:0035220,GO:0035239,GO:0035295,GO:0040011,GO:0043226,GO:0043227,GO:0043228,GO:0043229,GO:0043231,GO:0043232,GO:0043233,GO:0044422,GO:0044424,GO:0044428,GO:0044444,GO:0044446,GO:0044464,GO:0044703,GO:0048513,GO:0048563,GO:0048569,GO:0048609,GO:0048707,GO:0048729,GO:0048731,GO:0048736,GO:0048737,GO:0048856,GO:0048870,GO:0050789,GO:0050794,GO:0051171,GO:0051179,GO:0051246,GO:0051674,GO:0051704,GO:0060255,GO:0060429,GO:0060562,GO:0065007,GO:0070013,GO:0080090,GO:0097159,GO:1901363,GO:2000112-GO:0003723;desc=RNA binding
contig_000694	AUGUSTUS	exon	3322306	3322626	.	-	.	ID=IALE00000093819;Parent=IALM00000030437
contig_000694	AUGUSTUS	exon	3322682	3322929	.	-	.	ID=IALE00000093820;Parent=IALM00000030437
contig_000694	AUGUSTUS	exon	3323051	3323453	.	-	.	ID=IALE00000093821;Parent=IALM00000030437
contig_000694	AUGUSTUS	exon	3323718	3324848	.	-	.	ID=IALE00000093822;Parent=IALM00000030437
contig_000694	AUGUSTUS	CDS	3322306	3322626	1	-	0	ID=IALC00000093819;Parent=IALM00000030437
contig_000694	AUGUSTUS	CDS	3322682	3322929	1	-	2	ID=IALC00000093820;Parent=IALM00000030437
contig_000694	AUGUSTUS	CDS	3323051	3323453	1	-	0	ID=IALC00000093821;Parent=IALM00000030437
contig_000694	AUGUSTUS	CDS	3323718	3324848	1	-	0	ID=IALC00000093822;Parent=IALM00000030437
contig_000694	AUGUSTUS	intron	3322627	3322681	1	-	.	ID=IALI00000063452;Parent=IALM00000030437
contig_000694	AUGUSTUS	intron	3322930	3323050	1	-	.	ID=IALI00000063453;Parent=IALM00000030437
contig_000694	AUGUSTUS	intron	3323454	3323717	1	-	.	ID=IALI00000063454;Parent=IALM00000030437
contig_000694	AUGUSTUS	start_codon	3324846	3324848	.	-	0	ID=IALS00000030374;Parent=IALM00000030437
contig_000694	AUGUSTUS	stop_codon	3322306	3322308	.	-	0	ID=IALST00000030373;Parent=IALM00000030437
contig_000694	AUGUSTUS	gene	3343764	3354403	.	+	.	ID=IAL_27188
contig_000694	AUGUSTUS	mRNA	3343764	3354403	1	+	.	ID=IALM00000030438;Parent=IAL_27188;Dbxref=InterPro:IPR023779,InterPro:IPR016197,InterPro:IPR000953,InterPro:IPR051219,InterPro:IPR023780;desc=Chromatin organization modifier domain
contig_000694	AUGUSTUS	exon	3343764	3344417	.	+	.	ID=IALE00000093823;Parent=IALM00000030438
contig_000694	AUGUSTUS	exon	3353882	3354294	.	+	.	ID=IALE00000093824;Parent=IALM00000030438
contig_000694	AUGUSTUS	exon	3354376	3354403	.	+	.	ID=IALE00000093825;Parent=IALM00000030438
contig_000694	AUGUSTUS	CDS	3343764	3344417	1	+	0	ID=IALC00000093823;Parent=IALM00000030438
contig_000694	AUGUSTUS	CDS	3353882	3354294	1	+	0	ID=IALC00000093824;Parent=IALM00000030438
contig_000694	AUGUSTUS	CDS	3354376	3354403	1	+	1	ID=IALC00000093825;Parent=IALM00000030438
contig_000694	AUGUSTUS	intron	3344418	3353881	1	+	.	ID=IALI00000063455;Parent=IALM00000030438
contig_000694	AUGUSTUS	intron	3354295	3354375	1	+	.	ID=IALI00000063456;Parent=IALM00000030438
contig_000694	AUGUSTUS	start_codon	3343764	3343766	.	+	0	ID=IALS00000030375;Parent=IALM00000030438
contig_000694	AUGUSTUS	stop_codon	3354401	3354403	.	+	0	ID=IALST00000030374;Parent=IALM00000030438
contig_000694	AUGUSTUS	gene	3360412	3361561	.	+	.	ID=IAL_27189
contig_000694	AUGUSTUS	mRNA	3360412	3361561	0.9	+	.	ID=IALM00000030439;Parent=IAL_27189;desc=DNA binding
contig_000694	AUGUSTUS	exon	3360412	3360440	.	+	.	ID=IALE00000093826;Parent=IALM00000030439
contig_000694	AUGUSTUS	exon	3361309	3361561	.	+	.	ID=IALE00000093827;Parent=IALM00000030439
contig_000694	AUGUSTUS	CDS	3360412	3360440	0.9	+	0	ID=IALC00000093826;Parent=IALM00000030439
contig_000694	AUGUSTUS	CDS	3361309	3361561	1	+	1	ID=IALC00000093827;Parent=IALM00000030439
contig_000694	AUGUSTUS	intron	3360441	3361308	0.9	+	.	ID=IALI00000063457;Parent=IALM00000030439
contig_000694	AUGUSTUS	start_codon	3360412	3360414	.	+	0	ID=IALS00000030376;Parent=IALM00000030439
contig_000694	AUGUSTUS	stop_codon	3361559	3361561	.	+	0	ID=IALST00000030375;Parent=IALM00000030439
contig_000694	AUGUSTUS	gene	3367332	3369215	.	-	.	ID=IAL_27190
contig_000694	AUGUSTUS	mRNA	3367332	3369215	1	-	.	ID=IALM00000030440;Parent=IAL_27190;Dbxref=InterPro:IPR002023,InterPro:IPR036249,InterPro:IPR041921,InterPro:IPR042128;gO_terms=GO:0003674,GO:0003824,GO:0003954,GO:0005575,GO:0005622,GO:0005623,GO:0005737,GO:0005739,GO:0005740,GO:0005743,GO:0005746,GO:0005747,GO:0006091,GO:0006119,GO:0006120,GO:0006139,GO:0006163,GO:0006725,GO:0006753,GO:0006793,GO:0006796,GO:0006807,GO:0006996,GO:0007005,GO:0007275,GO:0007399,GO:0007507,GO:0008137,GO:0008150,GO:0008152,GO:0009055,GO:0009117,GO:0009123,GO:0009126,GO:0009141,GO:0009144,GO:0009150,GO:0009161,GO:0009167,GO:0009199,GO:0009205,GO:0009259,GO:0009888,GO:0009987,GO:0010257,GO:0014706,GO:0015980,GO:0016020,GO:0016043,GO:0016310,GO:0016491,GO:0016651,GO:0016655,GO:0017144,GO:0019637,GO:0019693,GO:0019866,GO:0022607,GO:0022900,GO:0022904,GO:0030964,GO:0031090,GO:0031966,GO:0031967,GO:0031975,GO:0032501,GO:0032502,GO:0032981,GO:0032991,GO:0033108,GO:0034622,GO:0034641,GO:0042773,GO:0042775,GO:0043209,GO:0043226,GO:0043227,GO:0043229,GO:0043231,GO:0043933,GO:0044085,GO:0044237,GO:0044238,GO:0044281,GO:0044422,GO:0044424,GO:0044425,GO:0044429,GO:0044444,GO:0044446,GO:0044455,GO:0044464,GO:0045271,GO:0045333,GO:0046034,GO:0046483,GO:0048513,GO:0048731,GO:0048738,GO:0048856,GO:0050136,GO:0055086,GO:0055114,GO:0060537,GO:0065003,GO:0070469,GO:0071704,GO:0071840,GO:0072359,GO:0072521,GO:0098796,GO:0098798,GO:0098800,GO:0098803,GO:1901135,GO:1901360,GO:1901564,GO:1902494,GO:1990204-GO:0016491;desc=Oxidoreductase activity. It is involved in the biological process described with oxidation-reduction process
contig_000694	AUGUSTUS	exon	3367332	3367502	.	-	.	ID=IALE00000093828;Parent=IALM00000030440
contig_000694	AUGUSTUS	exon	3367557	3367676	.	-	.	ID=IALE00000093829;Parent=IALM00000030440
contig_000694	AUGUSTUS	exon	3367740	3368015	.	-	.	ID=IALE00000093830;Parent=IALM00000030440
contig_000694	AUGUSTUS	exon	3368937	3369059	.	-	.	ID=IALE00000093831;Parent=IALM00000030440
contig_000694	AUGUSTUS	exon	3369177	3369215	.	-	.	ID=IALE00000093832;Parent=IALM00000030440
contig_000694	AUGUSTUS	CDS	3367332	3367502	1	-	0	ID=IALC00000093828;Parent=IALM00000030440
contig_000694	AUGUSTUS	CDS	3367557	3367676	1	-	0	ID=IALC00000093829;Parent=IALM00000030440
contig_000694	AUGUSTUS	CDS	3367740	3368015	1	-	0	ID=IALC00000093830;Parent=IALM00000030440
contig_000694	AUGUSTUS	CDS	3368937	3369059	1	-	0	ID=IALC00000093831;Parent=IALM00000030440
contig_000694	AUGUSTUS	CDS	3369177	3369215	1	-	0	ID=IALC00000093832;Parent=IALM00000030440
contig_000694	AUGUSTUS	intron	3367503	3367556	1	-	.	ID=IALI00000063458;Parent=IALM00000030440
contig_000694	AUGUSTUS	intron	3367677	3367739	1	-	.	ID=IALI00000063459;Parent=IALM00000030440
contig_000694	AUGUSTUS	intron	3368016	3368936	1	-	.	ID=IALI00000063460;Parent=IALM00000030440
contig_000694	AUGUSTUS	intron	3369060	3369176	1	-	.	ID=IALI00000063461;Parent=IALM00000030440
contig_000694	AUGUSTUS	start_codon	3369213	3369215	.	-	0	ID=IALS00000030377;Parent=IALM00000030440
contig_000694	AUGUSTUS	stop_codon	3367332	3367334	.	-	0	ID=IALST00000030376;Parent=IALM00000030440
contig_000694	AUGUSTUS	gene	3390912	3392363	.	+	.	ID=IAL_27191
contig_000694	AUGUSTUS	mRNA	3390912	3392363	1	+	.	ID=IALM00000030441;Parent=IAL_27191;Dbxref=InterPro:IPR031941;desc=Domain of unknown function (DUF4773)
contig_000694	AUGUSTUS	exon	3390912	3391752	.	+	.	ID=IALE00000093833;Parent=IALM00000030441
contig_000694	AUGUSTUS	exon	3391816	3392363	.	+	.	ID=IALE00000093834;Parent=IALM00000030441
contig_000694	AUGUSTUS	CDS	3390912	3391752	1	+	0	ID=IALC00000093833;Parent=IALM00000030441
contig_000694	AUGUSTUS	CDS	3391816	3392363	1	+	2	ID=IALC00000093834;Parent=IALM00000030441
contig_000694	AUGUSTUS	intron	3391753	3391815	1	+	.	ID=IALI00000063462;Parent=IALM00000030441
contig_000694	AUGUSTUS	start_codon	3390912	3390914	.	+	0	ID=IALS00000030378;Parent=IALM00000030441
contig_000694	AUGUSTUS	stop_codon	3392361	3392363	.	+	0	ID=IALST00000030377;Parent=IALM00000030441
contig_000694	AUGUSTUS	gene	3458845	3480698	.	+	.	ID=IAL_27192
contig_000694	AUGUSTUS	mRNA	3458845	3480698	1	+	.	ID=IALM00000030442;Parent=IAL_27192;gO_terms=GO:0006810,GO:0006897,GO:0006909,GO:0008150,GO:0016192,GO:0051179,GO:0051234,GO:0098657;desc=GTP binding.
contig_000694	AUGUSTUS	exon	3458845	3458976	.	+	.	ID=IALE00000093835;Parent=IALM00000030442
contig_000694	AUGUSTUS	exon	3467432	3468257	.	+	.	ID=IALE00000093836;Parent=IALM00000030442
contig_000694	AUGUSTUS	exon	3479725	3480698	.	+	.	ID=IALE00000093837;Parent=IALM00000030442
contig_000694	AUGUSTUS	CDS	3458845	3458976	1	+	0	ID=IALC00000093835;Parent=IALM00000030442
contig_000694	AUGUSTUS	CDS	3467432	3468257	1	+	0	ID=IALC00000093836;Parent=IALM00000030442
contig_000694	AUGUSTUS	CDS	3479725	3480698	1	+	2	ID=IALC00000093837;Parent=IALM00000030442
contig_000694	AUGUSTUS	intron	3458977	3467431	1	+	.	ID=IALI00000063463;Parent=IALM00000030442
contig_000694	AUGUSTUS	intron	3468258	3479724	1	+	.	ID=IALI00000063464;Parent=IALM00000030442
contig_000694	AUGUSTUS	start_codon	3458845	3458847	.	+	0	ID=IALS00000030379;Parent=IALM00000030442
contig_000694	AUGUSTUS	stop_codon	3480696	3480698	.	+	0	ID=IALST00000030378;Parent=IALM00000030442
contig_000694	AUGUSTUS	gene	3484347	3488573	.	-	.	ID=IAL_27193
contig_000694	AUGUSTUS	mRNA	3484347	3488573	1	-	.	ID=IALM00000030443;Parent=IAL_27193;Dbxref=InterPro:IPR043128,InterPro:IPR003034,InterPro:IPR001584,InterPro:IPR041588,InterPro:IPR036361,InterPro:IPR041373,InterPro:IPR036397,InterPro:IPR012337,InterPro:IPR021109,InterPro:IPR036875,InterPro:IPR043502,InterPro:IPR001878,InterPro:IPR000477,InterPro:IPR050951;gO_terms=GO:0015074,GO:0003676,GO:0008270;desc=zinc finger
contig_000694	AUGUSTUS	exon	3484347	3488573	.	-	.	ID=IALE00000093838;Parent=IALM00000030443
contig_000694	AUGUSTUS	CDS	3484347	3488573	1	-	0	ID=IALC00000093838;Parent=IALM00000030443
contig_000694	AUGUSTUS	start_codon	3488571	3488573	.	-	0	ID=IALS00000030380;Parent=IALM00000030443
contig_000694	AUGUSTUS	stop_codon	3484347	3484349	.	-	0	ID=IALST00000030379;Parent=IALM00000030443
contig_000694	AUGUSTUS	gene	3493483	3525243	.	+	.	ID=IAL_27194
contig_000694	AUGUSTUS	mRNA	3493483	3525243	1	+	.	ID=IALM00000030444;Parent=IAL_27194;Dbxref=InterPro:IPR001806,InterPro:IPR051641,InterPro:IPR027417,InterPro:IPR005225;gO_terms=GO:0006810,GO:0006897,GO:0006909,GO:0008150,GO:0016192,GO:0051179,GO:0051234,GO:0098657-GO:0003924,GO:0005525;desc=GTP binding.
contig_000694	AUGUSTUS	exon	3493483	3494022	.	+	.	ID=IALE00000093839;Parent=IALM00000030444
contig_000694	AUGUSTUS	exon	3498668	3498789	.	+	.	ID=IALE00000093840;Parent=IALM00000030444
contig_000694	AUGUSTUS	exon	3499829	3499903	.	+	.	ID=IALE00000093841;Parent=IALM00000030444
contig_000694	AUGUSTUS	exon	3501138	3501355	.	+	.	ID=IALE00000093842;Parent=IALM00000030444
contig_000694	AUGUSTUS	exon	3513055	3513146	.	+	.	ID=IALE00000093843;Parent=IALM00000030444
contig_000694	AUGUSTUS	exon	3520303	3520495	.	+	.	ID=IALE00000093844;Parent=IALM00000030444
contig_000694	AUGUSTUS	exon	3524348	3525243	.	+	.	ID=IALE00000093845;Parent=IALM00000030444
contig_000694	AUGUSTUS	CDS	3493483	3494022	1	+	0	ID=IALC00000093839;Parent=IALM00000030444
contig_000694	AUGUSTUS	CDS	3498668	3498789	1	+	0	ID=IALC00000093840;Parent=IALM00000030444
contig_000694	AUGUSTUS	CDS	3499829	3499903	1	+	1	ID=IALC00000093841;Parent=IALM00000030444
contig_000694	AUGUSTUS	CDS	3501138	3501355	1	+	1	ID=IALC00000093842;Parent=IALM00000030444
contig_000694	AUGUSTUS	CDS	3513055	3513146	1	+	2	ID=IALC00000093843;Parent=IALM00000030444
contig_000694	AUGUSTUS	CDS	3520303	3520495	1	+	0	ID=IALC00000093844;Parent=IALM00000030444
contig_000694	AUGUSTUS	CDS	3524348	3525243	1	+	2	ID=IALC00000093845;Parent=IALM00000030444
contig_000694	AUGUSTUS	intron	3494023	3498667	1	+	.	ID=IALI00000063465;Parent=IALM00000030444
contig_000694	AUGUSTUS	intron	3498790	3499828	1	+	.	ID=IALI00000063466;Parent=IALM00000030444
contig_000694	AUGUSTUS	intron	3499904	3501137	1	+	.	ID=IALI00000063467;Parent=IALM00000030444
contig_000694	AUGUSTUS	intron	3501356	3513054	1	+	.	ID=IALI00000063468;Parent=IALM00000030444
contig_000694	AUGUSTUS	intron	3513147	3520302	1	+	.	ID=IALI00000063469;Parent=IALM00000030444
contig_000694	AUGUSTUS	intron	3520496	3524347	1	+	.	ID=IALI00000063470;Parent=IALM00000030444
contig_000694	AUGUSTUS	start_codon	3493483	3493485	.	+	0	ID=IALS00000030381;Parent=IALM00000030444
contig_000694	AUGUSTUS	stop_codon	3525241	3525243	.	+	0	ID=IALST00000030380;Parent=IALM00000030444
contig_000694	AUGUSTUS	gene	3583060	3583998	.	-	.	ID=IAL_27195
contig_000694	AUGUSTUS	mRNA	3583060	3583998	1	-	.	ID=IALM00000030445;Parent=IAL_27195;Dbxref=InterPro:IPR000477,InterPro:IPR043128,InterPro:IPR041373,InterPro:IPR050951,InterPro:IPR043502;desc=K02A2.6-like
contig_000694	AUGUSTUS	exon	3583060	3583998	.	-	.	ID=IALE00000093846;Parent=IALM00000030445
contig_000694	AUGUSTUS	CDS	3583060	3583998	1	-	0	ID=IALC00000093846;Parent=IALM00000030445
contig_000694	AUGUSTUS	start_codon	3583996	3583998	.	-	0	ID=IALS00000030382;Parent=IALM00000030445
contig_000694	AUGUSTUS	stop_codon	3583060	3583062	.	-	0	ID=IALST00000030381;Parent=IALM00000030445
contig_000694	AUGUSTUS	gene	3621788	3634289	.	+	.	ID=IAL_27196
contig_000694	AUGUSTUS	mRNA	3621788	3634289	0.98	+	.	ID=IALM00000030446;Parent=IAL_27196;Dbxref=InterPro:IPR013087,InterPro:IPR012934,InterPro:IPR036236;gO_terms=GO:0003674,GO:0003700,GO:0005575,GO:0005622,GO:0005623,GO:0005634,GO:0006355,GO:0008150,GO:0009889,GO:0010468,GO:0010556,GO:0019219,GO:0019222,GO:0031323,GO:0031326,GO:0043226,GO:0043227,GO:0043229,GO:0043231,GO:0044424,GO:0044464,GO:0050789,GO:0050794,GO:0051171,GO:0051252,GO:0060255,GO:0065007,GO:0080090,GO:0140110,GO:1903506,GO:2000112,GO:2001141-GO:0005634,GO:0008270;desc=Zinc ion binding
contig_000694	AUGUSTUS	exon	3621788	3621943	.	+	.	ID=IALE00000093847;Parent=IALM00000030446
contig_000694	AUGUSTUS	exon	3622468	3622771	.	+	.	ID=IALE00000093848;Parent=IALM00000030446
contig_000694	AUGUSTUS	exon	3622853	3622922	.	+	.	ID=IALE00000093849;Parent=IALM00000030446
contig_000694	AUGUSTUS	exon	3631093	3631890	.	+	.	ID=IALE00000093850;Parent=IALM00000030446
contig_000694	AUGUSTUS	exon	3633437	3634289	.	+	.	ID=IALE00000093851;Parent=IALM00000030446
contig_000694	AUGUSTUS	CDS	3621788	3621943	1	+	0	ID=IALC00000093847;Parent=IALM00000030446
contig_000694	AUGUSTUS	CDS	3622468	3622771	1	+	0	ID=IALC00000093848;Parent=IALM00000030446
contig_000694	AUGUSTUS	CDS	3622853	3622922	0.98	+	2	ID=IALC00000093849;Parent=IALM00000030446
contig_000694	AUGUSTUS	CDS	3631093	3631890	1	+	1	ID=IALC00000093850;Parent=IALM00000030446
contig_000694	AUGUSTUS	CDS	3633437	3634289	1	+	1	ID=IALC00000093851;Parent=IALM00000030446
contig_000694	AUGUSTUS	intron	3621944	3622467	1	+	.	ID=IALI00000063471;Parent=IALM00000030446
contig_000694	AUGUSTUS	intron	3622772	3622852	1	+	.	ID=IALI00000063472;Parent=IALM00000030446
contig_000694	AUGUSTUS	intron	3622923	3631092	0.98	+	.	ID=IALI00000063473;Parent=IALM00000030446
contig_000694	AUGUSTUS	intron	3631891	3633436	1	+	.	ID=IALI00000063474;Parent=IALM00000030446
contig_000694	AUGUSTUS	start_codon	3621788	3621790	.	+	0	ID=IALS00000030383;Parent=IALM00000030446
contig_000694	AUGUSTUS	stop_codon	3634287	3634289	.	+	0	ID=IALST00000030382;Parent=IALM00000030446
contig_000694	AUGUSTUS	gene	3637086	3640678	.	+	.	ID=IAL_27197
contig_000694	AUGUSTUS	mRNA	3637086	3640678	0.25	+	.	ID=IALM00000030447;Parent=IAL_27197;Dbxref=InterPro:IPR013087,InterPro:IPR036236;gO_terms=GO:0005575,GO:0005622,GO:0005623,GO:0005634,GO:0005737,GO:0005819,GO:0005856,GO:0005874,GO:0005876,GO:0015630,GO:0043226,GO:0043227,GO:0043228,GO:0043229,GO:0043231,GO:0043232,GO:0044422,GO:0044424,GO:0044430,GO:0044446,GO:0044464,GO:0099080,GO:0099081,GO:0099512,GO:0099513;desc=Zinc finger protein
contig_000694	AUGUSTUS	exon	3637086	3637903	.	+	.	ID=IALE00000093852;Parent=IALM00000030447
contig_000694	AUGUSTUS	exon	3639733	3640678	.	+	.	ID=IALE00000093853;Parent=IALM00000030447
contig_000694	AUGUSTUS	CDS	3637086	3637903	0.25	+	0	ID=IALC00000093852;Parent=IALM00000030447
contig_000694	AUGUSTUS	CDS	3639733	3640678	0.62	+	1	ID=IALC00000093853;Parent=IALM00000030447
contig_000694	AUGUSTUS	intron	3637904	3639732	0.61	+	.	ID=IALI00000063475;Parent=IALM00000030447
contig_000694	AUGUSTUS	start_codon	3637086	3637088	.	+	0	ID=IALS00000030384;Parent=IALM00000030447
contig_000694	AUGUSTUS	stop_codon	3640676	3640678	.	+	0	ID=IALST00000030383;Parent=IALM00000030447
contig_000694	AUGUSTUS	gene	3658456	3667383	.	+	.	ID=IAL_27198
contig_000694	AUGUSTUS	mRNA	3658456	3667383	0.16	+	.	ID=IALM00000030448;Parent=IAL_27198;Dbxref=InterPro:IPR013087,InterPro:IPR036236;gO_terms=GO:0005575,GO:0005622,GO:0005623,GO:0005634,GO:0005737,GO:0005819,GO:0005856,GO:0005874,GO:0005876,GO:0015630,GO:0043226,GO:0043227,GO:0043228,GO:0043229,GO:0043231,GO:0043232,GO:0044422,GO:0044424,GO:0044430,GO:0044446,GO:0044464,GO:0099080,GO:0099081,GO:0099512,GO:0099513;desc=Zinc finger protein
contig_000694	AUGUSTUS	exon	3658456	3658463	.	+	.	ID=IALE00000093854;Parent=IALM00000030448
contig_000694	AUGUSTUS	exon	3658921	3659661	.	+	.	ID=IALE00000093855;Parent=IALM00000030448
contig_000694	AUGUSTUS	exon	3666330	3667383	.	+	.	ID=IALE00000093856;Parent=IALM00000030448
contig_000694	AUGUSTUS	CDS	3658456	3658463	0.57	+	0	ID=IALC00000093854;Parent=IALM00000030448
contig_000694	AUGUSTUS	CDS	3658921	3659661	0.17	+	1	ID=IALC00000093855;Parent=IALM00000030448
contig_000694	AUGUSTUS	CDS	3666330	3667383	0.99	+	1	ID=IALC00000093856;Parent=IALM00000030448
contig_000694	AUGUSTUS	intron	3658464	3658920	0.57	+	.	ID=IALI00000063476;Parent=IALM00000030448
contig_000694	AUGUSTUS	intron	3659662	3666329	0.23	+	.	ID=IALI00000063477;Parent=IALM00000030448
contig_000694	AUGUSTUS	start_codon	3658456	3658458	.	+	0	ID=IALS00000030385;Parent=IALM00000030448
contig_000694	AUGUSTUS	stop_codon	3667381	3667383	.	+	0	ID=IALST00000030384;Parent=IALM00000030448
contig_000694	AUGUSTUS	gene	3667979	3690389	.	+	.	ID=IAL_27199
contig_000694	AUGUSTUS	mRNA	3667979	3690389	.	+	.	ID=IALM00000030449;Parent=IAL_27199;Dbxref=InterPro:IPR013087,InterPro:IPR036236,InterPro:IPR036397,InterPro:IPR001584,InterPro:IPR050951,InterPro:IPR041588,InterPro:IPR012337;gO_terms=GO:0003676,GO:0015074;desc=retrotransposable element Tf2 155 kDa protein type 1-like
contig_000694	AUGUSTUS	exon	3667979	3667995	.	+	.	ID=IALE00000093857;Parent=IALM00000030449
contig_000694	AUGUSTUS	exon	3668074	3668136	.	+	.	ID=IALE00000093858;Parent=IALM00000030449
contig_000694	AUGUSTUS	exon	3679780	3680081	.	+	.	ID=IALE00000093859;Parent=IALM00000030449
contig_000694	AUGUSTUS	exon	3680148	3681223	.	+	.	ID=IALE00000093860;Parent=IALM00000030449
contig_000694	AUGUSTUS	exon	3681349	3682207	.	+	.	ID=IALE00000093861;Parent=IALM00000030449
contig_000694	AUGUSTUS	exon	3685570	3685848	.	+	.	ID=IALE00000093862;Parent=IALM00000030449
contig_000694	AUGUSTUS	exon	3688978	3690389	.	+	.	ID=IALE00000093863;Parent=IALM00000030449
contig_000694	AUGUSTUS	CDS	3667979	3667995	0.23	+	0	ID=IALC00000093857;Parent=IALM00000030449
contig_000694	AUGUSTUS	CDS	3668074	3668136	0.23	+	1	ID=IALC00000093858;Parent=IALM00000030449
contig_000694	AUGUSTUS	CDS	3679780	3680081	0.01	+	1	ID=IALC00000093859;Parent=IALM00000030449
```
