## Supplemental File S2 for "The genome of *Istocheta aldrichi* (Diptera: Tachinidae), a parasitoid of the Japanese beetle, *Popillia japonica* (Coleoptera: Scarabaeidae)": ISTALD.gff3 (part 56 of 58)

```
contig_000694	AUGUSTUS	CDS	3680148	3681223	0.01	+	2	ID=IALC00000093860;Parent=IALM00000030449
contig_000694	AUGUSTUS	CDS	3681349	3682207	0.07	+	0	ID=IALC00000093861;Parent=IALM00000030449
contig_000694	AUGUSTUS	CDS	3685570	3685848	0.03	+	2	ID=IALC00000093862;Parent=IALM00000030449
contig_000694	AUGUSTUS	CDS	3688978	3690389	0.02	+	2	ID=IALC00000093863;Parent=IALM00000030449
contig_000694	AUGUSTUS	intron	3667996	3668073	0.23	+	.	ID=IALI00000063478;Parent=IALM00000030449
contig_000694	AUGUSTUS	intron	3668137	3679779	0.99	+	.	ID=IALI00000063479;Parent=IALM00000030449
contig_000694	AUGUSTUS	intron	3680082	3680147	0.01	+	.	ID=IALI00000063480;Parent=IALM00000030449
contig_000694	AUGUSTUS	intron	3681224	3681348	.	+	.	ID=IALI00000063481;Parent=IALM00000030449
contig_000694	AUGUSTUS	intron	3682208	3685569	0.07	+	.	ID=IALI00000063482;Parent=IALM00000030449
contig_000694	AUGUSTUS	intron	3685849	3688977	0.02	+	.	ID=IALI00000063483;Parent=IALM00000030449
contig_000694	AUGUSTUS	start_codon	3667979	3667981	.	+	0	ID=IALS00000030386;Parent=IALM00000030449
contig_000694	AUGUSTUS	stop_codon	3690387	3690389	.	+	0	ID=IALST00000030385;Parent=IALM00000030449
contig_000694	AUGUSTUS	gene	3700726	3707770	.	+	.	ID=IAL_27200
contig_000694	AUGUSTUS	mRNA	3700726	3707770	1	+	.	ID=IALM00000030450;Parent=IAL_27200;Dbxref=InterPro:IPR013087,InterPro:IPR036236,InterPro:IPR012934;gO_terms=GO:0003674,GO:0003700,GO:0005575,GO:0005622,GO:0005623,GO:0005634,GO:0006355,GO:0008150,GO:0009889,GO:0010468,GO:0010556,GO:0019219,GO:0019222,GO:0031323,GO:0031326,GO:0043226,GO:0043227,GO:0043229,GO:0043231,GO:0044424,GO:0044464,GO:0050789,GO:0050794,GO:0051171,GO:0051252,GO:0060255,GO:0065007,GO:0080090,GO:0140110,GO:1903506,GO:2000112,GO:2001141-GO:0005634,GO:0008270;desc=Zinc ion binding
contig_000694	AUGUSTUS	exon	3700726	3700881	.	+	.	ID=IALE00000093864;Parent=IALM00000030450
contig_000694	AUGUSTUS	exon	3700946	3701264	.	+	.	ID=IALE00000093865;Parent=IALM00000030450
contig_000694	AUGUSTUS	exon	3701332	3701407	.	+	.	ID=IALE00000093866;Parent=IALM00000030450
contig_000694	AUGUSTUS	exon	3701488	3701559	.	+	.	ID=IALE00000093867;Parent=IALM00000030450
contig_000694	AUGUSTUS	exon	3701642	3701722	.	+	.	ID=IALE00000093868;Parent=IALM00000030450
contig_000694	AUGUSTUS	exon	3701784	3703344	.	+	.	ID=IALE00000093869;Parent=IALM00000030450
contig_000694	AUGUSTUS	exon	3703427	3704308	.	+	.	ID=IALE00000093870;Parent=IALM00000030450
contig_000694	AUGUSTUS	exon	3706254	3706856	.	+	.	ID=IALE00000093871;Parent=IALM00000030450
contig_000694	AUGUSTUS	exon	3706928	3707770	.	+	.	ID=IALE00000093872;Parent=IALM00000030450
contig_000694	AUGUSTUS	CDS	3700726	3700881	1	+	0	ID=IALC00000093864;Parent=IALM00000030450
contig_000694	AUGUSTUS	CDS	3700946	3701264	1	+	0	ID=IALC00000093865;Parent=IALM00000030450
contig_000694	AUGUSTUS	CDS	3701332	3701407	1	+	2	ID=IALC00000093866;Parent=IALM00000030450
contig_000694	AUGUSTUS	CDS	3701488	3701559	1	+	1	ID=IALC00000093867;Parent=IALM00000030450
contig_000694	AUGUSTUS	CDS	3701642	3701722	1	+	1	ID=IALC00000093868;Parent=IALM00000030450
contig_000694	AUGUSTUS	CDS	3701784	3703344	1	+	1	ID=IALC00000093869;Parent=IALM00000030450
contig_000694	AUGUSTUS	CDS	3703427	3704308	1	+	0	ID=IALC00000093870;Parent=IALM00000030450
contig_000694	AUGUSTUS	CDS	3706254	3706856	1	+	0	ID=IALC00000093871;Parent=IALM00000030450
contig_000694	AUGUSTUS	CDS	3706928	3707770	1	+	0	ID=IALC00000093872;Parent=IALM00000030450
contig_000694	AUGUSTUS	intron	3700882	3700945	1	+	.	ID=IALI00000063484;Parent=IALM00000030450
contig_000694	AUGUSTUS	intron	3701265	3701331	1	+	.	ID=IALI00000063485;Parent=IALM00000030450
contig_000694	AUGUSTUS	intron	3701408	3701487	1	+	.	ID=IALI00000063486;Parent=IALM00000030450
contig_000694	AUGUSTUS	intron	3701560	3701641	1	+	.	ID=IALI00000063487;Parent=IALM00000030450
contig_000694	AUGUSTUS	intron	3701723	3701783	1	+	.	ID=IALI00000063488;Parent=IALM00000030450
contig_000694	AUGUSTUS	intron	3703345	3703426	1	+	.	ID=IALI00000063489;Parent=IALM00000030450
contig_000694	AUGUSTUS	intron	3704309	3706253	1	+	.	ID=IALI00000063490;Parent=IALM00000030450
contig_000694	AUGUSTUS	intron	3706857	3706927	1	+	.	ID=IALI00000063491;Parent=IALM00000030450
contig_000694	AUGUSTUS	start_codon	3700726	3700728	.	+	0	ID=IALS00000030387;Parent=IALM00000030450
contig_000694	AUGUSTUS	stop_codon	3707768	3707770	.	+	0	ID=IALST00000030386;Parent=IALM00000030450
contig_000694	AUGUSTUS	gene	3708160	3709593	.	-	.	ID=IAL_27201
contig_000694	AUGUSTUS	mRNA	3708160	3709593	1	-	.	ID=IALM00000030451;Parent=IAL_27201;Dbxref=InterPro:IPR019340;gO_terms=GO:0000123,GO:0000124,GO:0000278,GO:0000428,GO:0001932,GO:0003674,GO:0003682,GO:0003700,GO:0003712,GO:0003713,GO:0003824,GO:0005102,GO:0005488,GO:0005515,GO:0005575,GO:0005622,GO:0005623,GO:0005634,GO:0005654,GO:0005667,GO:0005671,GO:0005694,GO:0005700,GO:0005703,GO:0005705,GO:0005819,GO:0005856,GO:0006325,GO:0006338,GO:0006355,GO:0006357,GO:0006464,GO:0006468,GO:0006473,GO:0006475,GO:0006508,GO:0006793,GO:0006796,GO:0006807,GO:0006996,GO:0007049,GO:0007154,GO:0007165,GO:0008134,GO:0008150,GO:0008152,GO:0008233,GO:0008234,GO:0009719,GO:0009725,GO:0009755,GO:0009889,GO:0009891,GO:0009893,GO:0009987,GO:0010033,GO:0010468,GO:0010556,GO:0010557,GO:0010604,GO:0010628,GO:0010638,GO:0014070,GO:0015630,GO:0016043,GO:0016310,GO:0016569,GO:0016570,GO:0016572,GO:0016573,GO:0016579,GO:0016591,GO:0016787,GO:0016922,GO:0018105,GO:0018193,GO:0018205,GO:0018209,GO:0018393,GO:0018394,GO:0019219,GO:0019220,GO:0019222,GO:0019538,GO:0019783,GO:0019904,GO:0023052,GO:0030374,GO:0030518,GO:0030520,GO:0030522,GO:0030880,GO:0030914,GO:0031056,GO:0031058,GO:0031063,GO:0031248,GO:0031323,GO:0031325,GO:0031326,GO:0031328,GO:0031399,GO:0031401,GO:0031647,GO:0031974,GO:0031981,GO:0032268,GO:0032270,GO:0032870,GO:0032991,GO:0033043,GO:0033044,GO:0033276,GO:0033993,GO:0035065,GO:0035066,GO:0035257,GO:0035404,GO:0036211,GO:0036459,GO:0040029,GO:0042221,GO:0042325,GO:0043170,GO:0043226,GO:0043227,GO:0043228,GO:0043229,GO:0043231,GO:0043232,GO:0043233,GO:0043401,GO:0043412,GO:0043543,GO:0043966,GO:0043967,GO:0043970,GO:0043983,GO:0043987,GO:0044154,GO:0044237,GO:0044238,GO:0044260,GO:0044267,GO:0044422,GO:0044424,GO:0044427,GO:0044428,GO:0044430,GO:0044446,GO:0044451,GO:0044464,GO:0044798,GO:0045815,GO:0045893,GO:0045935,GO:0048096,GO:0048518,GO:0048522,GO:0048545,GO:0050789,GO:0050794,GO:0050896,GO:0051128,GO:0051130,GO:0051171,GO:0051173,GO:0051174,GO:0051246,GO:0051247,GO:0051252,GO:0051254,GO:0051276,GO:0051427,GO:0051716,GO:0055029,GO:0060255,GO:0061647,GO:0061695,GO:0065007,GO:0065008,GO:0070011,GO:0070013,GO:0070461,GO:0070646,GO:0070647,GO:0070887,GO:0071310,GO:0071383,GO:0071396,GO:0071407,GO:0071495,GO:0071704,GO:0071840,GO:0072686,GO:0080090,GO:0090043,GO:0090311,GO:0090575,GO:0098687,GO:0101005,GO:0140096,GO:0140110,GO:1901564,GO:1901983,GO:1901985,GO:1902275,GO:1902493,GO:1902494,GO:1902562,GO:1902680,GO:1903506,GO:1903508,GO:1905269,GO:1905368,GO:1990234,GO:2000112,GO:2000756,GO:2000758,GO:2001141,GO:2001252;desc=Histone acetyltransferases subunit 3
contig_000694	AUGUSTUS	exon	3708160	3709593	.	-	.	ID=IALE00000093873;Parent=IALM00000030451
contig_000694	AUGUSTUS	CDS	3708160	3709593	1	-	0	ID=IALC00000093873;Parent=IALM00000030451
contig_000694	AUGUSTUS	start_codon	3709591	3709593	.	-	0	ID=IALS00000030388;Parent=IALM00000030451
contig_000694	AUGUSTUS	stop_codon	3708160	3708162	.	-	0	ID=IALST00000030387;Parent=IALM00000030451
contig_000694	AUGUSTUS	gene	3722824	3723426	.	-	.	ID=IAL_27202
contig_000694	AUGUSTUS	mRNA	3722824	3723426	0.98	-	.	ID=IALM00000030452;Parent=IAL_27202;Dbxref=InterPro:IPR029526;desc=Transposase IS4
contig_000694	AUGUSTUS	exon	3722824	3723426	.	-	.	ID=IALE00000093874;Parent=IALM00000030452
contig_000694	AUGUSTUS	CDS	3722824	3723426	0.98	-	0	ID=IALC00000093874;Parent=IALM00000030452
contig_000694	AUGUSTUS	start_codon	3723424	3723426	.	-	0	ID=IALS00000030389;Parent=IALM00000030452
contig_000694	AUGUSTUS	stop_codon	3722824	3722826	.	-	0	ID=IALST00000030388;Parent=IALM00000030452
contig_000694	AUGUSTUS	gene	3722824	3723577	.	-	.	ID=IAL_27203
contig_000694	AUGUSTUS	mRNA	3722824	3723577	0.63	-	.	ID=IALM00000030453;Parent=IAL_27203;Dbxref=InterPro:IPR029526;desc=Transposase IS4
contig_000694	AUGUSTUS	exon	3722824	3723316	.	-	.	ID=IALE00000093875;Parent=IALM00000030453
contig_000694	AUGUSTUS	exon	3723387	3723577	.	-	.	ID=IALE00000093876;Parent=IALM00000030453
contig_000694	AUGUSTUS	CDS	3722824	3723316	0.74	-	1	ID=IALC00000093875;Parent=IALM00000030453
contig_000694	AUGUSTUS	CDS	3723387	3723577	0.63	-	0	ID=IALC00000093876;Parent=IALM00000030453
contig_000694	AUGUSTUS	intron	3723317	3723386	0.63	-	.	ID=IALI00000063492;Parent=IALM00000030453
contig_000694	AUGUSTUS	start_codon	3723575	3723577	.	-	0	ID=IALS00000030390;Parent=IALM00000030453
contig_000694	AUGUSTUS	stop_codon	3722824	3722826	.	-	0	ID=IALST00000030389;Parent=IALM00000030453
contig_000694	AUGUSTUS	gene	3762384	3764126	.	+	.	ID=IAL_27204
contig_000694	AUGUSTUS	mRNA	3762384	3764126	0.92	+	.	ID=IALM00000030454;Parent=IAL_27204;Dbxref=InterPro:IPR004582,InterPro:IPR027417;gO_terms=GO:0000075,GO:0000076,GO:0000077,GO:0000228,GO:0000278,GO:0000785,GO:0000790,GO:0003674,GO:0003682,GO:0005488,GO:0005575,GO:0005622,GO:0005623,GO:0005634,GO:0005654,GO:0005694,GO:0005730,GO:0006139,GO:0006259,GO:0006260,GO:0006275,GO:0006281,GO:0006725,GO:0006807,GO:0006950,GO:0006974,GO:0007049,GO:0007093,GO:0007346,GO:0008150,GO:0008152,GO:0008156,GO:0009058,GO:0009059,GO:0009889,GO:0009890,GO:0009892,GO:0009987,GO:0010389,GO:0010556,GO:0010558,GO:0010564,GO:0010605,GO:0010948,GO:0010972,GO:0019219,GO:0019220,GO:0019222,GO:0022402,GO:0031323,GO:0031324,GO:0031326,GO:0031327,GO:0031570,GO:0031974,GO:0031981,GO:0033314,GO:0033554,GO:0034641,GO:0034645,GO:0042325,GO:0043170,GO:0043226,GO:0043227,GO:0043228,GO:0043229,GO:0043231,GO:0043232,GO:0043233,GO:0044237,GO:0044238,GO:0044249,GO:0044260,GO:0044422,GO:0044424,GO:0044427,GO:0044428,GO:0044446,GO:0044454,GO:0044464,GO:0044774,GO:0044818,GO:0045786,GO:0045930,GO:0045934,GO:0046483,GO:0048519,GO:0048523,GO:0050789,GO:0050794,GO:0050896,GO:0051052,GO:0051053,GO:0051171,GO:0051172,GO:0051174,GO:0051716,GO:0051726,GO:0060255,GO:0065007,GO:0070013,GO:0071704,GO:0080090,GO:0090304,GO:1901360,GO:1901576,GO:1901987,GO:1901988,GO:1901990,GO:1901991,GO:1902749,GO:1902750,GO:1903047,GO:2000112,GO:2000113-GO:0006281;desc=It is involved in the biological process described with DNA repair
contig_000694	AUGUSTUS	exon	3762384	3762398	.	+	.	ID=IALE00000093877;Parent=IALM00000030454
contig_000694	AUGUSTUS	exon	3762467	3763116	.	+	.	ID=IALE00000093878;Parent=IALM00000030454
contig_000694	AUGUSTUS	exon	3763183	3763646	.	+	.	ID=IALE00000093879;Parent=IALM00000030454
contig_000694	AUGUSTUS	exon	3763720	3764126	.	+	.	ID=IALE00000093880;Parent=IALM00000030454
contig_000694	AUGUSTUS	CDS	3762384	3762398	0.92	+	0	ID=IALC00000093877;Parent=IALM00000030454
contig_000694	AUGUSTUS	CDS	3762467	3763116	1	+	0	ID=IALC00000093878;Parent=IALM00000030454
contig_000694	AUGUSTUS	CDS	3763183	3763646	1	+	1	ID=IALC00000093879;Parent=IALM00000030454
contig_000694	AUGUSTUS	CDS	3763720	3764126	1	+	2	ID=IALC00000093880;Parent=IALM00000030454
contig_000694	AUGUSTUS	intron	3762399	3762466	0.92	+	.	ID=IALI00000063493;Parent=IALM00000030454
contig_000694	AUGUSTUS	intron	3763117	3763182	1	+	.	ID=IALI00000063494;Parent=IALM00000030454
contig_000694	AUGUSTUS	intron	3763647	3763719	1	+	.	ID=IALI00000063495;Parent=IALM00000030454
contig_000694	AUGUSTUS	start_codon	3762384	3762386	.	+	0	ID=IALS00000030391;Parent=IALM00000030454
contig_000694	AUGUSTUS	stop_codon	3764124	3764126	.	+	0	ID=IALST00000030390;Parent=IALM00000030454
contig_000694	AUGUSTUS	gene	3764501	3766347	.	-	.	ID=IAL_27205
contig_000694	AUGUSTUS	mRNA	3764501	3766347	1	-	.	ID=IALM00000030455;Parent=IAL_27205;Dbxref=InterPro:IPR050164,InterPro:IPR038765,InterPro:IPR018200,InterPro:IPR001394,InterPro:IPR028889;gO_terms=GO:0000422,GO:0003674,GO:0003824,GO:0004175,GO:0004197,GO:0004843,GO:0005575,GO:0005622,GO:0005623,GO:0005737,GO:0005739,GO:0005740,GO:0005741,GO:0006464,GO:0006508,GO:0006807,GO:0006914,GO:0006950,GO:0006996,GO:0007005,GO:0008053,GO:0008150,GO:0008152,GO:0008233,GO:0008234,GO:0009056,GO:0009635,GO:0009636,GO:0009892,GO:0009894,GO:0009895,GO:0009987,GO:0010033,GO:0010506,GO:0010507,GO:0010639,GO:0010821,GO:0010823,GO:0016020,GO:0016043,GO:0016241,GO:0016242,GO:0016579,GO:0016787,GO:0019222,GO:0019538,GO:0019783,GO:0019867,GO:0022411,GO:0031090,GO:0031323,GO:0031324,GO:0031329,GO:0031330,GO:0031966,GO:0031967,GO:0031968,GO:0031975,GO:0033043,GO:0035871,GO:0036211,GO:0036459,GO:0042221,GO:0043170,GO:0043226,GO:0043227,GO:0043229,GO:0043231,GO:0043412,GO:0044237,GO:0044238,GO:0044248,GO:0044260,GO:0044267,GO:0044313,GO:0044422,GO:0044424,GO:0044429,GO:0044444,GO:0044446,GO:0044464,GO:0048284,GO:0048519,GO:0048523,GO:0050789,GO:0050794,GO:0050896,GO:0051128,GO:0051129,GO:0061024,GO:0061025,GO:0061726,GO:0061919,GO:0065007,GO:0070011,GO:0070646,GO:0070647,GO:0071704,GO:0071840,GO:0098588,GO:0098805,GO:0101005,GO:0140096,GO:1901524,GO:1901525,GO:1901562,GO:1901564,GO:1903008,GO:1903146,GO:1903147-GO:0004843;desc=ubiquitinyl hydrolase activity. It is involved in the biological process described with ubiquitin-dependent protein catabolic process
contig_000694	AUGUSTUS	exon	3764501	3764612	.	-	.	ID=IALE00000093881;Parent=IALM00000030455
contig_000694	AUGUSTUS	exon	3764671	3764882	.	-	.	ID=IALE00000093882;Parent=IALM00000030455
contig_000694	AUGUSTUS	exon	3764956	3765279	.	-	.	ID=IALE00000093883;Parent=IALM00000030455
contig_000694	AUGUSTUS	exon	3765344	3765433	.	-	.	ID=IALE00000093884;Parent=IALM00000030455
contig_000694	AUGUSTUS	exon	3765489	3766186	.	-	.	ID=IALE00000093885;Parent=IALM00000030455
contig_000694	AUGUSTUS	exon	3766266	3766347	.	-	.	ID=IALE00000093886;Parent=IALM00000030455
contig_000694	AUGUSTUS	CDS	3764501	3764612	1	-	1	ID=IALC00000093881;Parent=IALM00000030455
contig_000694	AUGUSTUS	CDS	3764671	3764882	1	-	0	ID=IALC00000093882;Parent=IALM00000030455
contig_000694	AUGUSTUS	CDS	3764956	3765279	1	-	0	ID=IALC00000093883;Parent=IALM00000030455
contig_000694	AUGUSTUS	CDS	3765344	3765433	1	-	0	ID=IALC00000093884;Parent=IALM00000030455
contig_000694	AUGUSTUS	CDS	3765489	3766186	1	-	2	ID=IALC00000093885;Parent=IALM00000030455
contig_000694	AUGUSTUS	CDS	3766266	3766347	1	-	0	ID=IALC00000093886;Parent=IALM00000030455
contig_000694	AUGUSTUS	intron	3764613	3764670	1	-	.	ID=IALI00000063496;Parent=IALM00000030455
contig_000694	AUGUSTUS	intron	3764883	3764955	1	-	.	ID=IALI00000063497;Parent=IALM00000030455
contig_000694	AUGUSTUS	intron	3765280	3765343	1	-	.	ID=IALI00000063498;Parent=IALM00000030455
contig_000694	AUGUSTUS	intron	3765434	3765488	1	-	.	ID=IALI00000063499;Parent=IALM00000030455
contig_000694	AUGUSTUS	intron	3766187	3766265	1	-	.	ID=IALI00000063500;Parent=IALM00000030455
contig_000694	AUGUSTUS	start_codon	3766345	3766347	.	-	0	ID=IALS00000030392;Parent=IALM00000030455
contig_000694	AUGUSTUS	stop_codon	3764501	3764503	.	-	0	ID=IALST00000030391;Parent=IALM00000030455
contig_000694	AUGUSTUS	gene	3776999	3779093	.	-	.	ID=IAL_27206
contig_000694	AUGUSTUS	mRNA	3776999	3779093	0.92	-	.	ID=IALM00000030456;Parent=IAL_27206;Dbxref=InterPro:IPR013087,InterPro:IPR036236,InterPro:IPR012934;gO_terms=GO:0005575,GO:0005622,GO:0005623,GO:0005634,GO:0005737,GO:0005819,GO:0005856,GO:0005874,GO:0005876,GO:0015630,GO:0043226,GO:0043227,GO:0043228,GO:0043229,GO:0043231,GO:0043232,GO:0044422,GO:0044424,GO:0044430,GO:0044446,GO:0044464,GO:0099080,GO:0099081,GO:0099512,GO:0099513-GO:0005634,GO:0008270;desc=Zinc finger protein
contig_000694	AUGUSTUS	exon	3776999	3777877	.	-	.	ID=IALE00000093887;Parent=IALM00000030456
contig_000694	AUGUSTUS	exon	3778125	3779093	.	-	.	ID=IALE00000093888;Parent=IALM00000030456
contig_000694	AUGUSTUS	CDS	3776999	3777877	0.96	-	0	ID=IALC00000093887;Parent=IALM00000030456
contig_000694	AUGUSTUS	CDS	3778125	3779093	0.94	-	0	ID=IALC00000093888;Parent=IALM00000030456
contig_000694	AUGUSTUS	intron	3777878	3778124	0.96	-	.	ID=IALI00000063501;Parent=IALM00000030456
contig_000694	AUGUSTUS	start_codon	3779091	3779093	.	-	0	ID=IALS00000030393;Parent=IALM00000030456
contig_000694	AUGUSTUS	stop_codon	3776999	3777001	.	-	0	ID=IALST00000030392;Parent=IALM00000030456
contig_000694	AUGUSTUS	gene	3798419	3802941	.	-	.	ID=IAL_27207
contig_000694	AUGUSTUS	mRNA	3798419	3802941	1	-	.	ID=IALM00000030457;Parent=IAL_27207;Dbxref=InterPro:IPR013087,InterPro:IPR012934,InterPro:IPR036236;gO_terms=GO:0000122,GO:0000976,GO:0000977,GO:0000978,GO:0000981,GO:0000982,GO:0000987,GO:0001012,GO:0001067,GO:0001078,GO:0001227,GO:0003674,GO:0003676,GO:0003677,GO:0003690,GO:0003700,GO:0005488,GO:0005575,GO:0005622,GO:0005623,GO:0005634,GO:0006355,GO:0006357,GO:0008150,GO:0009889,GO:0009890,GO:0009892,GO:0010468,GO:0010556,GO:0010558,GO:0010605,GO:0010629,GO:0019219,GO:0019222,GO:0031323,GO:0031324,GO:0031326,GO:0031327,GO:0043226,GO:0043227,GO:0043229,GO:0043231,GO:0043565,GO:0044212,GO:0044424,GO:0044464,GO:0045892,GO:0045934,GO:0048519,GO:0048523,GO:0050789,GO:0050794,GO:0051171,GO:0051172,GO:0051252,GO:0051253,GO:0060255,GO:0065007,GO:0080090,GO:0097159,GO:0140110,GO:1901363,GO:1902679,GO:1903506,GO:1903507,GO:1990837,GO:2000112,GO:2000113,GO:2001141-GO:0005634,GO:0008270;desc=nucleic acid binding
contig_000694	AUGUSTUS	exon	3798419	3799666	.	-	.	ID=IALE00000093889;Parent=IALM00000030457
contig_000694	AUGUSTUS	exon	3802516	3802941	.	-	.	ID=IALE00000093890;Parent=IALM00000030457
contig_000694	AUGUSTUS	CDS	3798419	3799666	1	-	0	ID=IALC00000093889;Parent=IALM00000030457
contig_000694	AUGUSTUS	CDS	3802516	3802941	1	-	0	ID=IALC00000093890;Parent=IALM00000030457
contig_000694	AUGUSTUS	intron	3799667	3802515	1	-	.	ID=IALI00000063502;Parent=IALM00000030457
contig_000694	AUGUSTUS	start_codon	3802939	3802941	.	-	0	ID=IALS00000030394;Parent=IALM00000030457
contig_000694	AUGUSTUS	stop_codon	3798419	3798421	.	-	0	ID=IALST00000030393;Parent=IALM00000030457
contig_000694	AUGUSTUS	gene	3809908	3810705	.	+	.	ID=IAL_27208
contig_000694	AUGUSTUS	mRNA	3809908	3810705	1	+	.	ID=IALM00000030458;Parent=IAL_27208;Dbxref=InterPro:IPR013830,InterPro:IPR036514;gO_terms=GO:0000003,GO:0001650,GO:0001775,GO:0002252,GO:0002263,GO:0002274,GO:0002275,GO:0002283,GO:0002366,GO:0002376,GO:0002443,GO:0002444,GO:0002446,GO:0003674,GO:0003824,GO:0004620,GO:0004623,GO:0005488,GO:0005515,GO:0005575,GO:0005576,GO:0005622,GO:0005623,GO:0005634,GO:0005730,GO:0005737,GO:0005829,GO:0005886,GO:0006629,GO:0006810,GO:0006887,GO:0006955,GO:0007275,GO:0007276,GO:0007283,GO:0007399,GO:0007417,GO:0007420,GO:0008150,GO:0008152,GO:0009893,GO:0009894,GO:0009896,GO:0009987,GO:0010506,GO:0010508,GO:0012505,GO:0016020,GO:0016192,GO:0016239,GO:0016241,GO:0016298,GO:0016407,GO:0016740,GO:0016746,GO:0016747,GO:0016787,GO:0016788,GO:0019222,GO:0019953,GO:0022414,GO:0030141,GO:0031323,GO:0031325,GO:0031329,GO:0031331,GO:0031410,GO:0031974,GO:0031981,GO:0031982,GO:0031983,GO:0032501,GO:0032502,GO:0032504,GO:0032940,GO:0034774,GO:0036230,GO:0042119,GO:0042802,GO:0042803,GO:0043226,GO:0043227,GO:0043228,GO:0043229,GO:0043231,GO:0043232,GO:0043233,GO:0043299,GO:0043312,GO:0044238,GO:0044422,GO:0044424,GO:0044428,GO:0044433,GO:0044444,GO:0044446,GO:0044452,GO:0044464,GO:0044703,GO:0045055,GO:0045321,GO:0046903,GO:0046982,GO:0046983,GO:0047179,GO:0048232,GO:0048513,GO:0048518,GO:0048522,GO:0048609,GO:0048731,GO:0048856,GO:0050789,GO:0050794,GO:0050896,GO:0051179,GO:0051234,GO:0051704,GO:0052689,GO:0060205,GO:0060322,GO:0065007,GO:0070013,GO:0071704,GO:0071944,GO:0097708,GO:0099503,GO:0101002,GO:1904813;desc=Platelet-activating factor acetylhydrolase IB subunit beta
contig_000694	AUGUSTUS	exon	3809908	3809969	.	+	.	ID=IALE00000093891;Parent=IALM00000030458
contig_000694	AUGUSTUS	exon	3810025	3810358	.	+	.	ID=IALE00000093892;Parent=IALM00000030458
contig_000694	AUGUSTUS	exon	3810424	3810705	.	+	.	ID=IALE00000093893;Parent=IALM00000030458
contig_000694	AUGUSTUS	CDS	3809908	3809969	1	+	0	ID=IALC00000093891;Parent=IALM00000030458
contig_000694	AUGUSTUS	CDS	3810025	3810358	1	+	1	ID=IALC00000093892;Parent=IALM00000030458
contig_000694	AUGUSTUS	CDS	3810424	3810705	1	+	0	ID=IALC00000093893;Parent=IALM00000030458
contig_000694	AUGUSTUS	intron	3809970	3810024	1	+	.	ID=IALI00000063503;Parent=IALM00000030458
contig_000694	AUGUSTUS	intron	3810359	3810423	1	+	.	ID=IALI00000063504;Parent=IALM00000030458
contig_000694	AUGUSTUS	start_codon	3809908	3809910	.	+	0	ID=IALS00000030395;Parent=IALM00000030458
contig_000694	AUGUSTUS	stop_codon	3810703	3810705	.	+	0	ID=IALST00000030394;Parent=IALM00000030458
contig_000694	AUGUSTUS	gene	3816449	3817195	.	-	.	ID=IAL_27209
contig_000694	AUGUSTUS	mRNA	3816449	3817195	0.99	-	.	ID=IALM00000030459;Parent=IAL_27209;desc=Reverse transcriptase (RNA-dependent DNA polymerase)
contig_000694	AUGUSTUS	exon	3816449	3816927	.	-	.	ID=IALE00000093894;Parent=IALM00000030459
contig_000694	AUGUSTUS	exon	3817042	3817195	.	-	.	ID=IALE00000093895;Parent=IALM00000030459
contig_000694	AUGUSTUS	CDS	3816449	3816927	1	-	2	ID=IALC00000093894;Parent=IALM00000030459
contig_000694	AUGUSTUS	CDS	3817042	3817195	0.99	-	0	ID=IALC00000093895;Parent=IALM00000030459
contig_000694	AUGUSTUS	intron	3816928	3817041	1	-	.	ID=IALI00000063505;Parent=IALM00000030459
contig_000694	AUGUSTUS	start_codon	3817193	3817195	.	-	0	ID=IALS00000030396;Parent=IALM00000030459
contig_000694	AUGUSTUS	stop_codon	3816449	3816451	.	-	0	ID=IALST00000030395;Parent=IALM00000030459
contig_000694	AUGUSTUS	gene	3817897	3818658	.	-	.	ID=IAL_27210
contig_000694	AUGUSTUS	mRNA	3817897	3818658	0.76	-	.	ID=IALM00000030460;Parent=IAL_27210;Dbxref=InterPro:IPR057670,InterPro:IPR039537;desc=GAG-pre-integrase domain
contig_000694	AUGUSTUS	exon	3817897	3818257	.	-	.	ID=IALE00000093896;Parent=IALM00000030460
contig_000694	AUGUSTUS	exon	3818378	3818658	.	-	.	ID=IALE00000093897;Parent=IALM00000030460
contig_000694	AUGUSTUS	CDS	3817897	3818257	0.97	-	1	ID=IALC00000093896;Parent=IALM00000030460
contig_000694	AUGUSTUS	CDS	3818378	3818658	0.78	-	0	ID=IALC00000093897;Parent=IALM00000030460
contig_000694	AUGUSTUS	intron	3818258	3818377	0.85	-	.	ID=IALI00000063506;Parent=IALM00000030460
contig_000694	AUGUSTUS	start_codon	3818656	3818658	.	-	0	ID=IALS00000030397;Parent=IALM00000030460
contig_000694	AUGUSTUS	stop_codon	3817897	3817899	.	-	0	ID=IALST00000030396;Parent=IALM00000030460
contig_000694	AUGUSTUS	gene	3821988	3822429	.	+	.	ID=IAL_27211
contig_000694	AUGUSTUS	mRNA	3821988	3822429	0.51	+	.	ID=IALM00000030461;Parent=IAL_27211
contig_000694	AUGUSTUS	exon	3821988	3822089	.	+	.	ID=IALE00000093898;Parent=IALM00000030461
contig_000694	AUGUSTUS	exon	3822166	3822429	.	+	.	ID=IALE00000093899;Parent=IALM00000030461
contig_000694	AUGUSTUS	CDS	3821988	3822089	0.51	+	0	ID=IALC00000093898;Parent=IALM00000030461
contig_000694	AUGUSTUS	CDS	3822166	3822429	0.51	+	0	ID=IALC00000093899;Parent=IALM00000030461
contig_000694	AUGUSTUS	intron	3822090	3822165	0.51	+	.	ID=IALI00000063507;Parent=IALM00000030461
contig_000694	AUGUSTUS	start_codon	3821988	3821990	.	+	0	ID=IALS00000030398;Parent=IALM00000030461
contig_000694	AUGUSTUS	stop_codon	3822427	3822429	.	+	0	ID=IALST00000030397;Parent=IALM00000030461
contig_000694	AUGUSTUS	gene	3828461	3854898	.	-	.	ID=IAL_27212
contig_000694	AUGUSTUS	mRNA	3828461	3854898	1	-	.	ID=IALM00000030462;Parent=IAL_27212;Dbxref=InterPro:IPR045014,InterPro:IPR032816;gO_terms=GO:0000902,GO:0000904,GO:0006928,GO:0006935,GO:0007275,GO:0007399,GO:0007409,GO:0007411,GO:0008045,GO:0008150,GO:0009605,GO:0009653,GO:0009987,GO:0010646,GO:0010647,GO:0016043,GO:0022008,GO:0023051,GO:0023056,GO:0030030,GO:0030154,GO:0030182,GO:0031175,GO:0032222,GO:0032224,GO:0032501,GO:0032502,GO:0032989,GO:0032990,GO:0040011,GO:0042221,GO:0042330,GO:0048468,GO:0048518,GO:0048522,GO:0048666,GO:0048667,GO:0048699,GO:0048731,GO:0048812,GO:0048856,GO:0048858,GO:0048869,GO:0050789,GO:0050794,GO:0050804,GO:0050806,GO:0050896,GO:0061564,GO:0065007,GO:0071840,GO:0097485,GO:0099177,GO:0120036,GO:0120039;desc=SNARE associated Golgi protein
contig_000694	AUGUSTUS	exon	3828461	3828968	.	-	.	ID=IALE00000093900;Parent=IALM00000030462
contig_000694	AUGUSTUS	exon	3830257	3830385	.	-	.	ID=IALE00000093901;Parent=IALM00000030462
contig_000694	AUGUSTUS	exon	3854417	3854693	.	-	.	ID=IALE00000093902;Parent=IALM00000030462
contig_000694	AUGUSTUS	exon	3854850	3854898	.	-	.	ID=IALE00000093903;Parent=IALM00000030462
contig_000694	AUGUSTUS	CDS	3828461	3828968	1	-	1	ID=IALC00000093900;Parent=IALM00000030462
contig_000694	AUGUSTUS	CDS	3830257	3830385	1	-	1	ID=IALC00000093901;Parent=IALM00000030462
contig_000694	AUGUSTUS	CDS	3854417	3854693	1	-	2	ID=IALC00000093902;Parent=IALM00000030462
contig_000694	AUGUSTUS	CDS	3854850	3854898	1	-	0	ID=IALC00000093903;Parent=IALM00000030462
contig_000694	AUGUSTUS	intron	3828969	3830256	1	-	.	ID=IALI00000063508;Parent=IALM00000030462
contig_000694	AUGUSTUS	intron	3830386	3854416	1	-	.	ID=IALI00000063509;Parent=IALM00000030462
contig_000694	AUGUSTUS	intron	3854694	3854849	1	-	.	ID=IALI00000063510;Parent=IALM00000030462
contig_000694	AUGUSTUS	start_codon	3854896	3854898	.	-	0	ID=IALS00000030399;Parent=IALM00000030462
contig_000694	AUGUSTUS	stop_codon	3828461	3828463	.	-	0	ID=IALST00000030398;Parent=IALM00000030462
contig_000694	GeneMark.hmm3	mRNA	3854413	3854898	.	-	.	ID=IALM00000030463;Parent=IAL_27212;gO_terms=GO:0000902,GO:0000904,GO:0006928,GO:0006935,GO:0007275,GO:0007399,GO:0007409,GO:0007411,GO:0008045,GO:0008150,GO:0009605,GO:0009653,GO:0009987,GO:0010646,GO:0010647,GO:0016043,GO:0022008,GO:0023051,GO:0023056,GO:0030030,GO:0030154,GO:0030182,GO:0031175,GO:0032222,GO:0032224,GO:0032501,GO:0032502,GO:0032989,GO:0032990,GO:0040011,GO:0042221,GO:0042330,GO:0048468,GO:0048518,GO:0048522,GO:0048666,GO:0048667,GO:0048699,GO:0048731,GO:0048812,GO:0048856,GO:0048858,GO:0048869,GO:0050789,GO:0050794,GO:0050804,GO:0050806,GO:0050896,GO:0061564,GO:0065007,GO:0071840,GO:0097485,GO:0099177,GO:0120036,GO:0120039;desc=SNARE associated Golgi protein
contig_000694	GeneMark.hmm3	exon	3854413	3854693	0	-	.	ID=IALE00000093904;Parent=IALM00000030463
contig_000694	GeneMark.hmm3	exon	3854850	3854898	0	-	.	ID=IALE00000093905;Parent=IALM00000030463
contig_000694	GeneMark.hmm3	CDS	3854413	3854693	.	-	2	ID=IALC00000093904;Parent=IALM00000030463
contig_000694	GeneMark.hmm3	CDS	3854850	3854898	.	-	0	ID=IALC00000093905;Parent=IALM00000030463
contig_000694	GeneMark.hmm3	intron	3854694	3854849	.	-	0	ID=IALI00000063511;Parent=IALM00000030463
contig_000694	GeneMark.hmm3	start_codon	3854896	3854898	.	-	0	ID=IALS00000030400;Parent=IALM00000030463
contig_000694	GeneMark.hmm3	stop_codon	3854413	3854415	.	-	0	ID=IALST00000030399;Parent=IALM00000030463
contig_000694	AUGUSTUS	gene	3859356	3860794	.	-	.	ID=IAL_27213
contig_000694	AUGUSTUS	mRNA	3859356	3860794	1	-	.	ID=IALM00000030464;Parent=IAL_27213;Dbxref=InterPro:IPR039517,InterPro:IPR013783,InterPro:IPR032350,InterPro:IPR009060;gO_terms=GO:0000407,GO:0003674,GO:0005488,GO:0005515,GO:0005575,GO:0005622,GO:0005623,GO:0005737,GO:0005773,GO:0005776,GO:0006914,GO:0008150,GO:0008152,GO:0009056,GO:0009987,GO:0016236,GO:0032182,GO:0043130,GO:0043226,GO:0043227,GO:0043229,GO:0043231,GO:0044237,GO:0044248,GO:0044424,GO:0044444,GO:0044464,GO:0061919-GO:0005515;desc=Ig-like domain from next to BRCA1 gene
contig_000694	AUGUSTUS	exon	3859356	3859788	.	-	.	ID=IALE00000093906;Parent=IALM00000030464
contig_000694	AUGUSTUS	exon	3860412	3860794	.	-	.	ID=IALE00000093907;Parent=IALM00000030464
contig_000694	AUGUSTUS	CDS	3859356	3859788	1	-	1	ID=IALC00000093906;Parent=IALM00000030464
contig_000694	AUGUSTUS	CDS	3860412	3860794	1	-	0	ID=IALC00000093907;Parent=IALM00000030464
contig_000694	AUGUSTUS	intron	3859789	3860411	1	-	.	ID=IALI00000063512;Parent=IALM00000030464
contig_000694	AUGUSTUS	start_codon	3860792	3860794	.	-	0	ID=IALS00000030401;Parent=IALM00000030464
contig_000694	AUGUSTUS	stop_codon	3859356	3859358	.	-	0	ID=IALST00000030400;Parent=IALM00000030464
contig_000694	AUGUSTUS	gene	3947898	3976400	.	+	.	ID=IAL_27214
contig_000694	AUGUSTUS	mRNA	3947898	3976400	0.96	+	.	ID=IALM00000030465;Parent=IAL_27214;Dbxref=InterPro:IPR000286,InterPro:IPR046949,InterPro:IPR023801,InterPro:IPR023696,InterPro:IPR037138;gO_terms=GO:0000118,GO:0000122,GO:0000228,GO:0000785,GO:0000790,GO:0000976,GO:0000977,GO:0000978,GO:0000981,GO:0000982,GO:0000987,GO:0001012,GO:0001047,GO:0001067,GO:0001077,GO:0001085,GO:0001221,GO:0001222,GO:0001224,GO:0001226,GO:0001228,GO:0001501,GO:0001503,GO:0001568,GO:0001570,GO:0001649,GO:0001655,GO:0001775,GO:0001817,GO:0001818,GO:0001944,GO:0002009,GO:0002076,GO:0002376,GO:0002520,GO:0002521,GO:0003008,GO:0003012,GO:0003299,GO:0003300,GO:0003674,GO:0003676,GO:0003677,GO:0003682,GO:0003690,GO:0003700,GO:0003712,GO:0003714,GO:0003824,GO:0004407,GO:0005080,GO:0005488,GO:0005515,GO:0005516,GO:0005575,GO:0005622,GO:0005623,GO:0005634,GO:0005654,GO:0005667,GO:0005694,GO:0005737,GO:0005794,GO:0005829,GO:0005856,GO:0006109,GO:0006110,GO:0006139,GO:0006140,GO:0006325,GO:0006338,GO:0006342,GO:0006351,GO:0006355,GO:0006357,GO:0006366,GO:0006464,GO:0006473,GO:0006475,GO:0006476,GO:0006725,GO:0006807,GO:0006915,GO:0006937,GO:0006942,GO:0006950,GO:0006952,GO:0006954,GO:0006974,GO:0006996,GO:0007043,GO:0007154,GO:0007165,GO:0007275,GO:0007399,GO:0007507,GO:0007610,GO:0007611,GO:0007613,GO:0007616,GO:0008016,GO:0008134,GO:0008150,GO:0008152,GO:0008219,GO:0008270,GO:0008284,GO:0008285,GO:0009058,GO:0009059,GO:0009267,GO:0009410,GO:0009605,GO:0009612,GO:0009628,GO:0009653,GO:0009719,GO:0009725,GO:0009791,GO:0009886,GO:0009888,GO:0009889,GO:0009890,GO:0009891,GO:0009892,GO:0009893,GO:0009894,GO:0009895,GO:0009966,GO:0009968,GO:0009987,GO:0009991,GO:0010033,GO:0010171,GO:0010243,GO:0010467,GO:0010468,GO:0010556,GO:0010557,GO:0010558,GO:0010563,GO:0010591,GO:0010592,GO:0010594,GO:0010595,GO:0010596,GO:0010604,GO:0010605,GO:0010628,GO:0010629,GO:0010632,GO:0010633,GO:0010634,GO:0010646,GO:0010648,GO:0010675,GO:0010677,GO:0010830,GO:0010832,GO:0010882,GO:0010941,GO:0010942,GO:0012501,GO:0012505,GO:0014070,GO:0014854,GO:0014870,GO:0014874,GO:0014877,GO:0014887,GO:0014888,GO:0014894,GO:0014896,GO:0014897,GO:0014898,GO:0014910,GO:0014911,GO:0015629,GO:0016043,GO:0016070,GO:0016202,GO:0016458,GO:0016525,GO:0016569,GO:0016570,GO:0016573,GO:0016575,GO:0016604,GO:0016607,GO:0016740,GO:0016787,GO:0016810,GO:0016811,GO:0016925,GO:0017053,GO:0018130,GO:0018193,GO:0018205,GO:0018393,GO:0018394,GO:0019213,GO:0019219,GO:0019220,GO:0019222,GO:0019438,GO:0019538,GO:0019722,GO:0019787,GO:0019789,GO:0019899,GO:0019900,GO:0019901,GO:0019932,GO:0022008,GO:0022603,GO:0022607,GO:0023051,GO:0023052,GO:0023057,GO:0030016,GO:0030017,GO:0030018,GO:0030097,GO:0030098,GO:0030154,GO:0030182,GO:0030183,GO:0030278,GO:0030279,GO:0030334,GO:0030335,GO:0030336,GO:0030808,GO:0030809,GO:0030811,GO:0030812,GO:0030955,GO:0031323,GO:0031324,GO:0031325,GO:0031326,GO:0031327,GO:0031328,GO:0031329,GO:0031330,GO:0031344,GO:0031346,GO:0031399,GO:0031401,GO:0031420,GO:0031594,GO:0031667,GO:0031668,GO:0031669,GO:0031672,GO:0031674,GO:0031974,GO:0031981,GO:0032268,GO:0032270,GO:0032446,GO:0032501,GO:0032502,GO:0032663,GO:0032703,GO:0032774,GO:0032868,GO:0032869,GO:0032870,GO:0032879,GO:0032991,GO:0033233,GO:0033235,GO:0033554,GO:0033555,GO:0033558,GO:0033613,GO:0034097,GO:0034329,GO:0034330,GO:0034405,GO:0034612,GO:0034641,GO:0034645,GO:0034654,GO:0034708,GO:0034983,GO:0035097,GO:0035239,GO:0035295,GO:0035556,GO:0035601,GO:0036211,GO:0040011,GO:0040012,GO:0040013,GO:0040017,GO:0040029,GO:0040032,GO:0042113,GO:0042127,GO:0042220,GO:0042221,GO:0042325,GO:0042326,GO:0042493,GO:0042594,GO:0042641,GO:0042802,GO:0042826,GO:0042981,GO:0043065,GO:0043067,GO:0043068,GO:0043167,GO:0043169,GO:0043170,GO:0043226,GO:0043227,GO:0043228,GO:0043229,GO:0043231,GO:0043232,GO:0043233,GO:0043279,GO:0043292,GO:0043393,GO:0043412,GO:0043433,GO:0043434,GO:0043467,GO:0043470,GO:0043500,GO:0043502,GO:0043523,GO:0043525,GO:0043535,GO:0043536,GO:0043537,GO:0043543,GO:0043565,GO:0044057,GO:0044085,GO:0044087,GO:0044089,GO:0044092,GO:0044093,GO:0044212,GO:0044237,GO:0044238,GO:0044249,GO:0044260,GO:0044267,GO:0044271,GO:0044422,GO:0044424,GO:0044427,GO:0044428,GO:0044430,GO:0044444,GO:0044446,GO:0044449,GO:0044451,GO:0044454,GO:0044464,GO:0045202,GO:0045216,GO:0045321,GO:0045595,GO:0045596,GO:0045664,GO:0045667,GO:0045668,GO:0045765,GO:0045766,GO:0045814,GO:0045820,GO:0045843,GO:0045892,GO:0045893,GO:0045912,GO:0045934,GO:0045935,GO:0045936,GO:0045944,GO:0045980,GO:0046483,GO:0046626,GO:0046627,GO:0046649,GO:0046872,GO:0046914,GO:0048468,GO:0048513,GO:0048514,GO:0048518,GO:0048519,GO:0048522,GO:0048523,GO:0048534,GO:0048583,GO:0048585,GO:0048634,GO:0048635,GO:0048641,GO:0048660,GO:0048661,GO:0048699,GO:0048729,GO:0048731,GO:0048742,GO:0048856,GO:0048869,GO:0050767,GO:0050789,GO:0050793,GO:0050794,GO:0050877,GO:0050890,GO:0050896,GO:0051090,GO:0051091,GO:0051093,GO:0051094,GO:0051098,GO:0051128,GO:0051130,GO:0051147,GO:0051148,GO:0051153,GO:0051154,GO:0051171,GO:0051172,GO:0051173,GO:0051174,GO:0051193,GO:0051195,GO:0051196,GO:0051198,GO:0051239,GO:0051240,GO:0051241,GO:0051246,GO:0051247,GO:0051252,GO:0051253,GO:0051254,GO:0051270,GO:0051271,GO:0051272,GO:0051276,GO:0051402,GO:0051716,GO:0051960,GO:0055117,GO:0060255,GO:0060284,GO:0060359,GO:0060429,GO:0060491,GO:0060548,GO:0060562,GO:0061326,GO:0061333,GO:0062012,GO:0062014,GO:0065007,GO:0065009,GO:0070013,GO:0070491,GO:0070555,GO:0070647,GO:0070887,GO:0070932,GO:0070933,GO:0070997,GO:0071107,GO:0071214,GO:0071260,GO:0071310,GO:0071345,GO:0071356,GO:0071374,GO:0071375,GO:0071417,GO:0071495,GO:0071496,GO:0071498,GO:0071704,GO:0071840,GO:0071889,GO:0072001,GO:0072091,GO:0072347,GO:0072358,GO:0072359,GO:0080090,GO:0090049,GO:0090050,GO:0090051,GO:0090257,GO:0090304,GO:0090568,GO:0090571,GO:0097159,GO:0097659,GO:0098732,GO:0099080,GO:0099081,GO:0099512,GO:0104004,GO:0120032,GO:0120034,GO:0120035,GO:0140096,GO:0140110,GO:1900076,GO:1900077,GO:1900371,GO:1900372,GO:1900542,GO:1900543,GO:1901214,GO:1901215,GO:1901216,GO:1901222,GO:1901223,GO:1901342,GO:1901343,GO:1901360,GO:1901362,GO:1901363,GO:1901564,GO:1901576,GO:1901652,GO:1901653,GO:1901698,GO:1901699,GO:1901700,GO:1901701,GO:1901861,GO:1901862,GO:1902494,GO:1902531,GO:1902532,GO:1902679,GO:1902680,GO:1902743,GO:1902745,GO:1902893,GO:1902894,GO:1903320,GO:1903322,GO:1903426,GO:1903428,GO:1903506,GO:1903507,GO:1903508,GO:1903522,GO:1903578,GO:1903579,GO:1903670,GO:1903671,GO:1903672,GO:1904018,GO:1990234,GO:1990837,GO:1990841,GO:2000026,GO:2000112,GO:2000113,GO:2000145,GO:2000146,GO:2000147,GO:2000177,GO:2000179,GO:2000181,GO:2000377,GO:2000379,GO:2000648,GO:2001141,GO:2001169,GO:2001170;em_PFAMs=HDAC4_Gln,Hist_deacetyl-GO:0000122
contig_000694	AUGUSTUS	exon	3947898	3947975	.	+	.	ID=IALE00000093908;Parent=IALM00000030465
contig_000694	AUGUSTUS	exon	3949133	3949297	.	+	.	ID=IALE00000093909;Parent=IALM00000030465
contig_000694	AUGUSTUS	exon	3949408	3949481	.	+	.	ID=IALE00000093910;Parent=IALM00000030465
contig_000694	AUGUSTUS	exon	3949551	3949684	.	+	.	ID=IALE00000093911;Parent=IALM00000030465
contig_000694	AUGUSTUS	exon	3959592	3959741	.	+	.	ID=IALE00000093912;Parent=IALM00000030465
contig_000694	AUGUSTUS	exon	3961024	3961817	.	+	.	ID=IALE00000093913;Parent=IALM00000030465
contig_000694	AUGUSTUS	exon	3961886	3963118	.	+	.	ID=IALE00000093914;Parent=IALM00000030465
contig_000694	AUGUSTUS	exon	3965588	3965707	.	+	.	ID=IALE00000093915;Parent=IALM00000030465
contig_000694	AUGUSTUS	exon	3965870	3966304	.	+	.	ID=IALE00000093916;Parent=IALM00000030465
contig_000694	AUGUSTUS	exon	3966803	3966927	.	+	.	ID=IALE00000093917;Parent=IALM00000030465
contig_000694	AUGUSTUS	exon	3967820	3968017	.	+	.	ID=IALE00000093918;Parent=IALM00000030465
contig_000694	AUGUSTUS	exon	3976346	3976400	.	+	.	ID=IALE00000093919;Parent=IALM00000030465
contig_000694	AUGUSTUS	CDS	3947898	3947975	1	+	0	ID=IALC00000093908;Parent=IALM00000030465
contig_000694	AUGUSTUS	CDS	3949133	3949297	0.96	+	0	ID=IALC00000093909;Parent=IALM00000030465
contig_000694	AUGUSTUS	CDS	3949408	3949481	1	+	0	ID=IALC00000093910;Parent=IALM00000030465
contig_000694	AUGUSTUS	CDS	3949551	3949684	1	+	1	ID=IALC00000093911;Parent=IALM00000030465
contig_000694	AUGUSTUS	CDS	3959592	3959741	1	+	2	ID=IALC00000093912;Parent=IALM00000030465
contig_000694	AUGUSTUS	CDS	3961024	3961817	1	+	2	ID=IALC00000093913;Parent=IALM00000030465
contig_000694	AUGUSTUS	CDS	3961886	3963118	1	+	0	ID=IALC00000093914;Parent=IALM00000030465
contig_000694	AUGUSTUS	CDS	3965588	3965707	1	+	0	ID=IALC00000093915;Parent=IALM00000030465
contig_000694	AUGUSTUS	CDS	3965870	3966304	1	+	0	ID=IALC00000093916;Parent=IALM00000030465
contig_000694	AUGUSTUS	CDS	3966803	3966927	1	+	0	ID=IALC00000093917;Parent=IALM00000030465
contig_000694	AUGUSTUS	CDS	3967820	3968017	1	+	1	ID=IALC00000093918;Parent=IALM00000030465
contig_000694	AUGUSTUS	CDS	3976346	3976400	1	+	1	ID=IALC00000093919;Parent=IALM00000030465
contig_000694	AUGUSTUS	intron	3947976	3949132	1	+	.	ID=IALI00000063513;Parent=IALM00000030465
contig_000694	AUGUSTUS	intron	3949298	3949407	0.96	+	.	ID=IALI00000063514;Parent=IALM00000030465
contig_000694	AUGUSTUS	intron	3949482	3949550	1	+	.	ID=IALI00000063515;Parent=IALM00000030465
contig_000694	AUGUSTUS	intron	3949685	3959591	1	+	.	ID=IALI00000063516;Parent=IALM00000030465
contig_000694	AUGUSTUS	intron	3959742	3961023	1	+	.	ID=IALI00000063517;Parent=IALM00000030465
contig_000694	AUGUSTUS	intron	3961818	3961885	1	+	.	ID=IALI00000063518;Parent=IALM00000030465
contig_000694	AUGUSTUS	intron	3963119	3965587	1	+	.	ID=IALI00000063519;Parent=IALM00000030465
contig_000694	AUGUSTUS	intron	3965708	3965869	1	+	.	ID=IALI00000063520;Parent=IALM00000030465
contig_000694	AUGUSTUS	intron	3966305	3966802	1	+	.	ID=IALI00000063521;Parent=IALM00000030465
contig_000694	AUGUSTUS	intron	3966928	3967819	1	+	.	ID=IALI00000063522;Parent=IALM00000030465
contig_000694	AUGUSTUS	intron	3968018	3976345	1	+	.	ID=IALI00000063523;Parent=IALM00000030465
contig_000694	AUGUSTUS	start_codon	3947898	3947900	.	+	0	ID=IALS00000030402;Parent=IALM00000030465
contig_000694	AUGUSTUS	stop_codon	3976398	3976400	.	+	0	ID=IALST00000030401;Parent=IALM00000030465
contig_000694	AUGUSTUS	gene	3995750	4011557	.	-	.	ID=IAL_27215
contig_000694	AUGUSTUS	mRNA	3995750	4011557	1	-	.	ID=IALM00000030466;Parent=IAL_27215;Dbxref=InterPro:IPR001494,InterPro:IPR011989,InterPro:IPR040016,InterPro:IPR016024;gO_terms=GO:0003008,GO:0003674,GO:0005215,GO:0005575,GO:0005622,GO:0005623,GO:0005634,GO:0005730,GO:0005737,GO:0005829,GO:0005886,GO:0006611,GO:0006810,GO:0006886,GO:0006913,GO:0007275,GO:0007399,GO:0007417,GO:0007420,GO:0007610,GO:0007611,GO:0007613,GO:0007614,GO:0007626,GO:0007628,GO:0007629,GO:0008104,GO:0008150,GO:0008344,GO:0008565,GO:0015031,GO:0015833,GO:0016020,GO:0016319,GO:0030534,GO:0031974,GO:0031981,GO:0032501,GO:0032502,GO:0033036,GO:0034613,GO:0042886,GO:0043226,GO:0043227,GO:0043228,GO:0043229,GO:0043231,GO:0043232,GO:0043233,GO:0044422,GO:0044424,GO:0044428,GO:0044444,GO:0044446,GO:0044464,GO:0045184,GO:0046907,GO:0048036,GO:0048513,GO:0048731,GO:0048856,GO:0050877,GO:0050890,GO:0051168,GO:0051169,GO:0051179,GO:0051234,GO:0051641,GO:0051649,GO:0060322,GO:0070013,GO:0070727,GO:0071702,GO:0071705,GO:0071944,GO:0090659;em_KEGG_ko=ko:K15001
contig_000694	AUGUSTUS	exon	3995750	3995824	.	-	.	ID=IALE00000093920;Parent=IALM00000030466
contig_000694	AUGUSTUS	exon	3997550	3998006	.	-	.	ID=IALE00000093921;Parent=IALM00000030466
contig_000694	AUGUSTUS	exon	3998075	3998284	.	-	.	ID=IALE00000093922;Parent=IALM00000030466
contig_000694	AUGUSTUS	exon	3998346	3998515	.	-	.	ID=IALE00000093923;Parent=IALM00000030466
contig_000694	AUGUSTUS	exon	3998578	3999133	.	-	.	ID=IALE00000093924;Parent=IALM00000030466
contig_000694	AUGUSTUS	exon	3999195	3999610	.	-	.	ID=IALE00000093925;Parent=IALM00000030466
contig_000694	AUGUSTUS	exon	3999674	3999867	.	-	.	ID=IALE00000093926;Parent=IALM00000030466
contig_000694	AUGUSTUS	exon	4000371	4000753	.	-	.	ID=IALE00000093927;Parent=IALM00000030466
contig_000694	AUGUSTUS	exon	4000866	4001018	.	-	.	ID=IALE00000093928;Parent=IALM00000030466
contig_000694	AUGUSTUS	exon	4010973	4011490	.	-	.	ID=IALE00000093929;Parent=IALM00000030466
contig_000694	AUGUSTUS	exon	4011555	4011557	.	-	.	ID=IALE00000093930;Parent=IALM00000030466
contig_000694	AUGUSTUS	CDS	3995750	3995824	1	-	0	ID=IALC00000093920;Parent=IALM00000030466
contig_000694	AUGUSTUS	CDS	3997550	3998006	1	-	1	ID=IALC00000093921;Parent=IALM00000030466
contig_000694	AUGUSTUS	CDS	3998075	3998284	1	-	1	ID=IALC00000093922;Parent=IALM00000030466
contig_000694	AUGUSTUS	CDS	3998346	3998515	1	-	0	ID=IALC00000093923;Parent=IALM00000030466
contig_000694	AUGUSTUS	CDS	3998578	3999133	1	-	1	ID=IALC00000093924;Parent=IALM00000030466
contig_000694	AUGUSTUS	CDS	3999195	3999610	1	-	0	ID=IALC00000093925;Parent=IALM00000030466
contig_000694	AUGUSTUS	CDS	3999674	3999867	1	-	2	ID=IALC00000093926;Parent=IALM00000030466
contig_000694	AUGUSTUS	CDS	4000371	4000753	1	-	1	ID=IALC00000093927;Parent=IALM00000030466
contig_000694	AUGUSTUS	CDS	4000866	4001018	1	-	1	ID=IALC00000093928;Parent=IALM00000030466
contig_000694	AUGUSTUS	CDS	4010973	4011490	1	-	0	ID=IALC00000093929;Parent=IALM00000030466
contig_000694	AUGUSTUS	CDS	4011555	4011557	1	-	0	ID=IALC00000093930;Parent=IALM00000030466
contig_000694	AUGUSTUS	intron	3995825	3997549	1	-	.	ID=IALI00000063524;Parent=IALM00000030466
contig_000694	AUGUSTUS	intron	3998007	3998074	1	-	.	ID=IALI00000063525;Parent=IALM00000030466
contig_000694	AUGUSTUS	intron	3998285	3998345	1	-	.	ID=IALI00000063526;Parent=IALM00000030466
contig_000694	AUGUSTUS	intron	3998516	3998577	1	-	.	ID=IALI00000063527;Parent=IALM00000030466
contig_000694	AUGUSTUS	intron	3999134	3999194	1	-	.	ID=IALI00000063528;Parent=IALM00000030466
contig_000694	AUGUSTUS	intron	3999611	3999673	1	-	.	ID=IALI00000063529;Parent=IALM00000030466
contig_000694	AUGUSTUS	intron	3999868	4000370	1	-	.	ID=IALI00000063530;Parent=IALM00000030466
contig_000694	AUGUSTUS	intron	4000754	4000865	1	-	.	ID=IALI00000063531;Parent=IALM00000030466
contig_000694	AUGUSTUS	intron	4001019	4010972	1	-	.	ID=IALI00000063532;Parent=IALM00000030466
contig_000694	AUGUSTUS	intron	4011491	4011554	1	-	.	ID=IALI00000063533;Parent=IALM00000030466
contig_000694	AUGUSTUS	start_codon	4011555	4011557	.	-	0	ID=IALS00000030403;Parent=IALM00000030466
contig_000694	AUGUSTUS	stop_codon	3995750	3995752	.	-	0	ID=IALST00000030402;Parent=IALM00000030466
contig_000694	AUGUSTUS	gene	4023341	4031862	.	-	.	ID=IAL_27216
contig_000694	AUGUSTUS	mRNA	4023341	4031862	0.4	-	.	ID=IALM00000030467;Parent=IAL_27216;Dbxref=InterPro:IPR056536,InterPro:IPR056535,InterPro:IPR056547,InterPro:IPR021717;gO_terms=GO:0000724,GO:0000725,GO:0003674,GO:0005198,GO:0005488,GO:0005515,GO:0005575,GO:0005622,GO:0005623,GO:0005634,GO:0005635,GO:0005643,GO:0005737,GO:0005829,GO:0006139,GO:0006259,GO:0006281,GO:0006302,GO:0006310,GO:0006403,GO:0006405,GO:0006406,GO:0006606,GO:0006611,GO:0006725,GO:0006807,GO:0006810,GO:0006886,GO:0006913,GO:0006950,GO:0006974,GO:0006996,GO:0006997,GO:0007275,GO:0008104,GO:0008150,GO:0008152,GO:0009790,GO:0009792,GO:0009987,GO:0010467,GO:0012505,GO:0015031,GO:0015833,GO:0015931,GO:0016020,GO:0016032,GO:0016043,GO:0017038,GO:0017056,GO:0031080,GO:0031090,GO:0031503,GO:0031965,GO:0031967,GO:0031975,GO:0032501,GO:0032502,GO:0032991,GO:0033036,GO:0033365,GO:0033554,GO:0034501,GO:0034502,GO:0034504,GO:0034613,GO:0034641,GO:0042886,GO:0043170,GO:0043226,GO:0043227,GO:0043229,GO:0043231,GO:0044237,GO:0044238,GO:0044260,GO:0044403,GO:0044419,GO:0044422,GO:0044424,GO:0044428,GO:0044444,GO:0044446,GO:0044464,GO:0045184,GO:0046483,GO:0046907,GO:0048856,GO:0050657,GO:0050658,GO:0050896,GO:0051028,GO:0051168,GO:0051169,GO:0051170,GO:0051179,GO:0051234,GO:0051236,GO:0051641,GO:0051649,GO:0051704,GO:0051716,GO:0070727,GO:0071166,GO:0071426,GO:0071427,GO:0071459,GO:0071702,GO:0071704,GO:0071705,GO:0071840,GO:0072594,GO:0090304,GO:0090435,GO:1901360;desc=Nuclear pore complex protein Nup160
contig_000694	AUGUSTUS	exon	4023341	4023408	.	-	.	ID=IALE00000093931;Parent=IALM00000030467
contig_000694	AUGUSTUS	exon	4026957	4028000	.	-	.	ID=IALE00000093932;Parent=IALM00000030467
contig_000694	AUGUSTUS	exon	4028055	4029987	.	-	.	ID=IALE00000093933;Parent=IALM00000030467
contig_000694	AUGUSTUS	exon	4030056	4030468	.	-	.	ID=IALE00000093934;Parent=IALM00000030467
contig_000694	AUGUSTUS	exon	4030530	4030714	.	-	.	ID=IALE00000093935;Parent=IALM00000030467
contig_000694	AUGUSTUS	exon	4031023	4031212	.	-	.	ID=IALE00000093936;Parent=IALM00000030467
contig_000694	AUGUSTUS	exon	4031287	4031721	.	-	.	ID=IALE00000093937;Parent=IALM00000030467
contig_000694	AUGUSTUS	exon	4031784	4031862	.	-	.	ID=IALE00000093938;Parent=IALM00000030467
contig_000694	AUGUSTUS	CDS	4023341	4023408	0.68	-	2	ID=IALC00000093931;Parent=IALM00000030467
contig_000694	AUGUSTUS	CDS	4026957	4028000	0.59	-	2	ID=IALC00000093932;Parent=IALM00000030467
contig_000694	AUGUSTUS	CDS	4028055	4029987	1	-	0	ID=IALC00000093933;Parent=IALM00000030467
contig_000694	AUGUSTUS	CDS	4030056	4030468	1	-	2	ID=IALC00000093934;Parent=IALM00000030467
contig_000694	AUGUSTUS	CDS	4030530	4030714	1	-	1	ID=IALC00000093935;Parent=IALM00000030467
contig_000694	AUGUSTUS	CDS	4031023	4031212	1	-	2	ID=IALC00000093936;Parent=IALM00000030467
contig_000694	AUGUSTUS	CDS	4031287	4031721	1	-	2	ID=IALC00000093937;Parent=IALM00000030467
contig_000694	AUGUSTUS	CDS	4031784	4031862	1	-	0	ID=IALC00000093938;Parent=IALM00000030467
contig_000694	AUGUSTUS	intron	4023409	4026956	0.4	-	.	ID=IALI00000063534;Parent=IALM00000030467
contig_000694	AUGUSTUS	intron	4028001	4028054	1	-	.	ID=IALI00000063535;Parent=IALM00000030467
contig_000694	AUGUSTUS	intron	4029988	4030055	1	-	.	ID=IALI00000063536;Parent=IALM00000030467
contig_000694	AUGUSTUS	intron	4030469	4030529	1	-	.	ID=IALI00000063537;Parent=IALM00000030467
contig_000694	AUGUSTUS	intron	4030715	4031022	1	-	.	ID=IALI00000063538;Parent=IALM00000030467
contig_000694	AUGUSTUS	intron	4031213	4031286	1	-	.	ID=IALI00000063539;Parent=IALM00000030467
contig_000694	AUGUSTUS	intron	4031722	4031783	1	-	.	ID=IALI00000063540;Parent=IALM00000030467
contig_000694	AUGUSTUS	start_codon	4031860	4031862	.	-	0	ID=IALS00000030404;Parent=IALM00000030467
contig_000694	AUGUSTUS	stop_codon	4023341	4023343	.	-	0	ID=IALST00000030403;Parent=IALM00000030467
contig_000694	AUGUSTUS	gene	4036716	4037915	.	-	.	ID=IAL_27217
contig_000694	AUGUSTUS	mRNA	4036716	4037915	1	-	.	ID=IALM00000030468;Parent=IAL_27217;Dbxref=InterPro:IPR051647
contig_000694	AUGUSTUS	exon	4036716	4037915	.	-	.	ID=IALE00000093939;Parent=IALM00000030468
contig_000694	AUGUSTUS	CDS	4036716	4037915	1	-	0	ID=IALC00000093939;Parent=IALM00000030468
contig_000694	AUGUSTUS	start_codon	4037913	4037915	.	-	0	ID=IALS00000030405;Parent=IALM00000030468
contig_000694	AUGUSTUS	stop_codon	4036716	4036718	.	-	0	ID=IALST00000030404;Parent=IALM00000030468
contig_000694	AUGUSTUS	gene	4045467	4048432	.	+	.	ID=IAL_27218
contig_000694	AUGUSTUS	mRNA	4045467	4048432	1	+	.	ID=IALM00000030469;Parent=IAL_27218;Dbxref=InterPro:IPR013087;desc=zinc finger
contig_000694	AUGUSTUS	exon	4045467	4045613	.	+	.	ID=IALE00000093940;Parent=IALM00000030469
contig_000694	AUGUSTUS	exon	4045697	4048432	.	+	.	ID=IALE00000093941;Parent=IALM00000030469
contig_000694	AUGUSTUS	CDS	4045467	4045613	1	+	0	ID=IALC00000093940;Parent=IALM00000030469
contig_000694	AUGUSTUS	CDS	4045697	4048432	1	+	0	ID=IALC00000093941;Parent=IALM00000030469
contig_000694	AUGUSTUS	intron	4045614	4045696	1	+	.	ID=IALI00000063541;Parent=IALM00000030469
contig_000694	AUGUSTUS	start_codon	4045467	4045469	.	+	0	ID=IALS00000030406;Parent=IALM00000030469
contig_000694	AUGUSTUS	stop_codon	4048430	4048432	.	+	0	ID=IALST00000030405;Parent=IALM00000030469
contig_000694	AUGUSTUS	gene	4053728	4054848	.	-	.	ID=IAL_27219
contig_000694	AUGUSTUS	mRNA	4053728	4054848	1	-	.	ID=IALM00000030470;Parent=IAL_27219;Dbxref=InterPro:IPR008921,InterPro:IPR027417,InterPro:IPR050238,InterPro:IPR003593;gO_terms=GO:0000723,GO:0000731,GO:0000819,GO:0003674,GO:0003676,GO:0003677,GO:0003689,GO:0003824,GO:0005488,GO:0005515,GO:0005575,GO:0005622,GO:0005623,GO:0005634,GO:0005654,GO:0005657,GO:0005663,GO:0005694,GO:0006139,GO:0006259,GO:0006260,GO:0006261,GO:0006271,GO:0006272,GO:0006275,GO:0006281,GO:0006283,GO:0006289,GO:0006296,GO:0006297,GO:0006301,GO:0006725,GO:0006807,GO:0006950,GO:0006974,GO:0006996,GO:0007049,GO:0007059,GO:0007062,GO:0008094,GO:0008150,GO:0008152,GO:0009058,GO:0009059,GO:0009889,GO:0009891,GO:0009893,GO:0009987,GO:0010033,GO:0010556,GO:0010557,GO:0010604,GO:0016043,GO:0016070,GO:0016462,GO:0016787,GO:0016817,GO:0016818,GO:0016887,GO:0017111,GO:0018130,GO:0019219,GO:0019222,GO:0019438,GO:0019725,GO:0019985,GO:0022402,GO:0022616,GO:0031323,GO:0031325,GO:0031326,GO:0031328,GO:0031390,GO:0031391,GO:0031974,GO:0031981,GO:0032200,GO:0032201,GO:0032991,GO:0033170,GO:0033260,GO:0033554,GO:0033683,GO:0034641,GO:0034645,GO:0034654,GO:0042221,GO:0042276,GO:0042592,GO:0042623,GO:0042769,GO:0043085,GO:0043170,GO:0043226,GO:0043227,GO:0043228,GO:0043229,GO:0043231,GO:0043232,GO:0043233,GO:0044093,GO:0044237,GO:0044238,GO:0044249,GO:0044260,GO:0044271,GO:0044422,GO:0044424,GO:0044427,GO:0044428,GO:0044446,GO:0044464,GO:0044786,GO:0045935,GO:0046483,GO:0046683,GO:0048518,GO:0048522,GO:0050789,GO:0050790,GO:0050794,GO:0050896,GO:0051052,GO:0051054,GO:0051171,GO:0051173,GO:0051276,GO:0051338,GO:0051347,GO:0051606,GO:0051716,GO:0060249,GO:0060255,GO:0065007,GO:0065008,GO:0065009,GO:0070013,GO:0070987,GO:0071704,GO:0071840,GO:0071897,GO:0080090,GO:0090304,GO:0090305,GO:0090329,GO:0097159,GO:0098813,GO:1900262,GO:1900264,GO:1901360,GO:1901362,GO:1901363,GO:1901576,GO:1902494,GO:1904949,GO:2000112,GO:2000278,GO:2000573-GO:0003677;desc=DNA binding. It is involved in the biological process described with DNA replication
contig_000694	AUGUSTUS	exon	4053728	4054738	.	-	.	ID=IALE00000093942;Parent=IALM00000030470
contig_000694	AUGUSTUS	exon	4054789	4054848	.	-	.	ID=IALE00000093943;Parent=IALM00000030470
contig_000694	AUGUSTUS	CDS	4053728	4054738	1	-	0	ID=IALC00000093942;Parent=IALM00000030470
contig_000694	AUGUSTUS	CDS	4054789	4054848	1	-	0	ID=IALC00000093943;Parent=IALM00000030470
contig_000694	AUGUSTUS	intron	4054739	4054788	1	-	.	ID=IALI00000063542;Parent=IALM00000030470
contig_000694	AUGUSTUS	start_codon	4054846	4054848	.	-	0	ID=IALS00000030407;Parent=IALM00000030470
contig_000694	AUGUSTUS	stop_codon	4053728	4053730	.	-	0	ID=IALST00000030406;Parent=IALM00000030470
contig_000694	AUGUSTUS	gene	4055130	4055895	.	+	.	ID=IAL_27220
contig_000694	AUGUSTUS	mRNA	4055130	4055895	1	+	.	ID=IALM00000030471;Parent=IAL_27220;Dbxref=InterPro:IPR012340,InterPro:IPR025721,InterPro:IPR039771,InterPro:IPR019495;gO_terms=GO:0000176,GO:0000178,GO:0000288,GO:0000291,GO:0000785,GO:0000956,GO:0003674,GO:0003676,GO:0003723,GO:0005488,GO:0005575,GO:0005622,GO:0005623,GO:0005634,GO:0005654,GO:0005694,GO:0005730,GO:0005737,GO:0005829,GO:0006139,GO:0006364,GO:0006396,GO:0006401,GO:0006402,GO:0006725,GO:0006807,GO:0008150,GO:0008152,GO:0009056,GO:0009057,GO:0009892,GO:0009894,GO:0009987,GO:0010467,GO:0010468,GO:0010605,GO:0010608,GO:0010629,GO:0016070,GO:0016071,GO:0016072,GO:0019219,GO:0019222,GO:0019439,GO:0022613,GO:0031323,GO:0031329,GO:0031974,GO:0031981,GO:0032991,GO:0034470,GO:0034641,GO:0034655,GO:0034660,GO:0035327,GO:0042254,GO:0043170,GO:0043226,GO:0043227,GO:0043228,GO:0043229,GO:0043231,GO:0043232,GO:0043233,GO:0043487,GO:0043488,GO:0043928,GO:0044085,GO:0044237,GO:0044238,GO:0044248,GO:0044260,GO:0044265,GO:0044270,GO:0044422,GO:0044424,GO:0044427,GO:0044428,GO:0044444,GO:0044446,GO:0044464,GO:0046483,GO:0046700,GO:0048519,GO:0050789,GO:0050794,GO:0051171,GO:0051252,GO:0060255,GO:0061013,GO:0065007,GO:0065008,GO:0070013,GO:0071704,GO:0071840,GO:0080090,GO:0090304,GO:0097159,GO:1901360,GO:1901361,GO:1901363,GO:1901575,GO:1902494,GO:1903311,GO:1905354-GO:0000178;desc=RNA binding
contig_000694	AUGUSTUS	exon	4055130	4055303	.	+	.	ID=IALE00000093944;Parent=IALM00000030471
contig_000694	AUGUSTUS	exon	4055360	4055608	.	+	.	ID=IALE00000093945;Parent=IALM00000030471
contig_000694	AUGUSTUS	exon	4055668	4055895	.	+	.	ID=IALE00000093946;Parent=IALM00000030471
contig_000694	AUGUSTUS	CDS	4055130	4055303	1	+	0	ID=IALC00000093944;Parent=IALM00000030471
contig_000694	AUGUSTUS	CDS	4055360	4055608	1	+	0	ID=IALC00000093945;Parent=IALM00000030471
contig_000694	AUGUSTUS	CDS	4055668	4055895	1	+	0	ID=IALC00000093946;Parent=IALM00000030471
contig_000694	AUGUSTUS	intron	4055304	4055359	1	+	.	ID=IALI00000063543;Parent=IALM00000030471
contig_000694	AUGUSTUS	intron	4055609	4055667	1	+	.	ID=IALI00000063544;Parent=IALM00000030471
contig_000694	AUGUSTUS	start_codon	4055130	4055132	.	+	0	ID=IALS00000030408;Parent=IALM00000030471
contig_000694	AUGUSTUS	stop_codon	4055893	4055895	.	+	0	ID=IALST00000030407;Parent=IALM00000030471
contig_000694	AUGUSTUS	gene	4056930	4058904	.	-	.	ID=IAL_27221
contig_000694	AUGUSTUS	mRNA	4056930	4058904	1	-	.	ID=IALM00000030472;Parent=IAL_27221;Dbxref=InterPro:IPR013949,InterPro:IPR011990,InterPro:IPR056907,InterPro:IPR055347,InterPro:IPR003107;gO_terms=GO:0000462,GO:0003674,GO:0003676,GO:0003723,GO:0005488,GO:0005575,GO:0005622,GO:0005623,GO:0005634,GO:0005654,GO:0005730,GO:0006139,GO:0006364,GO:0006396,GO:0006725,GO:0006807,GO:0008150,GO:0008152,GO:0009987,GO:0010467,GO:0016070,GO:0016072,GO:0022613,GO:0030490,GO:0030515,GO:0030684,GO:0030686,GO:0031974,GO:0031981,GO:0032040,GO:0032991,GO:0034388,GO:0034470,GO:0034641,GO:0034660,GO:0042254,GO:0042274,GO:0043170,GO:0043226,GO:0043227,GO:0043228,GO:0043229,GO:0043231,GO:0043232,GO:0043233,GO:0044085,GO:0044237,GO:0044238,GO:0044422,GO:0044424,GO:0044428,GO:0044446,GO:0044452,GO:0044464,GO:0046483,GO:0070013,GO:0071704,GO:0071840,GO:0090304,GO:0097159,GO:1901360,GO:1901363,GO:1990904-GO:0000462,GO:0005515;desc=It is involved in the biological process described with RNA processing
contig_000694	AUGUSTUS	exon	4056930	4057151	.	-	.	ID=IALE00000093947;Parent=IALM00000030472
contig_000694	AUGUSTUS	exon	4057225	4058439	.	-	.	ID=IALE00000093948;Parent=IALM00000030472
contig_000694	AUGUSTUS	exon	4058509	4058904	.	-	.	ID=IALE00000093949;Parent=IALM00000030472
contig_000694	AUGUSTUS	CDS	4056930	4057151	1	-	0	ID=IALC00000093947;Parent=IALM00000030472
contig_000694	AUGUSTUS	CDS	4057225	4058439	1	-	0	ID=IALC00000093948;Parent=IALM00000030472
contig_000694	AUGUSTUS	CDS	4058509	4058904	1	-	0	ID=IALC00000093949;Parent=IALM00000030472
contig_000694	AUGUSTUS	intron	4057152	4057224	1	-	.	ID=IALI00000063545;Parent=IALM00000030472
contig_000694	AUGUSTUS	intron	4058440	4058508	1	-	.	ID=IALI00000063546;Parent=IALM00000030472
contig_000694	AUGUSTUS	start_codon	4058902	4058904	.	-	0	ID=IALS00000030409;Parent=IALM00000030472
contig_000694	AUGUSTUS	stop_codon	4056930	4056932	.	-	0	ID=IALST00000030408;Parent=IALM00000030472
contig_000694	AUGUSTUS	gene	4059243	4059548	.	+	.	ID=IAL_27222
contig_000694	AUGUSTUS	mRNA	4059243	4059548	0.27	+	.	ID=IALM00000030473;Parent=IAL_27222;gO_terms=GO:0000003,GO:0001675,GO:0003006,GO:0003008,GO:0003674,GO:0003824,GO:0004620,GO:0004806,GO:0005575,GO:0005622,GO:0005623,GO:0005737,GO:0005783,GO:0005793,GO:0005794,GO:0005798,GO:0005801,GO:0005815,GO:0005829,GO:0005856,GO:0006629,GO:0006638,GO:0006639,GO:0006641,GO:0006726,GO:0006807,GO:0006810,GO:0006886,GO:0006888,GO:0006900,GO:0006901,GO:0006903,GO:0006996,GO:0007030,GO:0007276,GO:0007281,GO:0007283,GO:0007286,GO:0007338,GO:0007610,GO:0007611,GO:0007612,GO:0007626,GO:0007632,GO:0008104,GO:0008150,GO:0008152,GO:0008306,GO:0008542,GO:0009056,GO:0009058,GO:0009059,GO:0009314,GO:0009416,GO:0009566,GO:0009628,GO:0009653,GO:0009987,GO:0010256,GO:0010638,GO:0010821,GO:0010822,GO:0010927,GO:0012505,GO:0015031,GO:0015630,GO:0015833,GO:0016020,GO:0016042,GO:0016043,GO:0016050,GO:0016063,GO:0016192,GO:0016298,GO:0016787,GO:0016788,GO:0019433,GO:0019538,GO:0019953,GO:0022412,GO:0022414,GO:0022603,GO:0022607,GO:0030134,GO:0030135,GO:0030154,GO:0031410,GO:0031982,GO:0032501,GO:0032502,GO:0032504,GO:0032989,GO:0033036,GO:0033043,GO:0033363,GO:0034389,GO:0034613,GO:0042440,GO:0042441,GO:0042886,GO:0043170,GO:0043226,GO:0043227,GO:0043228,GO:0043229,GO:0043231,GO:0043232,GO:0043324,GO:0043473,GO:0043474,GO:0043933,GO:0044085,GO:0044237,GO:0044238,GO:0044242,GO:0044248,GO:0044249,GO:0044255,GO:0044260,GO:0044267,GO:0044422,GO:0044424,GO:0044430,GO:0044431,GO:0044432,GO:0044444,GO:0044446,GO:0044464,GO:0044703,GO:0045184,GO:0046148,GO:0046154,GO:0046461,GO:0046464,GO:0046486,GO:0046503,GO:0046907,GO:0048066,GO:0048069,GO:0048193,GO:0048194,GO:0048199,GO:0048207,GO:0048208,GO:0048232,GO:0048468,GO:0048471,GO:0048515,GO:0048518,GO:0048522,GO:0048609,GO:0048646,GO:0048856,GO:0048869,GO:0050789,GO:0050793,GO:0050794,GO:0050877,GO:0050890,GO:0050896,GO:0051094,GO:0051128,GO:0051130,GO:0051179,GO:0051234,GO:0051640,GO:0051641,GO:0051648,GO:0051649,GO:0051650,GO:0051656,GO:0051704,GO:0052689,GO:0061024,GO:0065003,GO:0065007,GO:0070727,GO:0070925,GO:0070971,GO:0071702,GO:0071704,GO:0071705,GO:0071840,GO:0090114,GO:0090140,GO:0090141,GO:0097038,GO:0097708,GO:1901564,GO:1901566,GO:1901575,GO:1901576;desc=Metal ion binding
contig_000694	AUGUSTUS	exon	4059243	4059432	.	+	.	ID=IALE00000093950;Parent=IALM00000030473
contig_000694	AUGUSTUS	exon	4059520	4059548	.	+	.	ID=IALE00000093951;Parent=IALM00000030473
contig_000694	AUGUSTUS	CDS	4059243	4059432	0.99	+	0	ID=IALC00000093950;Parent=IALM00000030473
contig_000694	AUGUSTUS	CDS	4059520	4059548	0.27	+	2	ID=IALC00000093951;Parent=IALM00000030473
contig_000694	AUGUSTUS	intron	4059433	4059519	0.27	+	.	ID=IALI00000063547;Parent=IALM00000030473
contig_000694	AUGUSTUS	start_codon	4059243	4059245	.	+	0	ID=IALS00000030410;Parent=IALM00000030473
contig_000694	AUGUSTUS	stop_codon	4059546	4059548	.	+	0	ID=IALST00000030409;Parent=IALM00000030473
contig_000694	AUGUSTUS	gene	4063368	4069541	.	-	.	ID=IAL_27223
contig_000694	AUGUSTUS	mRNA	4063368	4069541	1	-	.	ID=IALM00000030474;Parent=IAL_27223;Dbxref=InterPro:IPR057615
contig_000694	AUGUSTUS	exon	4063368	4063835	.	-	.	ID=IALE00000093952;Parent=IALM00000030474
contig_000694	AUGUSTUS	exon	4068842	4069007	.	-	.	ID=IALE00000093953;Parent=IALM00000030474
contig_000694	AUGUSTUS	exon	4069072	4069541	.	-	.	ID=IALE00000093954;Parent=IALM00000030474
contig_000694	AUGUSTUS	CDS	4063368	4063835	1	-	0	ID=IALC00000093952;Parent=IALM00000030474
contig_000694	AUGUSTUS	CDS	4068842	4069007	1	-	1	ID=IALC00000093953;Parent=IALM00000030474
contig_000694	AUGUSTUS	CDS	4069072	4069541	1	-	0	ID=IALC00000093954;Parent=IALM00000030474
contig_000694	AUGUSTUS	intron	4063836	4068841	1	-	.	ID=IALI00000063548;Parent=IALM00000030474
contig_000694	AUGUSTUS	intron	4069008	4069071	1	-	.	ID=IALI00000063549;Parent=IALM00000030474
contig_000694	AUGUSTUS	start_codon	4069539	4069541	.	-	0	ID=IALS00000030411;Parent=IALM00000030474
contig_000694	AUGUSTUS	stop_codon	4063368	4063370	.	-	0	ID=IALST00000030410;Parent=IALM00000030474
contig_000694	AUGUSTUS	gene	4071040	4071945	.	+	.	ID=IAL_27224
contig_000694	AUGUSTUS	mRNA	4071040	4071945	1	+	.	ID=IALM00000030475;Parent=IAL_27224;Dbxref=InterPro:IPR019787,InterPro:IPR001965,InterPro:IPR011011,InterPro:IPR013083,InterPro:IPR019786;desc=Reverse transcriptase (RNA-dependent DNA polymerase)
contig_000694	AUGUSTUS	exon	4071040	4071945	.	+	.	ID=IALE00000093955;Parent=IALM00000030475
contig_000694	AUGUSTUS	CDS	4071040	4071945	1	+	0	ID=IALC00000093955;Parent=IALM00000030475
contig_000694	AUGUSTUS	start_codon	4071040	4071042	.	+	0	ID=IALS00000030412;Parent=IALM00000030475
contig_000694	AUGUSTUS	stop_codon	4071943	4071945	.	+	0	ID=IALST00000030411;Parent=IALM00000030475
contig_000694	AUGUSTUS	gene	4085745	4086393	.	-	.	ID=IAL_27225
contig_000694	AUGUSTUS	mRNA	4085745	4086393	0.44	-	.	ID=IALM00000030476;Parent=IAL_27225
contig_000694	AUGUSTUS	exon	4085745	4085986	.	-	.	ID=IALE00000093956;Parent=IALM00000030476
contig_000694	AUGUSTUS	exon	4086378	4086393	.	-	.	ID=IALE00000093957;Parent=IALM00000030476
contig_000694	AUGUSTUS	CDS	4085745	4085986	0.57	-	2	ID=IALC00000093956;Parent=IALM00000030476
contig_000694	AUGUSTUS	CDS	4086378	4086393	0.82	-	0	ID=IALC00000093957;Parent=IALM00000030476
contig_000694	AUGUSTUS	intron	4085987	4086377	0.82	-	.	ID=IALI00000063550;Parent=IALM00000030476
contig_000694	AUGUSTUS	start_codon	4086391	4086393	.	-	0	ID=IALS00000030413;Parent=IALM00000030476
contig_000694	AUGUSTUS	stop_codon	4085745	4085747	.	-	0	ID=IALST00000030412;Parent=IALM00000030476
contig_000694	AUGUSTUS	gene	4098599	4103054	.	-	.	ID=IAL_27226
contig_000694	GeneMark.hmm3	mRNA	4098599	4103006	.	-	.	ID=IALM00000030477;Parent=IAL_27226
contig_000694	GeneMark.hmm3	exon	4098599	4098733	0	-	.	ID=IALE00000093958;Parent=IALM00000030477
contig_000694	GeneMark.hmm3	exon	4099776	4099928	0	-	.	ID=IALE00000093959;Parent=IALM00000030477
contig_000694	GeneMark.hmm3	exon	4100022	4100245	0	-	.	ID=IALE00000093960;Parent=IALM00000030477
contig_000694	GeneMark.hmm3	exon	4101671	4103006	0	-	.	ID=IALE00000093961;Parent=IALM00000030477
contig_000694	GeneMark.hmm3	CDS	4098599	4098733	.	-	0	ID=IALC00000093958;Parent=IALM00000030477
contig_000694	GeneMark.hmm3	CDS	4099776	4099928	.	-	0	ID=IALC00000093959;Parent=IALM00000030477
contig_000694	GeneMark.hmm3	CDS	4100022	4100245	.	-	2	ID=IALC00000093960;Parent=IALM00000030477
contig_000694	GeneMark.hmm3	CDS	4101671	4103006	.	-	0	ID=IALC00000093961;Parent=IALM00000030477
contig_000694	GeneMark.hmm3	intron	4098734	4099775	.	-	0	ID=IALI00000063551;Parent=IALM00000030477
contig_000694	GeneMark.hmm3	intron	4099929	4100021	.	-	2	ID=IALI00000063552;Parent=IALM00000030477
contig_000694	GeneMark.hmm3	intron	4100246	4101670	.	-	0	ID=IALI00000063553;Parent=IALM00000030477
contig_000694	GeneMark.hmm3	start_codon	4103004	4103006	.	-	0	ID=IALS00000030414;Parent=IALM00000030477
contig_000694	GeneMark.hmm3	stop_codon	4098599	4098601	.	-	0	ID=IALST00000030413;Parent=IALM00000030477
contig_000694	AUGUSTUS	mRNA	4098599	4103054	1	-	.	ID=IALM00000030478;Parent=IAL_27226
contig_000694	AUGUSTUS	exon	4098599	4098733	.	-	.	ID=IALE00000093962;Parent=IALM00000030478
contig_000694	AUGUSTUS	exon	4099776	4099928	.	-	.	ID=IALE00000093963;Parent=IALM00000030478
contig_000694	AUGUSTUS	exon	4100022	4100245	.	-	.	ID=IALE00000093964;Parent=IALM00000030478
contig_000694	AUGUSTUS	exon	4101671	4103054	.	-	.	ID=IALE00000093965;Parent=IALM00000030478
contig_000694	AUGUSTUS	CDS	4098599	4098733	1	-	0	ID=IALC00000093962;Parent=IALM00000030478
contig_000694	AUGUSTUS	CDS	4099776	4099928	1	-	0	ID=IALC00000093963;Parent=IALM00000030478
contig_000694	AUGUSTUS	CDS	4100022	4100245	1	-	2	ID=IALC00000093964;Parent=IALM00000030478
contig_000694	AUGUSTUS	CDS	4101671	4103054	1	-	0	ID=IALC00000093965;Parent=IALM00000030478
contig_000694	AUGUSTUS	intron	4098734	4099775	1	-	.	ID=IALI00000063554;Parent=IALM00000030478
contig_000694	AUGUSTUS	intron	4099929	4100021	1	-	.	ID=IALI00000063555;Parent=IALM00000030478
contig_000694	AUGUSTUS	intron	4100246	4101670	1	-	.	ID=IALI00000063556;Parent=IALM00000030478
contig_000694	AUGUSTUS	start_codon	4103052	4103054	.	-	0	ID=IALS00000030415;Parent=IALM00000030478
contig_000694	AUGUSTUS	stop_codon	4098599	4098601	.	-	0	ID=IALST00000030414;Parent=IALM00000030478
contig_000694	AUGUSTUS	gene	4179094	4187849	.	+	.	ID=IAL_27227
contig_000694	AUGUSTUS	mRNA	4179094	4187849	0.52	+	.	ID=IALM00000030479;Parent=IAL_27227;Dbxref=InterPro:IPR057825,InterPro:IPR004177,InterPro:IPR004170,InterPro:IPR058055;gO_terms=GO:0000003,GO:0001675,GO:0003006,GO:0003008,GO:0003674,GO:0003824,GO:0004620,GO:0004806,GO:0005575,GO:0005622,GO:0005623,GO:0005737,GO:0005783,GO:0005793,GO:0005794,GO:0005798,GO:0005801,GO:0005815,GO:0005829,GO:0005856,GO:0006629,GO:0006638,GO:0006639,GO:0006641,GO:0006726,GO:0006807,GO:0006810,GO:0006886,GO:0006888,GO:0006900,GO:0006901,GO:0006903,GO:0006996,GO:0007030,GO:0007276,GO:0007281,GO:0007283,GO:0007286,GO:0007338,GO:0007610,GO:0007611,GO:0007612,GO:0007626,GO:0007632,GO:0008104,GO:0008150,GO:0008152,GO:0008306,GO:0008542,GO:0009056,GO:0009058,GO:0009059,GO:0009314,GO:0009416,GO:0009566,GO:0009628,GO:0009653,GO:0009987,GO:0010256,GO:0010638,GO:0010821,GO:0010822,GO:0010927,GO:0012505,GO:0015031,GO:0015630,GO:0015833,GO:0016020,GO:0016042,GO:0016043,GO:0016050,GO:0016063,GO:0016192,GO:0016298,GO:0016787,GO:0016788,GO:0019433,GO:0019538,GO:0019953,GO:0022412,GO:0022414,GO:0022603,GO:0022607,GO:0030134,GO:0030135,GO:0030154,GO:0031410,GO:0031982,GO:0032501,GO:0032502,GO:0032504,GO:0032989,GO:0033036,GO:0033043,GO:0033363,GO:0034389,GO:0034613,GO:0042440,GO:0042441,GO:0042886,GO:0043170,GO:0043226,GO:0043227,GO:0043228,GO:0043229,GO:0043231,GO:0043232,GO:0043324,GO:0043473,GO:0043474,GO:0043933,GO:0044085,GO:0044237,GO:0044238,GO:0044242,GO:0044248,GO:0044249,GO:0044255,GO:0044260,GO:0044267,GO:0044422,GO:0044424,GO:0044430,GO:0044431,GO:0044432,GO:0044444,GO:0044446,GO:0044464,GO:0044703,GO:0045184,GO:0046148,GO:0046154,GO:0046461,GO:0046464,GO:0046486,GO:0046503,GO:0046907,GO:0048066,GO:0048069,GO:0048193,GO:0048194,GO:0048199,GO:0048207,GO:0048208,GO:0048232,GO:0048468,GO:0048471,GO:0048515,GO:0048518,GO:0048522,GO:0048609,GO:0048646,GO:0048856,GO:0048869,GO:0050789,GO:0050793,GO:0050794,GO:0050877,GO:0050890,GO:0050896,GO:0051094,GO:0051128,GO:0051130,GO:0051179,GO:0051234,GO:0051640,GO:0051641,GO:0051648,GO:0051649,GO:0051650,GO:0051656,GO:0051704,GO:0052689,GO:0061024,GO:0065003,GO:0065007,GO:0070727,GO:0070925,GO:0070971,GO:0071702,GO:0071704,GO:0071705,GO:0071840,GO:0090114,GO:0090140,GO:0090141,GO:0097038,GO:0097708,GO:1901564,GO:1901566,GO:1901575,GO:1901576-GO:0046872;desc=Metal ion binding
contig_000694	AUGUSTUS	exon	4179094	4179566	.	+	.	ID=IALE00000093966;Parent=IALM00000030479
contig_000694	AUGUSTUS	exon	4179636	4182681	.	+	.	ID=IALE00000093967;Parent=IALM00000030479
contig_000694	AUGUSTUS	exon	4182749	4182869	.	+	.	ID=IALE00000093968;Parent=IALM00000030479
contig_000694	AUGUSTUS	exon	4182934	4183259	.	+	.	ID=IALE00000093969;Parent=IALM00000030479
contig_000694	AUGUSTUS	exon	4184156	4184306	.	+	.	ID=IALE00000093970;Parent=IALM00000030479
contig_000694	AUGUSTUS	exon	4184376	4184954	.	+	.	ID=IALE00000093971;Parent=IALM00000030479
contig_000694	AUGUSTUS	exon	4185014	4185360	.	+	.	ID=IALE00000093972;Parent=IALM00000030479
contig_000694	AUGUSTUS	exon	4187405	4187655	.	+	.	ID=IALE00000093973;Parent=IALM00000030479
contig_000694	AUGUSTUS	exon	4187717	4187849	.	+	.	ID=IALE00000093974;Parent=IALM00000030479
contig_000694	AUGUSTUS	CDS	4179094	4179566	0.52	+	0	ID=IALC00000093966;Parent=IALM00000030479
contig_000694	AUGUSTUS	CDS	4179636	4182681	0.99	+	1	ID=IALC00000093967;Parent=IALM00000030479
contig_000694	AUGUSTUS	CDS	4182749	4182869	1	+	0	ID=IALC00000093968;Parent=IALM00000030479
contig_000694	AUGUSTUS	CDS	4182934	4183259	1	+	2	ID=IALC00000093969;Parent=IALM00000030479
contig_000694	AUGUSTUS	CDS	4184156	4184306	1	+	0	ID=IALC00000093970;Parent=IALM00000030479
contig_000694	AUGUSTUS	CDS	4184376	4184954	1	+	2	ID=IALC00000093971;Parent=IALM00000030479
contig_000694	AUGUSTUS	CDS	4185014	4185360	1	+	2	ID=IALC00000093972;Parent=IALM00000030479
contig_000694	AUGUSTUS	CDS	4187405	4187655	1	+	0	ID=IALC00000093973;Parent=IALM00000030479
contig_000694	AUGUSTUS	CDS	4187717	4187849	1	+	1	ID=IALC00000093974;Parent=IALM00000030479
contig_000694	AUGUSTUS	intron	4179567	4179635	0.99	+	.	ID=IALI00000063557;Parent=IALM00000030479
contig_000694	AUGUSTUS	intron	4182682	4182748	1	+	.	ID=IALI00000063558;Parent=IALM00000030479
contig_000694	AUGUSTUS	intron	4182870	4182933	1	+	.	ID=IALI00000063559;Parent=IALM00000030479
contig_000694	AUGUSTUS	intron	4183260	4184155	1	+	.	ID=IALI00000063560;Parent=IALM00000030479
contig_000694	AUGUSTUS	intron	4184307	4184375	1	+	.	ID=IALI00000063561;Parent=IALM00000030479
contig_000694	AUGUSTUS	intron	4184955	4185013	1	+	.	ID=IALI00000063562;Parent=IALM00000030479
contig_000694	AUGUSTUS	intron	4185361	4187404	1	+	.	ID=IALI00000063563;Parent=IALM00000030479
contig_000694	AUGUSTUS	intron	4187656	4187716	1	+	.	ID=IALI00000063564;Parent=IALM00000030479
contig_000694	AUGUSTUS	start_codon	4179094	4179096	.	+	0	ID=IALS00000030416;Parent=IALM00000030479
contig_000694	AUGUSTUS	stop_codon	4187847	4187849	.	+	0	ID=IALST00000030415;Parent=IALM00000030479
contig_000694	AUGUSTUS	gene	4188682	4192228	.	-	.	ID=IAL_27228
contig_000694	GeneMark.hmm3	mRNA	4188682	4192174	.	-	.	ID=IALM00000030480;Parent=IAL_27228;Dbxref=InterPro:IPR026664
contig_000694	GeneMark.hmm3	exon	4188682	4188858	0	-	.	ID=IALE00000093975;Parent=IALM00000030480
contig_000694	GeneMark.hmm3	exon	4189561	4189681	0	-	.	ID=IALE00000093976;Parent=IALM00000030480
contig_000694	GeneMark.hmm3	exon	4190641	4190969	0	-	.	ID=IALE00000093977;Parent=IALM00000030480
contig_000694	GeneMark.hmm3	exon	4192019	4192174	0	-	.	ID=IALE00000093978;Parent=IALM00000030480
contig_000694	GeneMark.hmm3	CDS	4188682	4188858	.	-	0	ID=IALC00000093975;Parent=IALM00000030480
contig_000694	GeneMark.hmm3	CDS	4189561	4189681	.	-	1	ID=IALC00000093976;Parent=IALM00000030480
contig_000694	GeneMark.hmm3	CDS	4190641	4190969	.	-	0	ID=IALC00000093977;Parent=IALM00000030480
contig_000694	GeneMark.hmm3	CDS	4192019	4192174	.	-	0	ID=IALC00000093978;Parent=IALM00000030480
contig_000694	GeneMark.hmm3	intron	4188859	4189560	.	-	1	ID=IALI00000063565;Parent=IALM00000030480
contig_000694	GeneMark.hmm3	intron	4189682	4190640	.	-	0	ID=IALI00000063566;Parent=IALM00000030480
contig_000694	GeneMark.hmm3	intron	4190970	4192018	.	-	0	ID=IALI00000063567;Parent=IALM00000030480
contig_000694	GeneMark.hmm3	start_codon	4192172	4192174	.	-	0	ID=IALS00000030417;Parent=IALM00000030480
contig_000694	GeneMark.hmm3	stop_codon	4188682	4188684	.	-	0	ID=IALST00000030416;Parent=IALM00000030480
contig_000694	AUGUSTUS	mRNA	4188682	4192228	1	-	.	ID=IALM00000030481;Parent=IAL_27228;Dbxref=InterPro:IPR026664
contig_000694	AUGUSTUS	exon	4188682	4188858	.	-	.	ID=IALE00000093979;Parent=IALM00000030481
contig_000694	AUGUSTUS	exon	4189561	4189681	.	-	.	ID=IALE00000093980;Parent=IALM00000030481
contig_000694	AUGUSTUS	exon	4190641	4190969	.	-	.	ID=IALE00000093981;Parent=IALM00000030481
contig_000694	AUGUSTUS	exon	4192019	4192228	.	-	.	ID=IALE00000093982;Parent=IALM00000030481
contig_000694	AUGUSTUS	CDS	4188682	4188858	1	-	0	ID=IALC00000093979;Parent=IALM00000030481
contig_000694	AUGUSTUS	CDS	4189561	4189681	1	-	1	ID=IALC00000093980;Parent=IALM00000030481
contig_000694	AUGUSTUS	CDS	4190641	4190969	1	-	0	ID=IALC00000093981;Parent=IALM00000030481
contig_000694	AUGUSTUS	CDS	4192019	4192228	1	-	0	ID=IALC00000093982;Parent=IALM00000030481
contig_000694	AUGUSTUS	intron	4188859	4189560	1	-	.	ID=IALI00000063568;Parent=IALM00000030481
contig_000694	AUGUSTUS	intron	4189682	4190640	1	-	.	ID=IALI00000063569;Parent=IALM00000030481
contig_000694	AUGUSTUS	intron	4190970	4192018	1	-	.	ID=IALI00000063570;Parent=IALM00000030481
contig_000694	AUGUSTUS	start_codon	4192226	4192228	.	-	0	ID=IALS00000030418;Parent=IALM00000030481
contig_000694	AUGUSTUS	stop_codon	4188682	4188684	.	-	0	ID=IALST00000030417;Parent=IALM00000030481
contig_000694	AUGUSTUS	gene	4195294	4203243	.	-	.	ID=IAL_27229
contig_000694	AUGUSTUS	mRNA	4195294	4203243	0.57	-	.	ID=IALM00000030482;Parent=IAL_27229;Dbxref=InterPro:IPR050649,InterPro:IPR001356,InterPro:IPR017970,InterPro:IPR009057;gO_terms=GO:0000976,GO:0000977,GO:0000981,GO:0000982,GO:0001012,GO:0001067,GO:0001077,GO:0001228,GO:0001654,GO:0001745,GO:0001751,GO:0001754,GO:0003674,GO:0003676,GO:0003677,GO:0003690,GO:0003700,GO:0005488,GO:0005515,GO:0005575,GO:0005622,GO:0005623,GO:0005634,GO:0006139,GO:0006351,GO:0006355,GO:0006357,GO:0006366,GO:0006725,GO:0006807,GO:0006996,GO:0007275,GO:0007399,GO:0007423,GO:0007468,GO:0008150,GO:0008152,GO:0009058,GO:0009059,GO:0009653,GO:0009887,GO:0009889,GO:0009891,GO:0009893,GO:0009987,GO:0010467,GO:0010468,GO:0010556,GO:0010557,GO:0010604,GO:0010628,GO:0016043,GO:0016070,GO:0018130,GO:0019219,GO:0019222,GO:0019438,GO:0022008,GO:0030154,GO:0030182,GO:0031323,GO:0031325,GO:0031326,GO:0031328,GO:0032501,GO:0032502,GO:0032774,GO:0034641,GO:0034645,GO:0034654,GO:0042051,GO:0042052,GO:0042461,GO:0042462,GO:0042463,GO:0042705,GO:0042802,GO:0042803,GO:0043170,GO:0043226,GO:0043227,GO:0043229,GO:0043231,GO:0043565,GO:0044212,GO:0044237,GO:0044238,GO:0044249,GO:0044260,GO:0044271,GO:0044424,GO:0044464,GO:0045893,GO:0045935,GO:0045944,GO:0046483,GO:0046530,GO:0046983,GO:0048468,GO:0048513,GO:0048518,GO:0048522,GO:0048592,GO:0048666,GO:0048699,GO:0048731,GO:0048749,GO:0048856,GO:0048869,GO:0050789,GO:0050794,GO:0051171,GO:0051173,GO:0051252,GO:0051254,GO:0060255,GO:0065007,GO:0071704,GO:0071840,GO:0080090,GO:0090304,GO:0090596,GO:0097159,GO:0097659,GO:0140110,GO:1901360,GO:1901362,GO:1901363,GO:1901576,GO:1902680,GO:1903506,GO:1903508,GO:1990837,GO:2000112,GO:2001141-GO:0003677;desc=Sequence-specific DNA binding. It is involved in the biological process described with regulation of transcription, DNA-templated
contig_000694	AUGUSTUS	exon	4195294	4196189	.	-	.	ID=IALE00000093983;Parent=IALM00000030482
contig_000694	AUGUSTUS	exon	4196241	4196312	.	-	.	ID=IALE00000093984;Parent=IALM00000030482
contig_000694	AUGUSTUS	exon	4196374	4196621	.	-	.	ID=IALE00000093985;Parent=IALM00000030482
contig_000694	AUGUSTUS	exon	4203176	4203243	.	-	.	ID=IALE00000093986;Parent=IALM00000030482
contig_000694	AUGUSTUS	CDS	4195294	4196189	1	-	2	ID=IALC00000093983;Parent=IALM00000030482
contig_000694	AUGUSTUS	CDS	4196241	4196312	1	-	2	ID=IALC00000093984;Parent=IALM00000030482
contig_000694	AUGUSTUS	CDS	4196374	4196621	0.86	-	1	ID=IALC00000093985;Parent=IALM00000030482
contig_000694	AUGUSTUS	CDS	4203176	4203243	0.57	-	0	ID=IALC00000093986;Parent=IALM00000030482
contig_000694	AUGUSTUS	intron	4196190	4196240	1	-	.	ID=IALI00000063571;Parent=IALM00000030482
contig_000694	AUGUSTUS	intron	4196313	4196373	1	-	.	ID=IALI00000063572;Parent=IALM00000030482
contig_000694	AUGUSTUS	intron	4196622	4203175	0.57	-	.	ID=IALI00000063573;Parent=IALM00000030482
contig_000694	AUGUSTUS	start_codon	4203241	4203243	.	-	0	ID=IALS00000030419;Parent=IALM00000030482
contig_000694	AUGUSTUS	stop_codon	4195294	4195296	.	-	0	ID=IALST00000030418;Parent=IALM00000030482
contig_000694	AUGUSTUS	gene	4205706	4216244	.	+	.	ID=IAL_27230
contig_000694	AUGUSTUS	mRNA	4205706	4216244	0.7	+	.	ID=IALM00000030483;Parent=IAL_27230;Dbxref=InterPro:IPR029034,InterPro:IPR052876;gO_terms=GO:0003674,GO:0005102,GO:0005179,GO:0005184,GO:0005488,GO:0005515,GO:0005575,GO:0005623,GO:0006355,GO:0006357,GO:0007154,GO:0007165,GO:0007166,GO:0007167,GO:0007169,GO:0007275,GO:0007552,GO:0007553,GO:0007554,GO:0008150,GO:0008293,GO:0009314,GO:0009416,GO:0009453,GO:0009605,GO:0009628,GO:0009889,GO:0009891,GO:0009893,GO:0009966,GO:0009987,GO:0010468,GO:0010469,GO:0010556,GO:0010565,GO:0010566,GO:0010646,GO:0010817,GO:0010893,GO:0018445,GO:0019216,GO:0019218,GO:0019219,GO:0019222,GO:0023051,GO:0023052,GO:0030424,GO:0030545,GO:0031323,GO:0031325,GO:0031326,GO:0031328,GO:0032350,GO:0032352,GO:0032501,GO:0032502,GO:0033267,GO:0040011,GO:0042330,GO:0042331,GO:0042995,GO:0043005,GO:0043196,GO:0044057,GO:0044060,GO:0044304,GO:0044463,GO:0044464,GO:0045834,GO:0045940,GO:0045966,GO:0045998,GO:0046885,GO:0046886,GO:0046889,GO:0046890,GO:0046957,GO:0048018,GO:0048518,GO:0048522,GO:0048580,GO:0048582,GO:0048583,GO:0048856,GO:0050789,GO:0050793,GO:0050794,GO:0050810,GO:0050896,GO:0051094,GO:0051171,GO:0051239,GO:0051240,GO:0051252,GO:0051716,GO:0052129,GO:0060255,GO:0062012,GO:0062013,GO:0065007,GO:0065008,GO:0065009,GO:0080090,GO:0090030,GO:0090031,GO:0097458,GO:0098772,GO:0120025,GO:0120038,GO:1903506,GO:2000026,GO:2000112,GO:2001141;desc=It is involved in the biological process described with negative regulation of cell differentiation
contig_000694	AUGUSTUS	exon	4205706	4205714	.	+	.	ID=IALE00000093987;Parent=IALM00000030483
contig_000694	AUGUSTUS	exon	4211568	4212155	.	+	.	ID=IALE00000093988;Parent=IALM00000030483
contig_000694	AUGUSTUS	exon	4215975	4216244	.	+	.	ID=IALE00000093989;Parent=IALM00000030483
contig_000694	AUGUSTUS	CDS	4205706	4205714	0.7	+	0	ID=IALC00000093987;Parent=IALM00000030483
contig_000694	AUGUSTUS	CDS	4211568	4212155	1	+	0	ID=IALC00000093988;Parent=IALM00000030483
contig_000694	AUGUSTUS	CDS	4215975	4216244	1	+	0	ID=IALC00000093989;Parent=IALM00000030483
contig_000694	AUGUSTUS	intron	4205715	4211567	0.7	+	.	ID=IALI00000063574;Parent=IALM00000030483
contig_000694	AUGUSTUS	intron	4212156	4215974	1	+	.	ID=IALI00000063575;Parent=IALM00000030483
contig_000694	AUGUSTUS	start_codon	4205706	4205708	.	+	0	ID=IALS00000030420;Parent=IALM00000030483
contig_000694	AUGUSTUS	stop_codon	4216242	4216244	.	+	0	ID=IALST00000030419;Parent=IALM00000030483
contig_000694	GeneMark.hmm3	mRNA	4211622	4216244	.	+	.	ID=IALM00000030484;Parent=IAL_27230;Dbxref=InterPro:IPR029034,InterPro:IPR052876;gO_terms=GO:0003674,GO:0005102,GO:0005179,GO:0005184,GO:0005488,GO:0005515,GO:0005575,GO:0005623,GO:0006355,GO:0006357,GO:0007154,GO:0007165,GO:0007166,GO:0007167,GO:0007169,GO:0007275,GO:0007552,GO:0007553,GO:0007554,GO:0008150,GO:0008293,GO:0009314,GO:0009416,GO:0009453,GO:0009605,GO:0009628,GO:0009889,GO:0009891,GO:0009893,GO:0009966,GO:0009987,GO:0010468,GO:0010469,GO:0010556,GO:0010565,GO:0010566,GO:0010646,GO:0010817,GO:0010893,GO:0018445,GO:0019216,GO:0019218,GO:0019219,GO:0019222,GO:0023051,GO:0023052,GO:0030424,GO:0030545,GO:0031323,GO:0031325,GO:0031326,GO:0031328,GO:0032350,GO:0032352,GO:0032501,GO:0032502,GO:0033267,GO:0040011,GO:0042330,GO:0042331,GO:0042995,GO:0043005,GO:0043196,GO:0044057,GO:0044060,GO:0044304,GO:0044463,GO:0044464,GO:0045834,GO:0045940,GO:0045966,GO:0045998,GO:0046885,GO:0046886,GO:0046889,GO:0046890,GO:0046957,GO:0048018,GO:0048518,GO:0048522,GO:0048580,GO:0048582,GO:0048583,GO:0048856,GO:0050789,GO:0050793,GO:0050794,GO:0050810,GO:0050896,GO:0051094,GO:0051171,GO:0051239,GO:0051240,GO:0051252,GO:0051716,GO:0052129,GO:0060255,GO:0062012,GO:0062013,GO:0065007,GO:0065008,GO:0065009,GO:0080090,GO:0090030,GO:0090031,GO:0097458,GO:0098772,GO:0120025,GO:0120038,GO:1903506,GO:2000026,GO:2000112,GO:2001141;desc=It is involved in the biological process described with negative regulation of cell differentiation
contig_000694	GeneMark.hmm3	exon	4211622	4212155	0	+	.	ID=IALE00000093990;Parent=IALM00000030484
contig_000694	GeneMark.hmm3	exon	4215975	4216244	0	+	.	ID=IALE00000093991;Parent=IALM00000030484
contig_000694	GeneMark.hmm3	CDS	4211622	4212155	.	+	0	ID=IALC00000093990;Parent=IALM00000030484
contig_000694	GeneMark.hmm3	CDS	4215975	4216244	.	+	0	ID=IALC00000093991;Parent=IALM00000030484
contig_000694	GeneMark.hmm3	intron	4212156	4215974	.	+	0	ID=IALI00000063576;Parent=IALM00000030484
contig_000694	GeneMark.hmm3	start_codon	4211622	4211624	.	+	0	ID=IALS00000030421;Parent=IALM00000030484
contig_000694	GeneMark.hmm3	stop_codon	4216242	4216244	.	+	0	ID=IALST00000030420;Parent=IALM00000030484
contig_000694	AUGUSTUS	gene	4218217	4248586	.	-	.	ID=IAL_27231
contig_000694	AUGUSTUS	mRNA	4218217	4248586	1	-	.	ID=IALM00000030485;Parent=IAL_27231;Dbxref=InterPro:IPR016035,InterPro:IPR018490,InterPro:IPR014710,InterPro:IPR001423,InterPro:IPR000595,InterPro:IPR056556,InterPro:IPR050301,InterPro:IPR002641;gO_terms=GO:0001525,GO:0001568,GO:0001894,GO:0001895,GO:0001932,GO:0001933,GO:0001944,GO:0003008,GO:0003674,GO:0003824,GO:0004620,GO:0004622,GO:0005488,GO:0005515,GO:0005575,GO:0005622,GO:0005623,GO:0005737,GO:0005783,GO:0005789,GO:0005886,GO:0006469,GO:0006629,GO:0006643,GO:0006644,GO:0006650,GO:0006793,GO:0006796,GO:0006807,GO:0006915,GO:0007272,GO:0007275,GO:0007399,GO:0007600,GO:0007606,GO:0007608,GO:0008104,GO:0008150,GO:0008152,GO:0008219,GO:0009056,GO:0009395,GO:0009653,GO:0009887,GO:0009892,GO:0009987,GO:0010563,GO:0010605,GO:0012501,GO:0012505,GO:0016020,GO:0016042,GO:0016043,GO:0016298,GO:0016787,GO:0016788,GO:0019220,GO:0019222,GO:0019637,GO:0019899,GO:0019900,GO:0019901,GO:0031323,GO:0031324,GO:0031399,GO:0031400,GO:0031984,GO:0032268,GO:0032269,GO:0032501,GO:0032502,GO:0033036,GO:0033673,GO:0034236,GO:0034349,GO:0034613,GO:0035239,GO:0035295,GO:0042175,GO:0042325,GO:0042326,GO:0042592,GO:0043086,GO:0043226,GO:0043227,GO:0043229,GO:0043231,GO:0043549,GO:0044092,GO:0044237,GO:0044238,GO:0044242,GO:0044248,GO:0044255,GO:0044422,GO:0044424,GO:0044425,GO:0044432,GO:0044444,GO:0044446,GO:0044464,GO:0045494,GO:0045859,GO:0045936,GO:0046434,GO:0046470,GO:0046475,GO:0046486,GO:0046503,GO:0048513,GO:0048514,GO:0048519,GO:0048523,GO:0048646,GO:0048731,GO:0048856,GO:0048871,GO:0050789,GO:0050790,GO:0050794,GO:0050877,GO:0051018,GO:0051171,GO:0051172,GO:0051174,GO:0051179,GO:0051246,GO:0051248,GO:0051338,GO:0051348,GO:0051402,GO:0051641,GO:0052689,GO:0060249,GO:0060255,GO:0061024,GO:0065007,GO:0065008,GO:0065009,GO:0070727,GO:0070997,GO:0071704,GO:0071840,GO:0071900,GO:0071901,GO:0071944,GO:0072358,GO:0072359,GO:0072657,GO:0080090,GO:0097164,GO:0098827,GO:1901564,GO:1901575,GO:2000479,GO:2000480-GO:0004622;desc=Phospholipase B that deacylates intracellular phosphatidylcholine (PtdCho), generating glycerophosphocholine (GroPtdCho). This deacylation occurs at both sn-2 and sn-1 positions of PtdCho. Its specific chemical modification by certain organophosphorus (OP) compounds leads to distal axonopathy. Plays a role in the signaling mechanism between neurons and glia that regulates glia wrapping during development of the adult brain. Essential for membrane lipid homeostasis and cell survival in both neurons and glia of the adult brain
contig_000694	AUGUSTUS	exon	4218217	4218558	.	-	.	ID=IALE00000093992;Parent=IALM00000030485
contig_000694	AUGUSTUS	exon	4218625	4218981	.	-	.	ID=IALE00000093993;Parent=IALM00000030485
contig_000694	AUGUSTUS	exon	4219049	4219260	.	-	.	ID=IALE00000093994;Parent=IALM00000030485
contig_000694	AUGUSTUS	exon	4221802	4221918	.	-	.	ID=IALE00000093995;Parent=IALM00000030485
contig_000694	AUGUSTUS	exon	4231692	4231878	.	-	.	ID=IALE00000093996;Parent=IALM00000030485
contig_000694	AUGUSTUS	exon	4231945	4232220	.	-	.	ID=IALE00000093997;Parent=IALM00000030485
contig_000694	AUGUSTUS	exon	4232283	4234103	.	-	.	ID=IALE00000093998;Parent=IALM00000030485
contig_000694	AUGUSTUS	exon	4234858	4235580	.	-	.	ID=IALE00000093999;Parent=IALM00000030485
contig_000694	AUGUSTUS	exon	4248488	4248586	.	-	.	ID=IALE00000094000;Parent=IALM00000030485
contig_000694	AUGUSTUS	CDS	4218217	4218558	1	-	0	ID=IALC00000093992;Parent=IALM00000030485
contig_000694	AUGUSTUS	CDS	4218625	4218981	1	-	0	ID=IALC00000093993;Parent=IALM00000030485
contig_000694	AUGUSTUS	CDS	4219049	4219260	1	-	2	ID=IALC00000093994;Parent=IALM00000030485
contig_000694	AUGUSTUS	CDS	4221802	4221918	1	-	2	ID=IALC00000093995;Parent=IALM00000030485
contig_000694	AUGUSTUS	CDS	4231692	4231878	1	-	0	ID=IALC00000093996;Parent=IALM00000030485
contig_000694	AUGUSTUS	CDS	4231945	4232220	1	-	0	ID=IALC00000093997;Parent=IALM00000030485
contig_000694	AUGUSTUS	CDS	4232283	4234103	1	-	0	ID=IALC00000093998;Parent=IALM00000030485
contig_000694	AUGUSTUS	CDS	4234858	4235580	1	-	0	ID=IALC00000093999;Parent=IALM00000030485
contig_000694	AUGUSTUS	CDS	4248488	4248586	1	-	0	ID=IALC00000094000;Parent=IALM00000030485
contig_000694	AUGUSTUS	intron	4218559	4218624	1	-	.	ID=IALI00000063577;Parent=IALM00000030485
contig_000694	AUGUSTUS	intron	4218982	4219048	1	-	.	ID=IALI00000063578;Parent=IALM00000030485
contig_000694	AUGUSTUS	intron	4219261	4221801	1	-	.	ID=IALI00000063579;Parent=IALM00000030485
contig_000694	AUGUSTUS	intron	4221919	4231691	1	-	.	ID=IALI00000063580;Parent=IALM00000030485
contig_000694	AUGUSTUS	intron	4231879	4231944	1	-	.	ID=IALI00000063581;Parent=IALM00000030485
contig_000694	AUGUSTUS	intron	4232221	4232282	1	-	.	ID=IALI00000063582;Parent=IALM00000030485
contig_000694	AUGUSTUS	intron	4234104	4234857	1	-	.	ID=IALI00000063583;Parent=IALM00000030485
contig_000694	AUGUSTUS	intron	4235581	4248487	1	-	.	ID=IALI00000063584;Parent=IALM00000030485
contig_000694	AUGUSTUS	start_codon	4248584	4248586	.	-	0	ID=IALS00000030422;Parent=IALM00000030485
contig_000694	AUGUSTUS	stop_codon	4218217	4218219	.	-	0	ID=IALST00000030421;Parent=IALM00000030485
contig_000694	AUGUSTUS	mRNA	4218217	4248586	0.9	-	.	ID=IALM00000030486;Parent=IAL_27231;Dbxref=InterPro:IPR001423,InterPro:IPR002641,InterPro:IPR000595,InterPro:IPR014710,InterPro:IPR016035,InterPro:IPR018490,InterPro:IPR050301,InterPro:IPR056556;gO_terms=GO:0001525,GO:0001568,GO:0001894,GO:0001895,GO:0001932,GO:0001933,GO:0001944,GO:0003008,GO:0003674,GO:0003824,GO:0004620,GO:0004622,GO:0005488,GO:0005515,GO:0005575,GO:0005622,GO:0005623,GO:0005737,GO:0005783,GO:0005789,GO:0005886,GO:0006469,GO:0006629,GO:0006643,GO:0006644,GO:0006650,GO:0006793,GO:0006796,GO:0006807,GO:0006915,GO:0007272,GO:0007275,GO:0007399,GO:0007600,GO:0007606,GO:0007608,GO:0008104,GO:0008150,GO:0008152,GO:0008219,GO:0009056,GO:0009395,GO:0009653,GO:0009887,GO:0009892,GO:0009987,GO:0010563,GO:0010605,GO:0012501,GO:0012505,GO:0016020,GO:0016042,GO:0016043,GO:0016298,GO:0016787,GO:0016788,GO:0019220,GO:0019222,GO:0019637,GO:0019899,GO:0019900,GO:0019901,GO:0031323,GO:0031324,GO:0031399,GO:0031400,GO:0031984,GO:0032268,GO:0032269,GO:0032501,GO:0032502,GO:0033036,GO:0033673,GO:0034236,GO:0034349,GO:0034613,GO:0035239,GO:0035295,GO:0042175,GO:0042325,GO:0042326,GO:0042592,GO:0043086,GO:0043226,GO:0043227,GO:0043229,GO:0043231,GO:0043549,GO:0044092,GO:0044237,GO:0044238,GO:0044242,GO:0044248,GO:0044255,GO:0044422,GO:0044424,GO:0044425,GO:0044432,GO:0044444,GO:0044446,GO:0044464,GO:0045494,GO:0045859,GO:0045936,GO:0046434,GO:0046470,GO:0046475,GO:0046486,GO:0046503,GO:0048513,GO:0048514,GO:0048519,GO:0048523,GO:0048646,GO:0048731,GO:0048856,GO:0048871,GO:0050789,GO:0050790,GO:0050794,GO:0050877,GO:0051018,GO:0051171,GO:0051172,GO:0051174,GO:0051179,GO:0051246,GO:0051248,GO:0051338,GO:0051348,GO:0051402,GO:0051641,GO:0052689,GO:0060249,GO:0060255,GO:0061024,GO:0065007,GO:0065008,GO:0065009,GO:0070727,GO:0070997,GO:0071704,GO:0071840,GO:0071900,GO:0071901,GO:0071944,GO:0072358,GO:0072359,GO:0072657,GO:0080090,GO:0097164,GO:0098827,GO:1901564,GO:1901575,GO:2000479,GO:2000480-GO:0004622;desc=Phospholipase B that deacylates intracellular phosphatidylcholine (PtdCho), generating glycerophosphocholine (GroPtdCho). This deacylation occurs at both sn-2 and sn-1 positions of PtdCho. Its specific chemical modification by certain organophosphorus (OP) compounds leads to distal axonopathy. Plays a role in the signaling mechanism between neurons and glia that regulates glia wrapping during development of the adult brain. Essential for membrane lipid homeostasis and cell survival in both neurons and glia of the adult brain
contig_000694	AUGUSTUS	exon	4218217	4218558	.	-	.	ID=IALE00000094001;Parent=IALM00000030486
contig_000694	AUGUSTUS	exon	4218625	4218981	.	-	.	ID=IALE00000094002;Parent=IALM00000030486
contig_000694	AUGUSTUS	exon	4219049	4219260	.	-	.	ID=IALE00000094003;Parent=IALM00000030486
contig_000694	AUGUSTUS	exon	4221802	4221918	.	-	.	ID=IALE00000094004;Parent=IALM00000030486
contig_000694	AUGUSTUS	exon	4222556	4222672	.	-	.	ID=IALE00000094005;Parent=IALM00000030486
contig_000694	AUGUSTUS	exon	4231692	4231878	.	-	.	ID=IALE00000094006;Parent=IALM00000030486
contig_000694	AUGUSTUS	exon	4231945	4232220	.	-	.	ID=IALE00000094007;Parent=IALM00000030486
contig_000694	AUGUSTUS	exon	4232283	4234103	.	-	.	ID=IALE00000094008;Parent=IALM00000030486
contig_000694	AUGUSTUS	exon	4234858	4235580	.	-	.	ID=IALE00000094009;Parent=IALM00000030486
contig_000694	AUGUSTUS	exon	4248488	4248586	.	-	.	ID=IALE00000094010;Parent=IALM00000030486
contig_000694	AUGUSTUS	CDS	4218217	4218558	1	-	0	ID=IALC00000094001;Parent=IALM00000030486
contig_000694	AUGUSTUS	CDS	4218625	4218981	1	-	0	ID=IALC00000094002;Parent=IALM00000030486
contig_000694	AUGUSTUS	CDS	4219049	4219260	1	-	2	ID=IALC00000094003;Parent=IALM00000030486
contig_000694	AUGUSTUS	CDS	4221802	4221918	1	-	2	ID=IALC00000094004;Parent=IALM00000030486
contig_000694	AUGUSTUS	CDS	4222556	4222672	0.9	-	2	ID=IALC00000094005;Parent=IALM00000030486
contig_000694	AUGUSTUS	CDS	4231692	4231878	1	-	0	ID=IALC00000094006;Parent=IALM00000030486
contig_000694	AUGUSTUS	CDS	4231945	4232220	1	-	0	ID=IALC00000094007;Parent=IALM00000030486
contig_000694	AUGUSTUS	CDS	4232283	4234103	1	-	0	ID=IALC00000094008;Parent=IALM00000030486
contig_000694	AUGUSTUS	CDS	4234858	4235580	1	-	0	ID=IALC00000094009;Parent=IALM00000030486
contig_000694	AUGUSTUS	CDS	4248488	4248586	1	-	0	ID=IALC00000094010;Parent=IALM00000030486
contig_000694	AUGUSTUS	intron	4218559	4218624	1	-	.	ID=IALI00000063585;Parent=IALM00000030486
contig_000694	AUGUSTUS	intron	4218982	4219048	1	-	.	ID=IALI00000063586;Parent=IALM00000030486
contig_000694	AUGUSTUS	intron	4219261	4221801	1	-	.	ID=IALI00000063587;Parent=IALM00000030486
contig_000694	AUGUSTUS	intron	4221919	4222555	0.9	-	.	ID=IALI00000063588;Parent=IALM00000030486
contig_000694	AUGUSTUS	intron	4222673	4231691	1	-	.	ID=IALI00000063589;Parent=IALM00000030486
contig_000694	AUGUSTUS	intron	4231879	4231944	1	-	.	ID=IALI00000063590;Parent=IALM00000030486
contig_000694	AUGUSTUS	intron	4232221	4232282	1	-	.	ID=IALI00000063591;Parent=IALM00000030486
contig_000694	AUGUSTUS	intron	4234104	4234857	1	-	.	ID=IALI00000063592;Parent=IALM00000030486
contig_000694	AUGUSTUS	intron	4235581	4248487	1	-	.	ID=IALI00000063593;Parent=IALM00000030486
contig_000694	AUGUSTUS	start_codon	4248584	4248586	.	-	0	ID=IALS00000030423;Parent=IALM00000030486
contig_000694	AUGUSTUS	stop_codon	4218217	4218219	.	-	0	ID=IALST00000030422;Parent=IALM00000030486
contig_000694	AUGUSTUS	gene	4254384	4256989	.	-	.	ID=IAL_27232
contig_000694	AUGUSTUS	mRNA	4254384	4255096	0.55	-	.	ID=IALM00000030487;Parent=IAL_27232;Dbxref=InterPro:IPR045609;desc=Reverse transcriptase (RNA-dependent DNA polymerase)
contig_000694	AUGUSTUS	exon	4254384	4254655	.	-	.	ID=IALE00000094011;Parent=IALM00000030487
contig_000694	AUGUSTUS	exon	4254721	4255096	.	-	.	ID=IALE00000094012;Parent=IALM00000030487
contig_000694	AUGUSTUS	CDS	4254384	4254655	0.61	-	2	ID=IALC00000094011;Parent=IALM00000030487
contig_000694	AUGUSTUS	CDS	4254721	4255096	0.55	-	0	ID=IALC00000094012;Parent=IALM00000030487
contig_000694	AUGUSTUS	intron	4254656	4254720	0.61	-	.	ID=IALI00000063594;Parent=IALM00000030487
contig_000694	AUGUSTUS	start_codon	4255094	4255096	.	-	0	ID=IALS00000030424;Parent=IALM00000030487
contig_000694	AUGUSTUS	stop_codon	4254384	4254386	.	-	0	ID=IALST00000030423;Parent=IALM00000030487
contig_000694	AUGUSTUS	mRNA	4254384	4256989	0.19	-	.	ID=IALM00000030488;Parent=IAL_27232;Dbxref=InterPro:IPR000477,InterPro:IPR043502,InterPro:IPR045609;desc=Reverse transcriptase (RNA-dependent DNA polymerase)
contig_000694	AUGUSTUS	exon	4254384	4254655	.	-	.	ID=IALE00000094013;Parent=IALM00000030488
contig_000694	AUGUSTUS	exon	4254721	4255305	.	-	.	ID=IALE00000094014;Parent=IALM00000030488
contig_000694	AUGUSTUS	exon	4256653	4256989	.	-	.	ID=IALE00000094015;Parent=IALM00000030488
contig_000694	AUGUSTUS	CDS	4254384	4254655	0.56	-	2	ID=IALC00000094013;Parent=IALM00000030488
contig_000694	AUGUSTUS	CDS	4254721	4255305	0.25	-	2	ID=IALC00000094014;Parent=IALM00000030488
contig_000694	AUGUSTUS	CDS	4256653	4256989	0.54	-	0	ID=IALC00000094015;Parent=IALM00000030488
contig_000694	AUGUSTUS	intron	4254656	4254720	0.56	-	.	ID=IALI00000063595;Parent=IALM00000030488
contig_000694	AUGUSTUS	intron	4255306	4256652	0.38	-	.	ID=IALI00000063596;Parent=IALM00000030488
contig_000694	AUGUSTUS	start_codon	4256987	4256989	.	-	0	ID=IALS00000030425;Parent=IALM00000030488
contig_000694	AUGUSTUS	stop_codon	4254384	4254386	.	-	0	ID=IALST00000030424;Parent=IALM00000030488
contig_000694	AUGUSTUS	gene	4254384	4257349	.	-	.	ID=IAL_27233
contig_000694	AUGUSTUS	mRNA	4254384	4257349	0.62	-	.	ID=IALM00000030489;Parent=IAL_27233;desc=Reverse transcriptase (RNA-dependent DNA polymerase)
contig_000694	AUGUSTUS	exon	4254384	4254569	.	-	.	ID=IALE00000094016;Parent=IALM00000030489
contig_000694	AUGUSTUS	exon	4257107	4257349	.	-	.	ID=IALE00000094017;Parent=IALM00000030489
contig_000694	AUGUSTUS	CDS	4254384	4254569	1	-	0	ID=IALC00000094016;Parent=IALM00000030489
contig_000694	AUGUSTUS	CDS	4257107	4257349	0.62	-	0	ID=IALC00000094017;Parent=IALM00000030489
contig_000694	AUGUSTUS	intron	4254570	4257106	0.62	-	.	ID=IALI00000063597;Parent=IALM00000030489
contig_000694	AUGUSTUS	start_codon	4257347	4257349	.	-	0	ID=IALS00000030426;Parent=IALM00000030489
contig_000694	AUGUSTUS	stop_codon	4254384	4254386	.	-	0	ID=IALST00000030425;Parent=IALM00000030489
contig_000694	AUGUSTUS	mRNA	4257062	4257349	0.99	-	.	ID=IALM00000030490;Parent=IAL_27233
contig_000694	AUGUSTUS	exon	4257062	4257349	.	-	.	ID=IALE00000094018;Parent=IALM00000030490
contig_000694	AUGUSTUS	CDS	4257062	4257349	0.99	-	0	ID=IALC00000094018;Parent=IALM00000030490
contig_000694	AUGUSTUS	start_codon	4257347	4257349	.	-	0	ID=IALS00000030427;Parent=IALM00000030490
contig_000694	AUGUSTUS	stop_codon	4257062	4257064	.	-	0	ID=IALST00000030426;Parent=IALM00000030490
contig_000694	AUGUSTUS	gene	4258205	4262152	.	-	.	ID=IAL_27234
contig_000694	AUGUSTUS	mRNA	4258205	4262152	0.34	-	.	ID=IALM00000030491;Parent=IAL_27234
contig_000694	AUGUSTUS	exon	4258205	4258438	.	-	.	ID=IALE00000094019;Parent=IALM00000030491
contig_000694	AUGUSTUS	exon	4262126	4262152	.	-	.	ID=IALE00000094020;Parent=IALM00000030491
contig_000694	AUGUSTUS	CDS	4258205	4258438	0.67	-	0	ID=IALC00000094019;Parent=IALM00000030491
contig_000694	AUGUSTUS	CDS	4262126	4262152	0.34	-	0	ID=IALC00000094020;Parent=IALM00000030491
contig_000694	AUGUSTUS	intron	4258439	4262125	0.34	-	.	ID=IALI00000063598;Parent=IALM00000030491
contig_000694	AUGUSTUS	start_codon	4262150	4262152	.	-	0	ID=IALS00000030428;Parent=IALM00000030491
contig_000694	AUGUSTUS	stop_codon	4258205	4258207	.	-	0	ID=IALST00000030427;Parent=IALM00000030491
contig_000694	AUGUSTUS	gene	4337755	4353121	.	+	.	ID=IAL_27235
contig_000694	AUGUSTUS	mRNA	4337755	4353121	1	+	.	ID=IALM00000030492;Parent=IAL_27235;Dbxref=InterPro:IPR008999,InterPro:IPR024703,InterPro:IPR022768,InterPro:IPR010431;gO_terms=GO:0000902,GO:0001654,GO:0001725,GO:0001726,GO:0001754,GO:0002009,GO:0002102,GO:0002165,GO:0002376,GO:0002520,GO:0003002,GO:0003008,GO:0003674,GO:0003779,GO:0005488,GO:0005515,GO:0005575,GO:0005622,GO:0005623,GO:0005737,GO:0005829,GO:0005856,GO:0005884,GO:0005886,GO:0005902,GO:0005911,GO:0006928,GO:0006950,GO:0006996,GO:0007010,GO:0007015,GO:0007043,GO:0007154,GO:0007163,GO:0007165,GO:0007166,GO:0007275,GO:0007389,GO:0007399,GO:0007423,GO:0007444,GO:0007455,GO:0007469,GO:0007472,GO:0007476,GO:0007552,GO:0007560,GO:0007600,GO:0007601,GO:0008092,GO:0008144,GO:0008150,GO:0008283,GO:0008407,GO:0008544,GO:0009611,GO:0009653,GO:0009790,GO:0009791,GO:0009886,GO:0009887,GO:0009888,GO:0009913,GO:0009987,GO:0010033,GO:0010591,GO:0010592,GO:0010638,GO:0010715,GO:0015629,GO:0016020,GO:0016043,GO:0016358,GO:0016477,GO:0019221,GO:0022008,GO:0022416,GO:0022607,GO:0023052,GO:0030010,GO:0030027,GO:0030029,GO:0030030,GO:0030031,GO:0030033,GO:0030034,GO:0030035,GO:0030036,GO:0030046,GO:0030054,GO:0030097,GO:0030154,GO:0030175,GO:0030182,GO:0030424,GO:0030425,GO:0030426,GO:0030427,GO:0030855,GO:0031175,GO:0031252,GO:0031253,GO:0031334,GO:0031344,GO:0031346,GO:0031941,GO:0032420,GO:0032421,GO:0032432,GO:0032501,GO:0032502,GO:0032528,GO:0032530,GO:0032534,GO:0032956,GO:0032970,GO:0032989,GO:0032990,GO:0032991,GO:0033043,GO:0033267,GO:0034097,GO:0034329,GO:0034330,GO:0035017,GO:0035088,GO:0035089,GO:0035099,GO:0035107,GO:0035114,GO:0035120,GO:0035162,GO:0035214,GO:0035220,GO:0035239,GO:0035295,GO:0035315,GO:0035316,GO:0035317,GO:0036477,GO:0040011,GO:0042060,GO:0042221,GO:0042335,GO:0042461,GO:0042462,GO:0042641,GO:0042995,GO:0043005,GO:0043025,GO:0043209,GO:0043226,GO:0043228,GO:0043229,GO:0043232,GO:0043254,GO:0044085,GO:0044087,GO:0044089,GO:0044297,GO:0044393,GO:0044422,GO:0044424,GO:0044425,GO:0044430,GO:0044444,GO:0044446,GO:0044459,GO:0044463,GO:0044464,GO:0044877,GO:0045216,GO:0046530,GO:0046847,GO:0048468,GO:0048513,GO:0048518,GO:0048522,GO:0048534,GO:0048563,GO:0048568,GO:0048569,GO:0048592,GO:0048666,GO:0048699,GO:0048707,GO:0048729,GO:0048731,GO:0048736,GO:0048737,GO:0048800,GO:0048812,GO:0048856,GO:0048858,GO:0048869,GO:0048870,GO:0050789,GO:0050794,GO:0050877,GO:0050896,GO:0050953,GO:0051015,GO:0051017,GO:0051128,GO:0051130,GO:0051179,GO:0051489,GO:0051491,GO:0051493,GO:0051674,GO:0051716,GO:0060429,GO:0060491,GO:0060562,GO:0061162,GO:0061245,GO:0061339,GO:0061572,GO:0065007,GO:0070887,GO:0071310,GO:0071345,GO:0071437,GO:0071801,GO:0071803,GO:0071840,GO:0071944,GO:0090091,GO:0090596,GO:0097435,GO:0097447,GO:0097458,GO:0097517,GO:0098590,GO:0098858,GO:0098862,GO:0099080,GO:0099081,GO:0099512,GO:0099513,GO:0120025,GO:0120031,GO:0120032,GO:0120034,GO:0120035,GO:0120036,GO:0120038,GO:0120039,GO:0150034,GO:1902115,GO:1902117,GO:1902743,GO:1902745,GO:1903053,GO:1903055-GO:0030674;desc=protein binding, bridging. It is involved in the biological process described with actin filament organization
contig_000694	AUGUSTUS	exon	4337755	4337959	.	+	.	ID=IALE00000094021;Parent=IALM00000030492
contig_000694	AUGUSTUS	exon	4350487	4350907	.	+	.	ID=IALE00000094022;Parent=IALM00000030492
contig_000694	AUGUSTUS	exon	4350971	4351066	.	+	.	ID=IALE00000094023;Parent=IALM00000030492
contig_000694	AUGUSTUS	exon	4351131	4351604	.	+	.	ID=IALE00000094024;Parent=IALM00000030492
contig_000694	AUGUSTUS	exon	4352703	4352951	.	+	.	ID=IALE00000094025;Parent=IALM00000030492
contig_000694	AUGUSTUS	exon	4353028	4353121	.	+	.	ID=IALE00000094026;Parent=IALM00000030492
contig_000694	AUGUSTUS	CDS	4337755	4337959	1	+	0	ID=IALC00000094021;Parent=IALM00000030492
contig_000694	AUGUSTUS	CDS	4350487	4350907	1	+	2	ID=IALC00000094022;Parent=IALM00000030492
contig_000694	AUGUSTUS	CDS	4350971	4351066	1	+	1	ID=IALC00000094023;Parent=IALM00000030492
contig_000694	AUGUSTUS	CDS	4351131	4351604	1	+	1	ID=IALC00000094024;Parent=IALM00000030492
contig_000694	AUGUSTUS	CDS	4352703	4352951	1	+	1	ID=IALC00000094025;Parent=IALM00000030492
contig_000694	AUGUSTUS	CDS	4353028	4353121	1	+	1	ID=IALC00000094026;Parent=IALM00000030492
contig_000694	AUGUSTUS	intron	4337960	4350486	1	+	.	ID=IALI00000063599;Parent=IALM00000030492
contig_000694	AUGUSTUS	intron	4350908	4350970	1	+	.	ID=IALI00000063600;Parent=IALM00000030492
contig_000694	AUGUSTUS	intron	4351067	4351130	1	+	.	ID=IALI00000063601;Parent=IALM00000030492
contig_000694	AUGUSTUS	intron	4351605	4352702	1	+	.	ID=IALI00000063602;Parent=IALM00000030492
contig_000694	AUGUSTUS	intron	4352952	4353027	1	+	.	ID=IALI00000063603;Parent=IALM00000030492
contig_000694	AUGUSTUS	start_codon	4337755	4337757	.	+	0	ID=IALS00000030429;Parent=IALM00000030492
contig_000694	AUGUSTUS	stop_codon	4353119	4353121	.	+	0	ID=IALST00000030428;Parent=IALM00000030492
contig_000694	GeneMark.hmm3	mRNA	4350462	4353121	.	+	.	ID=IALM00000030493;Parent=IAL_27235;Dbxref=InterPro:IPR008999,InterPro:IPR024703,InterPro:IPR010431,InterPro:IPR022768;gO_terms=GO:0000902,GO:0001654,GO:0001725,GO:0001726,GO:0001754,GO:0002009,GO:0002102,GO:0002165,GO:0002376,GO:0002520,GO:0003002,GO:0003008,GO:0003674,GO:0003779,GO:0005488,GO:0005515,GO:0005575,GO:0005622,GO:0005623,GO:0005737,GO:0005829,GO:0005856,GO:0005884,GO:0005886,GO:0005902,GO:0005911,GO:0006928,GO:0006950,GO:0006996,GO:0007010,GO:0007015,GO:0007043,GO:0007154,GO:0007163,GO:0007165,GO:0007166,GO:0007275,GO:0007389,GO:0007399,GO:0007423,GO:0007444,GO:0007455,GO:0007469,GO:0007472,GO:0007476,GO:0007552,GO:0007560,GO:0007600,GO:0007601,GO:0008092,GO:0008144,GO:0008150,GO:0008283,GO:0008407,GO:0008544,GO:0009611,GO:0009653,GO:0009790,GO:0009791,GO:0009886,GO:0009887,GO:0009888,GO:0009913,GO:0009987,GO:0010033,GO:0010591,GO:0010592,GO:0010638,GO:0010715,GO:0015629,GO:0016020,GO:0016043,GO:0016358,GO:0016477,GO:0019221,GO:0022008,GO:0022416,GO:0022607,GO:0023052,GO:0030010,GO:0030027,GO:0030029,GO:0030030,GO:0030031,GO:0030033,GO:0030034,GO:0030035,GO:0030036,GO:0030046,GO:0030054,GO:0030097,GO:0030154,GO:0030175,GO:0030182,GO:0030424,GO:0030425,GO:0030426,GO:0030427,GO:0030855,GO:0031175,GO:0031252,GO:0031253,GO:0031334,GO:0031344,GO:0031346,GO:0031941,GO:0032420,GO:0032421,GO:0032432,GO:0032501,GO:0032502,GO:0032528,GO:0032530,GO:0032534,GO:0032956,GO:0032970,GO:0032989,GO:0032990,GO:0032991,GO:0033043,GO:0033267,GO:0034097,GO:0034329,GO:0034330,GO:0035017,GO:0035088,GO:0035089,GO:0035099,GO:0035107,GO:0035114,GO:0035120,GO:0035162,GO:0035214,GO:0035220,GO:0035239,GO:0035295,GO:0035315,GO:0035316,GO:0035317,GO:0036477,GO:0040011,GO:0042060,GO:0042221,GO:0042335,GO:0042461,GO:0042462,GO:0042641,GO:0042995,GO:0043005,GO:0043025,GO:0043209,GO:0043226,GO:0043228,GO:0043229,GO:0043232,GO:0043254,GO:0044085,GO:0044087,GO:0044089,GO:0044297,GO:0044393,GO:0044422,GO:0044424,GO:0044425,GO:0044430,GO:0044444,GO:0044446,GO:0044459,GO:0044463,GO:0044464,GO:0044877,GO:0045216,GO:0046530,GO:0046847,GO:0048468,GO:0048513,GO:0048518,GO:0048522,GO:0048534,GO:0048563,GO:0048568,GO:0048569,GO:0048592,GO:0048666,GO:0048699,GO:0048707,GO:0048729,GO:0048731,GO:0048736,GO:0048737,GO:0048800,GO:0048812,GO:0048856,GO:0048858,GO:0048869,GO:0048870,GO:0050789,GO:0050794,GO:0050877,GO:0050896,GO:0050953,GO:0051015,GO:0051017,GO:0051128,GO:0051130,GO:0051179,GO:0051489,GO:0051491,GO:0051493,GO:0051674,GO:0051716,GO:0060429,GO:0060491,GO:0060562,GO:0061162,GO:0061245,GO:0061339,GO:0061572,GO:0065007,GO:0070887,GO:0071310,GO:0071345,GO:0071437,GO:0071801,GO:0071803,GO:0071840,GO:0071944,GO:0090091,GO:0090596,GO:0097435,GO:0097447,GO:0097458,GO:0097517,GO:0098590,GO:0098858,GO:0098862,GO:0099080,GO:0099081,GO:0099512,GO:0099513,GO:0120025,GO:0120031,GO:0120032,GO:0120034,GO:0120035,GO:0120036,GO:0120038,GO:0120039,GO:0150034,GO:1902115,GO:1902117,GO:1902743,GO:1902745,GO:1903053,GO:1903055-GO:0030674;desc=protein binding, bridging. It is involved in the biological process described with actin filament organization
contig_000694	GeneMark.hmm3	exon	4350462	4350907	0	+	.	ID=IALE00000094027;Parent=IALM00000030493
contig_000694	GeneMark.hmm3	exon	4350971	4351066	0	+	.	ID=IALE00000094028;Parent=IALM00000030493
contig_000694	GeneMark.hmm3	exon	4351131	4351604	0	+	.	ID=IALE00000094029;Parent=IALM00000030493
contig_000694	GeneMark.hmm3	exon	4352703	4352951	0	+	.	ID=IALE00000094030;Parent=IALM00000030493
contig_000694	GeneMark.hmm3	exon	4353028	4353121	0	+	.	ID=IALE00000094031;Parent=IALM00000030493
contig_000694	GeneMark.hmm3	CDS	4350462	4350907	.	+	0	ID=IALC00000094027;Parent=IALM00000030493
contig_000694	GeneMark.hmm3	CDS	4350971	4351066	.	+	1	ID=IALC00000094028;Parent=IALM00000030493
contig_000694	GeneMark.hmm3	CDS	4351131	4351604	.	+	1	ID=IALC00000094029;Parent=IALM00000030493
contig_000694	GeneMark.hmm3	CDS	4352703	4352951	.	+	1	ID=IALC00000094030;Parent=IALM00000030493
contig_000694	GeneMark.hmm3	CDS	4353028	4353121	.	+	1	ID=IALC00000094031;Parent=IALM00000030493
contig_000694	GeneMark.hmm3	intron	4350908	4350970	.	+	1	ID=IALI00000063604;Parent=IALM00000030493
contig_000694	GeneMark.hmm3	intron	4351067	4351130	.	+	1	ID=IALI00000063605;Parent=IALM00000030493
contig_000694	GeneMark.hmm3	intron	4351605	4352702	.	+	1	ID=IALI00000063606;Parent=IALM00000030493
contig_000694	GeneMark.hmm3	intron	4352952	4353027	.	+	1	ID=IALI00000063607;Parent=IALM00000030493
contig_000694	GeneMark.hmm3	start_codon	4350462	4350464	.	+	0	ID=IALS00000030430;Parent=IALM00000030493
contig_000694	GeneMark.hmm3	stop_codon	4353119	4353121	.	+	0	ID=IALST00000030429;Parent=IALM00000030493
contig_000694	AUGUSTUS	gene	4360124	4364973	.	-	.	ID=IAL_27236
contig_000694	AUGUSTUS	mRNA	4360124	4364973	1	-	.	ID=IALM00000030494;Parent=IAL_27236;Dbxref=InterPro:IPR023753,InterPro:IPR001295,InterPro:IPR009051,InterPro:IPR017896,InterPro:IPR005720,InterPro:IPR028261,InterPro:IPR017900,InterPro:IPR036188,InterPro:IPR013785;gO_terms=GO:0006139,GO:0006206,GO:0006207,GO:0006725,GO:0006807,GO:0008150,GO:0008152,GO:0009058,GO:0009112,GO:0009987,GO:0018130,GO:0019856,GO:0034641,GO:0044237,GO:0044238,GO:0044249,GO:0044271,GO:0044281,GO:0046112,GO:0046483,GO:0055086,GO:0071704,GO:0072527,GO:0072528,GO:1901360,GO:1901362,GO:1901564,GO:1901566,GO:1901576-GO:0016491,GO:0016627,GO:0051536,GO:0005737;desc=Involved in pyrimidine base degradation. Catalyzes the reduction of uracil and thymine
contig_000694	AUGUSTUS	exon	4360124	4360366	.	-	.	ID=IALE00000094032;Parent=IALM00000030494
contig_000694	AUGUSTUS	exon	4361127	4361366	.	-	.	ID=IALE00000094033;Parent=IALM00000030494
contig_000694	AUGUSTUS	exon	4361442	4363259	.	-	.	ID=IALE00000094034;Parent=IALM00000030494
contig_000694	AUGUSTUS	exon	4363318	4363962	.	-	.	ID=IALE00000094035;Parent=IALM00000030494
contig_000694	AUGUSTUS	exon	4364749	4364859	.	-	.	ID=IALE00000094036;Parent=IALM00000030494
contig_000694	AUGUSTUS	exon	4364929	4364973	.	-	.	ID=IALE00000094037;Parent=IALM00000030494
contig_000694	AUGUSTUS	CDS	4360124	4360366	1	-	0	ID=IALC00000094032;Parent=IALM00000030494
contig_000694	AUGUSTUS	CDS	4361127	4361366	1	-	0	ID=IALC00000094033;Parent=IALM00000030494
contig_000694	AUGUSTUS	CDS	4361442	4363259	1	-	0	ID=IALC00000094034;Parent=IALM00000030494
contig_000694	AUGUSTUS	CDS	4363318	4363962	1	-	0	ID=IALC00000094035;Parent=IALM00000030494
contig_000694	AUGUSTUS	CDS	4364749	4364859	1	-	0	ID=IALC00000094036;Parent=IALM00000030494
contig_000694	AUGUSTUS	CDS	4364929	4364973	1	-	0	ID=IALC00000094037;Parent=IALM00000030494
contig_000694	AUGUSTUS	intron	4360367	4361126	1	-	.	ID=IALI00000063608;Parent=IALM00000030494
contig_000694	AUGUSTUS	intron	4361367	4361441	1	-	.	ID=IALI00000063609;Parent=IALM00000030494
contig_000694	AUGUSTUS	intron	4363260	4363317	1	-	.	ID=IALI00000063610;Parent=IALM00000030494
contig_000694	AUGUSTUS	intron	4363963	4364748	1	-	.	ID=IALI00000063611;Parent=IALM00000030494
contig_000694	AUGUSTUS	intron	4364860	4364928	1	-	.	ID=IALI00000063612;Parent=IALM00000030494
contig_000694	AUGUSTUS	start_codon	4364971	4364973	.	-	0	ID=IALS00000030431;Parent=IALM00000030494
contig_000694	AUGUSTUS	stop_codon	4360124	4360126	.	-	0	ID=IALST00000030430;Parent=IALM00000030494
contig_000694	AUGUSTUS	gene	4375289	4376764	.	-	.	ID=IAL_27237
contig_000694	AUGUSTUS	mRNA	4375289	4376764	1	-	.	ID=IALM00000030495;Parent=IAL_27237;Dbxref=InterPro:IPR042815
contig_000694	AUGUSTUS	exon	4375289	4375616	.	-	.	ID=IALE00000094038;Parent=IALM00000030495
contig_000694	AUGUSTUS	exon	4375671	4375820	.	-	.	ID=IALE00000094039;Parent=IALM00000030495
contig_000694	AUGUSTUS	exon	4375894	4376029	.	-	.	ID=IALE00000094040;Parent=IALM00000030495
contig_000694	AUGUSTUS	exon	4376103	4376373	.	-	.	ID=IALE00000094041;Parent=IALM00000030495
contig_000694	AUGUSTUS	exon	4376436	4376629	.	-	.	ID=IALE00000094042;Parent=IALM00000030495
contig_000694	AUGUSTUS	exon	4376689	4376764	.	-	.	ID=IALE00000094043;Parent=IALM00000030495
contig_000694	AUGUSTUS	CDS	4375289	4375616	1	-	1	ID=IALC00000094038;Parent=IALM00000030495
contig_000694	AUGUSTUS	CDS	4375671	4375820	1	-	1	ID=IALC00000094039;Parent=IALM00000030495
contig_000694	AUGUSTUS	CDS	4375894	4376029	1	-	2	ID=IALC00000094040;Parent=IALM00000030495
contig_000694	AUGUSTUS	CDS	4376103	4376373	1	-	0	ID=IALC00000094041;Parent=IALM00000030495
contig_000694	AUGUSTUS	CDS	4376436	4376629	1	-	2	ID=IALC00000094042;Parent=IALM00000030495
contig_000694	AUGUSTUS	CDS	4376689	4376764	1	-	0	ID=IALC00000094043;Parent=IALM00000030495
contig_000694	AUGUSTUS	intron	4375617	4375670	1	-	.	ID=IALI00000063613;Parent=IALM00000030495
contig_000694	AUGUSTUS	intron	4375821	4375893	1	-	.	ID=IALI00000063614;Parent=IALM00000030495
contig_000694	AUGUSTUS	intron	4376030	4376102	1	-	.	ID=IALI00000063615;Parent=IALM00000030495
contig_000694	AUGUSTUS	intron	4376374	4376435	1	-	.	ID=IALI00000063616;Parent=IALM00000030495
contig_000694	AUGUSTUS	intron	4376630	4376688	1	-	.	ID=IALI00000063617;Parent=IALM00000030495
contig_000694	AUGUSTUS	start_codon	4376762	4376764	.	-	0	ID=IALS00000030432;Parent=IALM00000030495
contig_000694	AUGUSTUS	stop_codon	4375289	4375291	.	-	0	ID=IALST00000030431;Parent=IALM00000030495
contig_000694	AUGUSTUS	gene	4378715	4406741	.	-	.	ID=IAL_27238
contig_000694	AUGUSTUS	mRNA	4378715	4406741	0.15	-	.	ID=IALM00000030496;Parent=IAL_27238
contig_000694	AUGUSTUS	exon	4378715	4378854	.	-	.	ID=IALE00000094044;Parent=IALM00000030496
contig_000694	AUGUSTUS	exon	4378922	4379044	.	-	.	ID=IALE00000094045;Parent=IALM00000030496
contig_000694	AUGUSTUS	exon	4379111	4379460	.	-	.	ID=IALE00000094046;Parent=IALM00000030496
contig_000694	AUGUSTUS	exon	4406731	4406741	.	-	.	ID=IALE00000094047;Parent=IALM00000030496
contig_000694	AUGUSTUS	CDS	4378715	4378854	1	-	2	ID=IALC00000094044;Parent=IALM00000030496
contig_000694	AUGUSTUS	CDS	4378922	4379044	1	-	2	ID=IALC00000094045;Parent=IALM00000030496
contig_000694	AUGUSTUS	CDS	4379111	4379460	0.91	-	1	ID=IALC00000094046;Parent=IALM00000030496
contig_000694	AUGUSTUS	CDS	4406731	4406741	0.15	-	0	ID=IALC00000094047;Parent=IALM00000030496
contig_000694	AUGUSTUS	intron	4378855	4378921	1	-	.	ID=IALI00000063618;Parent=IALM00000030496
contig_000694	AUGUSTUS	intron	4379045	4379110	1	-	.	ID=IALI00000063619;Parent=IALM00000030496
contig_000694	AUGUSTUS	intron	4379461	4406730	0.15	-	.	ID=IALI00000063620;Parent=IALM00000030496
contig_000694	AUGUSTUS	start_codon	4406739	4406741	.	-	0	ID=IALS00000030433;Parent=IALM00000030496
contig_000694	AUGUSTUS	stop_codon	4378715	4378717	.	-	0	ID=IALST00000030432;Parent=IALM00000030496
contig_000694	AUGUSTUS	gene	4426048	4439632	.	-	.	ID=IAL_27239
contig_000694	AUGUSTUS	mRNA	4426048	4439632	0.86	-	.	ID=IALM00000030497;Parent=IAL_27239;Dbxref=InterPro:IPR017441,InterPro:IPR050839,InterPro:IPR000719,InterPro:IPR001849,InterPro:IPR015008,InterPro:IPR011993,InterPro:IPR000961,InterPro:IPR046349,InterPro:IPR011009,InterPro:IPR002219,InterPro:IPR057529,InterPro:IPR008271;gO_terms=GO:0000003,GO:0000022,GO:0000070,GO:0000226,GO:0000278,GO:0000280,GO:0000281,GO:0000819,GO:0000902,GO:0000904,GO:0000910,GO:0000922,GO:0001654,GO:0001700,GO:0001726,GO:0001736,GO:0001737,GO:0001738,GO:0001745,GO:0001775,GO:0001816,GO:0001817,GO:0001819,GO:0001838,GO:0001841,GO:0001843,GO:0001932,GO:0001934,GO:0001952,GO:0001954,GO:0002009,GO:0002064,GO:0002119,GO:0002164,GO:0002165,GO:0002252,GO:0002263,GO:0002274,GO:0002275,GO:0002283,GO:0002366,GO:0002376,GO:0002443,GO:0002444,GO:0002446,GO:0003006,GO:0003008,GO:0003012,GO:0003381,GO:0003382,GO:0003383,GO:0003384,GO:0003674,GO:0003824,GO:0004672,GO:0004674,GO:0005198,GO:0005488,GO:0005515,GO:0005575,GO:0005576,GO:0005622,GO:0005623,GO:0005634,GO:0005737,GO:0005813,GO:0005815,GO:0005819,GO:0005829,GO:0005856,GO:0005886,GO:0005911,GO:0005912,GO:0005913,GO:0005938,GO:0006323,GO:0006464,GO:0006468,GO:0006793,GO:0006796,GO:0006807,GO:0006810,GO:0006887,GO:0006915,GO:0006928,GO:0006936,GO:0006939,GO:0006955,GO:0006996,GO:0007010,GO:0007017,GO:0007049,GO:0007051,GO:0007052,GO:0007059,GO:0007097,GO:0007098,GO:0007143,GO:0007154,GO:0007155,GO:0007159,GO:0007163,GO:0007164,GO:0007165,GO:0007166,GO:0007167,GO:0007169,GO:0007186,GO:0007249,GO:0007264,GO:0007265,GO:0007266,GO:0007275,GO:0007276,GO:0007281,GO:0007292,GO:0007300,GO:0007302,GO:0007308,GO:0007309,GO:0007369,GO:0007389,GO:0007391,GO:0007399,GO:0007423,GO:0007444,GO:0007472,GO:0007476,GO:0007552,GO:0007560,GO:0008104,GO:0008150,GO:0008152,GO:0008219,GO:0008277,GO:0008335,GO:0008360,GO:0008544,GO:0008625,GO:0009653,GO:0009719,GO:0009725,GO:0009790,GO:0009791,GO:0009792,GO:0009798,GO:0009886,GO:0009887,GO:0009888,GO:0009892,GO:0009893,GO:0009894,GO:0009895,GO:0009896,GO:0009913,GO:0009966,GO:0009967,GO:0009987,GO:0009994,GO:0010033,GO:0010171,GO:0010172,GO:0010243,GO:0010468,GO:0010494,GO:0010506,GO:0010508,GO:0010562,GO:0010563,GO:0010564,GO:0010594,GO:0010595,GO:0010604,GO:0010605,GO:0010611,GO:0010613,GO:0010628,GO:0010632,GO:0010634,GO:0010638,GO:0010646,GO:0010647,GO:0010720,GO:0010769,GO:0010810,GO:0010811,GO:0010824,GO:0010825,GO:0010830,GO:0010921,GO:0010923,GO:0010941,GO:0010950,GO:0010952,GO:0010975,GO:0012501,GO:0012505,GO:0014020,GO:0014070,GO:0014742,GO:0014743,GO:0014812,GO:0015630,GO:0016020,GO:0016032,GO:0016043,GO:0016192,GO:0016301,GO:0016310,GO:0016331,GO:0016358,GO:0016477,GO:0016525,GO:0016740,GO:0016772,GO:0016773,GO:0017016,GO:0017048,GO:0017049,GO:0018105,GO:0018107,GO:0018193,GO:0018209,GO:0018210,GO:0019058,GO:0019079,GO:0019220,GO:0019222,GO:0019538,GO:0019899,GO:0019953,GO:0021700,GO:0021915,GO:0022008,GO:0022402,GO:0022406,GO:0022412,GO:0022414,GO:0022603,GO:0022604,GO:0022607,GO:0022610,GO:0022612,GO:0022614,GO:0023051,GO:0023052,GO:0023056,GO:0030027,GO:0030029,GO:0030030,GO:0030031,GO:0030036,GO:0030048,GO:0030054,GO:0030100,GO:0030111,GO:0030141,GO:0030154,GO:0030155,GO:0030162,GO:0030182,GO:0030261,GO:0030334,GO:0030335,GO:0030855,GO:0030856,GO:0030865,GO:0030866,GO:0031023,GO:0031032,GO:0031175,GO:0031252,GO:0031267,GO:0031323,GO:0031324,GO:0031325,GO:0031329,GO:0031330,GO:0031331,GO:0031344,GO:0031399,GO:0031400,GO:0031401,GO:0031410,GO:0031532,GO:0031616,GO:0031974,GO:0031982,GO:0031983,GO:0032060,GO:0032065,GO:0032091,GO:0032231,GO:0032233,GO:0032268,GO:0032269,GO:0032270,GO:0032465,GO:0032501,GO:0032502,GO:0032504,GO:0032507,GO:0032515,GO:0032643,GO:0032723,GO:0032870,GO:0032878,GO:0032879,GO:0032880,GO:0032886,GO:0032940,GO:0032954,GO:0032956,GO:0032970,GO:0032989,GO:0032990,GO:0032991,GO:0033036,GO:0033043,GO:0033206,GO:0033574,GO:0033993,GO:0034103,GO:0034105,GO:0034248,GO:0034249,GO:0034250,GO:0034613,GO:0034774,GO:0035107,GO:0035114,GO:0035120,GO:0035148,GO:0035190,GO:0035191,GO:0035220,GO:0035239,GO:0035295,GO:0035303,GO:0035304,GO:0035305,GO:0035308,GO:0035315,GO:0035316,GO:0035317,GO:0035507,GO:0035509,GO:0035556,GO:0035770,GO:0036211,GO:0036230,GO:0036464,GO:0039694,GO:0040008,GO:0040011,GO:0040012,GO:0040017,GO:0040038,GO:0042067,GO:0042119,GO:0042176,GO:0042177,GO:0042221,GO:0042325,GO:0042327,GO:0042752,GO:0042981,GO:0042995,GO:0043009,GO:0043066,GO:0043067,GO:0043069,GO:0043085,GO:0043086,GO:0043170,GO:0043226,GO:0043227,GO:0043228,GO:0043229,GO:0043231,GO:0043232,GO:0043233,GO:0043292,GO:0043299,GO:0043312,GO:0043393,GO:0043408,GO:0043410,GO:0043412,GO:0043434,GO:0043502,GO:0043523,GO:0043524,GO:0043666,GO:0044057,GO:0044085,GO:0044087,GO:0044089,GO:0044092,GO:0044093,GO:0044237,GO:0044238,GO:0044260,GO:0044267,GO:0044291,GO:0044403,GO:0044419,GO:0044422,GO:0044424,GO:0044430,GO:0044433,GO:0044444,GO:0044446,GO:0044448,GO:0044464,GO:0044703,GO:0045055,GO:0045123,GO:0045177,GO:0045179,GO:0045184,GO:0045185,GO:0045321,GO:0045595,GO:0045597,GO:0045601,GO:0045604,GO:0045616,GO:0045664,GO:0045682,GO:0045765,GO:0045785,GO:0045787,GO:0045861,GO:0045862,GO:0045936,GO:0045937,GO:0046605,GO:0046607,GO:0046903,GO:0046907,GO:0048010,GO:0048013,GO:0048285,GO:0048468,GO:0048469,GO:0048477,GO:0048513,GO:0048518,GO:0048519,GO:0048522,GO:0048523,GO:0048563,GO:0048565,GO:0048569,GO:0048583,GO:0048584,GO:0048585,GO:0048592,GO:0048598,GO:0048599,GO:0048609,GO:0048638,GO:0048646,GO:0048666,GO:0048667,GO:0048699,GO:0048707,GO:0048729,GO:0048731,GO:0048732,GO:0048736,GO:0048737,GO:0048749,GO:0048812,GO:0048813,GO:0048856,GO:0048858,GO:0048869,GO:0048870,GO:0050767,GO:0050770,GO:0050789,GO:0050790,GO:0050793,GO:0050794,GO:0050896,GO:0050900,GO:0050901,GO:0051020,GO:0051043,GO:0051045,GO:0051049,GO:0051093,GO:0051094,GO:0051098,GO:0051100,GO:0051128,GO:0051129,GO:0051130,GO:0051147,GO:0051153,GO:0051171,GO:0051172,GO:0051173,GO:0051174,GO:0051179,GO:0051231,GO:0051234,GO:0051235,GO:0051239,GO:0051240,GO:0051241,GO:0051246,GO:0051247,GO:0051248,GO:0051270,GO:0051272,GO:0051276,GO:0051298,GO:0051301,GO:0051302,GO:0051321,GO:0051336,GO:0051345,GO:0051346,GO:0051451,GO:0051492,GO:0051493,GO:0051495,GO:0051496,GO:0051640,GO:0051641,GO:0051647,GO:0051649,GO:0051651,GO:0051656,GO:0051674,GO:0051704,GO:0051716,GO:0051726,GO:0051893,GO:0051894,GO:0051960,GO:0052547,GO:0052548,GO:0055123,GO:0060142,GO:0060205,GO:0060255,GO:0060284,GO:0060341,GO:0060429,GO:0060465,GO:0060548,GO:0060562,GO:0060606,GO:0060627,GO:0061041,GO:0061640,GO:0061756,GO:0065007,GO:0065008,GO:0065009,GO:0070013,GO:0070161,GO:0070167,GO:0070168,GO:0070252,GO:0070507,GO:0070727,GO:0070848,GO:0070887,GO:0071103,GO:0071310,GO:0071363,GO:0071394,GO:0071396,GO:0071407,GO:0071495,GO:0071559,GO:0071560,GO:0071704,GO:0071840,GO:0071944,GO:0072175,GO:0072518,GO:0072657,GO:0072659,GO:0080090,GO:0080134,GO:0090068,GO:0090109,GO:0090175,GO:0090257,GO:0090270,GO:0090271,GO:0090303,GO:0090596,GO:0097190,GO:0097191,GO:0097708,GO:0098609,GO:0098693,GO:0098813,GO:0099080,GO:0099081,GO:0099503,GO:0099512,GO:0099568,GO:0099738,GO:0106036,GO:0106037,GO:0110020,GO:0110053,GO:0110061,GO:0120025,GO:0120031,GO:0120035,GO:0120036,GO:0120039,GO:0140013,GO:0140014,GO:0140058,GO:0140096,GO:0150031,GO:0150033,GO:1900180,GO:1900182,GO:1900221,GO:1900223,GO:1900242,GO:1901214,GO:1901215,GO:1901342,GO:1901343,GO:1901550,GO:1901564,GO:1901648,GO:1901652,GO:1901654,GO:1901655,GO:1901698,GO:1901700,GO:1901701,GO:1901739,GO:1901888,GO:1901889,GO:1901890,GO:1902003,GO:1902004,GO:1902430,GO:1902531,GO:1902533,GO:1902850,GO:1902903,GO:1902905,GO:1902959,GO:1902961,GO:1902965,GO:1902966,GO:1902991,GO:1902992,GO:1902993,GO:1903034,GO:1903035,GO:1903036,GO:1903046,GO:1903047,GO:1903140,GO:1903347,GO:1903391,GO:1903393,GO:1903421,GO:1903429,GO:1903431,GO:1903827,GO:1903828,GO:1903829,GO:1905203,GO:1905205,GO:1905245,GO:1905247,GO:1905330,GO:1905666,GO:1905668,GO:1905905,GO:1990776,GO:1990778,GO:1990904,GO:2000026,GO:2000027,GO:2000040,GO:2000050,GO:2000095,GO:2000114,GO:2000145,GO:2000147,GO:2000181,GO:2000810-GO:0005524;desc=protein serine threonine kinase activity.
contig_000694	AUGUSTUS	exon	4426048	4426135	.	-	.	ID=IALE00000094048;Parent=IALM00000030497
contig_000694	AUGUSTUS	exon	4427115	4427348	.	-	.	ID=IALE00000094049;Parent=IALM00000030497
contig_000694	AUGUSTUS	exon	4434575	4434680	.	-	.	ID=IALE00000094050;Parent=IALM00000030497
contig_000694	AUGUSTUS	exon	4434752	4434945	.	-	.	ID=IALE00000094051;Parent=IALM00000030497
contig_000694	AUGUSTUS	exon	4435011	4435201	.	-	.	ID=IALE00000094052;Parent=IALM00000030497
contig_000694	AUGUSTUS	exon	4435469	4435588	.	-	.	ID=IALE00000094053;Parent=IALM00000030497
contig_000694	AUGUSTUS	exon	4435660	4435814	.	-	.	ID=IALE00000094054;Parent=IALM00000030497
contig_000694	AUGUSTUS	exon	4435961	4438834	.	-	.	ID=IALE00000094055;Parent=IALM00000030497
contig_000694	AUGUSTUS	exon	4439191	4439336	.	-	.	ID=IALE00000094056;Parent=IALM00000030497
contig_000694	AUGUSTUS	exon	4439622	4439632	.	-	.	ID=IALE00000094057;Parent=IALM00000030497
contig_000694	AUGUSTUS	CDS	4426048	4426135	1	-	1	ID=IALC00000094048;Parent=IALM00000030497
contig_000694	AUGUSTUS	CDS	4427115	4427348	1	-	1	ID=IALC00000094049;Parent=IALM00000030497
contig_000694	AUGUSTUS	CDS	4434575	4434680	1	-	2	ID=IALC00000094050;Parent=IALM00000030497
contig_000694	AUGUSTUS	CDS	4434752	4434945	1	-	1	ID=IALC00000094051;Parent=IALM00000030497
contig_000694	AUGUSTUS	CDS	4435011	4435201	1	-	0	ID=IALC00000094052;Parent=IALM00000030497
contig_000694	AUGUSTUS	CDS	4435469	4435588	1	-	0	ID=IALC00000094053;Parent=IALM00000030497
contig_000694	AUGUSTUS	CDS	4435660	4435814	1	-	2	ID=IALC00000094054;Parent=IALM00000030497
contig_000694	AUGUSTUS	CDS	4435961	4438834	1	-	2	ID=IALC00000094055;Parent=IALM00000030497
contig_000694	AUGUSTUS	CDS	4439191	4439336	1	-	1	ID=IALC00000094056;Parent=IALM00000030497
contig_000694	AUGUSTUS	CDS	4439622	4439632	0.86	-	0	ID=IALC00000094057;Parent=IALM00000030497
contig_000694	AUGUSTUS	intron	4426136	4427114	1	-	.	ID=IALI00000063621;Parent=IALM00000030497
contig_000694	AUGUSTUS	intron	4427349	4434574	1	-	.	ID=IALI00000063622;Parent=IALM00000030497
contig_000694	AUGUSTUS	intron	4434681	4434751	1	-	.	ID=IALI00000063623;Parent=IALM00000030497
contig_000694	AUGUSTUS	intron	4434946	4435010	1	-	.	ID=IALI00000063624;Parent=IALM00000030497
contig_000694	AUGUSTUS	intron	4435202	4435468	1	-	.	ID=IALI00000063625;Parent=IALM00000030497
contig_000694	AUGUSTUS	intron	4435589	4435659	1	-	.	ID=IALI00000063626;Parent=IALM00000030497
contig_000694	AUGUSTUS	intron	4435815	4435960	1	-	.	ID=IALI00000063627;Parent=IALM00000030497
contig_000694	AUGUSTUS	intron	4438835	4439190	1	-	.	ID=IALI00000063628;Parent=IALM00000030497
contig_000694	AUGUSTUS	intron	4439337	4439621	0.86	-	.	ID=IALI00000063629;Parent=IALM00000030497
contig_000694	AUGUSTUS	start_codon	4439630	4439632	.	-	0	ID=IALS00000030434;Parent=IALM00000030497
contig_000694	AUGUSTUS	stop_codon	4426048	4426050	.	-	0	ID=IALST00000030433;Parent=IALM00000030497
contig_000694	AUGUSTUS	gene	4505738	4506960	.	+	.	ID=IAL_27240
contig_000694	AUGUSTUS	mRNA	4505738	4506960	1	+	.	ID=IALM00000030498;Parent=IAL_27240;Dbxref=InterPro:IPR001148,InterPro:IPR036398,InterPro:IPR023561;gO_terms=GO:0004089,GO:0008270;desc=carbonate dehydratase activity
contig_000694	AUGUSTUS	exon	4505738	4506005	.	+	.	ID=IALE00000094058;Parent=IALM00000030498
contig_000694	AUGUSTUS	exon	4506059	4506211	.	+	.	ID=IALE00000094059;Parent=IALM00000030498
contig_000694	AUGUSTUS	exon	4506268	4506503	.	+	.	ID=IALE00000094060;Parent=IALM00000030498
contig_000694	AUGUSTUS	exon	4506556	4506960	.	+	.	ID=IALE00000094061;Parent=IALM00000030498
contig_000694	AUGUSTUS	CDS	4505738	4506005	1	+	0	ID=IALC00000094058;Parent=IALM00000030498
contig_000694	AUGUSTUS	CDS	4506059	4506211	1	+	2	ID=IALC00000094059;Parent=IALM00000030498
contig_000694	AUGUSTUS	CDS	4506268	4506503	1	+	2	ID=IALC00000094060;Parent=IALM00000030498
contig_000694	AUGUSTUS	CDS	4506556	4506960	1	+	0	ID=IALC00000094061;Parent=IALM00000030498
contig_000694	AUGUSTUS	intron	4506006	4506058	1	+	.	ID=IALI00000063630;Parent=IALM00000030498
contig_000694	AUGUSTUS	intron	4506212	4506267	1	+	.	ID=IALI00000063631;Parent=IALM00000030498
contig_000694	AUGUSTUS	intron	4506504	4506555	1	+	.	ID=IALI00000063632;Parent=IALM00000030498
contig_000694	AUGUSTUS	start_codon	4505738	4505740	.	+	0	ID=IALS00000030435;Parent=IALM00000030498
contig_000694	AUGUSTUS	stop_codon	4506958	4506960	.	+	0	ID=IALST00000030434;Parent=IALM00000030498
contig_000694	AUGUSTUS	gene	4515906	4520810	.	-	.	ID=IAL_27241
contig_000694	AUGUSTUS	mRNA	4515906	4520810	0.59	-	.	ID=IALM00000030499;Parent=IAL_27241;Dbxref=InterPro:IPR021109,InterPro:IPR003034,InterPro:IPR001878,InterPro:IPR036875;gO_terms=GO:0003676,GO:0008270;desc=zinc finger
contig_000694	AUGUSTUS	exon	4515906	4515936	.	-	.	ID=IALE00000094062;Parent=IALM00000030499
contig_000694	AUGUSTUS	exon	4518610	4520810	.	-	.	ID=IALE00000094063;Parent=IALM00000030499
contig_000694	AUGUSTUS	CDS	4515906	4515936	0.65	-	1	ID=IALC00000094062;Parent=IALM00000030499
contig_000694	AUGUSTUS	CDS	4518610	4520810	0.59	-	0	ID=IALC00000094063;Parent=IALM00000030499
contig_000694	AUGUSTUS	intron	4515937	4518609	0.59	-	.	ID=IALI00000063633;Parent=IALM00000030499
contig_000694	AUGUSTUS	start_codon	4520808	4520810	.	-	0	ID=IALS00000030436;Parent=IALM00000030499
contig_000694	AUGUSTUS	stop_codon	4515906	4515908	.	-	0	ID=IALST00000030435;Parent=IALM00000030499
contig_000694	AUGUSTUS	gene	4537786	4539559	.	+	.	ID=IAL_27242
contig_000694	AUGUSTUS	mRNA	4537786	4539559	1	+	.	ID=IALM00000030500;Parent=IAL_27242;Dbxref=InterPro:IPR001148,InterPro:IPR036398,InterPro:IPR023561;gO_terms=GO:0004089,GO:0008270;desc=Eukaryotic-type carbonic anhydrase
contig_000694	AUGUSTUS	exon	4537786	4538260	.	+	.	ID=IALE00000094064;Parent=IALM00000030500
contig_000694	AUGUSTUS	exon	4538348	4538484	.	+	.	ID=IALE00000094065;Parent=IALM00000030500
contig_000694	AUGUSTUS	exon	4539419	4539559	.	+	.	ID=IALE00000094066;Parent=IALM00000030500
contig_000694	AUGUSTUS	CDS	4537786	4538260	1	+	0	ID=IALC00000094064;Parent=IALM00000030500
contig_000694	AUGUSTUS	CDS	4538348	4538484	1	+	2	ID=IALC00000094065;Parent=IALM00000030500
contig_000694	AUGUSTUS	CDS	4539419	4539559	1	+	0	ID=IALC00000094066;Parent=IALM00000030500
contig_000694	AUGUSTUS	intron	4538261	4538347	1	+	.	ID=IALI00000063634;Parent=IALM00000030500
contig_000694	AUGUSTUS	intron	4538485	4539418	1	+	.	ID=IALI00000063635;Parent=IALM00000030500
contig_000694	AUGUSTUS	start_codon	4537786	4537788	.	+	0	ID=IALS00000030437;Parent=IALM00000030500
contig_000694	AUGUSTUS	stop_codon	4539557	4539559	.	+	0	ID=IALST00000030436;Parent=IALM00000030500
contig_000694	AUGUSTUS	gene	4542042	4542517	.	+	.	ID=IAL_27243
contig_000694	AUGUSTUS	mRNA	4542042	4542517	0.3	+	.	ID=IALM00000030501;Parent=IAL_27243;Dbxref=InterPro:IPR038441,InterPro:IPR006612;gO_terms=GO:0003674,GO:0003676,GO:0003677,GO:0005488,GO:0097159,GO:1901363;desc=Zinc ion binding
contig_000694	AUGUSTUS	exon	4542042	4542247	.	+	.	ID=IALE00000094067;Parent=IALM00000030501
contig_000694	AUGUSTUS	exon	4542316	4542517	.	+	.	ID=IALE00000094068;Parent=IALM00000030501
contig_000694	AUGUSTUS	CDS	4542042	4542247	0.44	+	0	ID=IALC00000094067;Parent=IALM00000030501
contig_000694	AUGUSTUS	CDS	4542316	4542517	0.33	+	1	ID=IALC00000094068;Parent=IALM00000030501
contig_000694	AUGUSTUS	intron	4542248	4542315	0.56	+	.	ID=IALI00000063636;Parent=IALM00000030501
contig_000694	AUGUSTUS	start_codon	4542042	4542044	.	+	0	ID=IALS00000030438;Parent=IALM00000030501
contig_000694	AUGUSTUS	stop_codon	4542515	4542517	.	+	0	ID=IALST00000030437;Parent=IALM00000030501
contig_000694	AUGUSTUS	gene	4547528	4549519	.	+	.	ID=IAL_27244
contig_000694	AUGUSTUS	mRNA	4547528	4549519	1	+	.	ID=IALM00000030502;Parent=IAL_27244;Dbxref=InterPro:IPR013783,InterPro:IPR032707;gO_terms=GO:0000003,GO:0003008,GO:0005575,GO:0005622,GO:0005623,GO:0005737,GO:0005886,GO:0007154,GO:0007267,GO:0007268,GO:0007276,GO:0007283,GO:0007600,GO:0007605,GO:0008150,GO:0009987,GO:0016020,GO:0019233,GO:0019897,GO:0019898,GO:0019953,GO:0022414,GO:0023052,GO:0032501,GO:0032504,GO:0044424,GO:0044425,GO:0044459,GO:0044464,GO:0044703,GO:0048232,GO:0048609,GO:0050877,GO:0050954,GO:0051704,GO:0071944,GO:0098916,GO:0099536,GO:0099537;desc=MYCBP-associated protein family
contig_000694	AUGUSTUS	exon	4547528	4549519	.	+	.	ID=IALE00000094069;Parent=IALM00000030502
contig_000694	AUGUSTUS	CDS	4547528	4549519	1	+	0	ID=IALC00000094069;Parent=IALM00000030502
contig_000694	AUGUSTUS	start_codon	4547528	4547530	.	+	0	ID=IALS00000030439;Parent=IALM00000030502
contig_000694	AUGUSTUS	stop_codon	4549517	4549519	.	+	0	ID=IALST00000030438;Parent=IALM00000030502
contig_000694	AUGUSTUS	gene	4549769	4551422	.	-	.	ID=IAL_27245
contig_000694	AUGUSTUS	mRNA	4549769	4551422	1	-	.	ID=IALM00000030503;Parent=IAL_27245;Dbxref=InterPro:IPR029058,InterPro:IPR002472;gO_terms=GO:0000003,GO:0000323,GO:0001505,GO:0001558,GO:0001708,GO:0002084,GO:0003008,GO:0003674,GO:0003824,GO:0005575,GO:0005576,GO:0005615,GO:0005622,GO:0005623,GO:0005634,GO:0005737,GO:0005764,GO:0005773,GO:0005775,GO:0005794,GO:0005829,GO:0006139,GO:0006163,GO:0006164,GO:0006464,GO:0006629,GO:0006637,GO:0006643,GO:0006665,GO:0006725,GO:0006732,GO:0006753,GO:0006790,GO:0006793,GO:0006796,GO:0006807,GO:0006810,GO:0006836,GO:0006873,GO:0006885,GO:0006897,GO:0006898,GO:0006907,GO:0006996,GO:0007005,GO:0007033,GO:0007035,GO:0007040,GO:0007042,GO:0007154,GO:0007267,GO:0007268,GO:0007269,GO:0007275,GO:0007399,GO:0007417,GO:0007420,GO:0007568,GO:0007600,GO:0007601,GO:0007610,GO:0007611,GO:0007612,GO:0007625,GO:0007626,GO:0008021,GO:0008104,GO:0008150,GO:0008152,GO:0008306,GO:0008340,GO:0008344,GO:0008474,GO:0009056,GO:0009057,GO:0009058,GO:0009108,GO:0009117,GO:0009150,GO:0009152,GO:0009165,GO:0009259,GO:0009260,GO:0009791,GO:0009987,GO:0010259,GO:0010517,GO:0010646,GO:0010769,GO:0010941,GO:0010975,GO:0012505,GO:0015031,GO:0015833,GO:0016020,GO:0016042,GO:0016043,GO:0016192,GO:0016289,GO:0016290,GO:0016787,GO:0016788,GO:0016790,GO:0018130,GO:0018991,GO:0019098,GO:0019438,GO:0019538,GO:0019637,GO:0019693,GO:0019725,GO:0022008,GO:0022414,GO:0022603,GO:0022604,GO:0023051,GO:0023052,GO:0023061,GO:0030003,GO:0030004,GO:0030100,GO:0030133,GO:0030149,GO:0030154,GO:0030163,GO:0030182,GO:0030308,GO:0030424,GO:0030425,GO:0030534,GO:0030641,GO:0031344,GO:0031410,GO:0031579,GO:0031974,GO:0031982,GO:0032101,GO:0032429,GO:0032501,GO:0032502,GO:0032504,GO:0032879,GO:0032940,GO:0033036,GO:0033865,GO:0033866,GO:0033875,GO:0034030,GO:0034032,GO:0034033,GO:0034641,GO:0034654,GO:0035337,GO:0035383,GO:0035384,GO:0035601,GO:0035751,GO:0036211,GO:0036477,GO:0040008,GO:0040012,GO:0042157,GO:0042159,GO:0042592,GO:0042886,GO:0042981,GO:0042995,GO:0043005,GO:0043025,GO:0043066,GO:0043067,GO:0043069,GO:0043170,GO:0043202,GO:0043226,GO:0043227,GO:0043229,GO:0043231,GO:0043233,GO:0043412,GO:0043523,GO:0043524,GO:0043603,GO:0043604,GO:0044237,GO:0044238,GO:0044242,GO:0044248,GO:0044249,GO:0044255,GO:0044257,GO:0044260,GO:0044265,GO:0044267,GO:0044271,GO:0044272,GO:0044281,GO:0044297,GO:0044421,GO:0044422,GO:0044424,GO:0044425,GO:0044437,GO:0044444,GO:0044446,GO:0044456,GO:0044463,GO:0044464,GO:0045121,GO:0045165,GO:0045184,GO:0045202,GO:0045595,GO:0045664,GO:0045807,GO:0045851,GO:0045926,GO:0046390,GO:0046466,GO:0046483,GO:0046903,GO:0046949,GO:0047617,GO:0048167,GO:0048259,GO:0048260,GO:0048468,GO:0048513,GO:0048518,GO:0048519,GO:0048522,GO:0048523,GO:0048548,GO:0048549,GO:0048583,GO:0048609,GO:0048663,GO:0048665,GO:0048666,GO:0048699,GO:0048731,GO:0048856,GO:0048869,GO:0048878,GO:0050767,GO:0050770,GO:0050789,GO:0050790,GO:0050793,GO:0050794,GO:0050801,GO:0050803,GO:0050804,GO:0050877,GO:0050890,GO:0050920,GO:0050953,GO:0051049,GO:0051050,GO:0051128,GO:0051130,GO:0051179,GO:0051181,GO:0051186,GO:0051188,GO:0051234,GO:0051239,GO:0051270,GO:0051336,GO:0051452,GO:0051453,GO:0051641,GO:0051649,GO:0051960,GO:0055067,GO:0055080,GO:0055082,GO:0055086,GO:0060191,GO:0060284,GO:0060322,GO:0060341,GO:0060548,GO:0060627,GO:0061024,GO:0065007,GO:0065008,GO:0065009,GO:0070013,GO:0070382,GO:0071616,GO:0071702,GO:0071704,GO:0071705,GO:0071840,GO:0072521,GO:0072522,GO:0080171,GO:0090407,GO:0097447,GO:0097458,GO:0097708,GO:0098589,GO:0098599,GO:0098657,GO:0098693,GO:0098732,GO:0098734,GO:0098771,GO:0098793,GO:0098805,GO:0098857,GO:0098916,GO:0099177,GO:0099503,GO:0099536,GO:0099537,GO:0099643,GO:0120025,GO:0120035,GO:0120038,GO:0140096,GO:1900242,GO:1900244,GO:1901135,GO:1901137,GO:1901214,GO:1901215,GO:1901293,GO:1901360,GO:1901362,GO:1901564,GO:1901565,GO:1901566,GO:1901568,GO:1901570,GO:1901575,GO:1901576,GO:1902667,GO:1903421,GO:1903423,GO:2000026-GO:0098599;desc=Palmitoyl hydrolase activity
contig_000694	AUGUSTUS	exon	4549769	4549897	.	-	.	ID=IALE00000094070;Parent=IALM00000030503
contig_000694	AUGUSTUS	exon	4550018	4550144	.	-	.	ID=IALE00000094071;Parent=IALM00000030503
contig_000694	AUGUSTUS	exon	4550673	4550981	.	-	.	ID=IALE00000094072;Parent=IALM00000030503
contig_000694	AUGUSTUS	exon	4551036	4551273	.	-	.	ID=IALE00000094073;Parent=IALM00000030503
contig_000694	AUGUSTUS	exon	4551335	4551422	.	-	.	ID=IALE00000094074;Parent=IALM00000030503
contig_000694	AUGUSTUS	CDS	4549769	4549897	1	-	0	ID=IALC00000094070;Parent=IALM00000030503
contig_000694	AUGUSTUS	CDS	4550018	4550144	1	-	1	ID=IALC00000094071;Parent=IALM00000030503
contig_000694	AUGUSTUS	CDS	4550673	4550981	1	-	1	ID=IALC00000094072;Parent=IALM00000030503
contig_000694	AUGUSTUS	CDS	4551036	4551273	1	-	2	ID=IALC00000094073;Parent=IALM00000030503
contig_000694	AUGUSTUS	CDS	4551335	4551422	1	-	0	ID=IALC00000094074;Parent=IALM00000030503
contig_000694	AUGUSTUS	intron	4549898	4550017	1	-	.	ID=IALI00000063637;Parent=IALM00000030503
contig_000694	AUGUSTUS	intron	4550145	4550672	1	-	.	ID=IALI00000063638;Parent=IALM00000030503
contig_000694	AUGUSTUS	intron	4550982	4551035	1	-	.	ID=IALI00000063639;Parent=IALM00000030503
contig_000694	AUGUSTUS	intron	4551274	4551334	1	-	.	ID=IALI00000063640;Parent=IALM00000030503
contig_000694	AUGUSTUS	start_codon	4551420	4551422	.	-	0	ID=IALS00000030440;Parent=IALM00000030503
contig_000694	AUGUSTUS	stop_codon	4549769	4549771	.	-	0	ID=IALST00000030439;Parent=IALM00000030503
contig_000694	AUGUSTUS	gene	4555238	4565366	.	-	.	ID=IAL_27246
contig_000694	AUGUSTUS	mRNA	4555238	4565366	0.37	-	.	ID=IALM00000030504;Parent=IAL_27246;Dbxref=InterPro:IPR009057,InterPro:IPR001356;gO_terms=GO:0003677;desc=Sequence-specific DNA binding. It is involved in the biological process described with regulation of transcription, DNA-templated
contig_000694	AUGUSTUS	exon	4555238	4555758	.	-	.	ID=IALE00000094075;Parent=IALM00000030504
contig_000694	AUGUSTUS	exon	4555819	4555936	.	-	.	ID=IALE00000094076;Parent=IALM00000030504
contig_000694	AUGUSTUS	exon	4565358	4565366	.	-	.	ID=IALE00000094077;Parent=IALM00000030504
contig_000694	AUGUSTUS	CDS	4555238	4555758	1	-	2	ID=IALC00000094075;Parent=IALM00000030504
contig_000694	AUGUSTUS	CDS	4555819	4555936	1	-	0	ID=IALC00000094076;Parent=IALM00000030504
contig_000694	AUGUSTUS	CDS	4565358	4565366	0.37	-	0	ID=IALC00000094077;Parent=IALM00000030504
contig_000694	AUGUSTUS	intron	4555759	4555818	1	-	.	ID=IALI00000063641;Parent=IALM00000030504
contig_000694	AUGUSTUS	intron	4555937	4565357	0.49	-	.	ID=IALI00000063642;Parent=IALM00000030504
contig_000694	AUGUSTUS	start_codon	4565364	4565366	.	-	0	ID=IALS00000030441;Parent=IALM00000030504
contig_000694	AUGUSTUS	stop_codon	4555238	4555240	.	-	0	ID=IALST00000030440;Parent=IALM00000030504
contig_000694	AUGUSTUS	gene	4567928	4570111	.	+	.	ID=IAL_27247
contig_000694	AUGUSTUS	mRNA	4567928	4570111	1	+	.	ID=IALM00000030505;Parent=IAL_27247;Dbxref=InterPro:IPR001148,InterPro:IPR036398,InterPro:IPR023561;gO_terms=GO:0004089,GO:0008270;desc=Eukaryotic-type carbonic anhydrase
contig_000694	AUGUSTUS	exon	4567928	4568402	.	+	.	ID=IALE00000094078;Parent=IALM00000030505
contig_000694	AUGUSTUS	exon	4568490	4568626	.	+	.	ID=IALE00000094079;Parent=IALM00000030505
contig_000694	AUGUSTUS	exon	4569971	4570111	.	+	.	ID=IALE00000094080;Parent=IALM00000030505
contig_000694	AUGUSTUS	CDS	4567928	4568402	1	+	0	ID=IALC00000094078;Parent=IALM00000030505
contig_000694	AUGUSTUS	CDS	4568490	4568626	1	+	2	ID=IALC00000094079;Parent=IALM00000030505
contig_000694	AUGUSTUS	CDS	4569971	4570111	1	+	0	ID=IALC00000094080;Parent=IALM00000030505
contig_000694	AUGUSTUS	intron	4568403	4568489	1	+	.	ID=IALI00000063643;Parent=IALM00000030505
contig_000694	AUGUSTUS	intron	4568627	4569970	1	+	.	ID=IALI00000063644;Parent=IALM00000030505
contig_000694	AUGUSTUS	start_codon	4567928	4567930	.	+	0	ID=IALS00000030442;Parent=IALM00000030505
contig_000694	AUGUSTUS	stop_codon	4570109	4570111	.	+	0	ID=IALST00000030441;Parent=IALM00000030505
contig_000694	AUGUSTUS	gene	4572523	4574514	.	+	.	ID=IAL_27248
contig_000694	AUGUSTUS	mRNA	4572523	4574514	1	+	.	ID=IALM00000030506;Parent=IAL_27248;Dbxref=InterPro:IPR013783,InterPro:IPR032707;gO_terms=GO:0000003,GO:0003008,GO:0005575,GO:0005622,GO:0005623,GO:0005737,GO:0005886,GO:0007154,GO:0007267,GO:0007268,GO:0007276,GO:0007283,GO:0007600,GO:0007605,GO:0008150,GO:0009987,GO:0016020,GO:0019233,GO:0019897,GO:0019898,GO:0019953,GO:0022414,GO:0023052,GO:0032501,GO:0032504,GO:0044424,GO:0044425,GO:0044459,GO:0044464,GO:0044703,GO:0048232,GO:0048609,GO:0050877,GO:0050954,GO:0051704,GO:0071944,GO:0098916,GO:0099536,GO:0099537;desc=MYCBP-associated protein family
contig_000694	AUGUSTUS	exon	4572523	4574514	.	+	.	ID=IALE00000094081;Parent=IALM00000030506
contig_000694	AUGUSTUS	CDS	4572523	4574514	1	+	0	ID=IALC00000094081;Parent=IALM00000030506
contig_000694	AUGUSTUS	start_codon	4572523	4572525	.	+	0	ID=IALS00000030443;Parent=IALM00000030506
contig_000694	AUGUSTUS	stop_codon	4574512	4574514	.	+	0	ID=IALST00000030442;Parent=IALM00000030506
contig_000694	AUGUSTUS	gene	4574763	4576416	.	-	.	ID=IAL_27249
contig_000694	AUGUSTUS	mRNA	4574763	4576416	1	-	.	ID=IALM00000030507;Parent=IAL_27249;Dbxref=InterPro:IPR029058,InterPro:IPR002472;gO_terms=GO:0000003,GO:0000323,GO:0001505,GO:0001558,GO:0001708,GO:0002084,GO:0003008,GO:0003674,GO:0003824,GO:0005575,GO:0005576,GO:0005615,GO:0005622,GO:0005623,GO:0005634,GO:0005737,GO:0005764,GO:0005773,GO:0005775,GO:0005794,GO:0005829,GO:0006139,GO:0006163,GO:0006164,GO:0006464,GO:0006629,GO:0006637,GO:0006643,GO:0006665,GO:0006725,GO:0006732,GO:0006753,GO:0006790,GO:0006793,GO:0006796,GO:0006807,GO:0006810,GO:0006836,GO:0006873,GO:0006885,GO:0006897,GO:0006898,GO:0006907,GO:0006996,GO:0007005,GO:0007033,GO:0007035,GO:0007040,GO:0007042,GO:0007154,GO:0007267,GO:0007268,GO:0007269,GO:0007275,GO:0007399,GO:0007417,GO:0007420,GO:0007568,GO:0007600,GO:0007601,GO:0007610,GO:0007611,GO:0007612,GO:0007625,GO:0007626,GO:0008021,GO:0008104,GO:0008150,GO:0008152,GO:0008306,GO:0008340,GO:0008344,GO:0008474,GO:0009056,GO:0009057,GO:0009058,GO:0009108,GO:0009117,GO:0009150,GO:0009152,GO:0009165,GO:0009259,GO:0009260,GO:0009791,GO:0009987,GO:0010259,GO:0010517,GO:0010646,GO:0010769,GO:0010941,GO:0010975,GO:0012505,GO:0015031,GO:0015833,GO:0016020,GO:0016042,GO:0016043,GO:0016192,GO:0016289,GO:0016290,GO:0016787,GO:0016788,GO:0016790,GO:0018130,GO:0018991,GO:0019098,GO:0019438,GO:0019538,GO:0019637,GO:0019693,GO:0019725,GO:0022008,GO:0022414,GO:0022603,GO:0022604,GO:0023051,GO:0023052,GO:0023061,GO:0030003,GO:0030004,GO:0030100,GO:0030133,GO:0030149,GO:0030154,GO:0030163,GO:0030182,GO:0030308,GO:0030424,GO:0030425,GO:0030534,GO:0030641,GO:0031344,GO:0031410,GO:0031579,GO:0031974,GO:0031982,GO:0032101,GO:0032429,GO:0032501,GO:0032502,GO:0032504,GO:0032879,GO:0032940,GO:0033036,GO:0033865,GO:0033866,GO:0033875,GO:0034030,GO:0034032,GO:0034033,GO:0034641,GO:0034654,GO:0035337,GO:0035383,GO:0035384,GO:0035601,GO:0035751,GO:0036211,GO:0036477,GO:0040008,GO:0040012,GO:0042157,GO:0042159,GO:0042592,GO:0042886,GO:0042981,GO:0042995,GO:0043005,GO:0043025,GO:0043066,GO:0043067,GO:0043069,GO:0043170,GO:0043202,GO:0043226,GO:0043227,GO:0043229,GO:0043231,GO:0043233,GO:0043412,GO:0043523,GO:0043524,GO:0043603,GO:0043604,GO:0044237,GO:0044238,GO:0044242,GO:0044248,GO:0044249,GO:0044255,GO:0044257,GO:0044260,GO:0044265,GO:0044267,GO:0044271,GO:0044272,GO:0044281,GO:0044297,GO:0044421,GO:0044422,GO:0044424,GO:0044425,GO:0044437,GO:0044444,GO:0044446,GO:0044456,GO:0044463,GO:0044464,GO:0045121,GO:0045165,GO:0045184,GO:0045202,GO:0045595,GO:0045664,GO:0045807,GO:0045851,GO:0045926,GO:0046390,GO:0046466,GO:0046483,GO:0046903,GO:0046949,GO:0047617,GO:0048167,GO:0048259,GO:0048260,GO:0048468,GO:0048513,GO:0048518,GO:0048519,GO:0048522,GO:0048523,GO:0048548,GO:0048549,GO:0048583,GO:0048609,GO:0048663,GO:0048665,GO:0048666,GO:0048699,GO:0048731,GO:0048856,GO:0048869,GO:0048878,GO:0050767,GO:0050770,GO:0050789,GO:0050790,GO:0050793,GO:0050794,GO:0050801,GO:0050803,GO:0050804,GO:0050877,GO:0050890,GO:0050920,GO:0050953,GO:0051049,GO:0051050,GO:0051128,GO:0051130,GO:0051179,GO:0051181,GO:0051186,GO:0051188,GO:0051234,GO:0051239,GO:0051270,GO:0051336,GO:0051452,GO:0051453,GO:0051641,GO:0051649,GO:0051960,GO:0055067,GO:0055080,GO:0055082,GO:0055086,GO:0060191,GO:0060284,GO:0060322,GO:0060341,GO:0060548,GO:0060627,GO:0061024,GO:0065007,GO:0065008,GO:0065009,GO:0070013,GO:0070382,GO:0071616,GO:0071702,GO:0071704,GO:0071705,GO:0071840,GO:0072521,GO:0072522,GO:0080171,GO:0090407,GO:0097447,GO:0097458,GO:0097708,GO:0098589,GO:0098599,GO:0098657,GO:0098693,GO:0098732,GO:0098734,GO:0098771,GO:0098793,GO:0098805,GO:0098857,GO:0098916,GO:0099177,GO:0099503,GO:0099536,GO:0099537,GO:0099643,GO:0120025,GO:0120035,GO:0120038,GO:0140096,GO:1900242,GO:1900244,GO:1901135,GO:1901137,GO:1901214,GO:1901215,GO:1901293,GO:1901360,GO:1901362,GO:1901564,GO:1901565,GO:1901566,GO:1901568,GO:1901570,GO:1901575,GO:1901576,GO:1902667,GO:1903421,GO:1903423,GO:2000026-GO:0098599;desc=Palmitoyl hydrolase activity
contig_000694	AUGUSTUS	exon	4574763	4574891	.	-	.	ID=IALE00000094082;Parent=IALM00000030507
contig_000694	AUGUSTUS	exon	4575012	4575138	.	-	.	ID=IALE00000094083;Parent=IALM00000030507
contig_000694	AUGUSTUS	exon	4575667	4575975	.	-	.	ID=IALE00000094084;Parent=IALM00000030507
contig_000694	AUGUSTUS	exon	4576030	4576267	.	-	.	ID=IALE00000094085;Parent=IALM00000030507
contig_000694	AUGUSTUS	exon	4576329	4576416	.	-	.	ID=IALE00000094086;Parent=IALM00000030507
contig_000694	AUGUSTUS	CDS	4574763	4574891	1	-	0	ID=IALC00000094082;Parent=IALM00000030507
contig_000694	AUGUSTUS	CDS	4575012	4575138	1	-	1	ID=IALC00000094083;Parent=IALM00000030507
contig_000694	AUGUSTUS	CDS	4575667	4575975	1	-	1	ID=IALC00000094084;Parent=IALM00000030507
contig_000694	AUGUSTUS	CDS	4576030	4576267	1	-	2	ID=IALC00000094085;Parent=IALM00000030507
contig_000694	AUGUSTUS	CDS	4576329	4576416	1	-	0	ID=IALC00000094086;Parent=IALM00000030507
contig_000694	AUGUSTUS	intron	4574892	4575011	1	-	.	ID=IALI00000063645;Parent=IALM00000030507
contig_000694	AUGUSTUS	intron	4575139	4575666	1	-	.	ID=IALI00000063646;Parent=IALM00000030507
contig_000694	AUGUSTUS	intron	4575976	4576029	1	-	.	ID=IALI00000063647;Parent=IALM00000030507
contig_000694	AUGUSTUS	intron	4576268	4576328	1	-	.	ID=IALI00000063648;Parent=IALM00000030507
contig_000694	AUGUSTUS	start_codon	4576414	4576416	.	-	0	ID=IALS00000030444;Parent=IALM00000030507
contig_000694	AUGUSTUS	stop_codon	4574763	4574765	.	-	0	ID=IALST00000030443;Parent=IALM00000030507
contig_000694	AUGUSTUS	gene	4580232	4587781	.	-	.	ID=IAL_27250
contig_000694	AUGUSTUS	mRNA	4580232	4587781	1	-	.	ID=IALM00000030508;Parent=IAL_27250;Dbxref=InterPro:IPR017970,InterPro:IPR001356,InterPro:IPR050649,InterPro:IPR009057;gO_terms=GO:0000981,GO:0006355,GO:0003677;desc=Sequence-specific DNA binding. It is involved in the biological process described with regulation of transcription, DNA-templated
contig_000694	AUGUSTUS	exon	4580232	4580752	.	-	.	ID=IALE00000094087;Parent=IALM00000030508
contig_000694	AUGUSTUS	exon	4580813	4580930	.	-	.	ID=IALE00000094088;Parent=IALM00000030508
contig_000694	AUGUSTUS	exon	4587575	4587781	.	-	.	ID=IALE00000094089;Parent=IALM00000030508
contig_000694	AUGUSTUS	CDS	4580232	4580752	1	-	2	ID=IALC00000094087;Parent=IALM00000030508
contig_000694	AUGUSTUS	CDS	4580813	4580930	1	-	0	ID=IALC00000094088;Parent=IALM00000030508
contig_000694	AUGUSTUS	CDS	4587575	4587781	1	-	0	ID=IALC00000094089;Parent=IALM00000030508
contig_000694	AUGUSTUS	intron	4580753	4580812	1	-	.	ID=IALI00000063649;Parent=IALM00000030508
contig_000694	AUGUSTUS	intron	4580931	4587574	1	-	.	ID=IALI00000063650;Parent=IALM00000030508
contig_000694	AUGUSTUS	start_codon	4587779	4587781	.	-	0	ID=IALS00000030445;Parent=IALM00000030508
contig_000694	AUGUSTUS	stop_codon	4580232	4580234	.	-	0	ID=IALST00000030444;Parent=IALM00000030508
contig_000694	AUGUSTUS	gene	4613207	4617212	.	-	.	ID=IAL_27251
contig_000694	AUGUSTUS	mRNA	4613207	4617212	1	-	.	ID=IALM00000030509;Parent=IAL_27251;Dbxref=InterPro:IPR015897,InterPro:IPR011009,InterPro:IPR004119;desc=transferase activity, transferring phosphorus-containing groups
contig_000694	AUGUSTUS	exon	4613207	4613617	.	-	.	ID=IALE00000094090;Parent=IALM00000030509
contig_000694	AUGUSTUS	exon	4613690	4614001	.	-	.	ID=IALE00000094091;Parent=IALM00000030509
contig_000694	AUGUSTUS	exon	4614083	4614251	.	-	.	ID=IALE00000094092;Parent=IALM00000030509
contig_000694	AUGUSTUS	exon	4616857	4617212	.	-	.	ID=IALE00000094093;Parent=IALM00000030509
contig_000694	AUGUSTUS	CDS	4613207	4613617	1	-	0	ID=IALC00000094090;Parent=IALM00000030509
contig_000694	AUGUSTUS	CDS	4613690	4614001	1	-	0	ID=IALC00000094091;Parent=IALM00000030509
contig_000694	AUGUSTUS	CDS	4614083	4614251	1	-	1	ID=IALC00000094092;Parent=IALM00000030509
contig_000694	AUGUSTUS	CDS	4616857	4617212	1	-	0	ID=IALC00000094093;Parent=IALM00000030509
contig_000694	AUGUSTUS	intron	4613618	4613689	1	-	.	ID=IALI00000063651;Parent=IALM00000030509
contig_000694	AUGUSTUS	intron	4614002	4614082	1	-	.	ID=IALI00000063652;Parent=IALM00000030509
contig_000694	AUGUSTUS	intron	4614252	4616856	1	-	.	ID=IALI00000063653;Parent=IALM00000030509
contig_000694	AUGUSTUS	start_codon	4617210	4617212	.	-	0	ID=IALS00000030446;Parent=IALM00000030509
contig_000694	AUGUSTUS	stop_codon	4613207	4613209	.	-	0	ID=IALST00000030445;Parent=IALM00000030509
contig_000694	AUGUSTUS	gene	4666321	4674554	.	+	.	ID=IAL_27252
contig_000694	AUGUSTUS	mRNA	4666321	4674554	0.75	+	.	ID=IALM00000030510;Parent=IAL_27252;Dbxref=InterPro:IPR017853,InterPro:IPR029019,InterPro:IPR029018,InterPro:IPR015883,InterPro:IPR025705;gO_terms=GO:0003674,GO:0003824,GO:0004553,GO:0004563,GO:0005575,GO:0005623,GO:0005886,GO:0008150,GO:0015929,GO:0016020,GO:0016231,GO:0016787,GO:0016798,GO:0040008,GO:0043900,GO:0043901,GO:0043903,GO:0044126,GO:0044130,GO:0044144,GO:0044146,GO:0044464,GO:0045926,GO:0048519,GO:0050789,GO:0065007,GO:0071944-GO:0004553,GO:0005975;desc=beta-N-acetylhexosaminidase activity. It is involved in the biological process described with carbohydrate metabolic process
contig_000694	AUGUSTUS	exon	4666321	4666400	.	+	.	ID=IALE00000094094;Parent=IALM00000030510
contig_000694	AUGUSTUS	exon	4669968	4670368	.	+	.	ID=IALE00000094095;Parent=IALM00000030510
contig_000694	AUGUSTUS	exon	4670427	4670520	.	+	.	ID=IALE00000094096;Parent=IALM00000030510
contig_000694	AUGUSTUS	exon	4670582	4670800	.	+	.	ID=IALE00000094097;Parent=IALM00000030510
contig_000694	AUGUSTUS	exon	4673509	4674314	.	+	.	ID=IALE00000094098;Parent=IALM00000030510
contig_000694	AUGUSTUS	exon	4674373	4674554	.	+	.	ID=IALE00000094099;Parent=IALM00000030510
contig_000694	AUGUSTUS	CDS	4666321	4666400	0.75	+	0	ID=IALC00000094094;Parent=IALM00000030510
contig_000694	AUGUSTUS	CDS	4669968	4670368	1	+	1	ID=IALC00000094095;Parent=IALM00000030510
contig_000694	AUGUSTUS	CDS	4670427	4670520	1	+	2	ID=IALC00000094096;Parent=IALM00000030510
contig_000694	AUGUSTUS	CDS	4670582	4670800	1	+	1	ID=IALC00000094097;Parent=IALM00000030510
contig_000694	AUGUSTUS	CDS	4673509	4674314	1	+	1	ID=IALC00000094098;Parent=IALM00000030510
contig_000694	AUGUSTUS	CDS	4674373	4674554	1	+	2	ID=IALC00000094099;Parent=IALM00000030510
contig_000694	AUGUSTUS	intron	4666401	4669967	0.75	+	.	ID=IALI00000063654;Parent=IALM00000030510
contig_000694	AUGUSTUS	intron	4670369	4670426	1	+	.	ID=IALI00000063655;Parent=IALM00000030510
contig_000694	AUGUSTUS	intron	4670521	4670581	1	+	.	ID=IALI00000063656;Parent=IALM00000030510
contig_000694	AUGUSTUS	intron	4670801	4673508	1	+	.	ID=IALI00000063657;Parent=IALM00000030510
contig_000694	AUGUSTUS	intron	4674315	4674372	1	+	.	ID=IALI00000063658;Parent=IALM00000030510
contig_000694	AUGUSTUS	start_codon	4666321	4666323	.	+	0	ID=IALS00000030447;Parent=IALM00000030510
contig_000694	AUGUSTUS	stop_codon	4674552	4674554	.	+	0	ID=IALST00000030446;Parent=IALM00000030510
contig_000694	AUGUSTUS	gene	4674831	4676468	.	-	.	ID=IAL_27253
contig_000694	AUGUSTUS	mRNA	4674831	4676468	1	-	.	ID=IALM00000030511;Parent=IAL_27253;Dbxref=InterPro:IPR015897,InterPro:IPR011009,InterPro:IPR004119;desc=transferase activity, transferring phosphorus-containing groups
contig_000694	AUGUSTUS	exon	4674831	4675333	.	-	.	ID=IALE00000094100;Parent=IALM00000030511
contig_000694	AUGUSTUS	exon	4675390	4675567	.	-	.	ID=IALE00000094101;Parent=IALM00000030511
contig_000694	AUGUSTUS	exon	4675812	4676202	.	-	.	ID=IALE00000094102;Parent=IALM00000030511
contig_000694	AUGUSTUS	exon	4676293	4676468	.	-	.	ID=IALE00000094103;Parent=IALM00000030511
contig_000694	AUGUSTUS	CDS	4674831	4675333	1	-	2	ID=IALC00000094100;Parent=IALM00000030511
contig_000694	AUGUSTUS	CDS	4675390	4675567	1	-	0	ID=IALC00000094101;Parent=IALM00000030511
contig_000694	AUGUSTUS	CDS	4675812	4676202	1	-	1	ID=IALC00000094102;Parent=IALM00000030511
contig_000694	AUGUSTUS	CDS	4676293	4676468	1	-	0	ID=IALC00000094103;Parent=IALM00000030511
contig_000694	AUGUSTUS	intron	4675334	4675389	1	-	.	ID=IALI00000063659;Parent=IALM00000030511
contig_000694	AUGUSTUS	intron	4675568	4675811	1	-	.	ID=IALI00000063660;Parent=IALM00000030511
contig_000694	AUGUSTUS	intron	4676203	4676292	1	-	.	ID=IALI00000063661;Parent=IALM00000030511
contig_000694	AUGUSTUS	start_codon	4676466	4676468	.	-	0	ID=IALS00000030448;Parent=IALM00000030511
contig_000694	AUGUSTUS	stop_codon	4674831	4674833	.	-	0	ID=IALST00000030447;Parent=IALM00000030511
contig_000694	AUGUSTUS	gene	4682270	4685132	.	+	.	ID=IAL_27254
contig_000694	AUGUSTUS	mRNA	4682270	4685132	1	+	.	ID=IALM00000030512;Parent=IAL_27254;Dbxref=InterPro:IPR017441,InterPro:IPR000719,InterPro:IPR008271,InterPro:IPR011009;gO_terms=GO:0000003,GO:0000166,GO:0003002,GO:0003006,GO:0003341,GO:0003351,GO:0003674,GO:0003824,GO:0004672,GO:0004674,GO:0005488,GO:0005515,GO:0005524,GO:0005575,GO:0005622,GO:0005623,GO:0005634,GO:0005737,GO:0005829,GO:0006355,GO:0006357,GO:0006464,GO:0006468,GO:0006793,GO:0006796,GO:0006807,GO:0006810,GO:0006928,GO:0006996,GO:0007017,GO:0007018,GO:0007154,GO:0007165,GO:0007166,GO:0007224,GO:0007227,GO:0007228,GO:0007275,GO:0007276,GO:0007281,GO:0007292,GO:0007293,GO:0007350,GO:0007365,GO:0007367,GO:0007389,GO:0007399,GO:0007417,GO:0007420,GO:0008134,GO:0008144,GO:0008150,GO:0008152,GO:0008589,GO:0009653,GO:0009790,GO:0009791,GO:0009880,GO:0009889,GO:0009893,GO:0009966,GO:0009967,GO:0009968,GO:0009987,GO:0010468,GO:0010556,GO:0010604,GO:0010646,GO:0010647,GO:0010648,GO:0010970,GO:0016020,GO:0016043,GO:0016301,GO:0016310,GO:0016740,GO:0016772,GO:0016773,GO:0017076,GO:0019219,GO:0019222,GO:0019538,GO:0019953,GO:0022412,GO:0022414,GO:0022607,GO:0023051,GO:0023052,GO:0023056,GO:0023057,GO:0030030,GO:0030031,GO:0030154,GO:0030162,GO:0030510,GO:0030514,GO:0030554,GO:0030705,GO:0031323,GO:0031325,GO:0031326,GO:0031396,GO:0031398,GO:0031399,GO:0031401,GO:0031503,GO:0031647,GO:0032268,GO:0032270,GO:0032501,GO:0032502,GO:0032504,GO:0032553,GO:0032555,GO:0032559,GO:0032991,GO:0035282,GO:0035301,GO:0035556,GO:0035639,GO:0036094,GO:0036211,GO:0042073,GO:0043167,GO:0043168,GO:0043170,GO:0043226,GO:0043227,GO:0043229,GO:0043231,GO:0043412,GO:0044085,GO:0044093,GO:0044237,GO:0044238,GO:0044260,GO:0044267,GO:0044424,GO:0044444,GO:0044464,GO:0044703,GO:0044782,GO:0045880,GO:0046907,GO:0048468,GO:0048477,GO:0048513,GO:0048518,GO:0048519,GO:0048522,GO:0048523,GO:0048583,GO:0048584,GO:0048585,GO:0048609,GO:0048646,GO:0048731,GO:0048856,GO:0048869,GO:0050789,GO:0050794,GO:0050896,GO:0051090,GO:0051091,GO:0051171,GO:0051173,GO:0051179,GO:0051234,GO:0051246,GO:0051247,GO:0051252,GO:0051641,GO:0051649,GO:0051704,GO:0051716,GO:0060255,GO:0060271,GO:0060322,GO:0065007,GO:0065008,GO:0065009,GO:0070925,GO:0071704,GO:0071840,GO:0080090,GO:0090092,GO:0090101,GO:0090287,GO:0090288,GO:0097159,GO:0097367,GO:0099111,GO:0120031,GO:0120036,GO:0140096,GO:1901265,GO:1901363,GO:1901564,GO:1903320,GO:1903322,GO:1903506,GO:2000112,GO:2001141-GO:0005524;desc=It is involved in the biological process described with protein phosphorylation
contig_000694	AUGUSTUS	exon	4682270	4682380	.	+	.	ID=IALE00000094104;Parent=IALM00000030512
contig_000694	AUGUSTUS	exon	4682463	4683047	.	+	.	ID=IALE00000094105;Parent=IALM00000030512
contig_000694	AUGUSTUS	exon	4683121	4683290	.	+	.	ID=IALE00000094106;Parent=IALM00000030512
contig_000694	AUGUSTUS	exon	4683357	4683971	.	+	.	ID=IALE00000094107;Parent=IALM00000030512
contig_000694	AUGUSTUS	exon	4684032	4684182	.	+	.	ID=IALE00000094108;Parent=IALM00000030512
contig_000694	AUGUSTUS	exon	4684254	4684382	.	+	.	ID=IALE00000094109;Parent=IALM00000030512
contig_000694	AUGUSTUS	exon	4684446	4685024	.	+	.	ID=IALE00000094110;Parent=IALM00000030512
contig_000694	AUGUSTUS	exon	4685082	4685132	.	+	.	ID=IALE00000094111;Parent=IALM00000030512
contig_000694	AUGUSTUS	CDS	4682270	4682380	1	+	0	ID=IALC00000094104;Parent=IALM00000030512
contig_000694	AUGUSTUS	CDS	4682463	4683047	1	+	0	ID=IALC00000094105;Parent=IALM00000030512
contig_000694	AUGUSTUS	CDS	4683121	4683290	1	+	0	ID=IALC00000094106;Parent=IALM00000030512
contig_000694	AUGUSTUS	CDS	4683357	4683971	1	+	1	ID=IALC00000094107;Parent=IALM00000030512
contig_000694	AUGUSTUS	CDS	4684032	4684182	1	+	1	ID=IALC00000094108;Parent=IALM00000030512
contig_000694	AUGUSTUS	CDS	4684254	4684382	1	+	0	ID=IALC00000094109;Parent=IALM00000030512
contig_000694	AUGUSTUS	CDS	4684446	4685024	1	+	0	ID=IALC00000094110;Parent=IALM00000030512
contig_000694	AUGUSTUS	CDS	4685082	4685132	1	+	0	ID=IALC00000094111;Parent=IALM00000030512
contig_000694	AUGUSTUS	intron	4682381	4682462	1	+	.	ID=IALI00000063662;Parent=IALM00000030512
contig_000694	AUGUSTUS	intron	4683048	4683120	1	+	.	ID=IALI00000063663;Parent=IALM00000030512
contig_000694	AUGUSTUS	intron	4683291	4683356	1	+	.	ID=IALI00000063664;Parent=IALM00000030512
contig_000694	AUGUSTUS	intron	4683972	4684031	1	+	.	ID=IALI00000063665;Parent=IALM00000030512
contig_000694	AUGUSTUS	intron	4684183	4684253	1	+	.	ID=IALI00000063666;Parent=IALM00000030512
contig_000694	AUGUSTUS	intron	4684383	4684445	1	+	.	ID=IALI00000063667;Parent=IALM00000030512
contig_000694	AUGUSTUS	intron	4685025	4685081	1	+	.	ID=IALI00000063668;Parent=IALM00000030512
contig_000694	AUGUSTUS	start_codon	4682270	4682272	.	+	0	ID=IALS00000030449;Parent=IALM00000030512
contig_000694	AUGUSTUS	stop_codon	4685130	4685132	.	+	0	ID=IALST00000030448;Parent=IALM00000030512
contig_000694	AUGUSTUS	gene	4685273	4686611	.	-	.	ID=IAL_27255
contig_000694	AUGUSTUS	mRNA	4685273	4686611	1	-	.	ID=IALM00000030513;Parent=IAL_27255;Dbxref=InterPro:IPR024079,InterPro:IPR006026,InterPro:IPR001506,InterPro:IPR034035;gO_terms=GO:0008237,GO:0006508,GO:0008270,GO:0004222;desc=It is involved in the biological process described with proteolysis
contig_000694	AUGUSTUS	exon	4685273	4685452	.	-	.	ID=IALE00000094112;Parent=IALM00000030513
contig_000694	AUGUSTUS	exon	4685515	4685790	.	-	.	ID=IALE00000094113;Parent=IALM00000030513
contig_000694	AUGUSTUS	exon	4685852	4686012	.	-	.	ID=IALE00000094114;Parent=IALM00000030513
contig_000694	AUGUSTUS	exon	4686214	4686387	.	-	.	ID=IALE00000094115;Parent=IALM00000030513
contig_000694	AUGUSTUS	exon	4686470	4686611	.	-	.	ID=IALE00000094116;Parent=IALM00000030513
contig_000694	AUGUSTUS	CDS	4685273	4685452	1	-	0	ID=IALC00000094112;Parent=IALM00000030513
contig_000694	AUGUSTUS	CDS	4685515	4685790	1	-	0	ID=IALC00000094113;Parent=IALM00000030513
contig_000694	AUGUSTUS	CDS	4685852	4686012	1	-	2	ID=IALC00000094114;Parent=IALM00000030513
contig_000694	AUGUSTUS	CDS	4686214	4686387	1	-	2	ID=IALC00000094115;Parent=IALM00000030513
contig_000694	AUGUSTUS	CDS	4686470	4686611	1	-	0	ID=IALC00000094116;Parent=IALM00000030513
contig_000694	AUGUSTUS	intron	4685453	4685514	1	-	.	ID=IALI00000063669;Parent=IALM00000030513
contig_000694	AUGUSTUS	intron	4685791	4685851	1	-	.	ID=IALI00000063670;Parent=IALM00000030513
contig_000694	AUGUSTUS	intron	4686013	4686213	1	-	.	ID=IALI00000063671;Parent=IALM00000030513
contig_000694	AUGUSTUS	intron	4686388	4686469	1	-	.	ID=IALI00000063672;Parent=IALM00000030513
contig_000694	AUGUSTUS	start_codon	4686609	4686611	.	-	0	ID=IALS00000030450;Parent=IALM00000030513
contig_000694	AUGUSTUS	stop_codon	4685273	4685275	.	-	0	ID=IALST00000030449;Parent=IALM00000030513
contig_000694	AUGUSTUS	gene	4762532	4765657	.	+	.	ID=IAL_27256
contig_000694	AUGUSTUS	mRNA	4762532	4765657	1	+	.	ID=IALM00000030514;Parent=IAL_27256;Dbxref=InterPro:IPR001584,InterPro:IPR000477,InterPro:IPR043128,InterPro:IPR041588,InterPro:IPR043502,InterPro:IPR012337,InterPro:IPR021109,InterPro:IPR001995,InterPro:IPR041577,InterPro:IPR050951,InterPro:IPR036397;gO_terms=GO:0015074,GO:0004190,GO:0006508,GO:0003676;desc=retrotransposable element Tf2 155 kDa protein type 1-like
contig_000694	AUGUSTUS	exon	4762532	4765657	.	+	.	ID=IALE00000094117;Parent=IALM00000030514
contig_000694	AUGUSTUS	CDS	4762532	4765657	1	+	0	ID=IALC00000094117;Parent=IALM00000030514
contig_000694	AUGUSTUS	start_codon	4762532	4762534	.	+	0	ID=IALS00000030451;Parent=IALM00000030514
contig_000694	AUGUSTUS	stop_codon	4765655	4765657	.	+	0	ID=IALST00000030450;Parent=IALM00000030514
contig_000694	AUGUSTUS	mRNA	4764383	4765657	0.37	+	.	ID=IALM00000030515;Parent=IAL_27256;desc=transposition, RNA-mediated
contig_000694	AUGUSTUS	exon	4764383	4764486	.	+	.	ID=IALE00000094118;Parent=IALM00000030515
contig_000694	AUGUSTUS	exon	4765276	4765657	.	+	.	ID=IALE00000094119;Parent=IALM00000030515
contig_000694	AUGUSTUS	CDS	4764383	4764486	0.39	+	0	ID=IALC00000094118;Parent=IALM00000030515
contig_000694	AUGUSTUS	CDS	4765276	4765657	0.38	+	1	ID=IALC00000094119;Parent=IALM00000030515
contig_000694	AUGUSTUS	intron	4764487	4765275	0.37	+	.	ID=IALI00000063673;Parent=IALM00000030515
contig_000694	AUGUSTUS	start_codon	4764383	4764385	.	+	0	ID=IALS00000030452;Parent=IALM00000030515
contig_000694	AUGUSTUS	stop_codon	4765655	4765657	.	+	0	ID=IALST00000030451;Parent=IALM00000030515
contig_000695	AUGUSTUS	gene	59748	60281	.	+	.	ID=IAL_27257
contig_000695	AUGUSTUS	mRNA	59748	60281	0.98	+	.	ID=IALM00000030516;Parent=IAL_27257;Dbxref=InterPro:IPR036691;desc=Reverse transcriptase (RNA-dependent DNA polymerase)
contig_000695	AUGUSTUS	exon	59748	60281	.	+	.	ID=IALE00000094120;Parent=IALM00000030516
contig_000695	AUGUSTUS	CDS	59748	60281	0.98	+	0	ID=IALC00000094120;Parent=IALM00000030516
contig_000695	AUGUSTUS	start_codon	59748	59750	.	+	0	ID=IALS00000030453;Parent=IALM00000030516
contig_000695	AUGUSTUS	stop_codon	60279	60281	.	+	0	ID=IALST00000030452;Parent=IALM00000030516
contig_000695	AUGUSTUS	gene	60312	62075	.	+	.	ID=IAL_27258
contig_000695	AUGUSTUS	mRNA	60312	62075	0.5	+	.	ID=IALM00000030517;Parent=IAL_27258;desc=Ribonuclease H protein
contig_000695	AUGUSTUS	exon	60312	60546	.	+	.	ID=IALE00000094121;Parent=IALM00000030517
contig_000695	AUGUSTUS	exon	60660	60983	.	+	.	ID=IALE00000094122;Parent=IALM00000030517
contig_000695	AUGUSTUS	exon	61066	61301	.	+	.	ID=IALE00000094123;Parent=IALM00000030517
contig_000695	AUGUSTUS	exon	61986	62075	.	+	.	ID=IALE00000094124;Parent=IALM00000030517
contig_000695	AUGUSTUS	CDS	60312	60546	0.66	+	0	ID=IALC00000094121;Parent=IALM00000030517
contig_000695	AUGUSTUS	CDS	60660	60983	1	+	2	ID=IALC00000094122;Parent=IALM00000030517
contig_000695	AUGUSTUS	CDS	61066	61301	0.92	+	2	ID=IALC00000094123;Parent=IALM00000030517
contig_000695	AUGUSTUS	CDS	61986	62075	0.79	+	0	ID=IALC00000094124;Parent=IALM00000030517
contig_000695	AUGUSTUS	intron	60547	60659	0.67	+	.	ID=IALI00000063674;Parent=IALM00000030517
contig_000695	AUGUSTUS	intron	60984	61065	0.92	+	.	ID=IALI00000063675;Parent=IALM00000030517
contig_000695	AUGUSTUS	intron	61302	61985	0.79	+	.	ID=IALI00000063676;Parent=IALM00000030517
contig_000695	AUGUSTUS	start_codon	60312	60314	.	+	0	ID=IALS00000030454;Parent=IALM00000030517
contig_000695	AUGUSTUS	stop_codon	62073	62075	.	+	0	ID=IALST00000030453;Parent=IALM00000030517
contig_000696	AUGUSTUS	gene	10649	11488	.	+	.	ID=IAL_27259
contig_000696	AUGUSTUS	mRNA	10649	11488	1	+	.	ID=IALM00000030518;Parent=IAL_27259;Dbxref=InterPro:IPR050951,InterPro:IPR036875,InterPro:IPR001878;gO_terms=GO:0003676,GO:0008270;desc=Integrase core domain
contig_000696	AUGUSTUS	exon	10649	11488	.	+	.	ID=IALE00000094125;Parent=IALM00000030518
contig_000696	AUGUSTUS	CDS	10649	11488	1	+	0	ID=IALC00000094125;Parent=IALM00000030518
contig_000696	AUGUSTUS	start_codon	10649	10651	.	+	0	ID=IALS00000030455;Parent=IALM00000030518
contig_000696	AUGUSTUS	stop_codon	11486	11488	.	+	0	ID=IALST00000030454;Parent=IALM00000030518
contig_000696	AUGUSTUS	gene	12693	14264	.	+	.	ID=IAL_27260
contig_000696	AUGUSTUS	mRNA	12693	14264	0.63	+	.	ID=IALM00000030519;Parent=IAL_27260;Dbxref=InterPro:IPR041588,InterPro:IPR001584,InterPro:IPR012337,InterPro:IPR036397,InterPro:IPR050951;gO_terms=GO:0015074,GO:0003676;desc=K02A2.6-like
contig_000696	AUGUSTUS	exon	12693	12713	.	+	.	ID=IALE00000094126;Parent=IALM00000030519
contig_000696	AUGUSTUS	exon	13479	14264	.	+	.	ID=IALE00000094127;Parent=IALM00000030519
contig_000696	AUGUSTUS	CDS	12693	12713	0.86	+	0	ID=IALC00000094126;Parent=IALM00000030519
contig_000696	AUGUSTUS	CDS	13479	14264	0.63	+	0	ID=IALC00000094127;Parent=IALM00000030519
contig_000696	AUGUSTUS	intron	12714	13478	0.83	+	.	ID=IALI00000063677;Parent=IALM00000030519
contig_000696	AUGUSTUS	start_codon	12693	12695	.	+	0	ID=IALS00000030456;Parent=IALM00000030519
contig_000696	AUGUSTUS	stop_codon	14262	14264	.	+	0	ID=IALST00000030455;Parent=IALM00000030519
contig_000696	AUGUSTUS	mRNA	13605	14264	0.77	+	.	ID=IALM00000030520;Parent=IAL_27260;Dbxref=InterPro:IPR050951,InterPro:IPR001584,InterPro:IPR012337,InterPro:IPR036397;gO_terms=GO:0015074,GO:0003676;desc=K02A2.6-like
contig_000696	AUGUSTUS	exon	13605	14264	.	+	.	ID=IALE00000094128;Parent=IALM00000030520
contig_000696	AUGUSTUS	CDS	13605	14264	0.77	+	0	ID=IALC00000094128;Parent=IALM00000030520
contig_000696	AUGUSTUS	start_codon	13605	13607	.	+	0	ID=IALS00000030457;Parent=IALM00000030520
contig_000696	AUGUSTUS	stop_codon	14262	14264	.	+	0	ID=IALST00000030456;Parent=IALM00000030520
contig_000696	AUGUSTUS	gene	13089	13361	.	+	.	ID=IAL_27261
contig_000696	AUGUSTUS	mRNA	13089	13361	0.85	+	.	ID=IALM00000030521;Parent=IAL_27261;desc=Vacuolar protein sorting-associated protein
contig_000696	AUGUSTUS	exon	13089	13361	.	+	.	ID=IALE00000094129;Parent=IALM00000030521
contig_000696	AUGUSTUS	CDS	13089	13361	0.85	+	0	ID=IALC00000094129;Parent=IALM00000030521
contig_000696	AUGUSTUS	start_codon	13089	13091	.	+	0	ID=IALS00000030458;Parent=IALM00000030521
contig_000696	AUGUSTUS	stop_codon	13359	13361	.	+	0	ID=IALST00000030457;Parent=IALM00000030521
contig_000696	AUGUSTUS	gene	14373	14582	.	+	.	ID=IAL_27262
contig_000696	AUGUSTUS	mRNA	14373	14582	0.94	+	.	ID=IALM00000030522;Parent=IAL_27262
contig_000696	AUGUSTUS	exon	14373	14582	.	+	.	ID=IALE00000094130;Parent=IALM00000030522
contig_000696	AUGUSTUS	CDS	14373	14582	0.94	+	0	ID=IALC00000094130;Parent=IALM00000030522
contig_000696	AUGUSTUS	start_codon	14373	14375	.	+	0	ID=IALS00000030459;Parent=IALM00000030522
contig_000696	AUGUSTUS	stop_codon	14580	14582	.	+	0	ID=IALST00000030458;Parent=IALM00000030522
contig_000696	AUGUSTUS	gene	46272	99300	.	+	.	ID=IAL_27263
contig_000696	AUGUSTUS	mRNA	46272	99300	0.33	+	.	ID=IALM00000030523;Parent=IAL_27263;Dbxref=InterPro:IPR001878,InterPro:IPR036875,InterPro:IPR000436;gO_terms=GO:0003676,GO:0008270;desc=Ribonuclease H protein
contig_000696	AUGUSTUS	exon	46272	46429	.	+	.	ID=IALE00000094131;Parent=IALM00000030523
contig_000696	AUGUSTUS	exon	71959	72080	.	+	.	ID=IALE00000094132;Parent=IALM00000030523
contig_000696	AUGUSTUS	exon	77405	77538	.	+	.	ID=IALE00000094133;Parent=IALM00000030523
contig_000696	AUGUSTUS	exon	97882	99300	.	+	.	ID=IALE00000094134;Parent=IALM00000030523
contig_000696	AUGUSTUS	CDS	46272	46429	0.72	+	0	ID=IALC00000094131;Parent=IALM00000030523
contig_000696	AUGUSTUS	CDS	71959	72080	0.48	+	1	ID=IALC00000094132;Parent=IALM00000030523
contig_000696	AUGUSTUS	CDS	77405	77538	0.39	+	2	ID=IALC00000094133;Parent=IALM00000030523
contig_000696	AUGUSTUS	CDS	97882	99300	0.9	+	0	ID=IALC00000094134;Parent=IALM00000030523
contig_000696	AUGUSTUS	intron	46430	71958	0.73	+	.	ID=IALI00000063678;Parent=IALM00000030523
contig_000696	AUGUSTUS	intron	72081	77404	0.48	+	.	ID=IALI00000063679;Parent=IALM00000030523
contig_000696	AUGUSTUS	intron	77539	97881	0.39	+	.	ID=IALI00000063680;Parent=IALM00000030523
contig_000696	AUGUSTUS	start_codon	46272	46274	.	+	0	ID=IALS00000030460;Parent=IALM00000030523
contig_000696	AUGUSTUS	stop_codon	99298	99300	.	+	0	ID=IALST00000030459;Parent=IALM00000030523
contig_000696	AUGUSTUS	gene	99335	102325	.	+	.	ID=IAL_27264
contig_000696	AUGUSTUS	mRNA	99335	102325	0.66	+	.	ID=IALM00000030524;Parent=IAL_27264;Dbxref=InterPro:IPR006585,InterPro:IPR001304,InterPro:IPR035976,InterPro:IPR050350,InterPro:IPR016186,InterPro:IPR016187,InterPro:IPR000436,InterPro:IPR008979;gO_terms=GO:0003674,GO:0005488,GO:0030246;desc=C-type lectin (CTL) or carbohydrate-recognition domain (CRD)
contig_000696	AUGUSTUS	exon	99335	99466	.	+	.	ID=IALE00000094135;Parent=IALM00000030524
contig_000696	AUGUSTUS	exon	99962	99980	.	+	.	ID=IALE00000094136;Parent=IALM00000030524
contig_000696	AUGUSTUS	exon	100034	100246	.	+	.	ID=IALE00000094137;Parent=IALM00000030524
contig_000696	AUGUSTUS	exon	100317	101135	.	+	.	ID=IALE00000094138;Parent=IALM00000030524
contig_000696	AUGUSTUS	exon	101190	101369	.	+	.	ID=IALE00000094139;Parent=IALM00000030524
contig_000696	AUGUSTUS	exon	101444	101800	.	+	.	ID=IALE00000094140;Parent=IALM00000030524
contig_000696	AUGUSTUS	exon	101862	102325	.	+	.	ID=IALE00000094141;Parent=IALM00000030524
contig_000696	AUGUSTUS	CDS	99335	99466	0.68	+	0	ID=IALC00000094135;Parent=IALM00000030524
contig_000696	AUGUSTUS	CDS	99962	99980	0.82	+	0	ID=IALC00000094136;Parent=IALM00000030524
contig_000696	AUGUSTUS	CDS	100034	100246	0.99	+	2	ID=IALC00000094137;Parent=IALM00000030524
contig_000696	AUGUSTUS	CDS	100317	101135	1	+	2	ID=IALC00000094138;Parent=IALM00000030524
contig_000696	AUGUSTUS	CDS	101190	101369	1	+	2	ID=IALC00000094139;Parent=IALM00000030524
contig_000696	AUGUSTUS	CDS	101444	101800	1	+	2	ID=IALC00000094140;Parent=IALM00000030524
contig_000696	AUGUSTUS	CDS	101862	102325	1	+	2	ID=IALC00000094141;Parent=IALM00000030524
contig_000696	AUGUSTUS	intron	99467	99961	0.82	+	.	ID=IALI00000063681;Parent=IALM00000030524
contig_000696	AUGUSTUS	intron	99981	100033	0.86	+	.	ID=IALI00000063682;Parent=IALM00000030524
contig_000696	AUGUSTUS	intron	100247	100316	1	+	.	ID=IALI00000063683;Parent=IALM00000030524
contig_000696	AUGUSTUS	intron	101136	101189	1	+	.	ID=IALI00000063684;Parent=IALM00000030524
contig_000696	AUGUSTUS	intron	101370	101443	1	+	.	ID=IALI00000063685;Parent=IALM00000030524
contig_000696	AUGUSTUS	intron	101801	101861	1	+	.	ID=IALI00000063686;Parent=IALM00000030524
contig_000696	AUGUSTUS	start_codon	99335	99337	.	+	0	ID=IALS00000030461;Parent=IALM00000030524
contig_000696	AUGUSTUS	stop_codon	102323	102325	.	+	0	ID=IALST00000030460;Parent=IALM00000030524
contig_000696	AUGUSTUS	gene	118450	118851	.	-	.	ID=IAL_27265
contig_000696	AUGUSTUS	mRNA	118450	118851	0.97	-	.	ID=IALM00000030525;Parent=IAL_27265
contig_000696	AUGUSTUS	exon	118450	118851	.	-	.	ID=IALE00000094142;Parent=IALM00000030525
contig_000696	AUGUSTUS	CDS	118450	118851	0.97	-	0	ID=IALC00000094142;Parent=IALM00000030525
contig_000696	AUGUSTUS	start_codon	118849	118851	.	-	0	ID=IALS00000030462;Parent=IALM00000030525
contig_000696	AUGUSTUS	stop_codon	118450	118452	.	-	0	ID=IALST00000030461;Parent=IALM00000030525
contig_000696	AUGUSTUS	gene	137273	137979	.	+	.	ID=IAL_27266
contig_000696	AUGUSTUS	mRNA	137273	137979	0.82	+	.	ID=IALM00000030526;Parent=IAL_27266;Dbxref=InterPro:IPR005312;desc=Protein of unknown function (DUF1759)
contig_000696	AUGUSTUS	exon	137273	137371	.	+	.	ID=IALE00000094143;Parent=IALM00000030526
contig_000696	AUGUSTUS	exon	137428	137979	.	+	.	ID=IALE00000094144;Parent=IALM00000030526
contig_000696	AUGUSTUS	CDS	137273	137371	0.99	+	0	ID=IALC00000094143;Parent=IALM00000030526
contig_000696	AUGUSTUS	CDS	137428	137979	0.82	+	0	ID=IALC00000094144;Parent=IALM00000030526
contig_000696	AUGUSTUS	intron	137372	137427	0.87	+	.	ID=IALI00000063687;Parent=IALM00000030526
contig_000696	AUGUSTUS	start_codon	137273	137275	.	+	0	ID=IALS00000030463;Parent=IALM00000030526
contig_000696	AUGUSTUS	stop_codon	137977	137979	.	+	0	ID=IALST00000030462;Parent=IALM00000030526
contig_000696	AUGUSTUS	gene	139159	143519	.	+	.	ID=IAL_27267
contig_000696	AUGUSTUS	mRNA	139159	143519	0.32	+	.	ID=IALM00000030527;Parent=IAL_27267;gO_terms=GO:0003674,GO:0005488,GO:0030246;desc=C-type lectin (CTL) or carbohydrate-recognition domain (CRD)
contig_000696	AUGUSTUS	exon	139159	139190	.	+	.	ID=IALE00000094145;Parent=IALM00000030527
contig_000696	AUGUSTUS	exon	143129	143519	.	+	.	ID=IALE00000094146;Parent=IALM00000030527
contig_000696	AUGUSTUS	CDS	139159	139190	0.34	+	0	ID=IALC00000094145;Parent=IALM00000030527
contig_000696	AUGUSTUS	CDS	143129	143519	0.91	+	1	ID=IALC00000094146;Parent=IALM00000030527
contig_000696	AUGUSTUS	intron	139191	143128	0.39	+	.	ID=IALI00000063688;Parent=IALM00000030527
contig_000696	AUGUSTUS	start_codon	139159	139161	.	+	0	ID=IALS00000030464;Parent=IALM00000030527
contig_000696	AUGUSTUS	stop_codon	143517	143519	.	+	0	ID=IALST00000030463;Parent=IALM00000030527
contig_000696	AUGUSTUS	gene	151743	152189	.	+	.	ID=IAL_27268
contig_000696	AUGUSTUS	mRNA	151743	152189	0.68	+	.	ID=IALM00000030528;Parent=IAL_27268
contig_000696	AUGUSTUS	exon	151743	152189	.	+	.	ID=IALE00000094147;Parent=IALM00000030528
contig_000696	AUGUSTUS	CDS	151743	152189	0.68	+	0	ID=IALC00000094147;Parent=IALM00000030528
contig_000696	AUGUSTUS	start_codon	151743	151745	.	+	0	ID=IALS00000030465;Parent=IALM00000030528
contig_000696	AUGUSTUS	stop_codon	152187	152189	.	+	0	ID=IALST00000030464;Parent=IALM00000030528
contig_000696	AUGUSTUS	gene	157295	161358	.	+	.	ID=IAL_27269
contig_000696	AUGUSTUS	mRNA	157295	161358	0.69	+	.	ID=IALM00000030529;Parent=IAL_27269;gO_terms=GO:0003674,GO:0005488,GO:0030246;desc=C-type lectin (CTL) or carbohydrate-recognition domain (CRD)
contig_000696	AUGUSTUS	exon	157295	157470	.	+	.	ID=IALE00000094148;Parent=IALM00000030529
contig_000696	AUGUSTUS	exon	161116	161183	.	+	.	ID=IALE00000094149;Parent=IALM00000030529
contig_000696	AUGUSTUS	exon	161243	161358	.	+	.	ID=IALE00000094150;Parent=IALM00000030529
contig_000696	AUGUSTUS	CDS	157295	157470	0.69	+	0	ID=IALC00000094148;Parent=IALM00000030529
contig_000696	AUGUSTUS	CDS	161116	161183	1	+	1	ID=IALC00000094149;Parent=IALM00000030529
contig_000696	AUGUSTUS	CDS	161243	161358	1	+	2	ID=IALC00000094150;Parent=IALM00000030529
contig_000696	AUGUSTUS	intron	157471	161115	1	+	.	ID=IALI00000063689;Parent=IALM00000030529
contig_000696	AUGUSTUS	intron	161184	161242	1	+	.	ID=IALI00000063690;Parent=IALM00000030529
contig_000696	AUGUSTUS	start_codon	157295	157297	.	+	0	ID=IALS00000030466;Parent=IALM00000030529
contig_000696	AUGUSTUS	stop_codon	161356	161358	.	+	0	ID=IALST00000030465;Parent=IALM00000030529
contig_000696	AUGUSTUS	gene	165618	171003	.	-	.	ID=IAL_27270
contig_000696	AUGUSTUS	mRNA	165618	171003	0.38	-	.	ID=IALM00000030530;Parent=IAL_27270
contig_000696	AUGUSTUS	exon	165618	165728	.	-	.	ID=IALE00000094151;Parent=IALM00000030530
contig_000696	AUGUSTUS	exon	169662	169832	.	-	.	ID=IALE00000094152;Parent=IALM00000030530
contig_000696	AUGUSTUS	exon	170848	171003	.	-	.	ID=IALE00000094153;Parent=IALM00000030530
contig_000696	AUGUSTUS	CDS	165618	165728	0.79	-	0	ID=IALC00000094151;Parent=IALM00000030530
contig_000696	AUGUSTUS	CDS	169662	169832	0.61	-	0	ID=IALC00000094152;Parent=IALM00000030530
contig_000696	AUGUSTUS	CDS	170848	171003	0.7	-	0	ID=IALC00000094153;Parent=IALM00000030530
contig_000696	AUGUSTUS	intron	165729	169661	0.53	-	.	ID=IALI00000063691;Parent=IALM00000030530
contig_000696	AUGUSTUS	intron	169833	170847	0.43	-	.	ID=IALI00000063692;Parent=IALM00000030530
contig_000696	AUGUSTUS	start_codon	171001	171003	.	-	0	ID=IALS00000030467;Parent=IALM00000030530
contig_000696	AUGUSTUS	stop_codon	165618	165620	.	-	0	ID=IALST00000030466;Parent=IALM00000030530
contig_000696	AUGUSTUS	gene	166774	167412	.	-	.	ID=IAL_27271
contig_000696	AUGUSTUS	mRNA	166774	167412	0.75	-	.	ID=IALM00000030531;Parent=IAL_27271;Dbxref=InterPro:IPR041373,InterPro:IPR043502,InterPro:IPR043128,InterPro:IPR050951;desc
contig_000696	AUGUSTUS	exon	166774	167412	.	-	.	ID=IALE00000094154;Parent=IALM00000030531
contig_000696	AUGUSTUS	CDS	166774	167412	0.75	-	0	ID=IALC00000094154;Parent=IALM00000030531
contig_000696	AUGUSTUS	start_codon	167410	167412	.	-	0	ID=IALS00000030468;Parent=IALM00000030531
contig_000696	AUGUSTUS	stop_codon	166774	166776	.	-	0	ID=IALST00000030467;Parent=IALM00000030531
contig_000696	AUGUSTUS	gene	177926	178630	.	-	.	ID=IAL_27272
contig_000696	AUGUSTUS	mRNA	177926	178630	0.36	-	.	ID=IALM00000030532;Parent=IAL_27272
contig_000696	AUGUSTUS	exon	177926	178420	.	-	.	ID=IALE00000094155;Parent=IALM00000030532
contig_000696	AUGUSTUS	exon	178487	178630	.	-	.	ID=IALE00000094156;Parent=IALM00000030532
contig_000696	AUGUSTUS	CDS	177926	178420	0.36	-	0	ID=IALC00000094155;Parent=IALM00000030532
contig_000696	AUGUSTUS	CDS	178487	178630	0.61	-	0	ID=IALC00000094156;Parent=IALM00000030532
contig_000696	AUGUSTUS	intron	178421	178486	0.37	-	.	ID=IALI00000063693;Parent=IALM00000030532
contig_000696	AUGUSTUS	start_codon	178628	178630	.	-	0	ID=IALS00000030469;Parent=IALM00000030532
contig_000696	AUGUSTUS	stop_codon	177926	177928	.	-	0	ID=IALST00000030468;Parent=IALM00000030532
contig_000696	AUGUSTUS	gene	180723	192638	.	-	.	ID=IAL_27273
contig_000696	GeneMark.hmm3	mRNA	180723	181619	.	-	.	ID=IALM00000030533;Parent=IAL_27273;Dbxref=InterPro:IPR029055,InterPro:IPR000101,InterPro:IPR043138,InterPro:IPR043137;gO_terms=GO:0003674,GO:0003824,GO:0005575,GO:0005576,GO:0005615,GO:0006508,GO:0006518,GO:0006575,GO:0006749,GO:0006790,GO:0006807,GO:0008150,GO:0008152,GO:0008233,GO:0008238,GO:0008242,GO:0009314,GO:0009416,GO:0009628,GO:0009987,GO:0016787,GO:0019538,GO:0034641,GO:0036374,GO:0043170,GO:0043603,GO:0044237,GO:0044238,GO:0044421,GO:0050896,GO:0051186,GO:0070011,GO:0071704,GO:0140096,GO:1901564-GO:0006751;desc=Gamma-glutamyltransferase activity. It is involved in the biological process described with glutathione metabolic process
contig_000696	GeneMark.hmm3	exon	180723	180995	0	-	.	ID=IALE00000094157;Parent=IALM00000030533
contig_000696	GeneMark.hmm3	exon	181053	181619	0	-	.	ID=IALE00000094158;Parent=IALM00000030533
contig_000696	GeneMark.hmm3	CDS	180723	180995	.	-	0	ID=IALC00000094157;Parent=IALM00000030533
contig_000696	GeneMark.hmm3	CDS	181053	181619	.	-	0	ID=IALC00000094158;Parent=IALM00000030533
contig_000696	GeneMark.hmm3	intron	180996	181052	.	-	0	ID=IALI00000063694;Parent=IALM00000030533
contig_000696	GeneMark.hmm3	start_codon	181617	181619	.	-	0	ID=IALS00000030470;Parent=IALM00000030533
contig_000696	GeneMark.hmm3	stop_codon	180723	180725	.	-	0	ID=IALST00000030469;Parent=IALM00000030533
contig_000696	AUGUSTUS	mRNA	180723	192638	0.64	-	.	ID=IALM00000030534;Parent=IAL_27273;Dbxref=InterPro:IPR043137,InterPro:IPR043138,InterPro:IPR000101,InterPro:IPR029055,InterPro:IPR041588;gO_terms=GO:0003674,GO:0003824,GO:0005575,GO:0005576,GO:0005615,GO:0006508,GO:0006518,GO:0006575,GO:0006749,GO:0006790,GO:0006807,GO:0008150,GO:0008152,GO:0008233,GO:0008238,GO:0008242,GO:0009314,GO:0009416,GO:0009628,GO:0009987,GO:0016787,GO:0019538,GO:0034641,GO:0036374,GO:0043170,GO:0043603,GO:0044237,GO:0044238,GO:0044421,GO:0050896,GO:0051186,GO:0070011,GO:0071704,GO:0140096,GO:1901564-GO:0006751;desc=Gamma-glutamyltransferase activity. It is involved in the biological process described with glutathione metabolic process
contig_000696	AUGUSTUS	exon	180723	180995	.	-	.	ID=IALE00000094159;Parent=IALM00000030534
contig_000696	AUGUSTUS	exon	181053	181731	.	-	.	ID=IALE00000094160;Parent=IALM00000030534
contig_000696	AUGUSTUS	exon	192403	192638	.	-	.	ID=IALE00000094161;Parent=IALM00000030534
contig_000696	AUGUSTUS	CDS	180723	180995	0.93	-	0	ID=IALC00000094159;Parent=IALM00000030534
contig_000696	AUGUSTUS	CDS	181053	181731	1	-	1	ID=IALC00000094160;Parent=IALM00000030534
contig_000696	AUGUSTUS	CDS	192403	192638	0.69	-	0	ID=IALC00000094161;Parent=IALM00000030534
contig_000696	AUGUSTUS	intron	180996	181052	1	-	.	ID=IALI00000063695;Parent=IALM00000030534
contig_000696	AUGUSTUS	intron	181732	192402	0.91	-	.	ID=IALI00000063696;Parent=IALM00000030534
contig_000696	AUGUSTUS	start_codon	192636	192638	.	-	0	ID=IALS00000030471;Parent=IALM00000030534
contig_000696	AUGUSTUS	stop_codon	180723	180725	.	-	0	ID=IALST00000030470;Parent=IALM00000030534
contig_000696	AUGUSTUS	gene	206130	206884	.	-	.	ID=IAL_27274
contig_000696	AUGUSTUS	mRNA	206130	206884	0.96	-	.	ID=IALM00000030535;Parent=IAL_27274;Dbxref=InterPro:IPR000101,InterPro:IPR029055;gO_terms=GO:0003674,GO:0003824,GO:0005575,GO:0005576,GO:0005615,GO:0006508,GO:0006518,GO:0006575,GO:0006749,GO:0006790,GO:0006807,GO:0008150,GO:0008152,GO:0008233,GO:0008238,GO:0008242,GO:0009314,GO:0009416,GO:0009628,GO:0009987,GO:0016787,GO:0019538,GO:0034641,GO:0036374,GO:0043170,GO:0043603,GO:0044237,GO:0044238,GO:0044421,GO:0050896,GO:0051186,GO:0070011,GO:0071704,GO:0140096,GO:1901564-GO:0006751;desc=Gamma-glutamyltransferase activity. It is involved in the biological process described with glutathione metabolic process
contig_000696	AUGUSTUS	exon	206130	206527	.	-	.	ID=IALE00000094162;Parent=IALM00000030535
contig_000696	AUGUSTUS	exon	206674	206884	.	-	.	ID=IALE00000094163;Parent=IALM00000030535
contig_000696	AUGUSTUS	CDS	206130	206527	0.96	-	2	ID=IALC00000094162;Parent=IALM00000030535
contig_000696	AUGUSTUS	CDS	206674	206884	1	-	0	ID=IALC00000094163;Parent=IALM00000030535
contig_000696	AUGUSTUS	intron	206528	206673	1	-	.	ID=IALI00000063697;Parent=IALM00000030535
contig_000696	AUGUSTUS	start_codon	206882	206884	.	-	0	ID=IALS00000030472;Parent=IALM00000030535
contig_000696	AUGUSTUS	stop_codon	206130	206132	.	-	0	ID=IALST00000030471;Parent=IALM00000030535
contig_000696	AUGUSTUS	gene	213891	218132	.	-	.	ID=IAL_27275
contig_000696	AUGUSTUS	mRNA	213891	218132	1	-	.	ID=IALM00000030536;Parent=IAL_27275;Dbxref=InterPro:IPR043128,InterPro:IPR000477,InterPro:IPR036397,InterPro:IPR043502,InterPro:IPR001584,InterPro:IPR050951,InterPro:IPR041588,InterPro:IPR012337,InterPro:IPR055510,InterPro:IPR041577;gO_terms=GO:0003676,GO:0015074;desc=K02A2.6-like
contig_000696	AUGUSTUS	exon	213891	218132	.	-	.	ID=IALE00000094164;Parent=IALM00000030536
contig_000696	AUGUSTUS	CDS	213891	218132	1	-	0	ID=IALC00000094164;Parent=IALM00000030536
contig_000696	AUGUSTUS	start_codon	218130	218132	.	-	0	ID=IALS00000030473;Parent=IALM00000030536
contig_000696	AUGUSTUS	stop_codon	213891	213893	.	-	0	ID=IALST00000030472;Parent=IALM00000030536
contig_000696	AUGUSTUS	gene	277132	277627	.	+	.	ID=IAL_27276
contig_000696	AUGUSTUS	mRNA	277132	277627	0.75	+	.	ID=IALM00000030537;Parent=IAL_27276
contig_000696	AUGUSTUS	exon	277132	277383	.	+	.	ID=IALE00000094165;Parent=IALM00000030537
contig_000696	AUGUSTUS	exon	277586	277627	.	+	.	ID=IALE00000094166;Parent=IALM00000030537
contig_000696	AUGUSTUS	CDS	277132	277383	0.89	+	0	ID=IALC00000094165;Parent=IALM00000030537
contig_000696	AUGUSTUS	CDS	277586	277627	0.84	+	0	ID=IALC00000094166;Parent=IALM00000030537
contig_000696	AUGUSTUS	intron	277384	277585	0.75	+	.	ID=IALI00000063698;Parent=IALM00000030537
contig_000696	AUGUSTUS	start_codon	277132	277134	.	+	0	ID=IALS00000030474;Parent=IALM00000030537
contig_000696	AUGUSTUS	stop_codon	277625	277627	.	+	0	ID=IALST00000030473;Parent=IALM00000030537
contig_000696	AUGUSTUS	gene	304199	309241	.	-	.	ID=IAL_27277
contig_000696	AUGUSTUS	mRNA	304199	309241	0.27	-	.	ID=IALM00000030538;Parent=IAL_27277;desc=MULE transposase domain
contig_000696	AUGUSTUS	exon	304199	304575	.	-	.	ID=IALE00000094167;Parent=IALM00000030538
contig_000696	AUGUSTUS	exon	305109	305267	.	-	.	ID=IALE00000094168;Parent=IALM00000030538
contig_000696	AUGUSTUS	exon	308125	308386	.	-	.	ID=IALE00000094169;Parent=IALM00000030538
contig_000696	AUGUSTUS	exon	309056	309241	.	-	.	ID=IALE00000094170;Parent=IALM00000030538
contig_000696	AUGUSTUS	CDS	304199	304575	0.94	-	2	ID=IALC00000094167;Parent=IALM00000030538
contig_000696	AUGUSTUS	CDS	305109	305267	0.76	-	2	ID=IALC00000094168;Parent=IALM00000030538
contig_000696	AUGUSTUS	CDS	308125	308386	0.7	-	0	ID=IALC00000094169;Parent=IALM00000030538
contig_000696	AUGUSTUS	CDS	309056	309241	0.37	-	0	ID=IALC00000094170;Parent=IALM00000030538
contig_000696	AUGUSTUS	intron	304576	305108	0.81	-	.	ID=IALI00000063699;Parent=IALM00000030538
contig_000696	AUGUSTUS	intron	305268	308124	0.61	-	.	ID=IALI00000063700;Parent=IALM00000030538
contig_000696	AUGUSTUS	intron	308387	309055	0.56	-	.	ID=IALI00000063701;Parent=IALM00000030538
contig_000696	AUGUSTUS	start_codon	309239	309241	.	-	0	ID=IALS00000030475;Parent=IALM00000030538
contig_000696	AUGUSTUS	stop_codon	304199	304201	.	-	0	ID=IALST00000030474;Parent=IALM00000030538
contig_000696	AUGUSTUS	gene	327583	334430	.	-	.	ID=IAL_27278
contig_000696	AUGUSTUS	mRNA	327583	334430	0.58	-	.	ID=IALM00000030539;Parent=IAL_27278;gO_terms=GO:0000226,GO:0000785,GO:0001952,GO:0001953,GO:0003674,GO:0003682,GO:0005102,GO:0005488,GO:0005515,GO:0005575,GO:0005622,GO:0005623,GO:0005634,GO:0005694,GO:0005730,GO:0005737,GO:0005856,GO:0005874,GO:0005881,GO:0006355,GO:0006357,GO:0006810,GO:0006897,GO:0006907,GO:0006950,GO:0006996,GO:0007010,GO:0007017,GO:0007030,GO:0007162,GO:0007275,GO:0008047,GO:0008092,GO:0008134,GO:0008150,GO:0009605,GO:0009653,GO:0009889,GO:0009891,GO:0009893,GO:0009987,GO:0009991,GO:0010256,GO:0010468,GO:0010556,GO:0010557,GO:0010594,GO:0010595,GO:0010604,GO:0010628,GO:0010632,GO:0010634,GO:0010638,GO:0010698,GO:0010810,GO:0010812,GO:0015630,GO:0015631,GO:0016043,GO:0016192,GO:0019219,GO:0019222,GO:0019899,GO:0030155,GO:0030234,GO:0030334,GO:0030335,GO:0031023,GO:0031252,GO:0031323,GO:0031325,GO:0031326,GO:0031328,GO:0031344,GO:0031346,GO:0031667,GO:0031974,GO:0031981,GO:0032386,GO:0032388,GO:0032501,GO:0032502,GO:0032878,GO:0032879,GO:0032880,GO:0032956,GO:0032970,GO:0033043,GO:0033157,GO:0034260,GO:0035035,GO:0035148,GO:0035239,GO:0035257,GO:0035295,GO:0035327,GO:0040012,GO:0040017,GO:0042221,GO:0042393,GO:0042594,GO:0043085,GO:0043086,GO:0043087,GO:0043226,GO:0043227,GO:0043228,GO:0043229,GO:0043231,GO:0043232,GO:0043233,GO:0043547,GO:0043627,GO:0044087,GO:0044089,GO:0044092,GO:0044093,GO:0044351,GO:0044422,GO:0044424,GO:0044427,GO:0044428,GO:0044430,GO:0044444,GO:0044446,GO:0044464,GO:0045111,GO:0045893,GO:0045935,GO:0045944,GO:0048487,GO:0048518,GO:0048519,GO:0048522,GO:0048523,GO:0048646,GO:0048856,GO:0050789,GO:0050790,GO:0050794,GO:0050896,GO:0051049,GO:0051050,GO:0051128,GO:0051129,GO:0051130,GO:0051171,GO:0051173,GO:0051179,GO:0051222,GO:0051223,GO:0051234,GO:0051239,GO:0051240,GO:0051252,GO:0051254,GO:0051270,GO:0051272,GO:0051336,GO:0051345,GO:0051346,GO:0051427,GO:0051489,GO:0051491,GO:0051493,GO:0051495,GO:0051716,GO:0051893,GO:0051895,GO:0060255,GO:0060341,GO:0060491,GO:0065007,GO:0065009,GO:0070013,GO:0070201,GO:0070887,GO:0071391,GO:0071840,GO:0071944,GO:0080090,GO:0090087,GO:0090109,GO:0090316,GO:0090630,GO:0098657,GO:0098772,GO:0099080,GO:0099081,GO:0099512,GO:0099513,GO:0120032,GO:0120034,GO:0120035,GO:1901888,GO:1901889,GO:1902680,GO:1903391,GO:1903392,GO:1903506,GO:1903508,GO:1903827,GO:1903829,GO:1904951,GO:2000112,GO:2000114,GO:2000145,GO:2000147,GO:2000249,GO:2000251,GO:2001141;desc=acetyltransferase activator activity
contig_000696	AUGUSTUS	exon	327583	327625	.	-	.	ID=IALE00000094171;Parent=IALM00000030539
contig_000696	AUGUSTUS	exon	327704	328349	.	-	.	ID=IALE00000094172;Parent=IALM00000030539
contig_000696	AUGUSTUS	exon	334400	334430	.	-	.	ID=IALE00000094173;Parent=IALM00000030539
contig_000696	AUGUSTUS	CDS	327583	327625	0.87	-	1	ID=IALC00000094171;Parent=IALM00000030539
contig_000696	AUGUSTUS	CDS	327704	328349	0.65	-	2	ID=IALC00000094172;Parent=IALM00000030539
contig_000696	AUGUSTUS	CDS	334400	334430	0.65	-	0	ID=IALC00000094173;Parent=IALM00000030539
contig_000696	AUGUSTUS	intron	327626	327703	0.88	-	.	ID=IALI00000063702;Parent=IALM00000030539
contig_000696	AUGUSTUS	intron	328350	334399	0.65	-	.	ID=IALI00000063703;Parent=IALM00000030539
contig_000696	AUGUSTUS	start_codon	334428	334430	.	-	0	ID=IALS00000030476;Parent=IALM00000030539
contig_000696	AUGUSTUS	stop_codon	327583	327585	.	-	0	ID=IALST00000030475;Parent=IALM00000030539
contig_000696	AUGUSTUS	gene	378600	379363	.	+	.	ID=IAL_27279
contig_000696	AUGUSTUS	mRNA	378600	379363	0.54	+	.	ID=IALM00000030540;Parent=IAL_27279;desc=transposition, RNA-mediated
contig_000696	AUGUSTUS	exon	378600	378718	.	+	.	ID=IALE00000094174;Parent=IALM00000030540
contig_000696	AUGUSTUS	exon	378787	379363	.	+	.	ID=IALE00000094175;Parent=IALM00000030540
contig_000696	AUGUSTUS	CDS	378600	378718	0.95	+	0	ID=IALC00000094174;Parent=IALM00000030540
contig_000696	AUGUSTUS	CDS	378787	379363	0.54	+	1	ID=IALC00000094175;Parent=IALM00000030540
contig_000696	AUGUSTUS	intron	378719	378786	0.54	+	.	ID=IALI00000063704;Parent=IALM00000030540
contig_000696	AUGUSTUS	start_codon	378600	378602	.	+	0	ID=IALS00000030477;Parent=IALM00000030540
contig_000696	AUGUSTUS	stop_codon	379361	379363	.	+	0	ID=IALST00000030476;Parent=IALM00000030540
contig_000696	AUGUSTUS	gene	379581	380096	.	-	.	ID=IAL_27280
contig_000696	AUGUSTUS	mRNA	379581	380096	0.62	-	.	ID=IALM00000030541;Parent=IAL_27280
contig_000696	AUGUSTUS	exon	379581	379982	.	-	.	ID=IALE00000094176;Parent=IALM00000030541
contig_000696	AUGUSTUS	exon	380049	380096	.	-	.	ID=IALE00000094177;Parent=IALM00000030541
contig_000696	AUGUSTUS	CDS	379581	379982	0.68	-	0	ID=IALC00000094176;Parent=IALM00000030541
contig_000696	AUGUSTUS	CDS	380049	380096	0.82	-	0	ID=IALC00000094177;Parent=IALM00000030541
contig_000696	AUGUSTUS	intron	379983	380048	0.65	-	.	ID=IALI00000063705;Parent=IALM00000030541
contig_000696	AUGUSTUS	start_codon	380094	380096	.	-	0	ID=IALS00000030478;Parent=IALM00000030541
contig_000696	AUGUSTUS	stop_codon	379581	379583	.	-	0	ID=IALST00000030477;Parent=IALM00000030541
contig_000696	AUGUSTUS	gene	381800	410188	.	-	.	ID=IAL_27281
contig_000696	AUGUSTUS	mRNA	381800	410188	0.86	-	.	ID=IALM00000030542;Parent=IAL_27281;Dbxref=InterPro:IPR048382,InterPro:IPR045142,InterPro:IPR036322;gO_terms=GO:0000226,GO:0000785,GO:0001952,GO:0001953,GO:0003674,GO:0003682,GO:0005102,GO:0005488,GO:0005515,GO:0005575,GO:0005622,GO:0005623,GO:0005634,GO:0005694,GO:0005730,GO:0005737,GO:0005856,GO:0005874,GO:0005881,GO:0006355,GO:0006357,GO:0006810,GO:0006897,GO:0006907,GO:0006950,GO:0006996,GO:0007010,GO:0007017,GO:0007030,GO:0007162,GO:0007275,GO:0008047,GO:0008092,GO:0008134,GO:0008150,GO:0009605,GO:0009653,GO:0009889,GO:0009891,GO:0009893,GO:0009987,GO:0009991,GO:0010256,GO:0010468,GO:0010556,GO:0010557,GO:0010594,GO:0010595,GO:0010604,GO:0010628,GO:0010632,GO:0010634,GO:0010638,GO:0010698,GO:0010810,GO:0010812,GO:0015630,GO:0015631,GO:0016043,GO:0016192,GO:0019219,GO:0019222,GO:0019899,GO:0030155,GO:0030234,GO:0030334,GO:0030335,GO:0031023,GO:0031252,GO:0031323,GO:0031325,GO:0031326,GO:0031328,GO:0031344,GO:0031346,GO:0031667,GO:0031974,GO:0031981,GO:0032386,GO:0032388,GO:0032501,GO:0032502,GO:0032878,GO:0032879,GO:0032880,GO:0032956,GO:0032970,GO:0033043,GO:0033157,GO:0034260,GO:0035035,GO:0035148,GO:0035239,GO:0035257,GO:0035295,GO:0035327,GO:0040012,GO:0040017,GO:0042221,GO:0042393,GO:0042594,GO:0043085,GO:0043086,GO:0043087,GO:0043226,GO:0043227,GO:0043228,GO:0043229,GO:0043231,GO:0043232,GO:0043233,GO:0043547,GO:0043627,GO:0044087,GO:0044089,GO:0044092,GO:0044093,GO:0044351,GO:0044422,GO:0044424,GO:0044427,GO:0044428,GO:0044430,GO:0044444,GO:0044446,GO:0044464,GO:0045111,GO:0045893,GO:0045935,GO:0045944,GO:0048487,GO:0048518,GO:0048519,GO:0048522,GO:0048523,GO:0048646,GO:0048856,GO:0050789,GO:0050790,GO:0050794,GO:0050896,GO:0051049,GO:0051050,GO:0051128,GO:0051129,GO:0051130,GO:0051171,GO:0051173,GO:0051179,GO:0051222,GO:0051223,GO:0051234,GO:0051239,GO:0051240,GO:0051252,GO:0051254,GO:0051270,GO:0051272,GO:0051336,GO:0051345,GO:0051346,GO:0051427,GO:0051489,GO:0051491,GO:0051493,GO:0051495,GO:0051716,GO:0051893,GO:0051895,GO:0060255,GO:0060341,GO:0060491,GO:0065007,GO:0065009,GO:0070013,GO:0070201,GO:0070887,GO:0071391,GO:0071840,GO:0071944,GO:0080090,GO:0090087,GO:0090109,GO:0090316,GO:0090630,GO:0098657,GO:0098772,GO:0099080,GO:0099081,GO:0099512,GO:0099513,GO:0120032,GO:0120034,GO:0120035,GO:1901888,GO:1901889,GO:1902680,GO:1903391,GO:1903392,GO:1903506,GO:1903508,GO:1903827,GO:1903829,GO:1904951,GO:2000112,GO:2000114,GO:2000145,GO:2000147,GO:2000249,GO:2000251,GO:2001141-GO:0006914;desc=Breast carcinoma amplified sequence 3
contig_000696	AUGUSTUS	exon	381800	385323	.	-	.	ID=IALE00000094178;Parent=IALM00000030542
contig_000696	AUGUSTUS	exon	388084	388239	.	-	.	ID=IALE00000094179;Parent=IALM00000030542
contig_000696	AUGUSTUS	exon	389692	389858	.	-	.	ID=IALE00000094180;Parent=IALM00000030542
contig_000696	AUGUSTUS	exon	389919	390225	.	-	.	ID=IALE00000094181;Parent=IALM00000030542
contig_000696	AUGUSTUS	exon	399656	400529	.	-	.	ID=IALE00000094182;Parent=IALM00000030542
contig_000696	AUGUSTUS	exon	409125	409422	.	-	.	ID=IALE00000094183;Parent=IALM00000030542
contig_000696	AUGUSTUS	exon	409488	410188	.	-	.	ID=IALE00000094184;Parent=IALM00000030542
contig_000696	AUGUSTUS	CDS	381800	385323	0.86	-	2	ID=IALC00000094178;Parent=IALM00000030542
contig_000696	AUGUSTUS	CDS	388084	388239	1	-	2	ID=IALC00000094179;Parent=IALM00000030542
contig_000696	AUGUSTUS	CDS	389692	389858	1	-	1	ID=IALC00000094180;Parent=IALM00000030542
contig_000696	AUGUSTUS	CDS	389919	390225	1	-	2	ID=IALC00000094181;Parent=IALM00000030542
contig_000696	AUGUSTUS	CDS	399656	400529	1	-	0	ID=IALC00000094182;Parent=IALM00000030542
contig_000696	AUGUSTUS	CDS	409125	409422	1	-	1	ID=IALC00000094183;Parent=IALM00000030542
contig_000696	AUGUSTUS	CDS	409488	410188	1	-	0	ID=IALC00000094184;Parent=IALM00000030542
contig_000696	AUGUSTUS	intron	385324	388083	0.98	-	.	ID=IALI00000063706;Parent=IALM00000030542
contig_000696	AUGUSTUS	intron	388240	389691	1	-	.	ID=IALI00000063707;Parent=IALM00000030542
contig_000696	AUGUSTUS	intron	389859	389918	1	-	.	ID=IALI00000063708;Parent=IALM00000030542
contig_000696	AUGUSTUS	intron	390226	399655	1	-	.	ID=IALI00000063709;Parent=IALM00000030542
contig_000696	AUGUSTUS	intron	400530	409124	1	-	.	ID=IALI00000063710;Parent=IALM00000030542
contig_000696	AUGUSTUS	intron	409423	409487	1	-	.	ID=IALI00000063711;Parent=IALM00000030542
contig_000696	AUGUSTUS	start_codon	410186	410188	.	-	0	ID=IALS00000030479;Parent=IALM00000030542
contig_000696	AUGUSTUS	stop_codon	381800	381802	.	-	0	ID=IALST00000030478;Parent=IALM00000030542
contig_000696	AUGUSTUS	gene	459718	461356	.	+	.	ID=IAL_27282
contig_000696	AUGUSTUS	mRNA	459718	461356	0.83	+	.	ID=IALM00000030543;Parent=IAL_27282;Dbxref=InterPro:IPR054722;desc=gag-polypeptide of LTR copia-type
contig_000696	AUGUSTUS	exon	459718	460100	.	+	.	ID=IALE00000094185;Parent=IALM00000030543
contig_000696	AUGUSTUS	exon	461002	461356	.	+	.	ID=IALE00000094186;Parent=IALM00000030543
contig_000696	AUGUSTUS	CDS	459718	460100	0.83	+	0	ID=IALC00000094185;Parent=IALM00000030543
contig_000696	AUGUSTUS	CDS	461002	461356	1	+	1	ID=IALC00000094186;Parent=IALM00000030543
contig_000696	AUGUSTUS	intron	460101	461001	1	+	.	ID=IALI00000063712;Parent=IALM00000030543
contig_000696	AUGUSTUS	start_codon	459718	459720	.	+	0	ID=IALS00000030480;Parent=IALM00000030543
contig_000696	AUGUSTUS	stop_codon	461354	461356	.	+	0	ID=IALST00000030479;Parent=IALM00000030543
contig_000696	AUGUSTUS	gene	461981	462460	.	+	.	ID=IAL_27283
contig_000696	AUGUSTUS	mRNA	461981	462460	1	+	.	ID=IALM00000030544;Parent=IAL_27283;desc=transposition, RNA-mediated
contig_000696	AUGUSTUS	exon	461981	462460	.	+	.	ID=IALE00000094187;Parent=IALM00000030544
contig_000696	AUGUSTUS	CDS	461981	462460	1	+	0	ID=IALC00000094187;Parent=IALM00000030544
contig_000696	AUGUSTUS	start_codon	461981	461983	.	+	0	ID=IALS00000030481;Parent=IALM00000030544
contig_000696	AUGUSTUS	stop_codon	462458	462460	.	+	0	ID=IALST00000030480;Parent=IALM00000030544
contig_000696	AUGUSTUS	gene	526424	526732	.	-	.	ID=IAL_27284
contig_000696	AUGUSTUS	mRNA	526424	526732	0.89	-	.	ID=IALM00000030545;Parent=IAL_27284
contig_000696	AUGUSTUS	exon	526424	526732	.	-	.	ID=IALE00000094188;Parent=IALM00000030545
contig_000696	AUGUSTUS	CDS	526424	526732	0.89	-	0	ID=IALC00000094188;Parent=IALM00000030545
contig_000696	AUGUSTUS	start_codon	526730	526732	.	-	0	ID=IALS00000030482;Parent=IALM00000030545
contig_000696	AUGUSTUS	stop_codon	526424	526426	.	-	0	ID=IALST00000030481;Parent=IALM00000030545
contig_000696	AUGUSTUS	gene	592328	593326	.	+	.	ID=IAL_27285
contig_000696	AUGUSTUS	mRNA	592328	593326	1	+	.	ID=IALM00000030546;Parent=IAL_27285
contig_000696	AUGUSTUS	exon	592328	593326	.	+	.	ID=IALE00000094189;Parent=IALM00000030546
contig_000696	AUGUSTUS	CDS	592328	593326	1	+	0	ID=IALC00000094189;Parent=IALM00000030546
contig_000696	AUGUSTUS	start_codon	592328	592330	.	+	0	ID=IALS00000030483;Parent=IALM00000030546
contig_000696	AUGUSTUS	stop_codon	593324	593326	.	+	0	ID=IALST00000030482;Parent=IALM00000030546
contig_000696	AUGUSTUS	gene	599228	601363	.	-	.	ID=IAL_27286
contig_000696	AUGUSTUS	mRNA	599228	601363	1	-	.	ID=IALM00000030547;Parent=IAL_27286;Dbxref=InterPro:IPR043502,InterPro:IPR000477;desc=Ribonuclease H protein
contig_000696	AUGUSTUS	exon	599228	601363	.	-	.	ID=IALE00000094190;Parent=IALM00000030547
contig_000696	AUGUSTUS	CDS	599228	601363	1	-	0	ID=IALC00000094190;Parent=IALM00000030547
contig_000696	AUGUSTUS	start_codon	601361	601363	.	-	0	ID=IALS00000030484;Parent=IALM00000030547
contig_000696	AUGUSTUS	stop_codon	599228	599230	.	-	0	ID=IALST00000030483;Parent=IALM00000030547
contig_000696	AUGUSTUS	gene	601369	604971	.	-	.	ID=IAL_27287
contig_000696	AUGUSTUS	mRNA	601369	604971	0.55	-	.	ID=IALM00000030548;Parent=IAL_27287;Dbxref=InterPro:IPR036691,InterPro:IPR005135,InterPro:IPR043502,InterPro:IPR000477;gO_terms=GO:0003824;desc=Ribonuclease H protein
contig_000696	AUGUSTUS	exon	601369	601758	.	-	.	ID=IALE00000094191;Parent=IALM00000030548
contig_000696	AUGUSTUS	exon	602383	603416	.	-	.	ID=IALE00000094192;Parent=IALM00000030548
contig_000696	AUGUSTUS	exon	603465	604971	.	-	.	ID=IALE00000094193;Parent=IALM00000030548
contig_000696	AUGUSTUS	CDS	601369	601758	0.84	-	0	ID=IALC00000094191;Parent=IALM00000030548
contig_000696	AUGUSTUS	CDS	602383	603416	0.55	-	2	ID=IALC00000094192;Parent=IALM00000030548
contig_000696	AUGUSTUS	CDS	603465	604971	0.81	-	0	ID=IALC00000094193;Parent=IALM00000030548
contig_000696	AUGUSTUS	intron	601759	602382	0.84	-	.	ID=IALI00000063713;Parent=IALM00000030548
contig_000696	AUGUSTUS	intron	603417	603464	0.62	-	.	ID=IALI00000063714;Parent=IALM00000030548
contig_000696	AUGUSTUS	start_codon	604969	604971	.	-	0	ID=IALS00000030485;Parent=IALM00000030548
contig_000696	AUGUSTUS	stop_codon	601369	601371	.	-	0	ID=IALST00000030484;Parent=IALM00000030548
contig_000696	AUGUSTUS	gene	605755	607890	.	-	.	ID=IAL_27288
contig_000696	AUGUSTUS	mRNA	605755	607890	0.97	-	.	ID=IALM00000030549;Parent=IAL_27288;Dbxref=InterPro:IPR043502,InterPro:IPR000477;desc=Ribonuclease H protein
contig_000696	AUGUSTUS	exon	605755	607890	.	-	.	ID=IALE00000094194;Parent=IALM00000030549
contig_000696	AUGUSTUS	CDS	605755	607890	0.97	-	0	ID=IALC00000094194;Parent=IALM00000030549
contig_000696	AUGUSTUS	start_codon	607888	607890	.	-	0	ID=IALS00000030486;Parent=IALM00000030549
contig_000696	AUGUSTUS	stop_codon	605755	605757	.	-	0	ID=IALST00000030485;Parent=IALM00000030549
contig_000696	AUGUSTUS	gene	636052	637160	.	+	.	ID=IAL_27289
contig_000696	AUGUSTUS	mRNA	636052	637160	0.52	+	.	ID=IALM00000030550;Parent=IAL_27289
contig_000696	AUGUSTUS	exon	636052	636270	.	+	.	ID=IALE00000094195;Parent=IALM00000030550
contig_000696	AUGUSTUS	exon	637113	637160	.	+	.	ID=IALE00000094196;Parent=IALM00000030550
contig_000696	AUGUSTUS	CDS	636052	636270	0.94	+	0	ID=IALC00000094195;Parent=IALM00000030550
contig_000696	AUGUSTUS	CDS	637113	637160	0.52	+	0	ID=IALC00000094196;Parent=IALM00000030550
contig_000696	AUGUSTUS	intron	636271	637112	0.52	+	.	ID=IALI00000063715;Parent=IALM00000030550
contig_000696	AUGUSTUS	start_codon	636052	636054	.	+	0	ID=IALS00000030487;Parent=IALM00000030550
contig_000696	AUGUSTUS	stop_codon	637158	637160	.	+	0	ID=IALST00000030486;Parent=IALM00000030550
contig_000696	AUGUSTUS	gene	704971	721112	.	+	.	ID=IAL_27290
contig_000696	AUGUSTUS	mRNA	704971	721112	0.39	+	.	ID=IALM00000030551;Parent=IAL_27290;Dbxref=InterPro:IPR005135,InterPro:IPR036691;gO_terms=GO:0003824;desc=A helicase nuclease that prepares dsDNA breaks (DSB) for recombinational DNA repair. Binds to DSBs and unwinds DNA via a highly rapid and processive ATP-dependent bidirectional helicase activity. Unwinds dsDNA until it encounters a Chi (crossover hotspot instigator) sequence from the 3' direction. Cuts ssDNA a few nucleotides 3' to the Chi site. The properties and activities of the enzyme are changed at Chi. The Chi-altered holoenzyme produces a long 3'-ssDNA overhang and facilitates RecA-binding to the ssDNA for homologous DNA recombination and repair. Holoenzyme degrades any linearized DNA that is unable to undergo homologous recombination. In the holoenzyme this subunit has ssDNA-dependent ATPase and 5'-3' helicase activity. When added to pre-assembled RecBC greatly stimulates nuclease activity and augments holoenzyme processivity. Negatively regulates the RecA-loading ability of RecBCD
contig_000696	AUGUSTUS	exon	704971	705364	.	+	.	ID=IALE00000094197;Parent=IALM00000030551
contig_000696	AUGUSTUS	exon	708781	710033	.	+	.	ID=IALE00000094198;Parent=IALM00000030551
contig_000696	AUGUSTUS	exon	720951	721112	.	+	.	ID=IALE00000094199;Parent=IALM00000030551
contig_000696	AUGUSTUS	CDS	704971	705364	0.74	+	0	ID=IALC00000094197;Parent=IALM00000030551
contig_000696	AUGUSTUS	CDS	708781	710033	0.7	+	2	ID=IALC00000094198;Parent=IALM00000030551
contig_000696	AUGUSTUS	CDS	720951	721112	0.6	+	0	ID=IALC00000094199;Parent=IALM00000030551
contig_000696	AUGUSTUS	intron	705365	708780	0.93	+	.	ID=IALI00000063716;Parent=IALM00000030551
contig_000696	AUGUSTUS	intron	710034	720950	0.62	+	.	ID=IALI00000063717;Parent=IALM00000030551
contig_000696	AUGUSTUS	start_codon	704971	704973	.	+	0	ID=IALS00000030488;Parent=IALM00000030551
contig_000696	AUGUSTUS	stop_codon	721110	721112	.	+	0	ID=IALST00000030487;Parent=IALM00000030551
contig_000696	AUGUSTUS	gene	738299	739303	.	+	.	ID=IAL_27291
contig_000696	AUGUSTUS	mRNA	738299	739303	0.71	+	.	ID=IALM00000030552;Parent=IAL_27291;Dbxref=InterPro:IPR019786,InterPro:IPR013083,InterPro:IPR011011;gO_terms=GO:0001750,GO:0001917,GO:0001932,GO:0001933,GO:0002643,GO:0002664,GO:0002667,GO:0002682,GO:0002911,GO:0003674,GO:0003824,GO:0004721,GO:0004722,GO:0005488,GO:0005515,GO:0005575,GO:0005622,GO:0005623,GO:0005634,GO:0005635,GO:0005654,GO:0005737,GO:0005829,GO:0005886,GO:0005929,GO:0006464,GO:0006470,GO:0006793,GO:0006796,GO:0006807,GO:0007154,GO:0007165,GO:0007275,GO:0007399,GO:0007417,GO:0007420,GO:0007623,GO:0008150,GO:0008152,GO:0009605,GO:0009649,GO:0009892,GO:0009966,GO:0009967,GO:0009968,GO:0009987,GO:0010563,GO:0010605,GO:0010646,GO:0010647,GO:0010648,GO:0010941,GO:0012505,GO:0016020,GO:0016311,GO:0016787,GO:0016788,GO:0016791,GO:0019220,GO:0019222,GO:0019538,GO:0021537,GO:0021543,GO:0021761,GO:0021766,GO:0023051,GO:0023052,GO:0023056,GO:0023057,GO:0030900,GO:0031090,GO:0031253,GO:0031323,GO:0031324,GO:0031399,GO:0031400,GO:0031965,GO:0031967,GO:0031974,GO:0031975,GO:0031981,GO:0032268,GO:0032269,GO:0032501,GO:0032502,GO:0032872,GO:0036211,GO:0042325,GO:0042326,GO:0042578,GO:0042622,GO:0042752,GO:0042981,GO:0042995,GO:0043005,GO:0043067,GO:0043170,GO:0043226,GO:0043227,GO:0043229,GO:0043231,GO:0043233,GO:0043408,GO:0043409,GO:0043412,GO:0044237,GO:0044238,GO:0044260,GO:0044267,GO:0044422,GO:0044424,GO:0044425,GO:0044428,GO:0044441,GO:0044444,GO:0044446,GO:0044459,GO:0044463,GO:0044464,GO:0045936,GO:0046328,GO:0048511,GO:0048513,GO:0048518,GO:0048519,GO:0048522,GO:0048523,GO:0048583,GO:0048584,GO:0048585,GO:0048731,GO:0048856,GO:0050789,GO:0050793,GO:0050794,GO:0050896,GO:0051171,GO:0051172,GO:0051174,GO:0051239,GO:0051246,GO:0051248,GO:0051716,GO:0051896,GO:0051897,GO:0051898,GO:0060170,GO:0060255,GO:0060322,GO:0065007,GO:0070013,GO:0070302,GO:0070372,GO:0070373,GO:0071704,GO:0071944,GO:0080090,GO:0080134,GO:0080135,GO:0090036,GO:0090037,GO:0090038,GO:0097458,GO:0097730,GO:0097731,GO:0097733,GO:0098588,GO:0098590,GO:0120025,GO:0120038,GO:0140096,GO:1900744,GO:1901564,GO:1902531,GO:1902532,GO:1902533,GO:2000026;desc=Catalytic activity
contig_000696	AUGUSTUS	exon	738299	739303	.	+	.	ID=IALE00000094200;Parent=IALM00000030552
contig_000696	AUGUSTUS	CDS	738299	739303	0.71	+	0	ID=IALC00000094200;Parent=IALM00000030552
contig_000696	AUGUSTUS	start_codon	738299	738301	.	+	0	ID=IALS00000030489;Parent=IALM00000030552
contig_000696	AUGUSTUS	stop_codon	739301	739303	.	+	0	ID=IALST00000030488;Parent=IALM00000030552
contig_000696	AUGUSTUS	gene	816853	896407	.	+	.	ID=IAL_27292
contig_000696	GeneMark.hmm3	mRNA	816853	823459	.	+	.	ID=IALM00000030553;Parent=IAL_27292;Dbxref=InterPro:IPR050865;gO_terms=GO:0000323,GO:0001654,GO:0001745,GO:0001754,GO:0003008,GO:0003674,GO:0005488,GO:0005515,GO:0005575,GO:0005622,GO:0005623,GO:0005737,GO:0005764,GO:0005773,GO:0005783,GO:0005794,GO:0005802,GO:0005829,GO:0005886,GO:0006605,GO:0006810,GO:0006886,GO:0006892,GO:0007154,GO:0007165,GO:0007275,GO:0007399,GO:0007417,GO:0007420,GO:0007423,GO:0007528,GO:0007610,GO:0007611,GO:0007612,GO:0007613,GO:0007614,GO:0007635,GO:0008104,GO:0008150,GO:0008306,GO:0008355,GO:0008593,GO:0009653,GO:0009887,GO:0009966,GO:0009968,GO:0009987,GO:0010033,GO:0010646,GO:0010648,GO:0012505,GO:0015031,GO:0015833,GO:0016020,GO:0016021,GO:0016043,GO:0016192,GO:0016197,GO:0016319,GO:0019899,GO:0019900,GO:0019901,GO:0022008,GO:0023051,GO:0023052,GO:0023057,GO:0030100,GO:0030154,GO:0030182,GO:0031224,GO:0031410,GO:0031982,GO:0031984,GO:0032501,GO:0032502,GO:0032879,GO:0033036,GO:0034097,GO:0034613,GO:0036477,GO:0040028,GO:0042048,GO:0042221,GO:0042461,GO:0042462,GO:0042675,GO:0042886,GO:0043025,GO:0043226,GO:0043227,GO:0043229,GO:0043231,GO:0044297,GO:0044422,GO:0044424,GO:0044425,GO:0044431,GO:0044444,GO:0044446,GO:0044456,GO:0044459,GO:0044464,GO:0045176,GO:0045184,GO:0045202,GO:0045211,GO:0045746,GO:0045807,GO:0046530,GO:0046907,GO:0048193,GO:0048468,GO:0048471,GO:0048513,GO:0048518,GO:0048519,GO:0048522,GO:0048523,GO:0048580,GO:0048583,GO:0048585,GO:0048592,GO:0048666,GO:0048699,GO:0048731,GO:0048749,GO:0048856,GO:0048869,GO:0050789,GO:0050793,GO:0050794,GO:0050808,GO:0050877,GO:0050890,GO:0050896,GO:0051018,GO:0051049,GO:0051050,GO:0051128,GO:0051130,GO:0051179,GO:0051234,GO:0051239,GO:0051641,GO:0051649,GO:0051716,GO:0060322,GO:0060627,GO:0061062,GO:0065007,GO:0070727,GO:0070887,GO:0071310,GO:0071345,GO:0071702,GO:0071705,GO:0071840,GO:0071944,GO:0090596,GO:0097060,GO:0097458,GO:0097708,GO:0098590,GO:0098791,GO:0098794,GO:1990823,GO:1990830,GO:2000026;desc=protein kinase A binding
contig_000696	GeneMark.hmm3	exon	816853	817035	0	+	.	ID=IALE00000094201;Parent=IALM00000030553
contig_000696	GeneMark.hmm3	exon	823334	823459	0	+	.	ID=IALE00000094202;Parent=IALM00000030553
contig_000696	GeneMark.hmm3	CDS	816853	817035	.	+	0	ID=IALC00000094201;Parent=IALM00000030553
contig_000696	GeneMark.hmm3	CDS	823334	823459	.	+	0	ID=IALC00000094202;Parent=IALM00000030553
contig_000696	GeneMark.hmm3	intron	817036	823333	.	+	0	ID=IALI00000063718;Parent=IALM00000030553
contig_000696	GeneMark.hmm3	start_codon	816853	816855	.	+	0	ID=IALS00000030490;Parent=IALM00000030553
contig_000696	GeneMark.hmm3	stop_codon	823457	823459	.	+	0	ID=IALST00000030489;Parent=IALM00000030553
contig_000696	AUGUSTUS	mRNA	816853	896407	1	+	.	ID=IALM00000030554;Parent=IAL_27292;Dbxref=InterPro:IPR031570,InterPro:IPR016024,InterPro:IPR050865,InterPro:IPR013320;gO_terms=GO:0000323,GO:0001654,GO:0001745,GO:0001754,GO:0003008,GO:0003674,GO:0005488,GO:0005515,GO:0005575,GO:0005622,GO:0005623,GO:0005737,GO:0005764,GO:0005773,GO:0005783,GO:0005794,GO:0005802,GO:0005829,GO:0005886,GO:0006605,GO:0006810,GO:0006886,GO:0006892,GO:0007154,GO:0007165,GO:0007275,GO:0007399,GO:0007417,GO:0007420,GO:0007423,GO:0007528,GO:0007610,GO:0007611,GO:0007612,GO:0007613,GO:0007614,GO:0007635,GO:0008104,GO:0008150,GO:0008306,GO:0008355,GO:0008593,GO:0009653,GO:0009887,GO:0009966,GO:0009968,GO:0009987,GO:0010033,GO:0010646,GO:0010648,GO:0012505,GO:0015031,GO:0015833,GO:0016020,GO:0016021,GO:0016043,GO:0016192,GO:0016197,GO:0016319,GO:0019899,GO:0019900,GO:0019901,GO:0022008,GO:0023051,GO:0023052,GO:0023057,GO:0030100,GO:0030154,GO:0030182,GO:0031224,GO:0031410,GO:0031982,GO:0031984,GO:0032501,GO:0032502,GO:0032879,GO:0033036,GO:0034097,GO:0034613,GO:0036477,GO:0040028,GO:0042048,GO:0042221,GO:0042461,GO:0042462,GO:0042675,GO:0042886,GO:0043025,GO:0043226,GO:0043227,GO:0043229,GO:0043231,GO:0044297,GO:0044422,GO:0044424,GO:0044425,GO:0044431,GO:0044444,GO:0044446,GO:0044456,GO:0044459,GO:0044464,GO:0045176,GO:0045184,GO:0045202,GO:0045211,GO:0045746,GO:0045807,GO:0046530,GO:0046907,GO:0048193,GO:0048468,GO:0048471,GO:0048513,GO:0048518,GO:0048519,GO:0048522,GO:0048523,GO:0048580,GO:0048583,GO:0048585,GO:0048592,GO:0048666,GO:0048699,GO:0048731,GO:0048749,GO:0048856,GO:0048869,GO:0050789,GO:0050793,GO:0050794,GO:0050808,GO:0050877,GO:0050890,GO:0050896,GO:0051018,GO:0051049,GO:0051050,GO:0051128,GO:0051130,GO:0051179,GO:0051234,GO:0051239,GO:0051641,GO:0051649,GO:0051716,GO:0060322,GO:0060627,GO:0061062,GO:0065007,GO:0070727,GO:0070887,GO:0071310,GO:0071345,GO:0071702,GO:0071705,GO:0071840,GO:0071944,GO:0090596,GO:0097060,GO:0097458,GO:0097708,GO:0098590,GO:0098791,GO:0098794,GO:1990823,GO:1990830,GO:2000026;desc=protein kinase A binding
contig_000696	AUGUSTUS	exon	816853	817035	.	+	.	ID=IALE00000094203;Parent=IALM00000030554
contig_000696	AUGUSTUS	exon	823334	823455	.	+	.	ID=IALE00000094204;Parent=IALM00000030554
contig_000696	AUGUSTUS	exon	843910	844036	.	+	.	ID=IALE00000094205;Parent=IALM00000030554
contig_000696	AUGUSTUS	exon	844257	844376	.	+	.	ID=IALE00000094206;Parent=IALM00000030554
contig_000696	AUGUSTUS	exon	844451	844597	.	+	.	ID=IALE00000094207;Parent=IALM00000030554
contig_000696	AUGUSTUS	exon	847300	847780	.	+	.	ID=IALE00000094208;Parent=IALM00000030554
contig_000696	AUGUSTUS	exon	847878	847972	.	+	.	ID=IALE00000094209;Parent=IALM00000030554
contig_000696	AUGUSTUS	exon	871667	871807	.	+	.	ID=IALE00000094210;Parent=IALM00000030554
contig_000696	AUGUSTUS	exon	871973	872112	.	+	.	ID=IALE00000094211;Parent=IALM00000030554
contig_000696	AUGUSTUS	exon	872220	872433	.	+	.	ID=IALE00000094212;Parent=IALM00000030554
contig_000696	AUGUSTUS	exon	883659	883911	.	+	.	ID=IALE00000094213;Parent=IALM00000030554
contig_000696	AUGUSTUS	exon	883986	884128	.	+	.	ID=IALE00000094214;Parent=IALM00000030554
contig_000696	AUGUSTUS	exon	889813	890003	.	+	.	ID=IALE00000094215;Parent=IALM00000030554
contig_000696	AUGUSTUS	exon	890124	890314	.	+	.	ID=IALE00000094216;Parent=IALM00000030554
contig_000696	AUGUSTUS	exon	890429	892570	.	+	.	ID=IALE00000094217;Parent=IALM00000030554
contig_000696	AUGUSTUS	exon	894352	894716	.	+	.	ID=IALE00000094218;Parent=IALM00000030554
contig_000696	AUGUSTUS	exon	896084	896407	.	+	.	ID=IALE00000094219;Parent=IALM00000030554
contig_000696	AUGUSTUS	CDS	816853	817035	1	+	0	ID=IALC00000094203;Parent=IALM00000030554
contig_000696	AUGUSTUS	CDS	823334	823455	1	+	0	ID=IALC00000094204;Parent=IALM00000030554
contig_000696	AUGUSTUS	CDS	843910	844036	1	+	1	ID=IALC00000094205;Parent=IALM00000030554
contig_000696	AUGUSTUS	CDS	844257	844376	1	+	0	ID=IALC00000094206;Parent=IALM00000030554
contig_000696	AUGUSTUS	CDS	844451	844597	1	+	0	ID=IALC00000094207;Parent=IALM00000030554
contig_000696	AUGUSTUS	CDS	847300	847780	1	+	0	ID=IALC00000094208;Parent=IALM00000030554
contig_000696	AUGUSTUS	CDS	847878	847972	1	+	2	ID=IALC00000094209;Parent=IALM00000030554
contig_000696	AUGUSTUS	CDS	871667	871807	1	+	0	ID=IALC00000094210;Parent=IALM00000030554
contig_000696	AUGUSTUS	CDS	871973	872112	1	+	0	ID=IALC00000094211;Parent=IALM00000030554
contig_000696	AUGUSTUS	CDS	872220	872433	1	+	1	ID=IALC00000094212;Parent=IALM00000030554
contig_000696	AUGUSTUS	CDS	883659	883911	1	+	0	ID=IALC00000094213;Parent=IALM00000030554
contig_000696	AUGUSTUS	CDS	883986	884128	1	+	2	ID=IALC00000094214;Parent=IALM00000030554
contig_000696	AUGUSTUS	CDS	889813	890003	1	+	0	ID=IALC00000094215;Parent=IALM00000030554
contig_000696	AUGUSTUS	CDS	890124	890314	1	+	1	ID=IALC00000094216;Parent=IALM00000030554
contig_000696	AUGUSTUS	CDS	890429	892570	1	+	2	ID=IALC00000094217;Parent=IALM00000030554
contig_000696	AUGUSTUS	CDS	894352	894716	1	+	2	ID=IALC00000094218;Parent=IALM00000030554
contig_000696	AUGUSTUS	CDS	896084	896407	1	+	0	ID=IALC00000094219;Parent=IALM00000030554
contig_000696	AUGUSTUS	intron	817036	823333	1	+	.	ID=IALI00000063719;Parent=IALM00000030554
contig_000696	AUGUSTUS	intron	823456	843909	1	+	.	ID=IALI00000063720;Parent=IALM00000030554
contig_000696	AUGUSTUS	intron	844037	844256	1	+	.	ID=IALI00000063721;Parent=IALM00000030554
contig_000696	AUGUSTUS	intron	844377	844450	1	+	.	ID=IALI00000063722;Parent=IALM00000030554
contig_000696	AUGUSTUS	intron	844598	847299	1	+	.	ID=IALI00000063723;Parent=IALM00000030554
contig_000696	AUGUSTUS	intron	847781	847877	1	+	.	ID=IALI00000063724;Parent=IALM00000030554
contig_000696	AUGUSTUS	intron	847973	871666	1	+	.	ID=IALI00000063725;Parent=IALM00000030554
contig_000696	AUGUSTUS	intron	871808	871972	1	+	.	ID=IALI00000063726;Parent=IALM00000030554
contig_000696	AUGUSTUS	intron	872113	872219	1	+	.	ID=IALI00000063727;Parent=IALM00000030554
contig_000696	AUGUSTUS	intron	872434	883658	1	+	.	ID=IALI00000063728;Parent=IALM00000030554
contig_000696	AUGUSTUS	intron	883912	883985	1	+	.	ID=IALI00000063729;Parent=IALM00000030554
contig_000696	AUGUSTUS	intron	884129	889812	1	+	.	ID=IALI00000063730;Parent=IALM00000030554
contig_000696	AUGUSTUS	intron	890004	890123	1	+	.	ID=IALI00000063731;Parent=IALM00000030554
contig_000696	AUGUSTUS	intron	890315	890428	1	+	.	ID=IALI00000063732;Parent=IALM00000030554
contig_000696	AUGUSTUS	intron	892571	894351	1	+	.	ID=IALI00000063733;Parent=IALM00000030554
contig_000696	AUGUSTUS	intron	894717	896083	1	+	.	ID=IALI00000063734;Parent=IALM00000030554
contig_000696	AUGUSTUS	start_codon	816853	816855	.	+	0	ID=IALS00000030491;Parent=IALM00000030554
contig_000696	AUGUSTUS	stop_codon	896405	896407	.	+	0	ID=IALST00000030490;Parent=IALM00000030554
contig_000696	AUGUSTUS	gene	901378	901983	.	+	.	ID=IAL_27293
contig_000696	AUGUSTUS	mRNA	901378	901983	0.92	+	.	ID=IALM00000030555;Parent=IAL_27293
contig_000696	AUGUSTUS	exon	901378	901983	.	+	.	ID=IALE00000094220;Parent=IALM00000030555
contig_000696	AUGUSTUS	CDS	901378	901983	0.92	+	0	ID=IALC00000094220;Parent=IALM00000030555
contig_000696	AUGUSTUS	start_codon	901378	901380	.	+	0	ID=IALS00000030492;Parent=IALM00000030555
contig_000696	AUGUSTUS	stop_codon	901981	901983	.	+	0	ID=IALST00000030491;Parent=IALM00000030555
contig_000696	AUGUSTUS	gene	902123	903777	.	+	.	ID=IAL_27294
contig_000696	AUGUSTUS	mRNA	902123	902620	0.34	+	.	ID=IALM00000030556;Parent=IAL_27294
contig_000696	AUGUSTUS	exon	902123	902620	.	+	.	ID=IALE00000094221;Parent=IALM00000030556
contig_000696	AUGUSTUS	CDS	902123	902620	0.34	+	0	ID=IALC00000094221;Parent=IALM00000030556
contig_000696	AUGUSTUS	start_codon	902123	902125	.	+	0	ID=IALS00000030493;Parent=IALM00000030556
contig_000696	AUGUSTUS	stop_codon	902618	902620	.	+	0	ID=IALST00000030492;Parent=IALM00000030556
contig_000696	AUGUSTUS	mRNA	902123	903777	0.15	+	.	ID=IALM00000030557;Parent=IAL_27294;Dbxref=InterPro:IPR050951,InterPro:IPR041577,InterPro:IPR043128,InterPro:IPR000477,InterPro:IPR043502;desc=K02A2.6-like
contig_000696	AUGUSTUS	exon	902123	902616	.	+	.	ID=IALE00000094222;Parent=IALM00000030557
contig_000696	AUGUSTUS	exon	902876	903454	.	+	.	ID=IALE00000094223;Parent=IALM00000030557
contig_000696	AUGUSTUS	exon	903525	903777	.	+	.	ID=IALE00000094224;Parent=IALM00000030557
contig_000696	AUGUSTUS	CDS	902123	902616	0.23	+	0	ID=IALC00000094222;Parent=IALM00000030557
contig_000696	AUGUSTUS	CDS	902876	903454	0.67	+	1	ID=IALC00000094223;Parent=IALM00000030557
contig_000696	AUGUSTUS	CDS	903525	903777	0.78	+	1	ID=IALC00000094224;Parent=IALM00000030557
contig_000696	AUGUSTUS	intron	902617	902875	0.76	+	.	ID=IALI00000063735;Parent=IALM00000030557
contig_000696	AUGUSTUS	intron	903455	903524	0.89	+	.	ID=IALI00000063736;Parent=IALM00000030557
contig_000696	AUGUSTUS	start_codon	902123	902125	.	+	0	ID=IALS00000030494;Parent=IALM00000030557
contig_000696	AUGUSTUS	stop_codon	903775	903777	.	+	0	ID=IALST00000030493;Parent=IALM00000030557
contig_000696	AUGUSTUS	gene	904176	904718	.	+	.	ID=IAL_27295
contig_000696	AUGUSTUS	mRNA	904176	904718	0.71	+	.	ID=IALM00000030558;Parent=IAL_27295;Dbxref=InterPro:IPR041588;desc=K02A2.6-like
contig_000696	AUGUSTUS	exon	904176	904718	.	+	.	ID=IALE00000094225;Parent=IALM00000030558
contig_000696	AUGUSTUS	CDS	904176	904718	0.71	+	0	ID=IALC00000094225;Parent=IALM00000030558
contig_000696	AUGUSTUS	start_codon	904176	904178	.	+	0	ID=IALS00000030495;Parent=IALM00000030558
contig_000696	AUGUSTUS	stop_codon	904716	904718	.	+	0	ID=IALST00000030494;Parent=IALM00000030558
contig_000696	AUGUSTUS	gene	908259	913660	.	-	.	ID=IAL_27296
contig_000696	AUGUSTUS	mRNA	908259	913660	0.78	-	.	ID=IALM00000030559;Parent=IAL_27296;Dbxref=InterPro:IPR040676,InterPro:IPR005312,InterPro:IPR041588,InterPro:IPR012337,InterPro:IPR008042,InterPro:IPR001584,InterPro:IPR043502,InterPro:IPR036397;gO_terms=GO:0015074,GO:0003676;desc=Pao retrotransposon peptidase
contig_000696	AUGUSTUS	exon	908259	911678	.	-	.	ID=IALE00000094226;Parent=IALM00000030559
contig_000696	AUGUSTUS	exon	912302	913660	.	-	.	ID=IALE00000094227;Parent=IALM00000030559
contig_000696	AUGUSTUS	CDS	908259	911678	0.93	-	0	ID=IALC00000094226;Parent=IALM00000030559
contig_000696	AUGUSTUS	CDS	912302	913660	0.78	-	0	ID=IALC00000094227;Parent=IALM00000030559
contig_000696	AUGUSTUS	intron	911679	912301	0.78	-	.	ID=IALI00000063737;Parent=IALM00000030559
contig_000696	AUGUSTUS	start_codon	913658	913660	.	-	0	ID=IALS00000030496;Parent=IALM00000030559
contig_000696	AUGUSTUS	stop_codon	908259	908261	.	-	0	ID=IALST00000030495;Parent=IALM00000030559
contig_000697	AUGUSTUS	gene	81451	85359	.	+	.	ID=IAL_27297
contig_000697	AUGUSTUS	mRNA	81451	84291	0.67	+	.	ID=IALM00000030560;Parent=IAL_27297;Dbxref=InterPro:IPR054722,InterPro:IPR036397,InterPro:IPR001878,InterPro:IPR013103,InterPro:IPR039537,InterPro:IPR001584,InterPro:IPR025724,InterPro:IPR012337,InterPro:IPR036875;gO_terms=GO:0003676,GO:0008270,GO:0015074;desc=Pfam:UBN2_2
contig_000697	AUGUSTUS	exon	81451	83059	.	+	.	ID=IALE00000094228;Parent=IALM00000030560
contig_000697	AUGUSTUS	exon	83130	83339	.	+	.	ID=IALE00000094229;Parent=IALM00000030560
contig_000697	AUGUSTUS	exon	83441	84291	.	+	.	ID=IALE00000094230;Parent=IALM00000030560
contig_000697	AUGUSTUS	CDS	81451	83059	0.91	+	0	ID=IALC00000094228;Parent=IALM00000030560
contig_000697	AUGUSTUS	CDS	83130	83339	0.98	+	2	ID=IALC00000094229;Parent=IALM00000030560
contig_000697	AUGUSTUS	CDS	83441	84291	0.7	+	2	ID=IALC00000094230;Parent=IALM00000030560
contig_000697	AUGUSTUS	intron	83060	83129	0.94	+	.	ID=IALI00000063738;Parent=IALM00000030560
contig_000697	AUGUSTUS	intron	83340	83440	0.75	+	.	ID=IALI00000063739;Parent=IALM00000030560
contig_000697	AUGUSTUS	start_codon	81451	81453	.	+	0	ID=IALS00000030497;Parent=IALM00000030560
contig_000697	AUGUSTUS	stop_codon	84289	84291	.	+	0	ID=IALST00000030496;Parent=IALM00000030560
contig_000697	AUGUSTUS	mRNA	81451	85359	0.73	+	.	ID=IALM00000030561;Parent=IAL_27297;desc=Pfam:UBN2_2
contig_000697	AUGUSTUS	exon	81451	81548	.	+	.	ID=IALE00000094231;Parent=IALM00000030561
contig_000697	AUGUSTUS	exon	83364	83958	.	+	.	ID=IALE00000094232;Parent=IALM00000030561
contig_000697	AUGUSTUS	exon	85318	85359	.	+	.	ID=IALE00000094233;Parent=IALM00000030561
contig_000697	AUGUSTUS	CDS	81451	81548	0.93	+	0	ID=IALC00000094231;Parent=IALM00000030561
contig_000697	AUGUSTUS	CDS	83364	83958	0.84	+	1	ID=IALC00000094232;Parent=IALM00000030561
contig_000697	AUGUSTUS	CDS	85318	85359	0.9	+	0	ID=IALC00000094233;Parent=IALM00000030561
contig_000697	AUGUSTUS	intron	81549	83363	0.89	+	.	ID=IALI00000063740;Parent=IALM00000030561
contig_000697	AUGUSTUS	intron	83959	85317	0.83	+	.	ID=IALI00000063741;Parent=IALM00000030561
contig_000697	AUGUSTUS	start_codon	81451	81453	.	+	0	ID=IALS00000030498;Parent=IALM00000030561
contig_000697	AUGUSTUS	stop_codon	85357	85359	.	+	0	ID=IALST00000030497;Parent=IALM00000030561
contig_000697	AUGUSTUS	gene	84517	85359	.	+	.	ID=IAL_27298
contig_000697	AUGUSTUS	mRNA	84517	85359	0.72	+	.	ID=IALM00000030562;Parent=IAL_27298
contig_000697	AUGUSTUS	exon	84517	84640	.	+	.	ID=IALE00000094234;Parent=IALM00000030562
contig_000697	AUGUSTUS	exon	84908	85359	.	+	.	ID=IALE00000094235;Parent=IALM00000030562
contig_000697	AUGUSTUS	CDS	84517	84640	0.74	+	0	ID=IALC00000094234;Parent=IALM00000030562
contig_000697	AUGUSTUS	CDS	84908	85359	0.77	+	2	ID=IALC00000094235;Parent=IALM00000030562
contig_000697	AUGUSTUS	intron	84641	84907	0.77	+	.	ID=IALI00000063742;Parent=IALM00000030562
contig_000697	AUGUSTUS	start_codon	84517	84519	.	+	0	ID=IALS00000030499;Parent=IALM00000030562
contig_000697	AUGUSTUS	stop_codon	85357	85359	.	+	0	ID=IALST00000030498;Parent=IALM00000030562
contig_000697	AUGUSTUS	gene	89447	90679	.	-	.	ID=IAL_27299
contig_000697	AUGUSTUS	mRNA	89447	90679	0.99	-	.	ID=IALM00000030563;Parent=IAL_27299;Dbxref=InterPro:IPR008906,InterPro:IPR012337,InterPro:IPR052035;gO_terms=GO:0003674,GO:0003824,GO:0004046,GO:0005488,GO:0005515,GO:0005575,GO:0005576,GO:0005615,GO:0005622,GO:0005623,GO:0005737,GO:0005829,GO:0006805,GO:0006807,GO:0008150,GO:0008152,GO:0009056,GO:0009057,GO:0009410,GO:0009987,GO:0016787,GO:0016810,GO:0016811,GO:0019538,GO:0030163,GO:0031982,GO:0042221,GO:0042802,GO:0043170,GO:0043226,GO:0043227,GO:0043230,GO:0044237,GO:0044238,GO:0044421,GO:0044424,GO:0044444,GO:0044464,GO:0050896,GO:0051716,GO:0070062,GO:0070887,GO:0071466,GO:0071704,GO:1901564,GO:1901565,GO:1901575,GO:1903561-GO:0046983;desc=Aminoacylase activity.
contig_000697	AUGUSTUS	exon	89447	89929	.	-	.	ID=IALE00000094236;Parent=IALM00000030563
contig_000697	AUGUSTUS	exon	89990	90679	.	-	.	ID=IALE00000094237;Parent=IALM00000030563
contig_000697	AUGUSTUS	CDS	89447	89929	1	-	0	ID=IALC00000094236;Parent=IALM00000030563
contig_000697	AUGUSTUS	CDS	89990	90679	0.99	-	0	ID=IALC00000094237;Parent=IALM00000030563
contig_000697	AUGUSTUS	intron	89930	89989	1	-	.	ID=IALI00000063743;Parent=IALM00000030563
contig_000697	AUGUSTUS	start_codon	90677	90679	.	-	0	ID=IALS00000030500;Parent=IALM00000030563
contig_000697	AUGUSTUS	stop_codon	89447	89449	.	-	0	ID=IALST00000030499;Parent=IALM00000030563
contig_000697	AUGUSTUS	gene	90777	91411	.	-	.	ID=IAL_27300
contig_000697	AUGUSTUS	mRNA	90777	91411	0.99	-	.	ID=IALM00000030564;Parent=IAL_27300;gO_terms=GO:0003674,GO:0003824,GO:0004046,GO:0005488,GO:0005515,GO:0005575,GO:0005576,GO:0005615,GO:0005622,GO:0005623,GO:0005737,GO:0005829,GO:0006805,GO:0006807,GO:0008150,GO:0008152,GO:0009056,GO:0009057,GO:0009410,GO:0009987,GO:0016787,GO:0016810,GO:0016811,GO:0019538,GO:0030163,GO:0031982,GO:0042221,GO:0042802,GO:0043170,GO:0043226,GO:0043227,GO:0043230,GO:0044237,GO:0044238,GO:0044421,GO:0044424,GO:0044444,GO:0044464,GO:0050896,GO:0051716,GO:0070062,GO:0070887,GO:0071466,GO:0071704,GO:1901564,GO:1901565,GO:1901575,GO:1903561;desc=Aminoacylase activity.
contig_000697	AUGUSTUS	exon	90777	90805	.	-	.	ID=IALE00000094238;Parent=IALM00000030564
contig_000697	AUGUSTUS	exon	90871	91411	.	-	.	ID=IALE00000094239;Parent=IALM00000030564
contig_000697	AUGUSTUS	CDS	90777	90805	0.99	-	2	ID=IALC00000094238;Parent=IALM00000030564
contig_000697	AUGUSTUS	CDS	90871	91411	1	-	0	ID=IALC00000094239;Parent=IALM00000030564
contig_000697	AUGUSTUS	intron	90806	90870	1	-	.	ID=IALI00000063744;Parent=IALM00000030564
contig_000697	AUGUSTUS	start_codon	91409	91411	.	-	0	ID=IALS00000030501;Parent=IALM00000030564
contig_000697	AUGUSTUS	stop_codon	90777	90779	.	-	0	ID=IALST00000030500;Parent=IALM00000030564
contig_000699	AUGUSTUS	gene	1	2455	.	-	.	ID=IAL_27301
contig_000699	AUGUSTUS	mRNA	1	2455	0.85	-	.	ID=IALM00000030565;Parent=IAL_27301
contig_000699	AUGUSTUS	exon	1	2455	.	-	.	ID=IALE00000094240;Parent=IALM00000030565
contig_000699	AUGUSTUS	CDS	1913	2455	0.85	-	0	ID=IALC00000094240;Parent=IALM00000030565
contig_000699	AUGUSTUS	intron	1	1912	0.85	-	.	ID=IALI00000063745;Parent=IALM00000030565
contig_000699	AUGUSTUS	start_codon	2453	2455	.	-	0	ID=IALS00000030502;Parent=IALM00000030565
contig_000699	AGAT	three_prime_UTR	1	1912	.	-	.	ID=IALT00000000035;Parent=IALM00000030565
contig_000699	AUGUSTUS	gene	23229	24674	.	+	.	ID=IAL_27302
contig_000699	AUGUSTUS	mRNA	23229	24674	0.71	+	.	ID=IALM00000030566;Parent=IAL_27302;Dbxref=InterPro:IPR001878,InterPro:IPR036875;gO_terms=GO:0003676,GO:0008270;desc=zinc finger
contig_000699	AUGUSTUS	exon	23229	24674	.	+	.	ID=IALE00000094241;Parent=IALM00000030566
contig_000699	AUGUSTUS	CDS	23229	24674	0.71	+	0	ID=IALC00000094241;Parent=IALM00000030566
contig_000699	AUGUSTUS	start_codon	23229	23231	.	+	0	ID=IALS00000030503;Parent=IALM00000030566
contig_000699	AUGUSTUS	stop_codon	24672	24674	.	+	0	ID=IALST00000030501;Parent=IALM00000030566
contig_000699	AUGUSTUS	gene	106906	109018	.	+	.	ID=IAL_27303
contig_000699	AUGUSTUS	mRNA	106906	107897	0.45	+	.	ID=IALM00000030567;Parent=IAL_27303;Dbxref=InterPro:IPR036396,InterPro:IPR001128,InterPro:IPR050196;gO_terms=GO:0004497,GO:0005506,GO:0016705,GO:0020037;desc=heme binding. It is involved in the biological process described with oxidation-reduction process
contig_000699	AUGUSTUS	exon	106906	107086	.	+	.	ID=IALE00000094242;Parent=IALM00000030567
contig_000699	AUGUSTUS	exon	107139	107342	.	+	.	ID=IALE00000094243;Parent=IALM00000030567
contig_000699	AUGUSTUS	exon	107400	107585	.	+	.	ID=IALE00000094244;Parent=IALM00000030567
contig_000699	AUGUSTUS	exon	107824	107897	.	+	.	ID=IALE00000094245;Parent=IALM00000030567
contig_000699	AUGUSTUS	CDS	106906	107086	1	+	0	ID=IALC00000094242;Parent=IALM00000030567
contig_000699	AUGUSTUS	CDS	107139	107342	1	+	2	ID=IALC00000094243;Parent=IALM00000030567
contig_000699	AUGUSTUS	CDS	107400	107585	1	+	2	ID=IALC00000094244;Parent=IALM00000030567
contig_000699	AUGUSTUS	CDS	107824	107897	0.45	+	2	ID=IALC00000094245;Parent=IALM00000030567
contig_000699	AUGUSTUS	intron	107087	107138	1	+	.	ID=IALI00000063746;Parent=IALM00000030567
contig_000699	AUGUSTUS	intron	107343	107399	1	+	.	ID=IALI00000063747;Parent=IALM00000030567
contig_000699	AUGUSTUS	intron	107586	107823	0.45	+	.	ID=IALI00000063748;Parent=IALM00000030567
contig_000699	AUGUSTUS	start_codon	106906	106908	.	+	0	ID=IALS00000030504;Parent=IALM00000030567
contig_000699	AUGUSTUS	stop_codon	107895	107897	.	+	0	ID=IALST00000030502;Parent=IALM00000030567
contig_000699	AUGUSTUS	mRNA	106906	109018	1	+	.	ID=IALM00000030568;Parent=IAL_27303;Dbxref=InterPro:IPR001128,InterPro:IPR036396,InterPro:IPR050196;gO_terms=GO:0004497,GO:0005506,GO:0016705,GO:0020037;desc=heme binding. It is involved in the biological process described with oxidation-reduction process
contig_000699	AUGUSTUS	exon	106906	107086	.	+	.	ID=IALE00000094246;Parent=IALM00000030568
contig_000699	AUGUSTUS	exon	107139	107342	.	+	.	ID=IALE00000094247;Parent=IALM00000030568
contig_000699	AUGUSTUS	exon	107400	107585	.	+	.	ID=IALE00000094248;Parent=IALM00000030568
contig_000699	AUGUSTUS	exon	108945	109018	.	+	.	ID=IALE00000094249;Parent=IALM00000030568
contig_000699	AUGUSTUS	CDS	106906	107086	1	+	0	ID=IALC00000094246;Parent=IALM00000030568
contig_000699	AUGUSTUS	CDS	107139	107342	1	+	2	ID=IALC00000094247;Parent=IALM00000030568
contig_000699	AUGUSTUS	CDS	107400	107585	1	+	2	ID=IALC00000094248;Parent=IALM00000030568
contig_000699	AUGUSTUS	CDS	108945	109018	1	+	2	ID=IALC00000094249;Parent=IALM00000030568
contig_000699	AUGUSTUS	intron	107087	107138	1	+	.	ID=IALI00000063749;Parent=IALM00000030568
contig_000699	AUGUSTUS	intron	107343	107399	1	+	.	ID=IALI00000063750;Parent=IALM00000030568
contig_000699	AUGUSTUS	intron	107586	108944	1	+	.	ID=IALI00000063751;Parent=IALM00000030568
contig_000699	AUGUSTUS	start_codon	106906	106908	.	+	0	ID=IALS00000030505;Parent=IALM00000030568
contig_000699	AUGUSTUS	stop_codon	109016	109018	.	+	0	ID=IALST00000030503;Parent=IALM00000030568
contig_000699	AUGUSTUS	gene	149908	150429	.	-	.	ID=IAL_27304
contig_000699	AUGUSTUS	mRNA	149908	150429	1	-	.	ID=IALM00000030569;Parent=IAL_27304;desc=nucleic acid binding. It is involved in the biological process described with proteolysis
contig_000699	AUGUSTUS	exon	149908	150429	.	-	.	ID=IALE00000094250;Parent=IALM00000030569
contig_000699	AUGUSTUS	CDS	149908	150429	1	-	0	ID=IALC00000094250;Parent=IALM00000030569
contig_000699	AUGUSTUS	start_codon	150427	150429	.	-	0	ID=IALS00000030506;Parent=IALM00000030569
contig_000699	AUGUSTUS	stop_codon	149908	149910	.	-	0	ID=IALST00000030504;Parent=IALM00000030569
contig_000699	AUGUSTUS	gene	178144	179057	.	-	.	ID=IAL_27305
contig_000699	AUGUSTUS	mRNA	178144	179057	0.6	-	.	ID=IALM00000030570;Parent=IAL_27305;Dbxref=InterPro:IPR005162;desc
contig_000699	AUGUSTUS	exon	178144	178351	.	-	.	ID=IALE00000094251;Parent=IALM00000030570
contig_000699	AUGUSTUS	exon	178729	179057	.	-	.	ID=IALE00000094252;Parent=IALM00000030570
contig_000699	AUGUSTUS	CDS	178144	178351	0.67	-	1	ID=IALC00000094251;Parent=IALM00000030570
contig_000699	AUGUSTUS	CDS	178729	179057	0.62	-	0	ID=IALC00000094252;Parent=IALM00000030570
contig_000699	AUGUSTUS	intron	178352	178728	0.67	-	.	ID=IALI00000063752;Parent=IALM00000030570
contig_000699	AUGUSTUS	start_codon	179055	179057	.	-	0	ID=IALS00000030507;Parent=IALM00000030570
contig_000699	AUGUSTUS	stop_codon	178144	178146	.	-	0	ID=IALST00000030505;Parent=IALM00000030570
contig_000699	AUGUSTUS	gene	179123	179826	.	-	.	ID=IAL_27306
contig_000699	AUGUSTUS	mRNA	179123	179826	0.42	-	.	ID=IALM00000030571;Parent=IAL_27306;Dbxref=InterPro:IPR001841,InterPro:IPR013083;desc
contig_000699	AUGUSTUS	exon	179123	179446	.	-	.	ID=IALE00000094253;Parent=IALM00000030571
contig_000699	AUGUSTUS	exon	179533	179826	.	-	.	ID=IALE00000094254;Parent=IALM00000030571
contig_000699	AUGUSTUS	CDS	179123	179446	0.42	-	0	ID=IALC00000094253;Parent=IALM00000030571
contig_000699	AUGUSTUS	CDS	179533	179826	0.45	-	0	ID=IALC00000094254;Parent=IALM00000030571
contig_000699	AUGUSTUS	intron	179447	179532	0.45	-	.	ID=IALI00000063753;Parent=IALM00000030571
contig_000699	AUGUSTUS	start_codon	179824	179826	.	-	0	ID=IALS00000030508;Parent=IALM00000030571
contig_000699	AUGUSTUS	stop_codon	179123	179125	.	-	0	ID=IALST00000030506;Parent=IALM00000030571
contig_000699	AUGUSTUS	gene	189216	189905	.	-	.	ID=IAL_27307
contig_000699	AUGUSTUS	mRNA	189216	189905	1	-	.	ID=IALM00000030572;Parent=IAL_27307;Dbxref=InterPro:IPR012337,InterPro:IPR050951,InterPro:IPR036397;gO_terms=GO:0003676;desc
contig_000699	AUGUSTUS	exon	189216	189905	.	-	.	ID=IALE00000094255;Parent=IALM00000030572
contig_000699	AUGUSTUS	CDS	189216	189905	1	-	0	ID=IALC00000094255;Parent=IALM00000030572
contig_000699	AUGUSTUS	start_codon	189903	189905	.	-	0	ID=IALS00000030509;Parent=IALM00000030572
contig_000699	AUGUSTUS	stop_codon	189216	189218	.	-	0	ID=IALST00000030507;Parent=IALM00000030572
contig_000699	AUGUSTUS	gene	189988	190518	.	-	.	ID=IAL_27308
contig_000699	AUGUSTUS	mRNA	189988	190518	0.92	-	.	ID=IALM00000030573;Parent=IAL_27308;Dbxref=InterPro:IPR052160,InterPro:IPR041588;desc=Reverse transcriptase (RNA-dependent DNA polymerase)
contig_000699	AUGUSTUS	exon	189988	190518	.	-	.	ID=IALE00000094256;Parent=IALM00000030573
contig_000699	AUGUSTUS	CDS	189988	190518	0.92	-	0	ID=IALC00000094256;Parent=IALM00000030573
contig_000699	AUGUSTUS	start_codon	190516	190518	.	-	0	ID=IALS00000030510;Parent=IALM00000030573
contig_000699	AUGUSTUS	stop_codon	189988	189990	.	-	0	ID=IALST00000030508;Parent=IALM00000030573
contig_000699	AUGUSTUS	gene	198547	199140	.	+	.	ID=IAL_27309
contig_000699	AUGUSTUS	mRNA	198547	199140	0.69	+	.	ID=IALM00000030574;Parent=IAL_27309;Dbxref=InterPro:IPR048365,InterPro:IPR021896;desc=Transposase protein
contig_000699	AUGUSTUS	exon	198547	199140	.	+	.	ID=IALE00000094257;Parent=IALM00000030574
contig_000699	AUGUSTUS	CDS	198547	199140	0.69	+	0	ID=IALC00000094257;Parent=IALM00000030574
contig_000699	AUGUSTUS	start_codon	198547	198549	.	+	0	ID=IALS00000030511;Parent=IALM00000030574
contig_000699	AUGUSTUS	stop_codon	199138	199140	.	+	0	ID=IALST00000030509;Parent=IALM00000030574
contig_000699	GeneMark.hmm3	gene	199369	199555	.	+	.	ID=IAL_27310
contig_000699	GeneMark.hmm3	mRNA	199369	199555	.	+	.	ID=IALM00000030575;Parent=IAL_27310
contig_000699	GeneMark.hmm3	exon	199369	199390	0	+	.	ID=IALE00000094258;Parent=IALM00000030575
contig_000699	GeneMark.hmm3	exon	199449	199555	0	+	.	ID=IALE00000094259;Parent=IALM00000030575
contig_000699	GeneMark.hmm3	CDS	199369	199390	.	+	0	ID=IALC00000094258;Parent=IALM00000030575
contig_000699	GeneMark.hmm3	CDS	199449	199555	.	+	2	ID=IALC00000094259;Parent=IALM00000030575
contig_000699	GeneMark.hmm3	intron	199391	199448	.	+	2	ID=IALI00000063754;Parent=IALM00000030575
contig_000699	GeneMark.hmm3	start_codon	199369	199371	.	+	0	ID=IALS00000030512;Parent=IALM00000030575
contig_000699	GeneMark.hmm3	stop_codon	199553	199555	.	+	0	ID=IALST00000030510;Parent=IALM00000030575
contig_000699	AUGUSTUS	gene	221528	223181	.	-	.	ID=IAL_27311
contig_000699	AUGUSTUS	mRNA	221528	223181	0.84	-	.	ID=IALM00000030576;Parent=IAL_27311;desc=G-quadruplex DNA unwinding
contig_000699	AUGUSTUS	exon	221528	221541	.	-	.	ID=IALE00000094260;Parent=IALM00000030576
contig_000699	AUGUSTUS	exon	222830	223181	.	-	.	ID=IALE00000094261;Parent=IALM00000030576
contig_000699	AUGUSTUS	CDS	221528	221541	0.84	-	2	ID=IALC00000094260;Parent=IALM00000030576
contig_000699	AUGUSTUS	CDS	222830	223181	0.97	-	0	ID=IALC00000094261;Parent=IALM00000030576
contig_000699	AUGUSTUS	intron	221542	222829	0.84	-	.	ID=IALI00000063755;Parent=IALM00000030576
contig_000699	AUGUSTUS	start_codon	223179	223181	.	-	0	ID=IALS00000030513;Parent=IALM00000030576
contig_000699	AUGUSTUS	stop_codon	221528	221530	.	-	0	ID=IALST00000030511;Parent=IALM00000030576
contig_000699	AUGUSTUS	mRNA	221528	223181	0.65	-	.	ID=IALM00000030577;Parent=IAL_27311;Dbxref=InterPro:IPR027417,InterPro:IPR010285,InterPro:IPR049163;gO_terms=GO:0000723,GO:0003678,GO:0006281;desc=ATP-dependent DNA- helicase
contig_000699	AUGUSTUS	exon	221528	222318	.	-	.	ID=IALE00000094262;Parent=IALM00000030577
contig_000699	AUGUSTUS	exon	222407	222745	.	-	.	ID=IALE00000094263;Parent=IALM00000030577
contig_000699	AUGUSTUS	exon	222830	223181	.	-	.	ID=IALE00000094264;Parent=IALM00000030577
contig_000699	AUGUSTUS	CDS	221528	222318	0.95	-	2	ID=IALC00000094262;Parent=IALM00000030577
contig_000699	AUGUSTUS	CDS	222407	222745	0.65	-	2	ID=IALC00000094263;Parent=IALM00000030577
contig_000699	AUGUSTUS	CDS	222830	223181	1	-	0	ID=IALC00000094264;Parent=IALM00000030577
contig_000699	AUGUSTUS	intron	222319	222406	0.65	-	.	ID=IALI00000063756;Parent=IALM00000030577
contig_000699	AUGUSTUS	intron	222746	222829	1	-	.	ID=IALI00000063757;Parent=IALM00000030577
contig_000699	AUGUSTUS	start_codon	223179	223181	.	-	0	ID=IALS00000030514;Parent=IALM00000030577
contig_000699	AUGUSTUS	stop_codon	221528	221530	.	-	0	ID=IALST00000030512;Parent=IALM00000030577
contig_000699	AUGUSTUS	gene	223413	224108	.	-	.	ID=IAL_27312
contig_000699	AUGUSTUS	mRNA	223413	224108	0.41	-	.	ID=IALM00000030578;Parent=IAL_27312;desc=DNA helicase activity
contig_000699	AUGUSTUS	exon	223413	224108	.	-	.	ID=IALE00000094265;Parent=IALM00000030578
contig_000699	AUGUSTUS	CDS	223413	224108	0.41	-	0	ID=IALC00000094265;Parent=IALM00000030578
contig_000699	AUGUSTUS	start_codon	224106	224108	.	-	0	ID=IALS00000030515;Parent=IALM00000030578
contig_000699	AUGUSTUS	stop_codon	223413	223415	.	-	0	ID=IALST00000030513;Parent=IALM00000030578
contig_000699	AUGUSTUS	gene	225021	226577	.	-	.	ID=IAL_27313
contig_000699	AUGUSTUS	mRNA	225021	226577	0.18	-	.	ID=IALM00000030579;Parent=IAL_27313;Dbxref=InterPro:IPR003323,InterPro:IPR038765;desc=Helitron helicase-like domain at N-terminus
contig_000699	AUGUSTUS	exon	225021	225224	.	-	.	ID=IALE00000094266;Parent=IALM00000030579
contig_000699	AUGUSTUS	exon	225363	225674	.	-	.	ID=IALE00000094267;Parent=IALM00000030579
contig_000699	AUGUSTUS	exon	225728	226089	.	-	.	ID=IALE00000094268;Parent=IALM00000030579
contig_000699	AUGUSTUS	exon	226142	226577	.	-	.	ID=IALE00000094269;Parent=IALM00000030579
contig_000699	AUGUSTUS	CDS	225021	225224	0.79	-	0	ID=IALC00000094266;Parent=IALM00000030579
contig_000699	AUGUSTUS	CDS	225363	225674	0.46	-	0	ID=IALC00000094267;Parent=IALM00000030579
contig_000699	AUGUSTUS	CDS	225728	226089	0.25	-	2	ID=IALC00000094268;Parent=IALM00000030579
contig_000699	AUGUSTUS	CDS	226142	226577	0.43	-	0	ID=IALC00000094269;Parent=IALM00000030579
contig_000699	AUGUSTUS	intron	225225	225362	0.72	-	.	ID=IALI00000063758;Parent=IALM00000030579
contig_000699	AUGUSTUS	intron	225675	225727	0.51	-	.	ID=IALI00000063759;Parent=IALM00000030579
contig_000699	AUGUSTUS	intron	226090	226141	0.39	-	.	ID=IALI00000063760;Parent=IALM00000030579
contig_000699	AUGUSTUS	start_codon	226575	226577	.	-	0	ID=IALS00000030516;Parent=IALM00000030579
contig_000699	AUGUSTUS	stop_codon	225021	225023	.	-	0	ID=IALST00000030514;Parent=IALM00000030579
contig_000699	AUGUSTUS	mRNA	226080	226577	0.42	-	.	ID=IALM00000030580;Parent=IAL_27313;Dbxref=InterPro:IPR038765,InterPro:IPR050704,InterPro:IPR003323;desc=OTU-like cysteine protease
contig_000699	AUGUSTUS	exon	226080	226577	.	-	.	ID=IALE00000094270;Parent=IALM00000030580
contig_000699	AUGUSTUS	CDS	226080	226577	0.42	-	0	ID=IALC00000094270;Parent=IALM00000030580
contig_000699	AUGUSTUS	start_codon	226575	226577	.	-	0	ID=IALS00000030517;Parent=IALM00000030580
contig_000699	AUGUSTUS	stop_codon	226080	226082	.	-	0	ID=IALST00000030515;Parent=IALM00000030580
contig_000699	AUGUSTUS	gene	316750	318055	.	+	.	ID=IAL_27314
contig_000699	AUGUSTUS	mRNA	316750	318055	1	+	.	ID=IALM00000030581;Parent=IAL_27314;Dbxref=InterPro:IPR036396,InterPro:IPR001128,InterPro:IPR017972,InterPro:IPR002401,InterPro:IPR050196;gO_terms=GO:0004497,GO:0005506,GO:0016705,GO:0020037;desc=heme binding. It is involved in the biological process described with oxidation-reduction process
contig_000699	AUGUSTUS	exon	316750	316863	.	+	.	ID=IALE00000094271;Parent=IALM00000030581
contig_000699	AUGUSTUS	exon	316938	317126	.	+	.	ID=IALE00000094272;Parent=IALM00000030581
contig_000699	AUGUSTUS	exon	317403	317826	.	+	.	ID=IALE00000094273;Parent=IALM00000030581
contig_000699	AUGUSTUS	exon	317895	318055	.	+	.	ID=IALE00000094274;Parent=IALM00000030581
contig_000699	AUGUSTUS	CDS	316750	316863	1	+	0	ID=IALC00000094271;Parent=IALM00000030581
contig_000699	AUGUSTUS	CDS	316938	317126	1	+	0	ID=IALC00000094272;Parent=IALM00000030581
contig_000699	AUGUSTUS	CDS	317403	317826	1	+	0	ID=IALC00000094273;Parent=IALM00000030581
contig_000699	AUGUSTUS	CDS	317895	318055	1	+	2	ID=IALC00000094274;Parent=IALM00000030581
contig_000699	AUGUSTUS	intron	316864	316937	1	+	.	ID=IALI00000063761;Parent=IALM00000030581
contig_000699	AUGUSTUS	intron	317127	317402	1	+	.	ID=IALI00000063762;Parent=IALM00000030581
contig_000699	AUGUSTUS	intron	317827	317894	1	+	.	ID=IALI00000063763;Parent=IALM00000030581
contig_000699	AUGUSTUS	start_codon	316750	316752	.	+	0	ID=IALS00000030518;Parent=IALM00000030581
contig_000699	AUGUSTUS	stop_codon	318053	318055	.	+	0	ID=IALST00000030516;Parent=IALM00000030581
contig_000699	AUGUSTUS	gene	326981	327903	.	-	.	ID=IAL_27315
contig_000699	AUGUSTUS	mRNA	326981	327903	0.37	-	.	ID=IALM00000030582;Parent=IAL_27315
contig_000699	AUGUSTUS	exon	326981	327624	.	-	.	ID=IALE00000094275;Parent=IALM00000030582
contig_000699	AUGUSTUS	exon	327879	327903	.	-	.	ID=IALE00000094276;Parent=IALM00000030582
contig_000699	AUGUSTUS	CDS	326981	327624	0.54	-	2	ID=IALC00000094275;Parent=IALM00000030582
contig_000699	AUGUSTUS	CDS	327879	327903	0.37	-	0	ID=IALC00000094276;Parent=IALM00000030582
contig_000699	AUGUSTUS	intron	327625	327878	0.37	-	.	ID=IALI00000063764;Parent=IALM00000030582
contig_000699	AUGUSTUS	start_codon	327901	327903	.	-	0	ID=IALS00000030519;Parent=IALM00000030582
contig_000699	AUGUSTUS	stop_codon	326981	326983	.	-	0	ID=IALST00000030517;Parent=IALM00000030582
contig_000699	AUGUSTUS	gene	328262	328783	.	+	.	ID=IAL_27316
contig_000699	AUGUSTUS	mRNA	328262	328783	0.81	+	.	ID=IALM00000030583;Parent=IAL_27316;desc=K02A2.6-like
contig_000699	AUGUSTUS	exon	328262	328783	.	+	.	ID=IALE00000094277;Parent=IALM00000030583
contig_000699	AUGUSTUS	CDS	328262	328783	0.81	+	0	ID=IALC00000094277;Parent=IALM00000030583
contig_000699	AUGUSTUS	start_codon	328262	328264	.	+	0	ID=IALS00000030520;Parent=IALM00000030583
contig_000699	AUGUSTUS	stop_codon	328781	328783	.	+	0	ID=IALST00000030518;Parent=IALM00000030583
contig_000699	AUGUSTUS	gene	328978	329487	.	+	.	ID=IAL_27317
contig_000699	AUGUSTUS	mRNA	328978	329487	0.73	+	.	ID=IALM00000030584;Parent=IAL_27317;Dbxref=InterPro:IPR036875;gO_terms=GO:0003676,GO:0008270;desc=Retrotransposon gag protein
contig_000699	AUGUSTUS	exon	328978	329487	.	+	.	ID=IALE00000094278;Parent=IALM00000030584
contig_000699	AUGUSTUS	CDS	328978	329487	0.73	+	0	ID=IALC00000094278;Parent=IALM00000030584
contig_000699	AUGUSTUS	start_codon	328978	328980	.	+	0	ID=IALS00000030521;Parent=IALM00000030584
contig_000699	AUGUSTUS	stop_codon	329485	329487	.	+	0	ID=IALST00000030519;Parent=IALM00000030584
contig_000699	AUGUSTUS	gene	346548	347463	.	-	.	ID=IAL_27318
contig_000699	AUGUSTUS	mRNA	346548	347463	0.3	-	.	ID=IALM00000030585;Parent=IAL_27318;Dbxref=InterPro:IPR012337,InterPro:IPR036397,InterPro:IPR040676;gO_terms=GO:0003676;desc=transposition, RNA-mediated
contig_000699	AUGUSTUS	exon	346548	347129	.	-	.	ID=IALE00000094279;Parent=IALM00000030585
contig_000699	AUGUSTUS	exon	347189	347307	.	-	.	ID=IALE00000094280;Parent=IALM00000030585
contig_000699	AUGUSTUS	exon	347376	347463	.	-	.	ID=IALE00000094281;Parent=IALM00000030585
contig_000699	AUGUSTUS	CDS	346548	347129	0.51	-	0	ID=IALC00000094279;Parent=IALM00000030585
contig_000699	AUGUSTUS	CDS	347189	347307	0.51	-	2	ID=IALC00000094280;Parent=IALM00000030585
contig_000699	AUGUSTUS	CDS	347376	347463	0.39	-	0	ID=IALC00000094281;Parent=IALM00000030585
contig_000699	AUGUSTUS	intron	347130	347188	0.51	-	.	ID=IALI00000063765;Parent=IALM00000030585
contig_000699	AUGUSTUS	intron	347308	347375	0.54	-	.	ID=IALI00000063766;Parent=IALM00000030585
contig_000699	AUGUSTUS	start_codon	347461	347463	.	-	0	ID=IALS00000030522;Parent=IALM00000030585
contig_000699	AUGUSTUS	stop_codon	346548	346550	.	-	0	ID=IALST00000030520;Parent=IALM00000030585
contig_000699	AUGUSTUS	gene	350209	351345	.	-	.	ID=IAL_27319
contig_000699	AUGUSTUS	mRNA	350209	351345	0.99	-	.	ID=IALM00000030586;Parent=IAL_27319;Dbxref=InterPro:IPR005312;desc=Protein of unknown function (DUF1759)
contig_000699	AUGUSTUS	exon	350209	351345	.	-	.	ID=IALE00000094282;Parent=IALM00000030586
contig_000699	AUGUSTUS	CDS	350209	351345	0.99	-	0	ID=IALC00000094282;Parent=IALM00000030586
contig_000699	AUGUSTUS	start_codon	351343	351345	.	-	0	ID=IALS00000030523;Parent=IALM00000030586
contig_000699	AUGUSTUS	stop_codon	350209	350211	.	-	0	ID=IALST00000030521;Parent=IALM00000030586
contig_000699	AUGUSTUS	gene	350255	351345	.	-	.	ID=IAL_27320
contig_000699	AUGUSTUS	mRNA	350255	351345	0.46	-	.	ID=IALM00000030587;Parent=IAL_27320;desc=Protein of unknown function (DUF1759)
contig_000699	AUGUSTUS	exon	350255	350317	.	-	.	ID=IALE00000094283;Parent=IALM00000030587
contig_000699	AUGUSTUS	exon	350878	351345	.	-	.	ID=IALE00000094284;Parent=IALM00000030587
contig_000699	AUGUSTUS	CDS	350255	350317	0.54	-	0	ID=IALC00000094283;Parent=IALM00000030587
contig_000699	AUGUSTUS	CDS	350878	351345	0.86	-	0	ID=IALC00000094284;Parent=IALM00000030587
contig_000699	AUGUSTUS	intron	350318	350877	0.46	-	.	ID=IALI00000063767;Parent=IALM00000030587
contig_000699	AUGUSTUS	start_codon	351343	351345	.	-	0	ID=IALS00000030524;Parent=IALM00000030587
contig_000699	AUGUSTUS	stop_codon	350255	350257	.	-	0	ID=IALST00000030522;Parent=IALM00000030587
contig_000699	AUGUSTUS	gene	449733	450314	.	+	.	ID=IAL_27321
contig_000699	AUGUSTUS	mRNA	449733	450314	1	+	.	ID=IALM00000030588;Parent=IAL_27321;desc=Ribonuclease H protein
contig_000699	AUGUSTUS	exon	449733	450314	.	+	.	ID=IALE00000094285;Parent=IALM00000030588
contig_000699	AUGUSTUS	CDS	449733	450314	1	+	0	ID=IALC00000094285;Parent=IALM00000030588
contig_000699	AUGUSTUS	start_codon	449733	449735	.	+	0	ID=IALS00000030525;Parent=IALM00000030588
contig_000699	AUGUSTUS	stop_codon	450312	450314	.	+	0	ID=IALST00000030523;Parent=IALM00000030588
contig_000699	AUGUSTUS	gene	457937	458338	.	+	.	ID=IAL_27322
contig_000699	AUGUSTUS	mRNA	457937	458338	0.98	+	.	ID=IALM00000030589;Parent=IAL_27322
contig_000699	AUGUSTUS	exon	457937	458338	.	+	.	ID=IALE00000094286;Parent=IALM00000030589
contig_000699	AUGUSTUS	CDS	457937	458338	0.98	+	0	ID=IALC00000094286;Parent=IALM00000030589
contig_000699	AUGUSTUS	start_codon	457937	457939	.	+	0	ID=IALS00000030526;Parent=IALM00000030589
contig_000699	AUGUSTUS	stop_codon	458336	458338	.	+	0	ID=IALST00000030524;Parent=IALM00000030589
contig_000699	AUGUSTUS	gene	465772	470231	.	-	.	ID=IAL_27323
contig_000699	AUGUSTUS	mRNA	465772	470231	0.58	-	.	ID=IALM00000030590;Parent=IAL_27323;Dbxref=InterPro:IPR035490,InterPro:IPR001347,InterPro:IPR046348;gO_terms=GO:0003674,GO:0003824,GO:0004360,GO:0005488,GO:0005515,GO:0005575,GO:0005622,GO:0005623,GO:0005737,GO:0005829,GO:0005979,GO:0006002,GO:0006040,GO:0006041,GO:0006042,GO:0006047,GO:0006048,GO:0006082,GO:0006091,GO:0006109,GO:0006112,GO:0006139,GO:0006464,GO:0006486,GO:0006487,GO:0006520,GO:0006541,GO:0006725,GO:0006793,GO:0006796,GO:0006807,GO:0006950,GO:0006986,GO:0007154,GO:0007165,GO:0007623,GO:0008150,GO:0008152,GO:0008483,GO:0009058,GO:0009059,GO:0009064,GO:0009100,GO:0009101,GO:0009225,GO:0009226,GO:0009719,GO:0009725,GO:0009743,GO:0009744,GO:0009889,GO:0009890,GO:0009892,GO:0009987,GO:0010033,GO:0010243,GO:0010468,GO:0010556,GO:0010558,GO:0010605,GO:0010675,GO:0010677,GO:0010906,GO:0010962,GO:0015980,GO:0016043,GO:0016597,GO:0016740,GO:0016769,GO:0018130,GO:0019222,GO:0019438,GO:0019538,GO:0019637,GO:0019752,GO:0022607,GO:0023052,GO:0030246,GO:0030968,GO:0031323,GO:0031324,GO:0031326,GO:0031327,GO:0031406,GO:0032501,GO:0032868,GO:0032869,GO:0032870,GO:0032881,GO:0032885,GO:0032922,GO:0033554,GO:0034097,GO:0034285,GO:0034620,GO:0034641,GO:0034645,GO:0034654,GO:0034976,GO:0035966,GO:0035967,GO:0036094,GO:0036211,GO:0036498,GO:0042221,GO:0043167,GO:0043168,GO:0043170,GO:0043177,GO:0043255,GO:0043412,GO:0043413,GO:0043434,GO:0043436,GO:0043467,GO:0043933,GO:0044085,GO:0044237,GO:0044238,GO:0044249,GO:0044260,GO:0044267,GO:0044271,GO:0044281,GO:0044424,GO:0044444,GO:0044464,GO:0045719,GO:0045912,GO:0046349,GO:0046483,GO:0048511,GO:0048519,GO:0048523,GO:0050789,GO:0050794,GO:0050896,GO:0051259,GO:0051260,GO:0051262,GO:0051289,GO:0051716,GO:0055086,GO:0055114,GO:0060255,GO:0062012,GO:0065003,GO:0065007,GO:0070085,GO:0070548,GO:0070873,GO:0070874,GO:0070887,GO:0071310,GO:0071345,GO:0071375,GO:0071417,GO:0071495,GO:0071704,GO:0071840,GO:0080090,GO:1901071,GO:1901073,GO:1901135,GO:1901137,GO:1901360,GO:1901362,GO:1901564,GO:1901566,GO:1901576,GO:1901605,GO:1901652,GO:1901653,GO:1901698,GO:1901699,GO:1901700,GO:1901701,GO:1990823,GO:1990830,GO:2000112,GO:2000113-GO:0097367;desc=It is involved in the biological process described with carbohydrate biosynthetic process
contig_000699	AUGUSTUS	exon	465772	466146	.	-	.	ID=IALE00000094287;Parent=IALM00000030590
contig_000699	AUGUSTUS	exon	470118	470231	.	-	.	ID=IALE00000094288;Parent=IALM00000030590
contig_000699	AUGUSTUS	CDS	465772	466146	1	-	0	ID=IALC00000094287;Parent=IALM00000030590
contig_000699	AUGUSTUS	CDS	470118	470231	0.58	-	0	ID=IALC00000094288;Parent=IALM00000030590
contig_000699	AUGUSTUS	intron	466147	470117	0.64	-	.	ID=IALI00000063768;Parent=IALM00000030590
contig_000699	AUGUSTUS	start_codon	470229	470231	.	-	0	ID=IALS00000030527;Parent=IALM00000030590
contig_000699	AUGUSTUS	stop_codon	465772	465774	.	-	0	ID=IALST00000030525;Parent=IALM00000030590
contig_000699	AUGUSTUS	gene	470938	472121	.	+	.	ID=IAL_27324
contig_000699	AUGUSTUS	mRNA	470938	472121	0.56	+	.	ID=IALM00000030591;Parent=IAL_27324;Dbxref=InterPro:IPR001584,InterPro:IPR012337,InterPro:IPR036397;gO_terms=GO:0015074,GO:0003676;desc=transposition, RNA-mediated
contig_000699	AUGUSTUS	exon	470938	471589	.	+	.	ID=IALE00000094289;Parent=IALM00000030591
contig_000699	AUGUSTUS	exon	471943	472121	.	+	.	ID=IALE00000094290;Parent=IALM00000030591
contig_000699	AUGUSTUS	CDS	470938	471589	0.56	+	0	ID=IALC00000094289;Parent=IALM00000030591
contig_000699	AUGUSTUS	CDS	471943	472121	1	+	2	ID=IALC00000094290;Parent=IALM00000030591
contig_000699	AUGUSTUS	intron	471590	471942	0.56	+	.	ID=IALI00000063769;Parent=IALM00000030591
contig_000699	AUGUSTUS	start_codon	470938	470940	.	+	0	ID=IALS00000030528;Parent=IALM00000030591
contig_000699	AUGUSTUS	stop_codon	472119	472121	.	+	0	ID=IALST00000030526;Parent=IALM00000030591
contig_000699	AUGUSTUS	gene	472045	472626	.	+	.	ID=IAL_27325
contig_000699	AUGUSTUS	mRNA	472045	472626	1	+	.	ID=IALM00000030592;Parent=IAL_27325;desc=Ribonuclease H protein
contig_000699	AUGUSTUS	exon	472045	472626	.	+	.	ID=IALE00000094291;Parent=IALM00000030592
contig_000699	AUGUSTUS	CDS	472045	472626	1	+	0	ID=IALC00000094291;Parent=IALM00000030592
contig_000699	AUGUSTUS	start_codon	472045	472047	.	+	0	ID=IALS00000030529;Parent=IALM00000030592
contig_000699	AUGUSTUS	stop_codon	472624	472626	.	+	0	ID=IALST00000030527;Parent=IALM00000030592
contig_000699	AUGUSTUS	gene	476124	482697	.	-	.	ID=IAL_27326
contig_000699	AUGUSTUS	mRNA	476124	482697	0.55	-	.	ID=IALM00000030593;Parent=IAL_27326;Dbxref=InterPro:IPR035490,InterPro:IPR001347,InterPro:IPR046348;gO_terms=GO:0003674,GO:0003824,GO:0004360,GO:0005488,GO:0005515,GO:0005575,GO:0005622,GO:0005623,GO:0005737,GO:0005829,GO:0005979,GO:0006002,GO:0006040,GO:0006041,GO:0006042,GO:0006047,GO:0006048,GO:0006082,GO:0006091,GO:0006109,GO:0006112,GO:0006139,GO:0006464,GO:0006486,GO:0006487,GO:0006520,GO:0006541,GO:0006725,GO:0006793,GO:0006796,GO:0006807,GO:0006950,GO:0006986,GO:0007154,GO:0007165,GO:0007623,GO:0008150,GO:0008152,GO:0008483,GO:0009058,GO:0009059,GO:0009064,GO:0009100,GO:0009101,GO:0009225,GO:0009226,GO:0009719,GO:0009725,GO:0009743,GO:0009744,GO:0009889,GO:0009890,GO:0009892,GO:0009987,GO:0010033,GO:0010243,GO:0010468,GO:0010556,GO:0010558,GO:0010605,GO:0010675,GO:0010677,GO:0010906,GO:0010962,GO:0015980,GO:0016043,GO:0016597,GO:0016740,GO:0016769,GO:0018130,GO:0019222,GO:0019438,GO:0019538,GO:0019637,GO:0019752,GO:0022607,GO:0023052,GO:0030246,GO:0030968,GO:0031323,GO:0031324,GO:0031326,GO:0031327,GO:0031406,GO:0032501,GO:0032868,GO:0032869,GO:0032870,GO:0032881,GO:0032885,GO:0032922,GO:0033554,GO:0034097,GO:0034285,GO:0034620,GO:0034641,GO:0034645,GO:0034654,GO:0034976,GO:0035966,GO:0035967,GO:0036094,GO:0036211,GO:0036498,GO:0042221,GO:0043167,GO:0043168,GO:0043170,GO:0043177,GO:0043255,GO:0043412,GO:0043413,GO:0043434,GO:0043436,GO:0043467,GO:0043933,GO:0044085,GO:0044237,GO:0044238,GO:0044249,GO:0044260,GO:0044267,GO:0044271,GO:0044281,GO:0044424,GO:0044444,GO:0044464,GO:0045719,GO:0045912,GO:0046349,GO:0046483,GO:0048511,GO:0048519,GO:0048523,GO:0050789,GO:0050794,GO:0050896,GO:0051259,GO:0051260,GO:0051262,GO:0051289,GO:0051716,GO:0055086,GO:0055114,GO:0060255,GO:0062012,GO:0065003,GO:0065007,GO:0070085,GO:0070548,GO:0070873,GO:0070874,GO:0070887,GO:0071310,GO:0071345,GO:0071375,GO:0071417,GO:0071495,GO:0071704,GO:0071840,GO:0080090,GO:1901071,GO:1901073,GO:1901135,GO:1901137,GO:1901360,GO:1901362,GO:1901564,GO:1901566,GO:1901576,GO:1901605,GO:1901652,GO:1901653,GO:1901698,GO:1901699,GO:1901700,GO:1901701,GO:1990823,GO:1990830,GO:2000112,GO:2000113-GO:0097367;desc=It is involved in the biological process described with carbohydrate biosynthetic process
contig_000699	AUGUSTUS	exon	476124	476498	.	-	.	ID=IALE00000094292;Parent=IALM00000030593
contig_000699	AUGUSTUS	exon	482584	482697	.	-	.	ID=IALE00000094293;Parent=IALM00000030593
contig_000699	AUGUSTUS	CDS	476124	476498	0.99	-	0	ID=IALC00000094292;Parent=IALM00000030593
contig_000699	AUGUSTUS	CDS	482584	482697	0.55	-	0	ID=IALC00000094293;Parent=IALM00000030593
contig_000699	AUGUSTUS	intron	476499	482583	0.65	-	.	ID=IALI00000063770;Parent=IALM00000030593
contig_000699	AUGUSTUS	start_codon	482695	482697	.	-	0	ID=IALS00000030530;Parent=IALM00000030593
contig_000699	AUGUSTUS	stop_codon	476124	476126	.	-	0	ID=IALST00000030528;Parent=IALM00000030593
contig_000699	AUGUSTUS	gene	484511	485092	.	+	.	ID=IAL_27327
contig_000699	AUGUSTUS	mRNA	484511	485092	1	+	.	ID=IALM00000030594;Parent=IAL_27327;desc=Ribonuclease H protein
contig_000699	AUGUSTUS	exon	484511	485092	.	+	.	ID=IALE00000094294;Parent=IALM00000030594
contig_000699	AUGUSTUS	CDS	484511	485092	1	+	0	ID=IALC00000094294;Parent=IALM00000030594
contig_000699	AUGUSTUS	start_codon	484511	484513	.	+	0	ID=IALS00000030531;Parent=IALM00000030594
contig_000699	AUGUSTUS	stop_codon	485090	485092	.	+	0	ID=IALST00000030529;Parent=IALM00000030594
contig_000699	AUGUSTUS	gene	524269	555504	.	-	.	ID=IAL_27328
contig_000699	GeneMark.hmm3	mRNA	524269	525338	.	-	.	ID=IALM00000030595;Parent=IAL_27328;Dbxref=InterPro:IPR035466,InterPro:IPR029055,InterPro:IPR001347,InterPro:IPR046348;gO_terms=GO:0003674,GO:0003824,GO:0004360,GO:0005488,GO:0005515,GO:0005575,GO:0005622,GO:0005623,GO:0005737,GO:0005829,GO:0005979,GO:0006002,GO:0006040,GO:0006041,GO:0006042,GO:0006047,GO:0006048,GO:0006082,GO:0006091,GO:0006109,GO:0006112,GO:0006139,GO:0006464,GO:0006486,GO:0006487,GO:0006520,GO:0006541,GO:0006725,GO:0006793,GO:0006796,GO:0006807,GO:0006950,GO:0006986,GO:0007154,GO:0007165,GO:0007623,GO:0008150,GO:0008152,GO:0008483,GO:0009058,GO:0009059,GO:0009064,GO:0009100,GO:0009101,GO:0009225,GO:0009226,GO:0009719,GO:0009725,GO:0009743,GO:0009744,GO:0009889,GO:0009890,GO:0009892,GO:0009987,GO:0010033,GO:0010243,GO:0010468,GO:0010556,GO:0010558,GO:0010605,GO:0010675,GO:0010677,GO:0010906,GO:0010962,GO:0015980,GO:0016043,GO:0016597,GO:0016740,GO:0016769,GO:0018130,GO:0019222,GO:0019438,GO:0019538,GO:0019637,GO:0019752,GO:0022607,GO:0023052,GO:0030246,GO:0030968,GO:0031323,GO:0031324,GO:0031326,GO:0031327,GO:0031406,GO:0032501,GO:0032868,GO:0032869,GO:0032870,GO:0032881,GO:0032885,GO:0032922,GO:0033554,GO:0034097,GO:0034285,GO:0034620,GO:0034641,GO:0034645,GO:0034654,GO:0034976,GO:0035966,GO:0035967,GO:0036094,GO:0036211,GO:0036498,GO:0042221,GO:0043167,GO:0043168,GO:0043170,GO:0043177,GO:0043255,GO:0043412,GO:0043413,GO:0043434,GO:0043436,GO:0043467,GO:0043933,GO:0044085,GO:0044237,GO:0044238,GO:0044249,GO:0044260,GO:0044267,GO:0044271,GO:0044281,GO:0044424,GO:0044444,GO:0044464,GO:0045719,GO:0045912,GO:0046349,GO:0046483,GO:0048511,GO:0048519,GO:0048523,GO:0050789,GO:0050794,GO:0050896,GO:0051259,GO:0051260,GO:0051262,GO:0051289,GO:0051716,GO:0055086,GO:0055114,GO:0060255,GO:0062012,GO:0065003,GO:0065007,GO:0070085,GO:0070548,GO:0070873,GO:0070874,GO:0070887,GO:0071310,GO:0071345,GO:0071375,GO:0071417,GO:0071495,GO:0071704,GO:0071840,GO:0080090,GO:1901071,GO:1901073,GO:1901135,GO:1901137,GO:1901360,GO:1901362,GO:1901564,GO:1901566,GO:1901576,GO:1901605,GO:1901652,GO:1901653,GO:1901698,GO:1901699,GO:1901700,GO:1901701,GO:1990823,GO:1990830,GO:2000112,GO:2000113-GO:0097367;desc=It is involved in the biological process described with carbohydrate biosynthetic process
contig_000699	GeneMark.hmm3	exon	524269	525189	0	-	.	ID=IALE00000094295;Parent=IALM00000030595
contig_000699	GeneMark.hmm3	exon	525252	525338	0	-	.	ID=IALE00000094296;Parent=IALM00000030595
contig_000699	GeneMark.hmm3	CDS	524269	525189	.	-	0	ID=IALC00000094295;Parent=IALM00000030595
contig_000699	GeneMark.hmm3	CDS	525252	525338	.	-	0	ID=IALC00000094296;Parent=IALM00000030595
contig_000699	GeneMark.hmm3	intron	525190	525251	.	-	0	ID=IALI00000063771;Parent=IALM00000030595
contig_000699	GeneMark.hmm3	start_codon	525336	525338	.	-	0	ID=IALS00000030532;Parent=IALM00000030595
contig_000699	GeneMark.hmm3	stop_codon	524269	524271	.	-	0	ID=IALST00000030530;Parent=IALM00000030595
contig_000699	AUGUSTUS	mRNA	524269	555504	0.29	-	.	ID=IALM00000030596;Parent=IAL_27328;Dbxref=InterPro:IPR029055,InterPro:IPR001347,InterPro:IPR047084,InterPro:IPR035466,InterPro:IPR017932,InterPro:IPR046348;gO_terms=GO:0003674,GO:0003824,GO:0004360,GO:0005488,GO:0005515,GO:0005575,GO:0005622,GO:0005623,GO:0005737,GO:0005829,GO:0005979,GO:0006002,GO:0006040,GO:0006041,GO:0006042,GO:0006047,GO:0006048,GO:0006082,GO:0006091,GO:0006109,GO:0006112,GO:0006139,GO:0006464,GO:0006486,GO:0006487,GO:0006520,GO:0006541,GO:0006725,GO:0006793,GO:0006796,GO:0006807,GO:0006950,GO:0006986,GO:0007154,GO:0007165,GO:0007623,GO:0008150,GO:0008152,GO:0008483,GO:0009058,GO:0009059,GO:0009064,GO:0009100,GO:0009101,GO:0009225,GO:0009226,GO:0009719,GO:0009725,GO:0009743,GO:0009744,GO:0009889,GO:0009890,GO:0009892,GO:0009987,GO:0010033,GO:0010243,GO:0010468,GO:0010556,GO:0010558,GO:0010605,GO:0010675,GO:0010677,GO:0010906,GO:0010962,GO:0015980,GO:0016043,GO:0016597,GO:0016740,GO:0016769,GO:0018130,GO:0019222,GO:0019438,GO:0019538,GO:0019637,GO:0019752,GO:0022607,GO:0023052,GO:0030246,GO:0030968,GO:0031323,GO:0031324,GO:0031326,GO:0031327,GO:0031406,GO:0032501,GO:0032868,GO:0032869,GO:0032870,GO:0032881,GO:0032885,GO:0032922,GO:0033554,GO:0034097,GO:0034285,GO:0034620,GO:0034641,GO:0034645,GO:0034654,GO:0034976,GO:0035966,GO:0035967,GO:0036094,GO:0036211,GO:0036498,GO:0042221,GO:0043167,GO:0043168,GO:0043170,GO:0043177,GO:0043255,GO:0043412,GO:0043413,GO:0043434,GO:0043436,GO:0043467,GO:0043933,GO:0044085,GO:0044237,GO:0044238,GO:0044249,GO:0044260,GO:0044267,GO:0044271,GO:0044281,GO:0044424,GO:0044444,GO:0044464,GO:0045719,GO:0045912,GO:0046349,GO:0046483,GO:0048511,GO:0048519,GO:0048523,GO:0050789,GO:0050794,GO:0050896,GO:0051259,GO:0051260,GO:0051262,GO:0051289,GO:0051716,GO:0055086,GO:0055114,GO:0060255,GO:0062012,GO:0065003,GO:0065007,GO:0070085,GO:0070548,GO:0070873,GO:0070874,GO:0070887,GO:0071310,GO:0071345,GO:0071375,GO:0071417,GO:0071495,GO:0071704,GO:0071840,GO:0080090,GO:1901071,GO:1901073,GO:1901135,GO:1901137,GO:1901360,GO:1901362,GO:1901564,GO:1901566,GO:1901576,GO:1901605,GO:1901652,GO:1901653,GO:1901698,GO:1901699,GO:1901700,GO:1901701,GO:1990823,GO:1990830,GO:2000112,GO:2000113-GO:0097367;desc=It is involved in the biological process described with carbohydrate biosynthetic process
contig_000699	AUGUSTUS	exon	524269	525189	.	-	.	ID=IALE00000094297;Parent=IALM00000030596
contig_000699	AUGUSTUS	exon	525252	525406	.	-	.	ID=IALE00000094298;Parent=IALM00000030596
contig_000699	AUGUSTUS	exon	554753	554894	.	-	.	ID=IALE00000094299;Parent=IALM00000030596
contig_000699	AUGUSTUS	exon	554959	555272	.	-	.	ID=IALE00000094300;Parent=IALM00000030596
contig_000699	AUGUSTUS	exon	555330	555504	.	-	.	ID=IALE00000094301;Parent=IALM00000030596
contig_000699	AUGUSTUS	CDS	524269	525189	0.29	-	0	ID=IALC00000094297;Parent=IALM00000030596
contig_000699	AUGUSTUS	CDS	525252	525406	1	-	2	ID=IALC00000094298;Parent=IALM00000030596
contig_000699	AUGUSTUS	CDS	554753	554894	1	-	0	ID=IALC00000094299;Parent=IALM00000030596
contig_000699	AUGUSTUS	CDS	554959	555272	1	-	2	ID=IALC00000094300;Parent=IALM00000030596
contig_000699	AUGUSTUS	CDS	555330	555504	0.98	-	0	ID=IALC00000094301;Parent=IALM00000030596
contig_000699	AUGUSTUS	intron	525190	525251	1	-	.	ID=IALI00000063772;Parent=IALM00000030596
contig_000699	AUGUSTUS	intron	525407	554752	1	-	.	ID=IALI00000063773;Parent=IALM00000030596
contig_000699	AUGUSTUS	intron	554895	554958	1	-	.	ID=IALI00000063774;Parent=IALM00000030596
contig_000699	AUGUSTUS	intron	555273	555329	1	-	.	ID=IALI00000063775;Parent=IALM00000030596
contig_000699	AUGUSTUS	start_codon	555502	555504	.	-	0	ID=IALS00000030533;Parent=IALM00000030596
contig_000699	AUGUSTUS	stop_codon	524269	524271	.	-	0	ID=IALST00000030531;Parent=IALM00000030596
contig_000699	GeneMark.hmm3	mRNA	554047	555504	.	-	.	ID=IALM00000030597;Parent=IAL_27328;Dbxref=InterPro:IPR017932,InterPro:IPR029055,InterPro:IPR047084;gO_terms=GO:0003674,GO:0003824,GO:0004360,GO:0005488,GO:0005515,GO:0005575,GO:0005622,GO:0005623,GO:0005737,GO:0005829,GO:0005979,GO:0006002,GO:0006040,GO:0006041,GO:0006042,GO:0006047,GO:0006048,GO:0006082,GO:0006091,GO:0006109,GO:0006112,GO:0006139,GO:0006464,GO:0006486,GO:0006487,GO:0006520,GO:0006541,GO:0006725,GO:0006793,GO:0006796,GO:0006807,GO:0006950,GO:0006986,GO:0007154,GO:0007165,GO:0007623,GO:0008150,GO:0008152,GO:0008483,GO:0009058,GO:0009059,GO:0009064,GO:0009100,GO:0009101,GO:0009225,GO:0009226,GO:0009719,GO:0009725,GO:0009743,GO:0009744,GO:0009889,GO:0009890,GO:0009892,GO:0009987,GO:0010033,GO:0010243,GO:0010468,GO:0010556,GO:0010558,GO:0010605,GO:0010675,GO:0010677,GO:0010906,GO:0010962,GO:0015980,GO:0016043,GO:0016597,GO:0016740,GO:0016769,GO:0018130,GO:0019222,GO:0019438,GO:0019538,GO:0019637,GO:0019752,GO:0022607,GO:0023052,GO:0030246,GO:0030968,GO:0031323,GO:0031324,GO:0031326,GO:0031327,GO:0031406,GO:0032501,GO:0032868,GO:0032869,GO:0032870,GO:0032881,GO:0032885,GO:0032922,GO:0033554,GO:0034097,GO:0034285,GO:0034620,GO:0034641,GO:0034645,GO:0034654,GO:0034976,GO:0035966,GO:0035967,GO:0036094,GO:0036211,GO:0036498,GO:0042221,GO:0043167,GO:0043168,GO:0043170,GO:0043177,GO:0043255,GO:0043412,GO:0043413,GO:0043434,GO:0043436,GO:0043467,GO:0043933,GO:0044085,GO:0044237,GO:0044238,GO:0044249,GO:0044260,GO:0044267,GO:0044271,GO:0044281,GO:0044424,GO:0044444,GO:0044464,GO:0045719,GO:0045912,GO:0046349,GO:0046483,GO:0048511,GO:0048519,GO:0048523,GO:0050789,GO:0050794,GO:0050896,GO:0051259,GO:0051260,GO:0051262,GO:0051289,GO:0051716,GO:0055086,GO:0055114,GO:0060255,GO:0062012,GO:0065003,GO:0065007,GO:0070085,GO:0070548,GO:0070873,GO:0070874,GO:0070887,GO:0071310,GO:0071345,GO:0071375,GO:0071417,GO:0071495,GO:0071704,GO:0071840,GO:0080090,GO:1901071,GO:1901073,GO:1901135,GO:1901137,GO:1901360,GO:1901362,GO:1901564,GO:1901566,GO:1901576,GO:1901605,GO:1901652,GO:1901653,GO:1901698,GO:1901699,GO:1901700,GO:1901701,GO:1990823,GO:1990830,GO:2000112,GO:2000113;desc=It is involved in the biological process described with carbohydrate biosynthetic process
contig_000699	GeneMark.hmm3	exon	554047	554099	0	-	.	ID=IALE00000094302;Parent=IALM00000030597
contig_000699	GeneMark.hmm3	exon	554753	554894	0	-	.	ID=IALE00000094303;Parent=IALM00000030597
contig_000699	GeneMark.hmm3	exon	554959	555272	0	-	.	ID=IALE00000094304;Parent=IALM00000030597
contig_000699	GeneMark.hmm3	exon	555330	555504	0	-	.	ID=IALE00000094305;Parent=IALM00000030597
contig_000699	GeneMark.hmm3	CDS	554047	554099	.	-	2	ID=IALC00000094302;Parent=IALM00000030597
contig_000699	GeneMark.hmm3	CDS	554753	554894	.	-	0	ID=IALC00000094303;Parent=IALM00000030597
contig_000699	GeneMark.hmm3	CDS	554959	555272	.	-	2	ID=IALC00000094304;Parent=IALM00000030597
contig_000699	GeneMark.hmm3	CDS	555330	555504	.	-	0	ID=IALC00000094305;Parent=IALM00000030597
contig_000699	GeneMark.hmm3	intron	554100	554752	.	-	0	ID=IALI00000063776;Parent=IALM00000030597
contig_000699	GeneMark.hmm3	intron	554895	554958	.	-	2	ID=IALI00000063777;Parent=IALM00000030597
contig_000699	GeneMark.hmm3	intron	555273	555329	.	-	0	ID=IALI00000063778;Parent=IALM00000030597
contig_000699	GeneMark.hmm3	start_codon	555502	555504	.	-	0	ID=IALS00000030534;Parent=IALM00000030597
contig_000699	GeneMark.hmm3	stop_codon	554047	554049	.	-	0	ID=IALST00000030532;Parent=IALM00000030597
contig_000699	AUGUSTUS	gene	565485	565967	.	+	.	ID=IAL_27329
contig_000699	AUGUSTUS	mRNA	565485	565967	0.82	+	.	ID=IALM00000030598;Parent=IAL_27329
contig_000699	AUGUSTUS	exon	565485	565967	.	+	.	ID=IALE00000094306;Parent=IALM00000030598
contig_000699	AUGUSTUS	CDS	565485	565967	0.82	+	0	ID=IALC00000094306;Parent=IALM00000030598
contig_000699	AUGUSTUS	start_codon	565485	565487	.	+	0	ID=IALS00000030535;Parent=IALM00000030598
contig_000699	AUGUSTUS	stop_codon	565965	565967	.	+	0	ID=IALST00000030533;Parent=IALM00000030598
contig_000699	AUGUSTUS	gene	580587	582524	.	+	.	ID=IAL_27330
contig_000699	AUGUSTUS	mRNA	580587	582524	0.63	+	.	ID=IALM00000030599;Parent=IAL_27330;Dbxref=InterPro:IPR012337
contig_000699	AUGUSTUS	exon	580587	582136	.	+	.	ID=IALE00000094307;Parent=IALM00000030599
contig_000699	AUGUSTUS	exon	582443	582524	.	+	.	ID=IALE00000094308;Parent=IALM00000030599
contig_000699	AUGUSTUS	CDS	580587	582136	0.63	+	0	ID=IALC00000094307;Parent=IALM00000030599
contig_000699	AUGUSTUS	CDS	582443	582524	0.82	+	1	ID=IALC00000094308;Parent=IALM00000030599
contig_000699	AUGUSTUS	intron	582137	582442	0.64	+	.	ID=IALI00000063779;Parent=IALM00000030599
contig_000699	AUGUSTUS	start_codon	580587	580589	.	+	0	ID=IALS00000030536;Parent=IALM00000030599
contig_000699	AUGUSTUS	stop_codon	582522	582524	.	+	0	ID=IALST00000030534;Parent=IALM00000030599
contig_000699	AUGUSTUS	gene	629403	629606	.	+	.	ID=IAL_27331
contig_000699	AUGUSTUS	mRNA	629403	629606	1	+	.	ID=IALM00000030600;Parent=IAL_27331
contig_000699	AUGUSTUS	exon	629403	629606	.	+	.	ID=IALE00000094309;Parent=IALM00000030600
contig_000699	AUGUSTUS	CDS	629403	629606	1	+	0	ID=IALC00000094309;Parent=IALM00000030600
contig_000699	AUGUSTUS	start_codon	629403	629405	.	+	0	ID=IALS00000030537;Parent=IALM00000030600
contig_000699	AUGUSTUS	stop_codon	629604	629606	.	+	0	ID=IALST00000030535;Parent=IALM00000030600
contig_000699	AUGUSTUS	gene	714245	716918	.	+	.	ID=IAL_27332
contig_000699	AUGUSTUS	mRNA	714245	716918	0.65	+	.	ID=IALM00000030601;Parent=IAL_27332
contig_000699	AUGUSTUS	exon	714245	714256	.	+	.	ID=IALE00000094310;Parent=IALM00000030601
contig_000699	AUGUSTUS	exon	716652	716918	.	+	.	ID=IALE00000094311;Parent=IALM00000030601
contig_000699	AUGUSTUS	CDS	714245	714256	0.65	+	0	ID=IALC00000094310;Parent=IALM00000030601
contig_000699	AUGUSTUS	CDS	716652	716918	0.95	+	0	ID=IALC00000094311;Parent=IALM00000030601
contig_000699	AUGUSTUS	intron	714257	716651	0.65	+	.	ID=IALI00000063780;Parent=IALM00000030601
contig_000699	AUGUSTUS	start_codon	714245	714247	.	+	0	ID=IALS00000030538;Parent=IALM00000030601
contig_000699	AUGUSTUS	stop_codon	716916	716918	.	+	0	ID=IALST00000030536;Parent=IALM00000030601
contig_000699	AUGUSTUS	gene	717007	717893	.	-	.	ID=IAL_27333
contig_000699	AUGUSTUS	mRNA	717007	717893	0.74	-	.	ID=IALM00000030602;Parent=IAL_27333;Dbxref=InterPro:IPR022712,InterPro:IPR027075,InterPro:IPR001279,InterPro:IPR036866;gO_terms=GO:0000375,GO:0000377,GO:0000398,GO:0003674,GO:0003676,GO:0003723,GO:0005488,GO:0005515,GO:0005575,GO:0005622,GO:0005623,GO:0005634,GO:0005654,GO:0005847,GO:0005849,GO:0006139,GO:0006351,GO:0006353,GO:0006366,GO:0006369,GO:0006378,GO:0006396,GO:0006397,GO:0006398,GO:0006403,GO:0006405,GO:0006406,GO:0006611,GO:0006725,GO:0006807,GO:0006810,GO:0006886,GO:0006913,GO:0008104,GO:0008150,GO:0008152,GO:0008334,GO:0008380,GO:0009058,GO:0009059,GO:0009987,GO:0010467,GO:0015031,GO:0015833,GO:0015931,GO:0016070,GO:0016071,GO:0018130,GO:0019438,GO:0031123,GO:0031124,GO:0031503,GO:0031974,GO:0031981,GO:0032774,GO:0032991,GO:0033036,GO:0034613,GO:0034641,GO:0034645,GO:0034654,GO:0042886,GO:0043170,GO:0043226,GO:0043227,GO:0043229,GO:0043231,GO:0043233,GO:0043631,GO:0044237,GO:0044238,GO:0044249,GO:0044260,GO:0044271,GO:0044422,GO:0044424,GO:0044428,GO:0044446,GO:0044451,GO:0044464,GO:0045184,GO:0046483,GO:0046907,GO:0050657,GO:0050658,GO:0051028,GO:0051168,GO:0051169,GO:0051179,GO:0051234,GO:0051236,GO:0051641,GO:0051649,GO:0070013,GO:0070727,GO:0071166,GO:0071426,GO:0071427,GO:0071702,GO:0071704,GO:0071705,GO:0090304,GO:0097159,GO:0097659,GO:1901360,GO:1901362,GO:1901363,GO:1901576-GO:0003723;desc=It is involved in the biological process described with mRNA cleavage
contig_000699	AUGUSTUS	exon	717007	717226	.	-	.	ID=IALE00000094312;Parent=IALM00000030602
contig_000699	AUGUSTUS	exon	717282	717645	.	-	.	ID=IALE00000094313;Parent=IALM00000030602
contig_000699	AUGUSTUS	exon	717719	717893	.	-	.	ID=IALE00000094314;Parent=IALM00000030602
contig_000699	AUGUSTUS	CDS	717007	717226	1	-	1	ID=IALC00000094312;Parent=IALM00000030602
contig_000699	AUGUSTUS	CDS	717282	717645	0.92	-	2	ID=IALC00000094313;Parent=IALM00000030602
contig_000699	AUGUSTUS	CDS	717719	717893	0.76	-	0	ID=IALC00000094314;Parent=IALM00000030602
contig_000699	AUGUSTUS	intron	717227	717281	1	-	.	ID=IALI00000063781;Parent=IALM00000030602
contig_000699	AUGUSTUS	intron	717646	717718	0.87	-	.	ID=IALI00000063782;Parent=IALM00000030602
contig_000699	AUGUSTUS	start_codon	717891	717893	.	-	0	ID=IALS00000030539;Parent=IALM00000030602
contig_000699	AUGUSTUS	stop_codon	717007	717009	.	-	0	ID=IALST00000030537;Parent=IALM00000030602
contig_000699	AUGUSTUS	gene	717920	718405	.	-	.	ID=IAL_27334
contig_000699	AUGUSTUS	mRNA	717920	718405	0.87	-	.	ID=IALM00000030603;Parent=IAL_27334;Dbxref=InterPro:IPR036866,InterPro:IPR001279,InterPro:IPR027075;gO_terms=GO:0000375,GO:0000377,GO:0000398,GO:0003674,GO:0003676,GO:0003723,GO:0005488,GO:0005515,GO:0005575,GO:0005622,GO:0005623,GO:0005634,GO:0005654,GO:0005847,GO:0005849,GO:0006139,GO:0006351,GO:0006353,GO:0006366,GO:0006369,GO:0006378,GO:0006396,GO:0006397,GO:0006398,GO:0006403,GO:0006405,GO:0006406,GO:0006611,GO:0006725,GO:0006807,GO:0006810,GO:0006886,GO:0006913,GO:0008104,GO:0008150,GO:0008152,GO:0008334,GO:0008380,GO:0009058,GO:0009059,GO:0009987,GO:0010467,GO:0015031,GO:0015833,GO:0015931,GO:0016070,GO:0016071,GO:0018130,GO:0019438,GO:0031123,GO:0031124,GO:0031503,GO:0031974,GO:0031981,GO:0032774,GO:0032991,GO:0033036,GO:0034613,GO:0034641,GO:0034645,GO:0034654,GO:0042886,GO:0043170,GO:0043226,GO:0043227,GO:0043229,GO:0043231,GO:0043233,GO:0043631,GO:0044237,GO:0044238,GO:0044249,GO:0044260,GO:0044271,GO:0044422,GO:0044424,GO:0044428,GO:0044446,GO:0044451,GO:0044464,GO:0045184,GO:0046483,GO:0046907,GO:0050657,GO:0050658,GO:0051028,GO:0051168,GO:0051169,GO:0051179,GO:0051234,GO:0051236,GO:0051641,GO:0051649,GO:0070013,GO:0070727,GO:0071166,GO:0071426,GO:0071427,GO:0071702,GO:0071704,GO:0071705,GO:0090304,GO:0097159,GO:0097659,GO:1901360,GO:1901362,GO:1901363,GO:1901576-GO:0003723;desc=It is involved in the biological process described with mRNA cleavage
contig_000699	AUGUSTUS	exon	717920	718002	.	-	.	ID=IALE00000094315;Parent=IALM00000030603
contig_000699	AUGUSTUS	exon	718071	718201	.	-	.	ID=IALE00000094316;Parent=IALM00000030603
contig_000699	AUGUSTUS	exon	718257	718405	.	-	.	ID=IALE00000094317;Parent=IALM00000030603
contig_000699	AUGUSTUS	CDS	717920	718002	0.87	-	2	ID=IALC00000094315;Parent=IALM00000030603
contig_000699	AUGUSTUS	CDS	718071	718201	0.93	-	1	ID=IALC00000094316;Parent=IALM00000030603
contig_000699	AUGUSTUS	CDS	718257	718405	1	-	0	ID=IALC00000094317;Parent=IALM00000030603
contig_000699	AUGUSTUS	intron	718003	718070	0.87	-	.	ID=IALI00000063783;Parent=IALM00000030603
contig_000699	AUGUSTUS	intron	718202	718256	1	-	.	ID=IALI00000063784;Parent=IALM00000030603
contig_000699	AUGUSTUS	start_codon	718403	718405	.	-	0	ID=IALS00000030540;Parent=IALM00000030603
contig_000699	AUGUSTUS	stop_codon	717920	717922	.	-	0	ID=IALST00000030538;Parent=IALM00000030603
contig_000699	AUGUSTUS	gene	719713	720209	.	-	.	ID=IAL_27335
contig_000699	AUGUSTUS	mRNA	719713	720209	1	-	.	ID=IALM00000030604;Parent=IAL_27335
contig_000699	AUGUSTUS	exon	719713	719953	.	-	.	ID=IALE00000094318;Parent=IALM00000030604
contig_000699	AUGUSTUS	exon	720058	720209	.	-	.	ID=IALE00000094319;Parent=IALM00000030604
contig_000699	AUGUSTUS	CDS	719713	719953	1	-	1	ID=IALC00000094318;Parent=IALM00000030604
contig_000699	AUGUSTUS	CDS	720058	720209	1	-	0	ID=IALC00000094319;Parent=IALM00000030604
contig_000699	AUGUSTUS	intron	719954	720057	1	-	.	ID=IALI00000063785;Parent=IALM00000030604
contig_000699	AUGUSTUS	start_codon	720207	720209	.	-	0	ID=IALS00000030541;Parent=IALM00000030604
contig_000699	AUGUSTUS	stop_codon	719713	719715	.	-	0	ID=IALST00000030539;Parent=IALM00000030604
contig_000699	AUGUSTUS	gene	721021	721637	.	-	.	ID=IAL_27336
contig_000699	AUGUSTUS	mRNA	721021	721637	1	-	.	ID=IALM00000030605;Parent=IAL_27336
contig_000699	AUGUSTUS	exon	721021	721027	.	-	.	ID=IALE00000094320;Parent=IALM00000030605
contig_000699	AUGUSTUS	exon	721075	721165	.	-	.	ID=IALE00000094321;Parent=IALM00000030605
contig_000699	AUGUSTUS	exon	721208	721637	.	-	.	ID=IALE00000094322;Parent=IALM00000030605
contig_000699	AUGUSTUS	CDS	721021	721027	1	-	1	ID=IALC00000094320;Parent=IALM00000030605
contig_000699	AUGUSTUS	CDS	721075	721165	1	-	2	ID=IALC00000094321;Parent=IALM00000030605
contig_000699	AUGUSTUS	CDS	721208	721637	1	-	0	ID=IALC00000094322;Parent=IALM00000030605
contig_000699	AUGUSTUS	intron	721028	721074	1	-	.	ID=IALI00000063786;Parent=IALM00000030605
contig_000699	AUGUSTUS	intron	721166	721207	1	-	.	ID=IALI00000063787;Parent=IALM00000030605
contig_000699	AUGUSTUS	start_codon	721635	721637	.	-	0	ID=IALS00000030542;Parent=IALM00000030605
contig_000699	AUGUSTUS	stop_codon	721021	721023	.	-	0	ID=IALST00000030540;Parent=IALM00000030605
contig_000699	AUGUSTUS	gene	724420	724818	.	+	.	ID=IAL_27337
contig_000699	AUGUSTUS	mRNA	724420	724818	0.93	+	.	ID=IALM00000030606;Parent=IAL_27337
contig_000699	AUGUSTUS	exon	724420	724818	.	+	.	ID=IALE00000094323;Parent=IALM00000030606
contig_000699	AUGUSTUS	CDS	724420	724818	0.93	+	0	ID=IALC00000094323;Parent=IALM00000030606
contig_000699	AUGUSTUS	start_codon	724420	724422	.	+	0	ID=IALS00000030543;Parent=IALM00000030606
contig_000699	AUGUSTUS	stop_codon	724816	724818	.	+	0	ID=IALST00000030541;Parent=IALM00000030606
contig_000699	AUGUSTUS	gene	729435	734330	.	+	.	ID=IAL_27338
contig_000699	AUGUSTUS	mRNA	729435	734330	0.54	+	.	ID=IALM00000030607;Parent=IAL_27338;Dbxref=InterPro:IPR008042,InterPro:IPR043502,InterPro:IPR036397,InterPro:IPR040676,InterPro:IPR005312,InterPro:IPR012337,InterPro:IPR001584;gO_terms=GO:0003676,GO:0015074;desc=Pao retrotransposon peptidase
contig_000699	AUGUSTUS	exon	729435	730112	.	+	.	ID=IALE00000094324;Parent=IALM00000030607
contig_000699	AUGUSTUS	exon	730176	734330	.	+	.	ID=IALE00000094325;Parent=IALM00000030607
contig_000699	AUGUSTUS	CDS	729435	730112	0.54	+	0	ID=IALC00000094324;Parent=IALM00000030607
contig_000699	AUGUSTUS	CDS	730176	734330	0.9	+	0	ID=IALC00000094325;Parent=IALM00000030607
contig_000699	AUGUSTUS	intron	730113	730175	0.9	+	.	ID=IALI00000063788;Parent=IALM00000030607
contig_000699	AUGUSTUS	start_codon	729435	729437	.	+	0	ID=IALS00000030544;Parent=IALM00000030607
contig_000699	AUGUSTUS	stop_codon	734328	734330	.	+	0	ID=IALST00000030542;Parent=IALM00000030607
contig_000699	AUGUSTUS	gene	734735	735217	.	+	.	ID=IAL_27339
contig_000699	AUGUSTUS	mRNA	734735	735217	0.55	+	.	ID=IALM00000030608;Parent=IAL_27339
contig_000699	AUGUSTUS	exon	734735	735217	.	+	.	ID=IALE00000094326;Parent=IALM00000030608
contig_000699	AUGUSTUS	CDS	734735	735217	0.55	+	0	ID=IALC00000094326;Parent=IALM00000030608
contig_000699	AUGUSTUS	start_codon	734735	734737	.	+	0	ID=IALS00000030545;Parent=IALM00000030608
contig_000699	AUGUSTUS	stop_codon	735215	735217	.	+	0	ID=IALST00000030543;Parent=IALM00000030608
contig_000699	AUGUSTUS	gene	753017	753868	.	+	.	ID=IAL_27340
contig_000699	AUGUSTUS	mRNA	753017	753868	0.53	+	.	ID=IALM00000030609;Parent=IAL_27340;Dbxref=InterPro:IPR050951,InterPro:IPR036397,InterPro:IPR001584,InterPro:IPR012337;gO_terms=GO:0003676,GO:0015074;desc=Integrase core domain
contig_000699	AUGUSTUS	exon	753017	753228	.	+	.	ID=IALE00000094327;Parent=IALM00000030609
contig_000699	AUGUSTUS	exon	753283	753868	.	+	.	ID=IALE00000094328;Parent=IALM00000030609
contig_000699	AUGUSTUS	CDS	753017	753228	0.54	+	0	ID=IALC00000094327;Parent=IALM00000030609
contig_000699	AUGUSTUS	CDS	753283	753868	0.78	+	1	ID=IALC00000094328;Parent=IALM00000030609
contig_000699	AUGUSTUS	intron	753229	753282	0.54	+	.	ID=IALI00000063789;Parent=IALM00000030609
contig_000699	AUGUSTUS	start_codon	753017	753019	.	+	0	ID=IALS00000030546;Parent=IALM00000030609
contig_000699	AUGUSTUS	stop_codon	753866	753868	.	+	0	ID=IALST00000030544;Parent=IALM00000030609
contig_000699	AUGUSTUS	gene	768399	768626	.	+	.	ID=IAL_27341
contig_000699	AUGUSTUS	mRNA	768399	768626	1	+	.	ID=IALM00000030610;Parent=IAL_27341;gO_terms=GO:0001655,GO:0001822,GO:0003674,GO:0005102,GO:0005488,GO:0005515,GO:0005575,GO:0005622,GO:0005623,GO:0005737,GO:0005829,GO:0005912,GO:0005924,GO:0005925,GO:0006928,GO:0007275,GO:0008150,GO:0008152,GO:0008284,GO:0008285,GO:0009987,GO:0014823,GO:0014850,GO:0016477,GO:0019725,GO:0019899,GO:0019900,GO:0019901,GO:0030054,GO:0030055,GO:0030323,GO:0030324,GO:0032501,GO:0032502,GO:0032963,GO:0035264,GO:0035295,GO:0040007,GO:0040011,GO:0042127,GO:0042592,GO:0044424,GO:0044444,GO:0044464,GO:0048286,GO:0048513,GO:0048518,GO:0048519,GO:0048522,GO:0048523,GO:0048589,GO:0048731,GO:0048856,GO:0048870,GO:0048871,GO:0050789,GO:0050794,GO:0050896,GO:0051179,GO:0051674,GO:0060541,GO:0065007,GO:0065008,GO:0070161,GO:0072001;em_KEGG_Pathway=ko03013,ko04150,ko04151,ko05205,map03013,map04150,map04151,map05205
contig_000699	AUGUSTUS	exon	768399	768626	.	+	.	ID=IALE00000094329;Parent=IALM00000030610
contig_000699	AUGUSTUS	CDS	768399	768626	1	+	0	ID=IALC00000094329;Parent=IALM00000030610
contig_000699	AUGUSTUS	start_codon	768399	768401	.	+	0	ID=IALS00000030547;Parent=IALM00000030610
contig_000699	AUGUSTUS	stop_codon	768624	768626	.	+	0	ID=IALST00000030545;Parent=IALM00000030610
contig_000699	AUGUSTUS	gene	768801	770172	.	+	.	ID=IAL_27342
contig_000699	AUGUSTUS	mRNA	768801	770172	0.69	+	.	ID=IALM00000030611;Parent=IAL_27342;Dbxref=InterPro:IPR036860,InterPro:IPR006020,InterPro:IPR033929,InterPro:IPR051484,InterPro:IPR011993,InterPro:IPR013625;gO_terms=GO:0001655,GO:0001822,GO:0003674,GO:0005102,GO:0005488,GO:0005515,GO:0005575,GO:0005622,GO:0005623,GO:0005737,GO:0005829,GO:0005912,GO:0005924,GO:0005925,GO:0006928,GO:0007275,GO:0008150,GO:0008152,GO:0008284,GO:0008285,GO:0009987,GO:0014823,GO:0014850,GO:0016477,GO:0019725,GO:0019899,GO:0019900,GO:0019901,GO:0030054,GO:0030055,GO:0030323,GO:0030324,GO:0032501,GO:0032502,GO:0032963,GO:0035264,GO:0035295,GO:0040007,GO:0040011,GO:0042127,GO:0042592,GO:0044424,GO:0044444,GO:0044464,GO:0048286,GO:0048513,GO:0048518,GO:0048519,GO:0048522,GO:0048523,GO:0048589,GO:0048731,GO:0048856,GO:0048870,GO:0048871,GO:0050789,GO:0050794,GO:0050896,GO:0051179,GO:0051674,GO:0060541,GO:0065007,GO:0065008,GO:0070161,GO:0072001;em_KEGG_Pathway=ko03013,ko04150,ko04151,ko05205,map03013,map04150,map04151,map05205-GO:0005515
contig_000699	AUGUSTUS	exon	768801	769214	.	+	.	ID=IALE00000094330;Parent=IALM00000030611
contig_000699	AUGUSTUS	exon	769462	770172	.	+	.	ID=IALE00000094331;Parent=IALM00000030611
contig_000699	AUGUSTUS	CDS	768801	769214	0.69	+	0	ID=IALC00000094330;Parent=IALM00000030611
contig_000699	AUGUSTUS	CDS	769462	770172	0.95	+	0	ID=IALC00000094331;Parent=IALM00000030611
contig_000699	AUGUSTUS	intron	769215	769461	0.95	+	.	ID=IALI00000063790;Parent=IALM00000030611
contig_000699	AUGUSTUS	start_codon	768801	768803	.	+	0	ID=IALS00000030548;Parent=IALM00000030611
contig_000699	AUGUSTUS	stop_codon	770170	770172	.	+	0	ID=IALST00000030546;Parent=IALM00000030611
contig_000699	AUGUSTUS	gene	852419	853557	.	+	.	ID=IAL_27343
contig_000699	AUGUSTUS	mRNA	852419	853557	0.43	+	.	ID=IALM00000030612;Parent=IAL_27343
contig_000699	AUGUSTUS	exon	852419	852515	.	+	.	ID=IALE00000094332;Parent=IALM00000030612
contig_000699	AUGUSTUS	exon	853328	853557	.	+	.	ID=IALE00000094333;Parent=IALM00000030612
contig_000699	AUGUSTUS	CDS	852419	852515	0.44	+	0	ID=IALC00000094332;Parent=IALM00000030612
contig_000699	AUGUSTUS	CDS	853328	853557	0.72	+	2	ID=IALC00000094333;Parent=IALM00000030612
contig_000699	AUGUSTUS	intron	852516	853327	0.67	+	.	ID=IALI00000063791;Parent=IALM00000030612
contig_000699	AUGUSTUS	start_codon	852419	852421	.	+	0	ID=IALS00000030549;Parent=IALM00000030612
contig_000699	AUGUSTUS	stop_codon	853555	853557	.	+	0	ID=IALST00000030547;Parent=IALM00000030612
contig_000699	AUGUSTUS	gene	858265	858807	.	+	.	ID=IAL_27344
contig_000699	AUGUSTUS	mRNA	858265	858807	0.99	+	.	ID=IALM00000030613;Parent=IAL_27344;desc=gag-polypeptide of LTR copia-type
contig_000699	AUGUSTUS	exon	858265	858807	.	+	.	ID=IALE00000094334;Parent=IALM00000030613
contig_000699	AUGUSTUS	CDS	858265	858807	0.99	+	0	ID=IALC00000094334;Parent=IALM00000030613
contig_000699	AUGUSTUS	start_codon	858265	858267	.	+	0	ID=IALS00000030550;Parent=IALM00000030613
contig_000699	AUGUSTUS	stop_codon	858805	858807	.	+	0	ID=IALST00000030548;Parent=IALM00000030613
contig_000699	AUGUSTUS	gene	859108	861801	.	+	.	ID=IAL_27345
contig_000699	AUGUSTUS	mRNA	859108	861801	0.99	+	.	ID=IALM00000030614;Parent=IAL_27345;Dbxref=InterPro:IPR013103,InterPro:IPR057670,InterPro:IPR036397,InterPro:IPR025724,InterPro:IPR043502,InterPro:IPR039537,InterPro:IPR012337,InterPro:IPR001584;gO_terms=GO:0003676,GO:0015074;desc=Reverse transcriptase (RNA-dependent DNA polymerase)
contig_000699	AUGUSTUS	exon	859108	861801	.	+	.	ID=IALE00000094335;Parent=IALM00000030614
contig_000699	AUGUSTUS	CDS	859108	861801	0.99	+	0	ID=IALC00000094335;Parent=IALM00000030614
contig_000699	AUGUSTUS	start_codon	859108	859110	.	+	0	ID=IALS00000030551;Parent=IALM00000030614
contig_000699	AUGUSTUS	stop_codon	861799	861801	.	+	0	ID=IALST00000030549;Parent=IALM00000030614
contig_000699	AUGUSTUS	gene	906177	906647	.	+	.	ID=IAL_27346
contig_000699	AUGUSTUS	mRNA	906177	906647	0.96	+	.	ID=IALM00000030615;Parent=IAL_27346
contig_000699	AUGUSTUS	exon	906177	906647	.	+	.	ID=IALE00000094336;Parent=IALM00000030615
contig_000699	AUGUSTUS	CDS	906177	906647	0.96	+	0	ID=IALC00000094336;Parent=IALM00000030615
contig_000699	AUGUSTUS	start_codon	906177	906179	.	+	0	ID=IALS00000030552;Parent=IALM00000030615
contig_000699	AUGUSTUS	stop_codon	906645	906647	.	+	0	ID=IALST00000030550;Parent=IALM00000030615
contig_000699	AUGUSTUS	gene	907014	907358	.	+	.	ID=IAL_27347
contig_000699	AUGUSTUS	mRNA	907014	907358	1	+	.	ID=IALM00000030616;Parent=IAL_27347
contig_000699	AUGUSTUS	exon	907014	907358	.	+	.	ID=IALE00000094337;Parent=IALM00000030616
contig_000699	AUGUSTUS	CDS	907014	907358	1	+	0	ID=IALC00000094337;Parent=IALM00000030616
contig_000699	AUGUSTUS	start_codon	907014	907016	.	+	0	ID=IALS00000030553;Parent=IALM00000030616
contig_000699	AUGUSTUS	stop_codon	907356	907358	.	+	0	ID=IALST00000030551;Parent=IALM00000030616
contig_000699	AUGUSTUS	gene	997054	1000004	.	+	.	ID=IAL_27348
contig_000699	AUGUSTUS	mRNA	997054	1000004	0.38	+	.	ID=IALM00000030617;Parent=IAL_27348;Dbxref=InterPro:IPR001841,InterPro:IPR013083;desc=Ring finger domain
contig_000699	AUGUSTUS	exon	997054	997320	.	+	.	ID=IALE00000094338;Parent=IALM00000030617
contig_000699	AUGUSTUS	exon	997569	997865	.	+	.	ID=IALE00000094339;Parent=IALM00000030617
contig_000699	AUGUSTUS	exon	999738	1000004	.	+	.	ID=IALE00000094340;Parent=IALM00000030617
contig_000699	AUGUSTUS	CDS	997054	997320	0.94	+	0	ID=IALC00000094338;Parent=IALM00000030617
contig_000699	AUGUSTUS	CDS	997569	997865	0.54	+	0	ID=IALC00000094339;Parent=IALM00000030617
contig_000699	AUGUSTUS	CDS	999738	1000004	0.65	+	0	ID=IALC00000094340;Parent=IALM00000030617
contig_000699	AUGUSTUS	intron	997321	997568	0.64	+	.	ID=IALI00000063792;Parent=IALM00000030617
contig_000699	AUGUSTUS	intron	997866	999737	0.63	+	.	ID=IALI00000063793;Parent=IALM00000030617
contig_000699	AUGUSTUS	start_codon	997054	997056	.	+	0	ID=IALS00000030554;Parent=IALM00000030617
contig_000699	AUGUSTUS	stop_codon	1000002	1000004	.	+	0	ID=IALST00000030552;Parent=IALM00000030617
contig_000699	AUGUSTUS	gene	1054024	1059123	.	+	.	ID=IAL_27349
contig_000699	AUGUSTUS	mRNA	1054024	1059123	1	+	.	ID=IALM00000030618;Parent=IAL_27349;Dbxref=InterPro:IPR001584,InterPro:IPR041588,InterPro:IPR036397,InterPro:IPR008042,InterPro:IPR040676,InterPro:IPR012337,InterPro:IPR005312,InterPro:IPR043502;gO_terms=GO:0015074,GO:0003676;desc=Pao retrotransposon peptidase
contig_000699	AUGUSTUS	exon	1054024	1059123	.	+	.	ID=IALE00000094341;Parent=IALM00000030618
contig_000699	AUGUSTUS	CDS	1054024	1059123	1	+	0	ID=IALC00000094341;Parent=IALM00000030618
contig_000699	AUGUSTUS	start_codon	1054024	1054026	.	+	0	ID=IALS00000030555;Parent=IALM00000030618
contig_000699	AUGUSTUS	stop_codon	1059121	1059123	.	+	0	ID=IALST00000030553;Parent=IALM00000030618
contig_000699	AUGUSTUS	gene	1062731	1064484	.	+	.	ID=IAL_27350
contig_000699	AUGUSTUS	mRNA	1062731	1064484	0.4	+	.	ID=IALM00000030619;Parent=IAL_27350
contig_000699	AUGUSTUS	exon	1062731	1062742	.	+	.	ID=IALE00000094342;Parent=IALM00000030619
contig_000699	AUGUSTUS	exon	1062815	1062871	.	+	.	ID=IALE00000094343;Parent=IALM00000030619
contig_000699	AUGUSTUS	exon	1062932	1063021	.	+	.	ID=IALE00000094344;Parent=IALM00000030619
contig_000699	AUGUSTUS	exon	1063459	1064484	.	+	.	ID=IALE00000094345;Parent=IALM00000030619
contig_000699	AUGUSTUS	CDS	1062731	1062742	0.68	+	0	ID=IALC00000094342;Parent=IALM00000030619
contig_000699	AUGUSTUS	CDS	1062815	1062871	0.71	+	0	ID=IALC00000094343;Parent=IALM00000030619
contig_000699	AUGUSTUS	CDS	1062932	1063021	0.45	+	0	ID=IALC00000094344;Parent=IALM00000030619
contig_000699	AUGUSTUS	CDS	1063459	1064484	0.69	+	0	ID=IALC00000094345;Parent=IALM00000030619
contig_000699	AUGUSTUS	intron	1062743	1062814	0.69	+	.	ID=IALI00000063794;Parent=IALM00000030619
contig_000699	AUGUSTUS	intron	1062872	1062931	0.45	+	.	ID=IALI00000063795;Parent=IALM00000030619
contig_000699	AUGUSTUS	intron	1063022	1063458	0.45	+	.	ID=IALI00000063796;Parent=IALM00000030619
contig_000699	AUGUSTUS	start_codon	1062731	1062733	.	+	0	ID=IALS00000030556;Parent=IALM00000030619
contig_000699	AUGUSTUS	stop_codon	1064482	1064484	.	+	0	ID=IALST00000030554;Parent=IALM00000030619
contig_000699	AUGUSTUS	gene	1065218	1066915	.	+	.	ID=IAL_27351
contig_000699	AUGUSTUS	mRNA	1065218	1066915	0.45	+	.	ID=IALM00000030620;Parent=IAL_27351
contig_000699	AUGUSTUS	exon	1065218	1065873	.	+	.	ID=IALE00000094346;Parent=IALM00000030620
contig_000699	AUGUSTUS	exon	1066822	1066915	.	+	.	ID=IALE00000094347;Parent=IALM00000030620
contig_000699	AUGUSTUS	CDS	1065218	1065873	0.45	+	0	ID=IALC00000094346;Parent=IALM00000030620
contig_000699	AUGUSTUS	CDS	1066822	1066915	0.47	+	1	ID=IALC00000094347;Parent=IALM00000030620
contig_000699	AUGUSTUS	intron	1065874	1066821	0.47	+	.	ID=IALI00000063797;Parent=IALM00000030620
contig_000699	AUGUSTUS	start_codon	1065218	1065220	.	+	0	ID=IALS00000030557;Parent=IALM00000030620
contig_000699	AUGUSTUS	stop_codon	1066913	1066915	.	+	0	ID=IALST00000030555;Parent=IALM00000030620
contig_000699	AUGUSTUS	gene	1076585	1085332	.	+	.	ID=IAL_27352
contig_000699	AUGUSTUS	mRNA	1076585	1085332	0.46	+	.	ID=IALM00000030621;Parent=IAL_27352;Dbxref=InterPro:IPR021109,InterPro:IPR005162,InterPro:IPR032567,InterPro:IPR043502,InterPro:IPR001878;gO_terms=GO:0003676,GO:0008270;desc=K02A2.6-like
contig_000699	AUGUSTUS	exon	1076585	1077475	.	+	.	ID=IALE00000094348;Parent=IALM00000030621
contig_000699	AUGUSTUS	exon	1077538	1078287	.	+	.	ID=IALE00000094349;Parent=IALM00000030621
contig_000699	AUGUSTUS	exon	1084958	1085332	.	+	.	ID=IALE00000094350;Parent=IALM00000030621
contig_000699	AUGUSTUS	CDS	1076585	1077475	0.48	+	0	ID=IALC00000094348;Parent=IALM00000030621
contig_000699	AUGUSTUS	CDS	1077538	1078287	0.6	+	0	ID=IALC00000094349;Parent=IALM00000030621
contig_000699	AUGUSTUS	CDS	1084958	1085332	0.99	+	0	ID=IALC00000094350;Parent=IALM00000030621
contig_000699	AUGUSTUS	intron	1077476	1077537	0.48	+	.	ID=IALI00000063798;Parent=IALM00000030621
contig_000699	AUGUSTUS	intron	1078288	1084957	0.96	+	.	ID=IALI00000063799;Parent=IALM00000030621
contig_000699	AUGUSTUS	start_codon	1076585	1076587	.	+	0	ID=IALS00000030558;Parent=IALM00000030621
contig_000699	AUGUSTUS	stop_codon	1085330	1085332	.	+	0	ID=IALST00000030556;Parent=IALM00000030621
contig_000699	AUGUSTUS	gene	1096177	1101317	.	+	.	ID=IAL_27353
contig_000699	AUGUSTUS	mRNA	1096177	1096454	0.51	+	.	ID=IALM00000030622;Parent=IAL_27353
contig_000699	AUGUSTUS	exon	1096177	1096395	.	+	.	ID=IALE00000094351;Parent=IALM00000030622
contig_000699	AUGUSTUS	exon	1096437	1096454	.	+	.	ID=IALE00000094352;Parent=IALM00000030622
contig_000699	AUGUSTUS	CDS	1096177	1096395	0.71	+	0	ID=IALC00000094351;Parent=IALM00000030622
contig_000699	AUGUSTUS	CDS	1096437	1096454	0.51	+	0	ID=IALC00000094352;Parent=IALM00000030622
contig_000699	AUGUSTUS	intron	1096396	1096436	0.51	+	.	ID=IALI00000063800;Parent=IALM00000030622
contig_000699	AUGUSTUS	start_codon	1096177	1096179	.	+	0	ID=IALS00000030559;Parent=IALM00000030622
contig_000699	AUGUSTUS	stop_codon	1096452	1096454	.	+	0	ID=IALST00000030557;Parent=IALM00000030622
contig_000699	AUGUSTUS	mRNA	1096177	1101317	0.26	+	.	ID=IALM00000030623;Parent=IAL_27353;Dbxref=InterPro:IPR040676;desc=transposition, RNA-mediated
contig_000699	AUGUSTUS	exon	1096177	1096480	.	+	.	ID=IALE00000094353;Parent=IALM00000030623
contig_000699	AUGUSTUS	exon	1100866	1101317	.	+	.	ID=IALE00000094354;Parent=IALM00000030623
contig_000699	AUGUSTUS	CDS	1096177	1096480	0.4	+	0	ID=IALC00000094353;Parent=IALM00000030623
contig_000699	AUGUSTUS	CDS	1100866	1101317	0.42	+	2	ID=IALC00000094354;Parent=IALM00000030623
contig_000699	AUGUSTUS	intron	1096481	1100865	0.26	+	.	ID=IALI00000063801;Parent=IALM00000030623
contig_000699	AUGUSTUS	start_codon	1096177	1096179	.	+	0	ID=IALS00000030560;Parent=IALM00000030623
contig_000699	AUGUSTUS	stop_codon	1101315	1101317	.	+	0	ID=IALST00000030558;Parent=IALM00000030623
contig_000699	AUGUSTUS	gene	1098535	1099587	.	+	.	ID=IAL_27354
contig_000699	AUGUSTUS	mRNA	1098535	1099587	0.99	+	.	ID=IALM00000030624;Parent=IAL_27354;Dbxref=InterPro:IPR008042,InterPro:IPR043502;desc=nucleic acid binding. It is involved in the biological process described with proteolysis
contig_000699	AUGUSTUS	exon	1098535	1099587	.	+	.	ID=IALE00000094355;Parent=IALM00000030624
contig_000699	AUGUSTUS	CDS	1098535	1099587	0.99	+	0	ID=IALC00000094355;Parent=IALM00000030624
contig_000699	AUGUSTUS	start_codon	1098535	1098537	.	+	0	ID=IALS00000030561;Parent=IALM00000030624
contig_000699	AUGUSTUS	stop_codon	1099585	1099587	.	+	0	ID=IALST00000030559;Parent=IALM00000030624
contig_000699	AUGUSTUS	gene	1100358	1101317	.	+	.	ID=IAL_27355
contig_000699	AUGUSTUS	mRNA	1100358	1101317	1	+	.	ID=IALM00000030625;Parent=IAL_27355;Dbxref=InterPro:IPR036397,InterPro:IPR012337,InterPro:IPR001584,InterPro:IPR040676;gO_terms=GO:0003676,GO:0015074;desc=transposition, RNA-mediated
contig_000699	AUGUSTUS	exon	1100358	1101317	.	+	.	ID=IALE00000094356;Parent=IALM00000030625
contig_000699	AUGUSTUS	CDS	1100358	1101317	1	+	0	ID=IALC00000094356;Parent=IALM00000030625
contig_000699	AUGUSTUS	start_codon	1100358	1100360	.	+	0	ID=IALS00000030562;Parent=IALM00000030625
contig_000699	AUGUSTUS	stop_codon	1101315	1101317	.	+	0	ID=IALST00000030560;Parent=IALM00000030625
contig_000699	AUGUSTUS	mRNA	1101015	1101317	0.18	+	.	ID=IALM00000030626;Parent=IAL_27355;Dbxref=InterPro:IPR040676;desc=transposition, RNA-mediated
contig_000699	AUGUSTUS	exon	1101015	1101317	.	+	.	ID=IALE00000094357;Parent=IALM00000030626
contig_000699	AUGUSTUS	CDS	1101015	1101317	0.18	+	0	ID=IALC00000094357;Parent=IALM00000030626
contig_000699	AUGUSTUS	start_codon	1101015	1101017	.	+	0	ID=IALS00000030563;Parent=IALM00000030626
contig_000699	AUGUSTUS	stop_codon	1101315	1101317	.	+	0	ID=IALST00000030561;Parent=IALM00000030626
contig_000699	AUGUSTUS	gene	1133992	1136750	.	-	.	ID=IAL_27356
contig_000699	AUGUSTUS	mRNA	1133992	1136750	0.89	-	.	ID=IALM00000030627;Parent=IAL_27356;Dbxref=InterPro:IPR043128,InterPro:IPR001969,InterPro:IPR021109,InterPro:IPR036875,InterPro:IPR001878,InterPro:IPR005162,InterPro:IPR043502,InterPro:IPR000477,InterPro:IPR050951;gO_terms=GO:0004190,GO:0006508,GO:0003676,GO:0008270;desc
contig_000699	AUGUSTUS	exon	1133992	1135347	.	-	.	ID=IALE00000094358;Parent=IALM00000030627
contig_000699	AUGUSTUS	exon	1135593	1136750	.	-	.	ID=IALE00000094359;Parent=IALM00000030627
contig_000699	AUGUSTUS	CDS	1133992	1135347	0.97	-	0	ID=IALC00000094358;Parent=IALM00000030627
contig_000699	AUGUSTUS	CDS	1135593	1136750	0.92	-	0	ID=IALC00000094359;Parent=IALM00000030627
contig_000699	AUGUSTUS	intron	1135348	1135592	0.92	-	.	ID=IALI00000063802;Parent=IALM00000030627
contig_000699	AUGUSTUS	start_codon	1136748	1136750	.	-	0	ID=IALS00000030564;Parent=IALM00000030627
contig_000699	AUGUSTUS	stop_codon	1133992	1133994	.	-	0	ID=IALST00000030562;Parent=IALM00000030627
contig_000699	AUGUSTUS	gene	1152049	1154929	.	+	.	ID=IAL_27357
contig_000699	AUGUSTUS	mRNA	1152049	1154929	0.42	+	.	ID=IALM00000030628;Parent=IAL_27357;Dbxref=InterPro:IPR001965,InterPro:IPR013083,InterPro:IPR019786,InterPro:IPR019787,InterPro:IPR011011;gO_terms=GO:0000151,GO:0001505,GO:0003008,GO:0003674,GO:0005488,GO:0005515,GO:0005575,GO:0005622,GO:0005623,GO:0005737,GO:0006508,GO:0006511,GO:0006725,GO:0006807,GO:0007600,GO:0007610,GO:0007611,GO:0007613,GO:0007616,GO:0007622,GO:0007623,GO:0007626,GO:0008150,GO:0008152,GO:0008344,GO:0009056,GO:0009057,GO:0009987,GO:0010498,GO:0010646,GO:0018958,GO:0019005,GO:0019222,GO:0019538,GO:0019899,GO:0019941,GO:0022410,GO:0023051,GO:0030100,GO:0030162,GO:0030163,GO:0030431,GO:0030534,GO:0030674,GO:0031461,GO:0031463,GO:0031625,GO:0032225,GO:0032501,GO:0032879,GO:0032991,GO:0034641,GO:0042133,GO:0042428,GO:0042430,GO:0042592,GO:0042745,GO:0042748,GO:0042749,GO:0042752,GO:0042753,GO:0043161,GO:0043170,GO:0043632,GO:0044237,GO:0044238,GO:0044248,GO:0044257,GO:0044260,GO:0044265,GO:0044267,GO:0044389,GO:0044424,GO:0044464,GO:0045187,GO:0045938,GO:0046483,GO:0048511,GO:0048512,GO:0048518,GO:0048520,GO:0048871,GO:0048878,GO:0050789,GO:0050794,GO:0050795,GO:0050801,GO:0050802,GO:0050804,GO:0050877,GO:0050890,GO:0050951,GO:0051049,GO:0051128,GO:0051171,GO:0051239,GO:0051240,GO:0051246,GO:0051603,GO:0055065,GO:0055072,GO:0055076,GO:0055080,GO:0060090,GO:0060255,GO:0060341,GO:0060586,GO:0060627,GO:0065007,GO:0065008,GO:0071704,GO:0080090,GO:0097164,GO:0098693,GO:0098771,GO:0099177,GO:1900242,GO:1901160,GO:1901360,GO:1901564,GO:1901565,GO:1901575,GO:1901615,GO:1902494,GO:1903421,GO:1990234;desc=BTB (POZ) domain containing 9
contig_000699	AUGUSTUS	exon	1152049	1152836	.	+	.	ID=IALE00000094360;Parent=IALM00000030628
contig_000699	AUGUSTUS	exon	1154890	1154929	.	+	.	ID=IALE00000094361;Parent=IALM00000030628
contig_000699	AUGUSTUS	CDS	1152049	1152836	0.98	+	0	ID=IALC00000094360;Parent=IALM00000030628
contig_000699	AUGUSTUS	CDS	1154890	1154929	0.43	+	1	ID=IALC00000094361;Parent=IALM00000030628
contig_000699	AUGUSTUS	intron	1152837	1154889	0.42	+	.	ID=IALI00000063803;Parent=IALM00000030628
contig_000699	AUGUSTUS	start_codon	1152049	1152051	.	+	0	ID=IALS00000030565;Parent=IALM00000030628
contig_000699	AUGUSTUS	stop_codon	1154927	1154929	.	+	0	ID=IALST00000030563;Parent=IALM00000030628
contig_000701	AUGUSTUS	gene	34731	35680	.	-	.	ID=IAL_27358
contig_000701	AUGUSTUS	mRNA	34731	35680	0.78	-	.	ID=IALM00000030629;Parent=IAL_27358;Dbxref=InterPro:IPR012337,InterPro:IPR052717;gO_terms=GO:0003674,GO:0003824,GO:0004046,GO:0005488,GO:0005515,GO:0005575,GO:0005576,GO:0005615,GO:0005622,GO:0005623,GO:0005737,GO:0005829,GO:0006805,GO:0006807,GO:0008150,GO:0008152,GO:0009056,GO:0009057,GO:0009410,GO:0009987,GO:0016787,GO:0016810,GO:0016811,GO:0019538,GO:0030163,GO:0031982,GO:0042221,GO:0042802,GO:0043170,GO:0043226,GO:0043227,GO:0043230,GO:0044237,GO:0044238,GO:0044421,GO:0044424,GO:0044444,GO:0044464,GO:0050896,GO:0051716,GO:0070062,GO:0070887,GO:0071466,GO:0071704,GO:1901564,GO:1901565,GO:1901575,GO:1903561;desc=Aminoacylase activity.
contig_000701	AUGUSTUS	exon	34731	34931	.	-	.	ID=IALE00000094362;Parent=IALM00000030629
contig_000701	AUGUSTUS	exon	34991	35680	.	-	.	ID=IALE00000094363;Parent=IALM00000030629
contig_000701	AUGUSTUS	CDS	34731	34931	1	-	0	ID=IALC00000094362;Parent=IALM00000030629
contig_000701	AUGUSTUS	CDS	34991	35680	0.78	-	0	ID=IALC00000094363;Parent=IALM00000030629
contig_000701	AUGUSTUS	intron	34932	34990	1	-	.	ID=IALI00000063804;Parent=IALM00000030629
contig_000701	AUGUSTUS	start_codon	35678	35680	.	-	0	ID=IALS00000030566;Parent=IALM00000030629
contig_000701	AUGUSTUS	stop_codon	34731	34733	.	-	0	ID=IALST00000030564;Parent=IALM00000030629
contig_000701	AUGUSTUS	gene	35764	36410	.	-	.	ID=IAL_27359
contig_000701	AUGUSTUS	mRNA	35764	36410	0.93	-	.	ID=IALM00000030630;Parent=IAL_27359;gO_terms=GO:0003674,GO:0003824,GO:0004046,GO:0005488,GO:0005515,GO:0005575,GO:0005576,GO:0005615,GO:0005622,GO:0005623,GO:0005737,GO:0005829,GO:0006805,GO:0006807,GO:0008150,GO:0008152,GO:0009056,GO:0009057,GO:0009410,GO:0009987,GO:0016787,GO:0016810,GO:0016811,GO:0019538,GO:0030163,GO:0031982,GO:0042221,GO:0042802,GO:0043170,GO:0043226,GO:0043227,GO:0043230,GO:0044237,GO:0044238,GO:0044421,GO:0044424,GO:0044444,GO:0044464,GO:0050896,GO:0051716,GO:0070062,GO:0070887,GO:0071466,GO:0071704,GO:1901564,GO:1901565,GO:1901575,GO:1903561;desc=Aminoacylase activity.
contig_000701	AUGUSTUS	exon	35764	35804	.	-	.	ID=IALE00000094364;Parent=IALM00000030630
contig_000701	AUGUSTUS	exon	35870	36410	.	-	.	ID=IALE00000094365;Parent=IALM00000030630
contig_000701	AUGUSTUS	CDS	35764	35804	0.93	-	2	ID=IALC00000094364;Parent=IALM00000030630
contig_000701	AUGUSTUS	CDS	35870	36410	1	-	0	ID=IALC00000094365;Parent=IALM00000030630
contig_000701	AUGUSTUS	intron	35805	35869	1	-	.	ID=IALI00000063805;Parent=IALM00000030630
contig_000701	AUGUSTUS	start_codon	36408	36410	.	-	0	ID=IALS00000030567;Parent=IALM00000030630
contig_000701	AUGUSTUS	stop_codon	35764	35766	.	-	0	ID=IALST00000030565;Parent=IALM00000030630
contig_000702	AUGUSTUS	gene	11867	13347	.	+	.	ID=IAL_27360
contig_000702	AUGUSTUS	mRNA	11867	13347	0.88	+	.	ID=IALM00000030631;Parent=IAL_27360;gO_terms=GO:0000123,GO:0000124,GO:0001650,GO:0003674,GO:0003712,GO:0005575,GO:0005622,GO:0005623,GO:0005634,GO:0005654,GO:0005730,GO:0006109,GO:0006111,GO:0006325,GO:0006355,GO:0006357,GO:0006464,GO:0006473,GO:0006475,GO:0006807,GO:0006996,GO:0008150,GO:0008152,GO:0009889,GO:0009891,GO:0009893,GO:0009987,GO:0010468,GO:0010556,GO:0010557,GO:0010604,GO:0010628,GO:0010675,GO:0010676,GO:0010906,GO:0010907,GO:0016043,GO:0016569,GO:0016570,GO:0016573,GO:0018193,GO:0018205,GO:0018393,GO:0018394,GO:0019219,GO:0019222,GO:0019538,GO:0031248,GO:0031323,GO:0031325,GO:0031326,GO:0031328,GO:0031974,GO:0031981,GO:0032991,GO:0035947,GO:0035948,GO:0036211,GO:0043170,GO:0043226,GO:0043227,GO:0043228,GO:0043229,GO:0043231,GO:0043232,GO:0043233,GO:0043255,GO:0043412,GO:0043543,GO:0044237,GO:0044238,GO:0044260,GO:0044267,GO:0044422,GO:0044424,GO:0044428,GO:0044446,GO:0044451,GO:0044452,GO:0044464,GO:0045722,GO:0045893,GO:0045913,GO:0045935,GO:0045944,GO:0048518,GO:0048522,GO:0050789,GO:0050794,GO:0051171,GO:0051173,GO:0051252,GO:0051254,GO:0051276,GO:0060255,GO:0062012,GO:0062013,GO:0065007,GO:0070013,GO:0070461,GO:0071704,GO:0071840,GO:0080090,GO:0140110,GO:1900402,GO:1901564,GO:1902493,GO:1902494,GO:1902680,GO:1903506,GO:1903508,GO:1905368,GO:1990234,GO:2000112,GO:2001141;desc=transcription cofactor activity
contig_000702	AUGUSTUS	exon	11867	11902	.	+	.	ID=IALE00000094366;Parent=IALM00000030631
contig_000702	AUGUSTUS	exon	12166	13347	.	+	.	ID=IALE00000094367;Parent=IALM00000030631
contig_000702	AUGUSTUS	CDS	11867	11902	1	+	0	ID=IALC00000094366;Parent=IALM00000030631
contig_000702	AUGUSTUS	CDS	12166	13347	0.88	+	0	ID=IALC00000094367;Parent=IALM00000030631
contig_000702	AUGUSTUS	intron	11903	12165	1	+	.	ID=IALI00000063806;Parent=IALM00000030631
contig_000702	AUGUSTUS	start_codon	11867	11869	.	+	0	ID=IALS00000030568;Parent=IALM00000030631
contig_000702	AUGUSTUS	stop_codon	13345	13347	.	+	0	ID=IALST00000030566;Parent=IALM00000030631
contig_000702	AUGUSTUS	gene	43890	44209	.	-	.	ID=IAL_27361
contig_000702	AUGUSTUS	mRNA	43890	44209	0.48	-	.	ID=IALM00000030632;Parent=IAL_27361
contig_000702	AUGUSTUS	exon	43890	43920	.	-	.	ID=IALE00000094368;Parent=IALM00000030632
contig_000702	AUGUSTUS	exon	44034	44209	.	-	.	ID=IALE00000094369;Parent=IALM00000030632
contig_000702	AUGUSTUS	CDS	43890	43920	0.49	-	1	ID=IALC00000094368;Parent=IALM00000030632
contig_000702	AUGUSTUS	CDS	44034	44209	0.66	-	0	ID=IALC00000094369;Parent=IALM00000030632
contig_000702	AUGUSTUS	intron	43921	44033	0.48	-	.	ID=IALI00000063807;Parent=IALM00000030632
contig_000702	AUGUSTUS	start_codon	44207	44209	.	-	0	ID=IALS00000030569;Parent=IALM00000030632
contig_000702	AUGUSTUS	stop_codon	43890	43892	.	-	0	ID=IALST00000030567;Parent=IALM00000030632
contig_000702	AUGUSTUS	gene	48197	48901	.	-	.	ID=IAL_27362
contig_000702	AUGUSTUS	mRNA	48197	48901	1	-	.	ID=IALM00000030633;Parent=IAL_27362;desc=zinc finger
contig_000702	AUGUSTUS	exon	48197	48901	.	-	.	ID=IALE00000094370;Parent=IALM00000030633
contig_000702	AUGUSTUS	CDS	48197	48901	1	-	0	ID=IALC00000094370;Parent=IALM00000030633
contig_000702	AUGUSTUS	start_codon	48899	48901	.	-	0	ID=IALS00000030570;Parent=IALM00000030633
contig_000702	AUGUSTUS	stop_codon	48197	48199	.	-	0	ID=IALST00000030568;Parent=IALM00000030633
contig_000702	AUGUSTUS	gene	50986	54900	.	-	.	ID=IAL_27363
contig_000702	AUGUSTUS	mRNA	50986	54900	1	-	.	ID=IALM00000030634;Parent=IAL_27363;Dbxref=InterPro:IPR043128,InterPro:IPR001584,InterPro:IPR050951,InterPro:IPR036875,InterPro:IPR021109,InterPro:IPR036397,InterPro:IPR043502,InterPro:IPR000477,InterPro:IPR012337,InterPro:IPR041588,InterPro:IPR041373;gO_terms=GO:0015074,GO:0003676,GO:0008270;desc=K02A2.6-like
contig_000702	AUGUSTUS	exon	50986	54900	.	-	.	ID=IALE00000094371;Parent=IALM00000030634
contig_000702	AUGUSTUS	CDS	50986	54900	1	-	0	ID=IALC00000094371;Parent=IALM00000030634
contig_000702	AUGUSTUS	start_codon	54898	54900	.	-	0	ID=IALS00000030571;Parent=IALM00000030634
contig_000702	AUGUSTUS	stop_codon	50986	50988	.	-	0	ID=IALST00000030569;Parent=IALM00000030634
contig_000702	AUGUSTUS	gene	58738	67451	.	+	.	ID=IAL_27364
contig_000702	AUGUSTUS	mRNA	58738	67451	0.98	+	.	ID=IALM00000030635;Parent=IAL_27364;Dbxref=InterPro:IPR021950,InterPro:IPR046468;gO_terms=GO:0000123,GO:0000124,GO:0001650,GO:0003674,GO:0003712,GO:0005575,GO:0005622,GO:0005623,GO:0005634,GO:0005654,GO:0005730,GO:0006109,GO:0006111,GO:0006325,GO:0006355,GO:0006357,GO:0006464,GO:0006473,GO:0006475,GO:0006807,GO:0006996,GO:0008150,GO:0008152,GO:0009889,GO:0009891,GO:0009893,GO:0009987,GO:0010468,GO:0010556,GO:0010557,GO:0010604,GO:0010628,GO:0010675,GO:0010676,GO:0010906,GO:0010907,GO:0016043,GO:0016569,GO:0016570,GO:0016573,GO:0018193,GO:0018205,GO:0018393,GO:0018394,GO:0019219,GO:0019222,GO:0019538,GO:0031248,GO:0031323,GO:0031325,GO:0031326,GO:0031328,GO:0031974,GO:0031981,GO:0032991,GO:0035947,GO:0035948,GO:0036211,GO:0043170,GO:0043226,GO:0043227,GO:0043228,GO:0043229,GO:0043231,GO:0043232,GO:0043233,GO:0043255,GO:0043412,GO:0043543,GO:0044237,GO:0044238,GO:0044260,GO:0044267,GO:0044422,GO:0044424,GO:0044428,GO:0044446,GO:0044451,GO:0044452,GO:0044464,GO:0045722,GO:0045893,GO:0045913,GO:0045935,GO:0045944,GO:0048518,GO:0048522,GO:0050789,GO:0050794,GO:0051171,GO:0051173,GO:0051252,GO:0051254,GO:0051276,GO:0060255,GO:0062012,GO:0062013,GO:0065007,GO:0070013,GO:0070461,GO:0071704,GO:0071840,GO:0080090,GO:0140110,GO:1900402,GO:1901564,GO:1902493,GO:1902494,GO:1902680,GO:1903506,GO:1903508,GO:1905368,GO:1990234,GO:2000112,GO:2001141-GO:0000124;desc=transcription cofactor activity
contig_000702	AUGUSTUS	exon	58738	58782	.	+	.	ID=IALE00000094372;Parent=IALM00000030635
contig_000702	AUGUSTUS	exon	58827	61175	.	+	.	ID=IALE00000094373;Parent=IALM00000030635
contig_000702	AUGUSTUS	exon	61232	61463	.	+	.	ID=IALE00000094374;Parent=IALM00000030635
contig_000702	AUGUSTUS	exon	61527	63284	.	+	.	ID=IALE00000094375;Parent=IALM00000030635
contig_000702	AUGUSTUS	exon	66601	66981	.	+	.	ID=IALE00000094376;Parent=IALM00000030635
contig_000702	AUGUSTUS	exon	67042	67451	.	+	.	ID=IALE00000094377;Parent=IALM00000030635
contig_000702	AUGUSTUS	CDS	58738	58782	0.98	+	0	ID=IALC00000094372;Parent=IALM00000030635
contig_000702	AUGUSTUS	CDS	58827	61175	1	+	0	ID=IALC00000094373;Parent=IALM00000030635
contig_000702	AUGUSTUS	CDS	61232	61463	1	+	0	ID=IALC00000094374;Parent=IALM00000030635
contig_000702	AUGUSTUS	CDS	61527	63284	1	+	2	ID=IALC00000094375;Parent=IALM00000030635
contig_000702	AUGUSTUS	CDS	66601	66981	1	+	2	ID=IALC00000094376;Parent=IALM00000030635
contig_000702	AUGUSTUS	CDS	67042	67451	1	+	2	ID=IALC00000094377;Parent=IALM00000030635
contig_000702	AUGUSTUS	intron	58783	58826	0.98	+	.	ID=IALI00000063808;Parent=IALM00000030635
contig_000702	AUGUSTUS	intron	61176	61231	1	+	.	ID=IALI00000063809;Parent=IALM00000030635
contig_000702	AUGUSTUS	intron	61464	61526	1	+	.	ID=IALI00000063810;Parent=IALM00000030635
contig_000702	AUGUSTUS	intron	63285	66600	1	+	.	ID=IALI00000063811;Parent=IALM00000030635
contig_000702	AUGUSTUS	intron	66982	67041	1	+	.	ID=IALI00000063812;Parent=IALM00000030635
contig_000702	AUGUSTUS	start_codon	58738	58740	.	+	0	ID=IALS00000030572;Parent=IALM00000030635
contig_000702	AUGUSTUS	stop_codon	67449	67451	.	+	0	ID=IALST00000030570;Parent=IALM00000030635
contig_000702	AUGUSTUS	gene	87499	89653	.	-	.	ID=IAL_27365
contig_000702	AUGUSTUS	mRNA	87499	89653	0.35	-	.	ID=IALM00000030636;Parent=IAL_27365
contig_000702	AUGUSTUS	exon	87499	87682	.	-	.	ID=IALE00000094378;Parent=IALM00000030636
contig_000702	AUGUSTUS	exon	87739	87835	.	-	.	ID=IALE00000094379;Parent=IALM00000030636
contig_000702	AUGUSTUS	exon	87901	87991	.	-	.	ID=IALE00000094380;Parent=IALM00000030636
contig_000702	AUGUSTUS	exon	89000	89653	.	-	.	ID=IALE00000094381;Parent=IALM00000030636
contig_000702	AUGUSTUS	CDS	87499	87682	0.56	-	1	ID=IALC00000094378;Parent=IALM00000030636
contig_000702	AUGUSTUS	CDS	87739	87835	0.72	-	2	ID=IALC00000094379;Parent=IALM00000030636
contig_000702	AUGUSTUS	CDS	87901	87991	0.62	-	0	ID=IALC00000094380;Parent=IALM00000030636
contig_000702	AUGUSTUS	CDS	89000	89653	0.65	-	0	ID=IALC00000094381;Parent=IALM00000030636
contig_000702	AUGUSTUS	intron	87683	87738	0.56	-	.	ID=IALI00000063813;Parent=IALM00000030636
contig_000702	AUGUSTUS	intron	87836	87900	1	-	.	ID=IALI00000063814;Parent=IALM00000030636
contig_000702	AUGUSTUS	intron	87992	88999	0.62	-	.	ID=IALI00000063815;Parent=IALM00000030636
contig_000702	AUGUSTUS	start_codon	89651	89653	.	-	0	ID=IALS00000030573;Parent=IALM00000030636
contig_000702	AUGUSTUS	stop_codon	87499	87501	.	-	0	ID=IALST00000030571;Parent=IALM00000030636
contig_000702	AUGUSTUS	gene	107530	111836	.	-	.	ID=IAL_27366
contig_000702	AUGUSTUS	mRNA	107530	111836	0.75	-	.	ID=IALM00000030637;Parent=IAL_27366;Dbxref=InterPro:IPR028184,InterPro:IPR006627;gO_terms=GO:0001221,GO:0001223,GO:0003674,GO:0005488,GO:0005515,GO:0005575,GO:0005622,GO:0005623,GO:0005634,GO:0006355,GO:0008134,GO:0008150,GO:0009889,GO:0009890,GO:0009892,GO:0010468,GO:0010556,GO:0010558,GO:0010605,GO:0010629,GO:0019219,GO:0019222,GO:0031323,GO:0031324,GO:0031326,GO:0031327,GO:0043226,GO:0043227,GO:0043229,GO:0043231,GO:0044424,GO:0044464,GO:0045892,GO:0045934,GO:0048519,GO:0048523,GO:0050789,GO:0050794,GO:0051171,GO:0051172,GO:0051252,GO:0051253,GO:0060255,GO:0065007,GO:0080090,GO:1902679,GO:1903506,GO:1903507,GO:2000112,GO:2000113,GO:2001141-GO:0006355;desc=It is involved in the biological process described with regulation of transcription, DNA-templated
contig_000702	AUGUSTUS	exon	107530	108458	.	-	.	ID=IALE00000094382;Parent=IALM00000030637
contig_000702	AUGUSTUS	exon	111770	111836	.	-	.	ID=IALE00000094383;Parent=IALM00000030637
contig_000702	AUGUSTUS	CDS	107530	108458	0.78	-	2	ID=IALC00000094382;Parent=IALM00000030637
contig_000702	AUGUSTUS	CDS	111770	111836	0.75	-	0	ID=IALC00000094383;Parent=IALM00000030637
contig_000702	AUGUSTUS	intron	108459	111769	0.75	-	.	ID=IALI00000063816;Parent=IALM00000030637
contig_000702	AUGUSTUS	start_codon	111834	111836	.	-	0	ID=IALS00000030574;Parent=IALM00000030637
contig_000702	AUGUSTUS	stop_codon	107530	107532	.	-	0	ID=IALST00000030572;Parent=IALM00000030637
contig_000702	AUGUSTUS	gene	112018	117009	.	+	.	ID=IAL_27367
contig_000702	AUGUSTUS	mRNA	112018	117009	0.73	+	.	ID=IALM00000030638;Parent=IAL_27367;Dbxref=InterPro:IPR036691,InterPro:IPR027124,InterPro:IPR005135;gO_terms=GO:0003824;desc=Reverse transcriptase (RNA-dependent DNA polymerase)
contig_000702	AUGUSTUS	exon	112018	112681	.	+	.	ID=IALE00000094384;Parent=IALM00000030638
contig_000702	AUGUSTUS	exon	116357	117009	.	+	.	ID=IALE00000094385;Parent=IALM00000030638
contig_000702	AUGUSTUS	CDS	112018	112681	0.83	+	0	ID=IALC00000094384;Parent=IALM00000030638
contig_000702	AUGUSTUS	CDS	116357	117009	0.86	+	2	ID=IALC00000094385;Parent=IALM00000030638
contig_000702	AUGUSTUS	intron	112682	116356	0.73	+	.	ID=IALI00000063817;Parent=IALM00000030638
contig_000702	AUGUSTUS	start_codon	112018	112020	.	+	0	ID=IALS00000030575;Parent=IALM00000030638
contig_000702	AUGUSTUS	stop_codon	117007	117009	.	+	0	ID=IALST00000030573;Parent=IALM00000030638
contig_000702	AUGUSTUS	gene	117647	118306	.	+	.	ID=IAL_27368
contig_000702	AUGUSTUS	mRNA	117647	118306	0.9	+	.	ID=IALM00000030639;Parent=IAL_27368;Dbxref=InterPro:IPR045609;desc=Reverse transcriptase (RNA-dependent DNA polymerase)
contig_000702	AUGUSTUS	exon	117647	118306	.	+	.	ID=IALE00000094386;Parent=IALM00000030639
contig_000702	AUGUSTUS	CDS	117647	118306	0.9	+	0	ID=IALC00000094386;Parent=IALM00000030639
contig_000702	AUGUSTUS	start_codon	117647	117649	.	+	0	ID=IALS00000030576;Parent=IALM00000030639
contig_000702	AUGUSTUS	stop_codon	118304	118306	.	+	0	ID=IALST00000030574;Parent=IALM00000030639
contig_000702	AUGUSTUS	gene	126967	128121	.	+	.	ID=IAL_27369
contig_000702	AUGUSTUS	mRNA	126967	128121	1	+	.	ID=IALM00000030640;Parent=IAL_27369
contig_000702	AUGUSTUS	exon	126967	128121	.	+	.	ID=IALE00000094387;Parent=IALM00000030640
contig_000702	AUGUSTUS	CDS	126967	128121	1	+	0	ID=IALC00000094387;Parent=IALM00000030640
contig_000702	AUGUSTUS	start_codon	126967	126969	.	+	0	ID=IALS00000030577;Parent=IALM00000030640
contig_000702	AUGUSTUS	stop_codon	128119	128121	.	+	0	ID=IALST00000030575;Parent=IALM00000030640
contig_000702	AUGUSTUS	gene	135994	136484	.	-	.	ID=IAL_27370
contig_000702	AUGUSTUS	mRNA	135994	136484	1	-	.	ID=IALM00000030641;Parent=IAL_27370;desc=Ribonuclease H protein
contig_000702	AUGUSTUS	exon	135994	136181	.	-	.	ID=IALE00000094388;Parent=IALM00000030641
contig_000702	AUGUSTUS	exon	136247	136484	.	-	.	ID=IALE00000094389;Parent=IALM00000030641
contig_000702	AUGUSTUS	CDS	135994	136181	1	-	2	ID=IALC00000094388;Parent=IALM00000030641
contig_000702	AUGUSTUS	CDS	136247	136484	1	-	0	ID=IALC00000094389;Parent=IALM00000030641
contig_000702	AUGUSTUS	intron	136182	136246	1	-	.	ID=IALI00000063818;Parent=IALM00000030641
contig_000702	AUGUSTUS	start_codon	136482	136484	.	-	0	ID=IALS00000030578;Parent=IALM00000030641
contig_000702	AUGUSTUS	stop_codon	135994	135996	.	-	0	ID=IALST00000030576;Parent=IALM00000030641
contig_000702	AUGUSTUS	gene	138699	158926	.	-	.	ID=IAL_27371
contig_000702	AUGUSTUS	mRNA	138699	158926	0.97	-	.	ID=IALM00000030642;Parent=IAL_27371;gO_terms=GO:0001221,GO:0001223,GO:0003674,GO:0005488,GO:0005515,GO:0005575,GO:0005622,GO:0005623,GO:0005634,GO:0006355,GO:0008134,GO:0008150,GO:0009889,GO:0009890,GO:0009892,GO:0010468,GO:0010556,GO:0010558,GO:0010605,GO:0010629,GO:0019219,GO:0019222,GO:0031323,GO:0031324,GO:0031326,GO:0031327,GO:0043226,GO:0043227,GO:0043229,GO:0043231,GO:0044424,GO:0044464,GO:0045892,GO:0045934,GO:0048519,GO:0048523,GO:0050789,GO:0050794,GO:0051171,GO:0051172,GO:0051252,GO:0051253,GO:0060255,GO:0065007,GO:0080090,GO:1902679,GO:1903506,GO:1903507,GO:2000112,GO:2000113,GO:2001141;desc=It is involved in the biological process described with regulation of transcription, DNA-templated
contig_000702	AUGUSTUS	exon	138699	139282	.	-	.	ID=IALE00000094390;Parent=IALM00000030642
contig_000702	AUGUSTUS	exon	158866	158926	.	-	.	ID=IALE00000094391;Parent=IALM00000030642
contig_000702	AUGUSTUS	CDS	138699	139282	0.98	-	2	ID=IALC00000094390;Parent=IALM00000030642
contig_000702	AUGUSTUS	CDS	158866	158926	1	-	0	ID=IALC00000094391;Parent=IALM00000030642
contig_000702	AUGUSTUS	intron	139283	158865	0.99	-	.	ID=IALI00000063819;Parent=IALM00000030642
contig_000702	AUGUSTUS	start_codon	158924	158926	.	-	0	ID=IALS00000030579;Parent=IALM00000030642
contig_000702	AUGUSTUS	stop_codon	138699	138701	.	-	0	ID=IALST00000030577;Parent=IALM00000030642
contig_000702	AUGUSTUS	gene	184857	185562	.	-	.	ID=IAL_27372
contig_000702	AUGUSTUS	mRNA	184857	185562	0.86	-	.	ID=IALM00000030643;Parent=IAL_27372
contig_000702	AUGUSTUS	exon	184857	184888	.	-	.	ID=IALE00000094392;Parent=IALM00000030643
contig_000702	AUGUSTUS	exon	185070	185562	.	-	.	ID=IALE00000094393;Parent=IALM00000030643
contig_000702	AUGUSTUS	CDS	184857	184888	0.95	-	2	ID=IALC00000094392;Parent=IALM00000030643
contig_000702	AUGUSTUS	CDS	185070	185562	0.86	-	0	ID=IALC00000094393;Parent=IALM00000030643
contig_000702	AUGUSTUS	intron	184889	185069	0.95	-	.	ID=IALI00000063820;Parent=IALM00000030643
contig_000702	AUGUSTUS	start_codon	185560	185562	.	-	0	ID=IALS00000030580;Parent=IALM00000030643
contig_000702	AUGUSTUS	stop_codon	184857	184859	.	-	0	ID=IALST00000030578;Parent=IALM00000030643
contig_000702	AUGUSTUS	gene	238535	239440	.	-	.	ID=IAL_27373
contig_000702	AUGUSTUS	mRNA	238535	239440	1	-	.	ID=IALM00000030644;Parent=IAL_27373;Dbxref=InterPro:IPR013083,InterPro:IPR019787,InterPro:IPR011011,InterPro:IPR001965,InterPro:IPR019786;gO_terms=GO:0000003,GO:0000123,GO:0000902,GO:0000904,GO:0000976,GO:0000977,GO:0000980,GO:0000981,GO:0001012,GO:0001067,GO:0001158,GO:0001654,GO:0001894,GO:0002376,GO:0002520,GO:0002682,GO:0003002,GO:0003008,GO:0003674,GO:0003676,GO:0003677,GO:0003680,GO:0003682,GO:0003690,GO:0003700,GO:0003824,GO:0005488,GO:0005515,GO:0005575,GO:0005622,GO:0005623,GO:0005634,GO:0005654,GO:0005694,GO:0005700,GO:0005737,GO:0005829,GO:0006139,GO:0006259,GO:0006304,GO:0006305,GO:0006306,GO:0006325,GO:0006351,GO:0006355,GO:0006357,GO:0006366,GO:0006464,GO:0006473,GO:0006475,GO:0006479,GO:0006725,GO:0006807,GO:0006928,GO:0006935,GO:0006996,GO:0007275,GO:0007276,GO:0007389,GO:0007399,GO:0007409,GO:0007411,GO:0007423,GO:0007444,GO:0007482,GO:0007610,GO:0007611,GO:0007612,GO:0007623,GO:0007632,GO:0008023,GO:0008150,GO:0008152,GO:0008157,GO:0008168,GO:0008170,GO:0008213,GO:0008270,GO:0008276,GO:0008285,GO:0008306,GO:0008354,GO:0008542,GO:0008757,GO:0009058,GO:0009059,GO:0009314,GO:0009416,GO:0009605,GO:0009628,GO:0009653,GO:0009790,GO:0009791,GO:0009888,GO:0009889,GO:0009891,GO:0009892,GO:0009893,GO:0009952,GO:0009987,GO:0010467,GO:0010468,GO:0010556,GO:0010557,GO:0010604,GO:0010605,GO:0010628,GO:0010638,GO:0010646,GO:0016043,GO:0016070,GO:0016278,GO:0016279,GO:0016477,GO:0016569,GO:0016570,GO:0016571,GO:0016573,GO:0016740,GO:0016741,GO:0018022,GO:0018023,GO:0018024,GO:0018026,GO:0018027,GO:0018130,GO:0018193,GO:0018205,GO:0018393,GO:0018394,GO:0019219,GO:0019222,GO:0019438,GO:0019538,GO:0019899,GO:0019902,GO:0019903,GO:0019953,GO:0022008,GO:0022412,GO:0022414,GO:0022607,GO:0023051,GO:0030030,GO:0030097,GO:0030154,GO:0030182,GO:0031056,GO:0031058,GO:0031060,GO:0031062,GO:0031175,GO:0031248,GO:0031323,GO:0031324,GO:0031325,GO:0031326,GO:0031328,GO:0031399,GO:0031401,GO:0031974,GO:0031981,GO:0032259,GO:0032268,GO:0032270,GO:0032409,GO:0032411,GO:0032501,GO:0032502,GO:0032504,GO:0032774,GO:0032784,GO:0032786,GO:0032879,GO:0032922,GO:0032968,GO:0032989,GO:0032990,GO:0032991,GO:0033043,GO:0033044,GO:0034243,GO:0034641,GO:0034645,GO:0034654,GO:0034708,GO:0034968,GO:0035065,GO:0035097,GO:0035162,GO:0035216,GO:0035295,GO:0035326,GO:0035640,GO:0036211,GO:0040011,GO:0042054,GO:0042127,GO:0042221,GO:0042330,GO:0042393,GO:0042592,GO:0042800,GO:0042802,GO:0042803,GO:0043167,GO:0043169,GO:0043170,GO:0043226,GO:0043227,GO:0043228,GO:0043229,GO:0043231,GO:0043232,GO:0043233,GO:0043412,GO:0043414,GO:0043543,GO:0043565,GO:0043933,GO:0043966,GO:0043967,GO:0043984,GO:0044030,GO:0044085,GO:0044093,GO:0044212,GO:0044237,GO:0044238,GO:0044249,GO:0044260,GO:0044267,GO:0044271,GO:0044422,GO:0044424,GO:0044428,GO:0044444,GO:0044446,GO:0044451,GO:0044464,GO:0044648,GO:0044665,GO:0044703,GO:0044728,GO:0045322,GO:0045595,GO:0045637,GO:0045652,GO:0045893,GO:0045934,GO:0045935,GO:0045944,GO:0046483,GO:0046872,GO:0046914,GO:0046983,GO:0048167,GO:0048168,GO:0048172,GO:0048468,GO:0048511,GO:0048513,GO:0048518,GO:0048519,GO:0048522,GO:0048523,GO:0048534,GO:0048536,GO:0048568,GO:0048583,GO:0048584,GO:0048609,GO:0048666,GO:0048667,GO:0048699,GO:0048731,GO:0048736,GO:0048737,GO:0048812,GO:0048856,GO:0048858,GO:0048869,GO:0048870,GO:0048871,GO:0048872,GO:0048873,GO:0050789,GO:0050793,GO:0050794,GO:0050804,GO:0050877,GO:0050890,GO:0050896,GO:0051049,GO:0051050,GO:0051052,GO:0051053,GO:0051128,GO:0051130,GO:0051171,GO:0051172,GO:0051173,GO:0051179,GO:0051239,GO:0051246,GO:0051247,GO:0051252,GO:0051254,GO:0051276,GO:0051568,GO:0051569,GO:0051571,GO:0051674,GO:0051704,GO:0060216,GO:0060249,GO:0060255,GO:0060429,GO:0061564,GO:0065003,GO:0065007,GO:0065008,GO:0065009,GO:0070013,GO:0070577,GO:0071339,GO:0071440,GO:0071704,GO:0071840,GO:0080090,GO:0080182,GO:0090304,GO:0097159,GO:0097485,GO:0097659,GO:0099177,GO:0120036,GO:0120039,GO:0140030,GO:0140033,GO:0140096,GO:0140110,GO:1901360,GO:1901362,GO:1901363,GO:1901532,GO:1901564,GO:1901576,GO:1901674,GO:1901983,GO:1902036,GO:1902275,GO:1902493,GO:1902494,GO:1902680,GO:1903506,GO:1903508,GO:1903706,GO:1905269,GO:1905642,GO:1990234,GO:1990837,GO:2000026,GO:2000112,GO:2000615,GO:2000736,GO:2000756,GO:2001023,GO:2001025,GO:2001038,GO:2001040,GO:2001141,GO:2001252;desc=Belongs to the class V-like SAM-binding methyltransferase superfamily. Histone-lysine methyltransferase family. TRX MLL subfamily
contig_000702	AUGUSTUS	exon	238535	239440	.	-	.	ID=IALE00000094394;Parent=IALM00000030644
contig_000702	AUGUSTUS	CDS	238535	239440	1	-	0	ID=IALC00000094394;Parent=IALM00000030644
contig_000702	AUGUSTUS	start_codon	239438	239440	.	-	0	ID=IALS00000030581;Parent=IALM00000030644
contig_000702	AUGUSTUS	stop_codon	238535	238537	.	-	0	ID=IALST00000030579;Parent=IALM00000030644
contig_000702	AUGUSTUS	gene	262406	294220	.	+	.	ID=IAL_27374
contig_000702	AUGUSTUS	mRNA	262406	294220	0.83	+	.	ID=IALM00000030645;Parent=IAL_27374;Dbxref=InterPro:IPR002108,InterPro:IPR001452,InterPro:IPR035717,InterPro:IPR036028,InterPro:IPR029006;gO_terms=GO:0000165,GO:0000187,GO:0000902,GO:0001726,GO:0001775,GO:0001786,GO:0001932,GO:0001934,GO:0002102,GO:0002252,GO:0002263,GO:0002274,GO:0002275,GO:0002283,GO:0002366,GO:0002376,GO:0002443,GO:0002444,GO:0002446,GO:0003674,GO:0003779,GO:0005488,GO:0005515,GO:0005543,GO:0005546,GO:0005547,GO:0005575,GO:0005576,GO:0005622,GO:0005623,GO:0005737,GO:0005829,GO:0005856,GO:0005938,GO:0006464,GO:0006468,GO:0006793,GO:0006796,GO:0006807,GO:0006810,GO:0006887,GO:0006950,GO:0006955,GO:0006996,GO:0007154,GO:0007165,GO:0007254,GO:0007257,GO:0007264,GO:0007265,GO:0007275,GO:0007399,GO:0007416,GO:0007423,GO:0008022,GO:0008047,GO:0008092,GO:0008150,GO:0008152,GO:0008289,GO:0008582,GO:0009653,GO:0009893,GO:0009966,GO:0009967,GO:0009987,GO:0010562,GO:0010604,GO:0010646,GO:0010647,GO:0012505,GO:0014069,GO:0015629,GO:0016043,GO:0016192,GO:0016310,GO:0016601,GO:0019220,GO:0019222,GO:0019538,GO:0019904,GO:0022008,GO:0022416,GO:0022607,GO:0023014,GO:0023051,GO:0023052,GO:0023056,GO:0030027,GO:0030030,GO:0030141,GO:0030154,GO:0030182,GO:0030234,GO:0030424,GO:0030425,GO:0030426,GO:0030427,GO:0031098,GO:0031175,GO:0031252,GO:0031323,GO:0031325,GO:0031399,GO:0031401,GO:0031410,GO:0031594,GO:0031974,GO:0031982,GO:0031983,GO:0032147,GO:0032268,GO:0032270,GO:0032279,GO:0032501,GO:0032502,GO:0032872,GO:0032874,GO:0032940,GO:0032989,GO:0032990,GO:0032991,GO:0033267,GO:0033554,GO:0033674,GO:0034774,GO:0035091,GO:0035556,GO:0036211,GO:0036230,GO:0036477,GO:0040008,GO:0042119,GO:0042325,GO:0042327,GO:0042995,GO:0043005,GO:0043085,GO:0043167,GO:0043168,GO:0043170,GO:0043195,GO:0043226,GO:0043227,GO:0043228,GO:0043229,GO:0043232,GO:0043233,GO:0043299,GO:0043312,GO:0043405,GO:0043406,GO:0043408,GO:0043410,GO:0043412,GO:0043506,GO:0043507,GO:0043549,GO:0043679,GO:0043933,GO:0044085,GO:0044087,GO:0044089,GO:0044093,GO:0044237,GO:0044238,GO:0044260,GO:0044267,GO:0044306,GO:0044422,GO:0044424,GO:0044430,GO:0044433,GO:0044444,GO:0044446,GO:0044456,GO:0044463,GO:0044464,GO:0044877,GO:0045055,GO:0045202,GO:0045321,GO:0045859,GO:0045860,GO:0045887,GO:0045927,GO:0045937,GO:0046328,GO:0046330,GO:0046903,GO:0048468,GO:0048513,GO:0048518,GO:0048522,GO:0048583,GO:0048584,GO:0048638,GO:0048639,GO:0048666,GO:0048699,GO:0048731,GO:0048812,GO:0048856,GO:0048858,GO:0048869,GO:0050789,GO:0050790,GO:0050793,GO:0050794,GO:0050803,GO:0050807,GO:0050808,GO:0050896,GO:0051015,GO:0051094,GO:0051128,GO:0051130,GO:0051171,GO:0051173,GO:0051174,GO:0051179,GO:0051234,GO:0051239,GO:0051240,GO:0051246,GO:0051247,GO:0051338,GO:0051347,GO:0051403,GO:0051716,GO:0051960,GO:0051962,GO:0051963,GO:0051965,GO:0060205,GO:0060255,GO:0061174,GO:0061176,GO:0061177,GO:0065003,GO:0065007,GO:0065008,GO:0065009,GO:0070013,GO:0070302,GO:0070304,GO:0070820,GO:0070925,GO:0071704,GO:0071800,GO:0071840,GO:0071900,GO:0071902,GO:0071944,GO:0072341,GO:0072553,GO:0080090,GO:0080134,GO:0080135,GO:0097447,GO:0097458,GO:0097708,GO:0098772,GO:0098793,GO:0098794,GO:0098984,GO:0099172,GO:0099503,GO:0099568,GO:0099572,GO:0101002,GO:0120025,GO:0120036,GO:0120038,GO:0120039,GO:0150034,GO:1901564,GO:1901981,GO:1902531,GO:1902533,GO:1902936,GO:1904396,GO:1904398,GO:1904724,GO:1904813,GO:2000026-GO:0003779;desc=actin binding
contig_000702	AUGUSTUS	exon	262406	262420	.	+	.	ID=IALE00000094395;Parent=IALM00000030645
contig_000702	AUGUSTUS	exon	262840	263291	.	+	.	ID=IALE00000094396;Parent=IALM00000030645
contig_000702	AUGUSTUS	exon	263354	263533	.	+	.	ID=IALE00000094397;Parent=IALM00000030645
contig_000702	AUGUSTUS	exon	263657	264141	.	+	.	ID=IALE00000094398;Parent=IALM00000030645
contig_000702	AUGUSTUS	exon	272286	272378	.	+	.	ID=IALE00000094399;Parent=IALM00000030645
contig_000702	AUGUSTUS	exon	294081	294220	.	+	.	ID=IALE00000094400;Parent=IALM00000030645
contig_000702	AUGUSTUS	CDS	262406	262420	0.86	+	0	ID=IALC00000094395;Parent=IALM00000030645
contig_000702	AUGUSTUS	CDS	262840	263291	1	+	0	ID=IALC00000094396;Parent=IALM00000030645
contig_000702	AUGUSTUS	CDS	263354	263533	1	+	1	ID=IALC00000094397;Parent=IALM00000030645
contig_000702	AUGUSTUS	CDS	263657	264141	0.97	+	1	ID=IALC00000094398;Parent=IALM00000030645
contig_000702	AUGUSTUS	CDS	272286	272378	1	+	2	ID=IALC00000094399;Parent=IALM00000030645
contig_000702	AUGUSTUS	CDS	294081	294220	1	+	2	ID=IALC00000094400;Parent=IALM00000030645
contig_000702	AUGUSTUS	intron	262421	262839	0.86	+	.	ID=IALI00000063821;Parent=IALM00000030645
contig_000702	AUGUSTUS	intron	263292	263353	1	+	.	ID=IALI00000063822;Parent=IALM00000030645
contig_000702	AUGUSTUS	intron	263534	263656	0.97	+	.	ID=IALI00000063823;Parent=IALM00000030645
contig_000702	AUGUSTUS	intron	264142	272285	1	+	.	ID=IALI00000063824;Parent=IALM00000030645
contig_000702	AUGUSTUS	intron	272379	294080	1	+	.	ID=IALI00000063825;Parent=IALM00000030645
contig_000702	AUGUSTUS	start_codon	262406	262408	.	+	0	ID=IALS00000030582;Parent=IALM00000030645
contig_000702	AUGUSTUS	stop_codon	294218	294220	.	+	0	ID=IALST00000030580;Parent=IALM00000030645
contig_000702	AUGUSTUS	gene	303512	304740	.	+	.	ID=IAL_27375
contig_000702	AUGUSTUS	mRNA	303512	304740	0.24	+	.	ID=IALM00000030646;Parent=IAL_27375;Dbxref=InterPro:IPR012337,InterPro:IPR025724,InterPro:IPR036397,InterPro:IPR001584,InterPro:IPR039537,InterPro:IPR057670;gO_terms=GO:0003676,GO:0015074;desc=Pfam:UBN2_2
contig_000702	AUGUSTUS	exon	303512	303643	.	+	.	ID=IALE00000094401;Parent=IALM00000030646
contig_000702	AUGUSTUS	exon	304261	304740	.	+	.	ID=IALE00000094402;Parent=IALM00000030646
contig_000702	AUGUSTUS	CDS	303512	303643	0.31	+	0	ID=IALC00000094401;Parent=IALM00000030646
contig_000702	AUGUSTUS	CDS	304261	304740	0.73	+	0	ID=IALC00000094402;Parent=IALM00000030646
contig_000702	AUGUSTUS	intron	303644	304260	0.31	+	.	ID=IALI00000063826;Parent=IALM00000030646
contig_000702	AUGUSTUS	start_codon	303512	303514	.	+	0	ID=IALS00000030583;Parent=IALM00000030646
contig_000702	AUGUSTUS	stop_codon	304738	304740	.	+	0	ID=IALST00000030581;Parent=IALM00000030646
contig_000702	AUGUSTUS	gene	304882	305886	.	+	.	ID=IAL_27376
contig_000702	AUGUSTUS	mRNA	304882	305886	0.91	+	.	ID=IALM00000030647;Parent=IAL_27376;Dbxref=InterPro:IPR043502,InterPro:IPR013103;desc=Pfam:UBN2_2
contig_000702	AUGUSTUS	exon	304882	305886	.	+	.	ID=IALE00000094403;Parent=IALM00000030647
contig_000702	AUGUSTUS	CDS	304882	305886	0.91	+	0	ID=IALC00000094403;Parent=IALM00000030647
contig_000702	AUGUSTUS	start_codon	304882	304884	.	+	0	ID=IALS00000030584;Parent=IALM00000030647
contig_000702	AUGUSTUS	stop_codon	305884	305886	.	+	0	ID=IALST00000030582;Parent=IALM00000030647
contig_000702	AUGUSTUS	gene	305917	307001	.	+	.	ID=IAL_27377
contig_000702	AUGUSTUS	mRNA	305917	307001	0.21	+	.	ID=IALM00000030648;Parent=IAL_27377;Dbxref=InterPro:IPR013103,InterPro:IPR043502;desc=Pfam:UBN2_2
contig_000702	AUGUSTUS	exon	305917	306022	.	+	.	ID=IALE00000094404;Parent=IALM00000030648
contig_000702	AUGUSTUS	exon	306161	306274	.	+	.	ID=IALE00000094405;Parent=IALM00000030648
contig_000702	AUGUSTUS	exon	306340	307001	.	+	.	ID=IALE00000094406;Parent=IALM00000030648
contig_000702	AUGUSTUS	CDS	305917	306022	0.63	+	0	ID=IALC00000094404;Parent=IALM00000030648
contig_000702	AUGUSTUS	CDS	306161	306274	0.22	+	2	ID=IALC00000094405;Parent=IALM00000030648
contig_000702	AUGUSTUS	CDS	306340	307001	0.49	+	2	ID=IALC00000094406;Parent=IALM00000030648
contig_000702	AUGUSTUS	intron	306023	306160	0.52	+	.	ID=IALI00000063827;Parent=IALM00000030648
contig_000702	AUGUSTUS	intron	306275	306339	0.42	+	.	ID=IALI00000063828;Parent=IALM00000030648
contig_000702	AUGUSTUS	start_codon	305917	305919	.	+	0	ID=IALS00000030585;Parent=IALM00000030648
contig_000702	AUGUSTUS	stop_codon	306999	307001	.	+	0	ID=IALST00000030583;Parent=IALM00000030648
contig_000702	AUGUSTUS	mRNA	306118	307001	0.4	+	.	ID=IALM00000030649;Parent=IAL_27377;Dbxref=InterPro:IPR043502,InterPro:IPR013103;desc=Pfam:UBN2_2
contig_000702	AUGUSTUS	exon	306118	306274	.	+	.	ID=IALE00000094407;Parent=IALM00000030649
contig_000702	AUGUSTUS	exon	306340	307001	.	+	.	ID=IALE00000094408;Parent=IALM00000030649
contig_000702	AUGUSTUS	CDS	306118	306274	0.42	+	0	ID=IALC00000094407;Parent=IALM00000030649
contig_000702	AUGUSTUS	CDS	306340	307001	0.45	+	2	ID=IALC00000094408;Parent=IALM00000030649
contig_000702	AUGUSTUS	intron	306275	306339	0.46	+	.	ID=IALI00000063829;Parent=IALM00000030649
contig_000702	AUGUSTUS	start_codon	306118	306120	.	+	0	ID=IALS00000030586;Parent=IALM00000030649
contig_000702	AUGUSTUS	stop_codon	306999	307001	.	+	0	ID=IALST00000030584;Parent=IALM00000030649
contig_000702	AUGUSTUS	gene	307240	307599	.	+	.	ID=IAL_27378
contig_000702	AUGUSTUS	mRNA	307240	307599	1	+	.	ID=IALM00000030650;Parent=IAL_27378;desc=transposition, RNA-mediated
contig_000702	AUGUSTUS	exon	307240	307599	.	+	.	ID=IALE00000094409;Parent=IALM00000030650
contig_000702	AUGUSTUS	CDS	307240	307599	1	+	0	ID=IALC00000094409;Parent=IALM00000030650
contig_000702	AUGUSTUS	start_codon	307240	307242	.	+	0	ID=IALS00000030587;Parent=IALM00000030650
contig_000702	AUGUSTUS	stop_codon	307597	307599	.	+	0	ID=IALST00000030585;Parent=IALM00000030650
contig_000702	AUGUSTUS	gene	317294	359806	.	+	.	ID=IAL_27379
contig_000702	AUGUSTUS	mRNA	317294	359806	0.9	+	.	ID=IALM00000030651;Parent=IAL_27379;Dbxref=InterPro:IPR024862,InterPro:IPR005821,InterPro:IPR036770,InterPro:IPR002110;gO_terms=GO:0001101,GO:0001964,GO:0003008,GO:0003674,GO:0005215,GO:0005216,GO:0005261,GO:0005262,GO:0005575,GO:0005623,GO:0005886,GO:0005887,GO:0005929,GO:0006810,GO:0006811,GO:0006812,GO:0006816,GO:0007600,GO:0007605,GO:0007610,GO:0007626,GO:0007628,GO:0008150,GO:0008324,GO:0008344,GO:0009270,GO:0009415,GO:0009581,GO:0009582,GO:0009605,GO:0009612,GO:0009628,GO:0009629,GO:0010035,GO:0010996,GO:0015075,GO:0015085,GO:0015267,GO:0015318,GO:0016020,GO:0016021,GO:0022803,GO:0022838,GO:0022857,GO:0022890,GO:0030001,GO:0030534,GO:0031224,GO:0031226,GO:0032501,GO:0032991,GO:0034220,GO:0034702,GO:0034703,GO:0040011,GO:0042221,GO:0042330,GO:0042332,GO:0042995,GO:0043226,GO:0044425,GO:0044459,GO:0044464,GO:0046873,GO:0048060,GO:0050877,GO:0050884,GO:0050896,GO:0050905,GO:0050906,GO:0050954,GO:0050974,GO:0050975,GO:0050976,GO:0050982,GO:0051179,GO:0051234,GO:0051606,GO:0055085,GO:0070588,GO:0070838,GO:0071944,GO:0072511,GO:0090659,GO:0097730,GO:0098655,GO:0098660,GO:0098662,GO:0098796,GO:0120025,GO:1901700,GO:1902495,GO:1990351-GO:0005216,GO:0005515;desc=Belongs to the transient receptor (TC 1.A.4) family
contig_000702	AUGUSTUS	exon	317294	317692	.	+	.	ID=IALE00000094410;Parent=IALM00000030651
contig_000702	AUGUSTUS	exon	317969	318195	.	+	.	ID=IALE00000094411;Parent=IALM00000030651
contig_000702	AUGUSTUS	exon	318266	318776	.	+	.	ID=IALE00000094412;Parent=IALM00000030651
contig_000702	AUGUSTUS	exon	318841	319123	.	+	.	ID=IALE00000094413;Parent=IALM00000030651
contig_000702	AUGUSTUS	exon	324674	324795	.	+	.	ID=IALE00000094414;Parent=IALM00000030651
contig_000702	AUGUSTUS	exon	358669	358776	.	+	.	ID=IALE00000094415;Parent=IALM00000030651
contig_000702	AUGUSTUS	exon	358840	358991	.	+	.	ID=IALE00000094416;Parent=IALM00000030651
contig_000702	AUGUSTUS	exon	359053	359587	.	+	.	ID=IALE00000094417;Parent=IALM00000030651
contig_000702	AUGUSTUS	exon	359654	359806	.	+	.	ID=IALE00000094418;Parent=IALM00000030651
contig_000702	AUGUSTUS	CDS	317294	317692	1	+	0	ID=IALC00000094410;Parent=IALM00000030651
contig_000702	AUGUSTUS	CDS	317969	318195	1	+	0	ID=IALC00000094411;Parent=IALM00000030651
contig_000702	AUGUSTUS	CDS	318266	318776	1	+	1	ID=IALC00000094412;Parent=IALM00000030651
contig_000702	AUGUSTUS	CDS	318841	319123	1	+	0	ID=IALC00000094413;Parent=IALM00000030651
contig_000702	AUGUSTUS	CDS	324674	324795	0.9	+	2	ID=IALC00000094414;Parent=IALM00000030651
contig_000702	AUGUSTUS	CDS	358669	358776	1	+	0	ID=IALC00000094415;Parent=IALM00000030651
contig_000702	AUGUSTUS	CDS	358840	358991	1	+	0	ID=IALC00000094416;Parent=IALM00000030651
contig_000702	AUGUSTUS	CDS	359053	359587	1	+	1	ID=IALC00000094417;Parent=IALM00000030651
contig_000702	AUGUSTUS	CDS	359654	359806	1	+	0	ID=IALC00000094418;Parent=IALM00000030651
contig_000702	AUGUSTUS	intron	317693	317968	1	+	.	ID=IALI00000063830;Parent=IALM00000030651
contig_000702	AUGUSTUS	intron	318196	318265	1	+	.	ID=IALI00000063831;Parent=IALM00000030651
contig_000702	AUGUSTUS	intron	318777	318840	1	+	.	ID=IALI00000063832;Parent=IALM00000030651
contig_000702	AUGUSTUS	intron	319124	324673	1	+	.	ID=IALI00000063833;Parent=IALM00000030651
contig_000702	AUGUSTUS	intron	324796	358668	0.9	+	.	ID=IALI00000063834;Parent=IALM00000030651
contig_000702	AUGUSTUS	intron	358777	358839	1	+	.	ID=IALI00000063835;Parent=IALM00000030651
contig_000702	AUGUSTUS	intron	358992	359052	1	+	.	ID=IALI00000063836;Parent=IALM00000030651
contig_000702	AUGUSTUS	intron	359588	359653	1	+	.	ID=IALI00000063837;Parent=IALM00000030651
contig_000702	AUGUSTUS	start_codon	317294	317296	.	+	0	ID=IALS00000030588;Parent=IALM00000030651
contig_000702	AUGUSTUS	stop_codon	359804	359806	.	+	0	ID=IALST00000030586;Parent=IALM00000030651
contig_000702	GeneMark.hmm3	mRNA	358759	359806	.	+	.	ID=IALM00000030652;Parent=IAL_27379;Dbxref=InterPro:IPR024862,InterPro:IPR005821;gO_terms=GO:0001101,GO:0001964,GO:0003008,GO:0003674,GO:0005215,GO:0005216,GO:0005261,GO:0005262,GO:0005575,GO:0005623,GO:0005886,GO:0005887,GO:0005929,GO:0006810,GO:0006811,GO:0006812,GO:0006816,GO:0007600,GO:0007605,GO:0007610,GO:0007626,GO:0007628,GO:0008150,GO:0008324,GO:0008344,GO:0009270,GO:0009415,GO:0009581,GO:0009582,GO:0009605,GO:0009612,GO:0009628,GO:0009629,GO:0010035,GO:0010996,GO:0015075,GO:0015085,GO:0015267,GO:0015318,GO:0016020,GO:0016021,GO:0022803,GO:0022838,GO:0022857,GO:0022890,GO:0030001,GO:0030534,GO:0031224,GO:0031226,GO:0032501,GO:0032991,GO:0034220,GO:0034702,GO:0034703,GO:0040011,GO:0042221,GO:0042330,GO:0042332,GO:0042995,GO:0043226,GO:0044425,GO:0044459,GO:0044464,GO:0046873,GO:0048060,GO:0050877,GO:0050884,GO:0050896,GO:0050905,GO:0050906,GO:0050954,GO:0050974,GO:0050975,GO:0050976,GO:0050982,GO:0051179,GO:0051234,GO:0051606,GO:0055085,GO:0070588,GO:0070838,GO:0071944,GO:0072511,GO:0090659,GO:0097730,GO:0098655,GO:0098660,GO:0098662,GO:0098796,GO:0120025,GO:1901700,GO:1902495,GO:1990351-GO:0005216;desc=Belongs to the transient receptor (TC 1.A.4) family
contig_000702	GeneMark.hmm3	exon	358759	358776	0	+	.	ID=IALE00000094419;Parent=IALM00000030652
contig_000702	GeneMark.hmm3	exon	358840	358991	0	+	.	ID=IALE00000094420;Parent=IALM00000030652
contig_000702	GeneMark.hmm3	exon	359053	359587	0	+	.	ID=IALE00000094421;Parent=IALM00000030652
contig_000702	GeneMark.hmm3	exon	359654	359806	0	+	.	ID=IALE00000094422;Parent=IALM00000030652
contig_000702	GeneMark.hmm3	CDS	358759	358776	.	+	0	ID=IALC00000094419;Parent=IALM00000030652
contig_000702	GeneMark.hmm3	CDS	358840	358991	.	+	0	ID=IALC00000094420;Parent=IALM00000030652
contig_000702	GeneMark.hmm3	CDS	359053	359587	.	+	1	ID=IALC00000094421;Parent=IALM00000030652
contig_000702	GeneMark.hmm3	CDS	359654	359806	.	+	0	ID=IALC00000094422;Parent=IALM00000030652
contig_000702	GeneMark.hmm3	intron	358777	358839	.	+	0	ID=IALI00000063838;Parent=IALM00000030652
contig_000702	GeneMark.hmm3	intron	358992	359052	.	+	1	ID=IALI00000063839;Parent=IALM00000030652
contig_000702	GeneMark.hmm3	intron	359588	359653	.	+	0	ID=IALI00000063840;Parent=IALM00000030652
contig_000702	GeneMark.hmm3	start_codon	358759	358761	.	+	0	ID=IALS00000030589;Parent=IALM00000030652
contig_000702	GeneMark.hmm3	stop_codon	359804	359806	.	+	0	ID=IALST00000030587;Parent=IALM00000030652
contig_000702	AUGUSTUS	gene	384295	413365	.	-	.	ID=IAL_27380
contig_000702	AUGUSTUS	mRNA	384295	413365	1	-	.	ID=IALM00000030653;Parent=IAL_27380;Dbxref=InterPro:IPR003103,InterPro:IPR039773,InterPro:IPR036533;gO_terms=GO:0003674,GO:0005488,GO:0005515,GO:0005575,GO:0005622,GO:0005623,GO:0005737,GO:0008150,GO:0009889,GO:0009891,GO:0009893,GO:0010556,GO:0010557,GO:0010604,GO:0019222,GO:0030016,GO:0030017,GO:0030018,GO:0030544,GO:0031072,GO:0031323,GO:0031325,GO:0031326,GO:0031328,GO:0031399,GO:0031401,GO:0031674,GO:0032268,GO:0032270,GO:0043226,GO:0043228,GO:0043229,GO:0043232,GO:0043292,GO:0044422,GO:0044424,GO:0044444,GO:0044449,GO:0044464,GO:0048518,GO:0048522,GO:0050746,GO:0050747,GO:0050789,GO:0050794,GO:0051171,GO:0051173,GO:0051246,GO:0051247,GO:0060255,GO:0065007,GO:0080090,GO:0099080,GO:0099081,GO:0099512,GO:1903059,GO:1903061,GO:2000112-GO:0051087;desc=chaperone binding
contig_000702	AUGUSTUS	exon	384295	385709	.	-	.	ID=IALE00000094423;Parent=IALM00000030653
contig_000702	AUGUSTUS	exon	385782	385875	.	-	.	ID=IALE00000094424;Parent=IALM00000030653
contig_000702	AUGUSTUS	exon	413081	413365	.	-	.	ID=IALE00000094425;Parent=IALM00000030653
contig_000702	AUGUSTUS	CDS	384295	385709	1	-	2	ID=IALC00000094423;Parent=IALM00000030653
contig_000702	AUGUSTUS	CDS	385782	385875	1	-	0	ID=IALC00000094424;Parent=IALM00000030653
contig_000702	AUGUSTUS	CDS	413081	413365	1	-	0	ID=IALC00000094425;Parent=IALM00000030653
contig_000702	AUGUSTUS	intron	385710	385781	1	-	.	ID=IALI00000063841;Parent=IALM00000030653
contig_000702	AUGUSTUS	intron	385876	413080	1	-	.	ID=IALI00000063842;Parent=IALM00000030653
contig_000702	AUGUSTUS	start_codon	413363	413365	.	-	0	ID=IALS00000030590;Parent=IALM00000030653
contig_000702	AUGUSTUS	stop_codon	384295	384297	.	-	0	ID=IALST00000030588;Parent=IALM00000030653
contig_000702	AUGUSTUS	gene	426810	427373	.	+	.	ID=IAL_27381
contig_000702	AUGUSTUS	mRNA	426810	427373	0.98	+	.	ID=IALM00000030654;Parent=IAL_27381;Dbxref=InterPro:IPR036397;gO_terms=GO:0003676
contig_000702	AUGUSTUS	exon	426810	427373	.	+	.	ID=IALE00000094426;Parent=IALM00000030654
contig_000702	AUGUSTUS	CDS	426810	427373	0.98	+	0	ID=IALC00000094426;Parent=IALM00000030654
contig_000702	AUGUSTUS	start_codon	426810	426812	.	+	0	ID=IALS00000030591;Parent=IALM00000030654
contig_000702	AUGUSTUS	stop_codon	427371	427373	.	+	0	ID=IALST00000030589;Parent=IALM00000030654
contig_000702	AUGUSTUS	gene	427453	427824	.	+	.	ID=IAL_27382
contig_000702	AUGUSTUS	mRNA	427453	427824	0.7	+	.	ID=IALM00000030655;Parent=IAL_27382;Dbxref=InterPro:IPR036397;gO_terms=GO:0003676
contig_000702	AUGUSTUS	exon	427453	427824	.	+	.	ID=IALE00000094427;Parent=IALM00000030655
contig_000702	AUGUSTUS	CDS	427453	427824	0.7	+	0	ID=IALC00000094427;Parent=IALM00000030655
contig_000702	AUGUSTUS	start_codon	427453	427455	.	+	0	ID=IALS00000030592;Parent=IALM00000030655
contig_000702	AUGUSTUS	stop_codon	427822	427824	.	+	0	ID=IALST00000030590;Parent=IALM00000030655
contig_000702	AUGUSTUS	gene	441983	454605	.	-	.	ID=IAL_27383
contig_000702	AUGUSTUS	mRNA	441983	454605	0.88	-	.	ID=IALM00000030656;Parent=IAL_27383;Dbxref=InterPro:IPR029485,InterPro:IPR002293;gO_terms=GO:0000064,GO:0001505,GO:0001775,GO:0002274,GO:0002376,GO:0002532,GO:0002537,GO:0002682,GO:0002694,GO:0003333,GO:0003674,GO:0005215,GO:0005287,GO:0005289,GO:0005292,GO:0005342,GO:0005575,GO:0005622,GO:0005623,GO:0005737,GO:0005794,GO:0005886,GO:0005887,GO:0006082,GO:0006520,GO:0006807,GO:0006809,GO:0006810,GO:0006811,GO:0006812,GO:0006820,GO:0006855,GO:0006865,GO:0006950,GO:0006952,GO:0006954,GO:0008150,GO:0008152,GO:0008324,GO:0008509,GO:0008514,GO:0009058,GO:0009966,GO:0009987,GO:0010646,GO:0012505,GO:0015075,GO:0015171,GO:0015174,GO:0015179,GO:0015181,GO:0015189,GO:0015238,GO:0015318,GO:0015711,GO:0015802,GO:0015807,GO:0015809,GO:0015819,GO:0015822,GO:0015849,GO:0015893,GO:0016020,GO:0016021,GO:0017144,GO:0019752,GO:0022857,GO:0023051,GO:0030054,GO:0031224,GO:0031226,GO:0031347,GO:0031410,GO:0031982,GO:0032006,GO:0032101,GO:0032501,GO:0034220,GO:0034641,GO:0042116,GO:0042133,GO:0042136,GO:0042221,GO:0042493,GO:0043030,GO:0043090,GO:0043226,GO:0043227,GO:0043229,GO:0043231,GO:0043436,GO:0044237,GO:0044238,GO:0044249,GO:0044271,GO:0044281,GO:0044424,GO:0044425,GO:0044444,GO:0044459,GO:0044464,GO:0045321,GO:0046209,GO:0046942,GO:0046943,GO:0048583,GO:0050727,GO:0050789,GO:0050794,GO:0050865,GO:0050896,GO:0051179,GO:0051234,GO:0055085,GO:0061459,GO:0065007,GO:0065008,GO:0071702,GO:0071704,GO:0071705,GO:0071944,GO:0072593,GO:0080134,GO:0089718,GO:0097625,GO:0097626,GO:0097627,GO:0097638,GO:0097639,GO:0097640,GO:0097708,GO:0098655,GO:0098656,GO:0098657,GO:0098739,GO:1901564,GO:1902022,GO:1902023,GO:1902475,GO:1902531,GO:1903352,GO:1903400,GO:1903401,GO:1903409,GO:1903825,GO:1903826,GO:1905039,GO:1990822,GO:2001057-GO:0016020;desc=amino acid transmembrane transporter activity. It is involved in the biological process described with amino acid transmembrane transport
contig_000702	AUGUSTUS	exon	441983	442311	.	-	.	ID=IALE00000094428;Parent=IALM00000030656
contig_000702	AUGUSTUS	exon	442369	442725	.	-	.	ID=IALE00000094429;Parent=IALM00000030656
contig_000702	AUGUSTUS	exon	442873	443406	.	-	.	ID=IALE00000094430;Parent=IALM00000030656
contig_000702	AUGUSTUS	exon	451167	451271	.	-	.	ID=IALE00000094431;Parent=IALM00000030656
contig_000702	AUGUSTUS	exon	451336	451620	.	-	.	ID=IALE00000094432;Parent=IALM00000030656
contig_000702	AUGUSTUS	exon	454365	454605	.	-	.	ID=IALE00000094433;Parent=IALM00000030656
contig_000702	AUGUSTUS	CDS	441983	442311	0.88	-	2	ID=IALC00000094428;Parent=IALM00000030656
contig_000702	AUGUSTUS	CDS	442369	442725	1	-	2	ID=IALC00000094429;Parent=IALM00000030656
contig_000702	AUGUSTUS	CDS	442873	443406	1	-	2	ID=IALC00000094430;Parent=IALM00000030656
contig_000702	AUGUSTUS	CDS	451167	451271	1	-	2	ID=IALC00000094431;Parent=IALM00000030656
contig_000702	AUGUSTUS	CDS	451336	451620	1	-	2	ID=IALC00000094432;Parent=IALM00000030656
contig_000702	AUGUSTUS	CDS	454365	454605	1	-	0	ID=IALC00000094433;Parent=IALM00000030656
contig_000702	AUGUSTUS	intron	442312	442368	1	-	.	ID=IALI00000063843;Parent=IALM00000030656
contig_000702	AUGUSTUS	intron	442726	442872	1	-	.	ID=IALI00000063844;Parent=IALM00000030656
contig_000702	AUGUSTUS	intron	443407	451166	1	-	.	ID=IALI00000063845;Parent=IALM00000030656
contig_000702	AUGUSTUS	intron	451272	451335	1	-	.	ID=IALI00000063846;Parent=IALM00000030656
contig_000702	AUGUSTUS	intron	451621	454364	1	-	.	ID=IALI00000063847;Parent=IALM00000030656
contig_000702	AUGUSTUS	start_codon	454603	454605	.	-	0	ID=IALS00000030593;Parent=IALM00000030656
contig_000702	AUGUSTUS	stop_codon	441983	441985	.	-	0	ID=IALST00000030591;Parent=IALM00000030656
contig_000702	AUGUSTUS	gene	482176	495764	.	-	.	ID=IAL_27384
contig_000702	AUGUSTUS	mRNA	482176	495764	1	-	.	ID=IALM00000030657;Parent=IAL_27384;Dbxref=InterPro:IPR029485,InterPro:IPR002293;gO_terms=GO:0000064,GO:0001505,GO:0001775,GO:0002274,GO:0002376,GO:0002532,GO:0002537,GO:0002682,GO:0002694,GO:0003333,GO:0003674,GO:0005215,GO:0005287,GO:0005289,GO:0005292,GO:0005342,GO:0005575,GO:0005622,GO:0005623,GO:0005737,GO:0005794,GO:0005886,GO:0005887,GO:0006082,GO:0006520,GO:0006807,GO:0006809,GO:0006810,GO:0006811,GO:0006812,GO:0006820,GO:0006855,GO:0006865,GO:0006950,GO:0006952,GO:0006954,GO:0008150,GO:0008152,GO:0008324,GO:0008509,GO:0008514,GO:0009058,GO:0009966,GO:0009987,GO:0010646,GO:0012505,GO:0015075,GO:0015171,GO:0015174,GO:0015179,GO:0015181,GO:0015189,GO:0015238,GO:0015318,GO:0015711,GO:0015802,GO:0015807,GO:0015809,GO:0015819,GO:0015822,GO:0015849,GO:0015893,GO:0016020,GO:0016021,GO:0017144,GO:0019752,GO:0022857,GO:0023051,GO:0030054,GO:0031224,GO:0031226,GO:0031347,GO:0031410,GO:0031982,GO:0032006,GO:0032101,GO:0032501,GO:0034220,GO:0034641,GO:0042116,GO:0042133,GO:0042136,GO:0042221,GO:0042493,GO:0043030,GO:0043090,GO:0043226,GO:0043227,GO:0043229,GO:0043231,GO:0043436,GO:0044237,GO:0044238,GO:0044249,GO:0044271,GO:0044281,GO:0044424,GO:0044425,GO:0044444,GO:0044459,GO:0044464,GO:0045321,GO:0046209,GO:0046942,GO:0046943,GO:0048583,GO:0050727,GO:0050789,GO:0050794,GO:0050865,GO:0050896,GO:0051179,GO:0051234,GO:0055085,GO:0061459,GO:0065007,GO:0065008,GO:0071702,GO:0071704,GO:0071705,GO:0071944,GO:0072593,GO:0080134,GO:0089718,GO:0097625,GO:0097626,GO:0097627,GO:0097638,GO:0097639,GO:0097640,GO:0097708,GO:0098655,GO:0098656,GO:0098657,GO:0098739,GO:1901564,GO:1902022,GO:1902023,GO:1902475,GO:1902531,GO:1903352,GO:1903400,GO:1903401,GO:1903409,GO:1903825,GO:1903826,GO:1905039,GO:1990822,GO:2001057-GO:0016020;desc=amino acid transmembrane transporter activity. It is involved in the biological process described with amino acid transmembrane transport
contig_000702	AUGUSTUS	exon	482176	482630	.	-	.	ID=IALE00000094434;Parent=IALM00000030657
contig_000702	AUGUSTUS	exon	482692	483462	.	-	.	ID=IALE00000094435;Parent=IALM00000030657
contig_000702	AUGUSTUS	exon	483552	483812	.	-	.	ID=IALE00000094436;Parent=IALM00000030657
contig_000702	AUGUSTUS	exon	495398	495764	.	-	.	ID=IALE00000094437;Parent=IALM00000030657
contig_000702	AUGUSTUS	CDS	482176	482630	1	-	2	ID=IALC00000094434;Parent=IALM00000030657
contig_000702	AUGUSTUS	CDS	482692	483462	1	-	2	ID=IALC00000094435;Parent=IALM00000030657
contig_000702	AUGUSTUS	CDS	483552	483812	1	-	2	ID=IALC00000094436;Parent=IALM00000030657
contig_000702	AUGUSTUS	CDS	495398	495764	1	-	0	ID=IALC00000094437;Parent=IALM00000030657
contig_000702	AUGUSTUS	intron	482631	482691	1	-	.	ID=IALI00000063848;Parent=IALM00000030657
contig_000702	AUGUSTUS	intron	483463	483551	1	-	.	ID=IALI00000063849;Parent=IALM00000030657
contig_000702	AUGUSTUS	intron	483813	495397	1	-	.	ID=IALI00000063850;Parent=IALM00000030657
contig_000702	AUGUSTUS	start_codon	495762	495764	.	-	0	ID=IALS00000030594;Parent=IALM00000030657
contig_000702	AUGUSTUS	stop_codon	482176	482178	.	-	0	ID=IALST00000030592;Parent=IALM00000030657
contig_000702	AUGUSTUS	gene	515672	516250	.	-	.	ID=IAL_27385
contig_000702	AUGUSTUS	mRNA	515672	516250	1	-	.	ID=IALM00000030658;Parent=IAL_27385;Dbxref=InterPro:IPR032011;desc=Domain of unknown function (DUF4794)
contig_000702	AUGUSTUS	exon	515672	516250	.	-	.	ID=IALE00000094438;Parent=IALM00000030658
contig_000702	AUGUSTUS	CDS	515672	516250	1	-	0	ID=IALC00000094438;Parent=IALM00000030658
contig_000702	AUGUSTUS	start_codon	516248	516250	.	-	0	ID=IALS00000030595;Parent=IALM00000030658
contig_000702	AUGUSTUS	stop_codon	515672	515674	.	-	0	ID=IALST00000030593;Parent=IALM00000030658
contig_000702	AUGUSTUS	gene	518818	519450	.	+	.	ID=IAL_27386
contig_000702	AUGUSTUS	mRNA	518818	519450	1	+	.	ID=IALM00000030659;Parent=IAL_27386;desc=Domain of unknown function (DUF4771)
contig_000702	AUGUSTUS	exon	518818	519450	.	+	.	ID=IALE00000094439;Parent=IALM00000030659
contig_000702	AUGUSTUS	CDS	518818	519450	1	+	0	ID=IALC00000094439;Parent=IALM00000030659
contig_000702	AUGUSTUS	start_codon	518818	518820	.	+	0	ID=IALS00000030596;Parent=IALM00000030659
contig_000702	AUGUSTUS	stop_codon	519448	519450	.	+	0	ID=IALST00000030594;Parent=IALM00000030659
contig_000702	AUGUSTUS	gene	534019	534600	.	-	.	ID=IAL_27387
contig_000702	GeneMark.hmm3	mRNA	534019	534543	.	-	.	ID=IALM00000030660;Parent=IAL_27387
contig_000702	GeneMark.hmm3	exon	534019	534543	.	-	0	ID=IALE00000094440;Parent=IALM00000030660
contig_000702	GeneMark.hmm3	CDS	534019	534543	.	-	0	ID=IALC00000094440;Parent=IALM00000030660
contig_000702	AUGUSTUS	mRNA	534019	534600	1	-	.	ID=IALM00000030661;Parent=IAL_27387
contig_000702	AUGUSTUS	exon	534019	534600	.	-	.	ID=IALE00000094441;Parent=IALM00000030661
contig_000702	AUGUSTUS	CDS	534019	534600	1	-	0	ID=IALC00000094441;Parent=IALM00000030661
contig_000702	AUGUSTUS	start_codon	534598	534600	.	-	0	ID=IALS00000030597;Parent=IALM00000030661
contig_000702	AUGUSTUS	stop_codon	534019	534021	.	-	0	ID=IALST00000030595;Parent=IALM00000030661
contig_000702	AUGUSTUS	gene	547812	548306	.	-	.	ID=IAL_27388
contig_000702	AUGUSTUS	mRNA	547812	548306	1	-	.	ID=IALM00000030662;Parent=IAL_27388
contig_000702	AUGUSTUS	exon	547812	548306	.	-	.	ID=IALE00000094442;Parent=IALM00000030662
contig_000702	AUGUSTUS	CDS	547812	548306	1	-	0	ID=IALC00000094442;Parent=IALM00000030662
contig_000702	AUGUSTUS	start_codon	548304	548306	.	-	0	ID=IALS00000030598;Parent=IALM00000030662
contig_000702	AUGUSTUS	stop_codon	547812	547814	.	-	0	ID=IALST00000030596;Parent=IALM00000030662
contig_000702	AUGUSTUS	gene	554667	555449	.	+	.	ID=IAL_27389
contig_000702	AUGUSTUS	mRNA	554667	555449	1	+	.	ID=IALM00000030663;Parent=IAL_27389;Dbxref=InterPro:IPR032011;desc=Domain of unknown function (DUF4794)
contig_000702	AUGUSTUS	exon	554667	555449	.	+	.	ID=IALE00000094443;Parent=IALM00000030663
contig_000702	AUGUSTUS	CDS	554667	555449	1	+	0	ID=IALC00000094443;Parent=IALM00000030663
contig_000702	AUGUSTUS	start_codon	554667	554669	.	+	0	ID=IALS00000030599;Parent=IALM00000030663
contig_000702	AUGUSTUS	stop_codon	555447	555449	.	+	0	ID=IALST00000030597;Parent=IALM00000030663
contig_000702	AUGUSTUS	gene	558658	559173	.	-	.	ID=IAL_27390
contig_000702	AUGUSTUS	mRNA	558658	559173	1	-	.	ID=IALM00000030664;Parent=IAL_27390
contig_000702	AUGUSTUS	exon	558658	559173	.	-	.	ID=IALE00000094444;Parent=IALM00000030664
contig_000702	AUGUSTUS	CDS	558658	559173	1	-	0	ID=IALC00000094444;Parent=IALM00000030664
contig_000702	AUGUSTUS	start_codon	559171	559173	.	-	0	ID=IALS00000030600;Parent=IALM00000030664
contig_000702	AUGUSTUS	stop_codon	558658	558660	.	-	0	ID=IALST00000030598;Parent=IALM00000030664
contig_000702	AUGUSTUS	gene	567350	568228	.	-	.	ID=IAL_27391
contig_000702	AUGUSTUS	mRNA	567350	568228	1	-	.	ID=IALM00000030665;Parent=IAL_27391
contig_000702	AUGUSTUS	exon	567350	568228	.	-	.	ID=IALE00000094445;Parent=IALM00000030665
contig_000702	AUGUSTUS	CDS	567350	568228	1	-	0	ID=IALC00000094445;Parent=IALM00000030665
contig_000702	AUGUSTUS	start_codon	568226	568228	.	-	0	ID=IALS00000030601;Parent=IALM00000030665
contig_000702	AUGUSTUS	stop_codon	567350	567352	.	-	0	ID=IALST00000030599;Parent=IALM00000030665
contig_000702	AUGUSTUS	gene	578936	610213	.	-	.	ID=IAL_27392
contig_000702	AUGUSTUS	mRNA	578936	610213	1	-	.	ID=IALM00000030666;Parent=IAL_27392;Dbxref=InterPro:IPR041428,InterPro:IPR036034,InterPro:IPR015482,InterPro:IPR001849,InterPro:IPR055108,InterPro:IPR001478,InterPro:IPR011993;gO_terms=GO:0001508,GO:0002027,GO:0002028,GO:0003008,GO:0003012,GO:0003013,GO:0003015,GO:0003018,GO:0003116,GO:0003117,GO:0003674,GO:0005198,GO:0005215,GO:0005246,GO:0005277,GO:0005326,GO:0005488,GO:0005515,GO:0005575,GO:0005622,GO:0005623,GO:0005737,GO:0005856,GO:0005886,GO:0006810,GO:0006811,GO:0006812,GO:0006836,GO:0006855,GO:0006928,GO:0006936,GO:0006941,GO:0006996,GO:0007010,GO:0007154,GO:0007165,GO:0007528,GO:0008015,GO:0008016,GO:0008092,GO:0008150,GO:0008307,GO:0008324,GO:0008519,GO:0008582,GO:0009653,GO:0009892,GO:0009914,GO:0009987,GO:0010605,GO:0010817,GO:0010927,GO:0010959,GO:0015075,GO:0015101,GO:0015238,GO:0015695,GO:0015696,GO:0015870,GO:0015893,GO:0016010,GO:0016013,GO:0016020,GO:0016043,GO:0016247,GO:0019222,GO:0019229,GO:0019725,GO:0019899,GO:0019904,GO:0022607,GO:0022857,GO:0022898,GO:0023052,GO:0030029,GO:0030036,GO:0030048,GO:0030154,GO:0030165,GO:0030239,GO:0031032,GO:0031323,GO:0031324,GO:0031399,GO:0031400,GO:0031594,GO:0032268,GO:0032269,GO:0032409,GO:0032410,GO:0032412,GO:0032413,GO:0032501,GO:0032502,GO:0032879,GO:0032989,GO:0032991,GO:0034220,GO:0034762,GO:0034763,GO:0034765,GO:0034766,GO:0035150,GO:0035296,GO:0035556,GO:0040008,GO:0040011,GO:0040012,GO:0040013,GO:0040017,GO:0042221,GO:0042383,GO:0042391,GO:0042493,GO:0042592,GO:0042692,GO:0043058,GO:0043059,GO:0043226,GO:0043228,GO:0043229,GO:0043232,GO:0043269,GO:0043271,GO:0044057,GO:0044085,GO:0044087,GO:0044092,GO:0044325,GO:0044424,GO:0044425,GO:0044456,GO:0044459,GO:0044464,GO:0045202,GO:0045211,GO:0045214,GO:0046662,GO:0046716,GO:0048468,GO:0048518,GO:0048519,GO:0048523,GO:0048638,GO:0048646,GO:0048856,GO:0048869,GO:0050789,GO:0050793,GO:0050794,GO:0050795,GO:0050803,GO:0050807,GO:0050808,GO:0050880,GO:0050896,GO:0050998,GO:0051049,GO:0051051,GO:0051117,GO:0051128,GO:0051146,GO:0051171,GO:0051172,GO:0051179,GO:0051234,GO:0051239,GO:0051246,GO:0051248,GO:0051716,GO:0051960,GO:0051963,GO:0055001,GO:0055002,GO:0055085,GO:0060047,GO:0060048,GO:0060249,GO:0060255,GO:0060306,GO:0060307,GO:0061061,GO:0065007,GO:0065008,GO:0065009,GO:0070252,GO:0070925,GO:0071702,GO:0071705,GO:0071840,GO:0071944,GO:0072488,GO:0080090,GO:0086001,GO:0086002,GO:0086003,GO:0086005,GO:0090066,GO:0090665,GO:0097060,GO:0097435,GO:0097746,GO:0098590,GO:0098655,GO:0098772,GO:0098794,GO:0098796,GO:0098797,GO:0099106,GO:0099623,GO:1901374,GO:1901375,GO:1902083,GO:1902305,GO:1903522,GO:1904062,GO:1904396,GO:2000026,GO:2000169,GO:2000241-GO:0005515;desc=Pleckstrin homology domain.
contig_000702	AUGUSTUS	exon	578936	579019	.	-	.	ID=IALE00000094446;Parent=IALM00000030666
contig_000702	AUGUSTUS	exon	579093	579446	.	-	.	ID=IALE00000094447;Parent=IALM00000030666
contig_000702	AUGUSTUS	exon	579797	579905	.	-	.	ID=IALE00000094448;Parent=IALM00000030666
contig_000702	AUGUSTUS	exon	580112	580197	.	-	.	ID=IALE00000094449;Parent=IALM00000030666
contig_000702	AUGUSTUS	exon	580258	580580	.	-	.	ID=IALE00000094450;Parent=IALM00000030666
contig_000702	AUGUSTUS	exon	581647	581856	.	-	.	ID=IALE00000094451;Parent=IALM00000030666
contig_000702	AUGUSTUS	exon	606291	606525	.	-	.	ID=IALE00000094452;Parent=IALM00000030666
contig_000702	AUGUSTUS	exon	609703	609901	.	-	.	ID=IALE00000094453;Parent=IALM00000030666
contig_000702	AUGUSTUS	exon	609981	610213	.	-	.	ID=IALE00000094454;Parent=IALM00000030666
contig_000702	AUGUSTUS	CDS	578936	579019	1	-	0	ID=IALC00000094446;Parent=IALM00000030666
contig_000702	AUGUSTUS	CDS	579093	579446	1	-	0	ID=IALC00000094447;Parent=IALM00000030666
contig_000702	AUGUSTUS	CDS	579797	579905	1	-	1	ID=IALC00000094448;Parent=IALM00000030666
contig_000702	AUGUSTUS	CDS	580112	580197	1	-	0	ID=IALC00000094449;Parent=IALM00000030666
contig_000702	AUGUSTUS	CDS	580258	580580	1	-	2	ID=IALC00000094450;Parent=IALM00000030666
contig_000702	AUGUSTUS	CDS	581647	581856	1	-	2	ID=IALC00000094451;Parent=IALM00000030666
contig_000702	AUGUSTUS	CDS	606291	606525	1	-	0	ID=IALC00000094452;Parent=IALM00000030666
contig_000702	AUGUSTUS	CDS	609703	609901	1	-	1	ID=IALC00000094453;Parent=IALM00000030666
contig_000702	AUGUSTUS	CDS	609981	610213	1	-	0	ID=IALC00000094454;Parent=IALM00000030666
contig_000702	AUGUSTUS	intron	579020	579092	1	-	.	ID=IALI00000063851;Parent=IALM00000030666
contig_000702	AUGUSTUS	intron	579447	579796	1	-	.	ID=IALI00000063852;Parent=IALM00000030666
contig_000702	AUGUSTUS	intron	579906	580111	1	-	.	ID=IALI00000063853;Parent=IALM00000030666
contig_000702	AUGUSTUS	intron	580198	580257	1	-	.	ID=IALI00000063854;Parent=IALM00000030666
contig_000702	AUGUSTUS	intron	580581	581646	1	-	.	ID=IALI00000063855;Parent=IALM00000030666
contig_000702	AUGUSTUS	intron	581857	606290	1	-	.	ID=IALI00000063856;Parent=IALM00000030666
contig_000702	AUGUSTUS	intron	606526	609702	1	-	.	ID=IALI00000063857;Parent=IALM00000030666
contig_000702	AUGUSTUS	intron	609902	609980	1	-	.	ID=IALI00000063858;Parent=IALM00000030666
contig_000702	AUGUSTUS	start_codon	610211	610213	.	-	0	ID=IALS00000030602;Parent=IALM00000030666
contig_000702	AUGUSTUS	stop_codon	578936	578938	.	-	0	ID=IALST00000030600;Parent=IALM00000030666
contig_000702	AUGUSTUS	gene	622748	627343	.	+	.	ID=IAL_27393
contig_000702	AUGUSTUS	mRNA	622748	627343	0.95	+	.	ID=IALM00000030667;Parent=IAL_27393;Dbxref=InterPro:IPR002018,InterPro:IPR029058,InterPro:IPR019819;gO_terms=GO:0000902,GO:0000904,GO:0001941,GO:0003674,GO:0003824,GO:0004771,GO:0004806,GO:0005102,GO:0005488,GO:0005515,GO:0005575,GO:0005576,GO:0005604,GO:0005615,GO:0005622,GO:0005623,GO:0005737,GO:0005783,GO:0005788,GO:0005811,GO:0005829,GO:0005886,GO:0005887,GO:0006066,GO:0006082,GO:0006139,GO:0006163,GO:0006464,GO:0006486,GO:0006629,GO:0006631,GO:0006637,GO:0006638,GO:0006639,GO:0006690,GO:0006692,GO:0006693,GO:0006694,GO:0006695,GO:0006725,GO:0006732,GO:0006753,GO:0006790,GO:0006793,GO:0006796,GO:0006805,GO:0006807,GO:0006810,GO:0006869,GO:0006897,GO:0006928,GO:0006935,GO:0006950,GO:0006952,GO:0007155,GO:0007158,GO:0007275,GO:0007399,GO:0007409,GO:0007411,GO:0007416,GO:0008037,GO:0008038,GO:0008039,GO:0008045,GO:0008150,GO:0008152,GO:0008202,GO:0008203,GO:0008610,GO:0009056,GO:0009058,GO:0009059,GO:0009062,GO:0009100,GO:0009101,GO:0009117,GO:0009150,GO:0009259,GO:0009410,GO:0009605,GO:0009607,GO:0009636,GO:0009653,GO:0009888,GO:0009986,GO:0009987,GO:0010468,GO:0010646,GO:0010876,GO:0010984,GO:0012505,GO:0015850,GO:0015918,GO:0016020,GO:0016021,GO:0016042,GO:0016043,GO:0016054,GO:0016125,GO:0016126,GO:0016192,GO:0016201,GO:0016289,GO:0016290,GO:0016298,GO:0016482,GO:0016787,GO:0016788,GO:0016790,GO:0019216,GO:0019222,GO:0019538,GO:0019626,GO:0019637,GO:0019693,GO:0019752,GO:0022008,GO:0022607,GO:0022610,GO:0023051,GO:0030030,GO:0030154,GO:0030182,GO:0030301,GO:0030855,GO:0031012,GO:0031175,GO:0031224,GO:0031226,GO:0031323,GO:0031974,GO:0032365,GO:0032366,GO:0032367,GO:0032501,GO:0032502,GO:0032787,GO:0032989,GO:0032990,GO:0033036,GO:0033559,GO:0033865,GO:0033875,GO:0034032,GO:0034377,GO:0034378,GO:0034379,GO:0034641,GO:0034645,GO:0035383,GO:0036211,GO:0036465,GO:0040011,GO:0042043,GO:0042221,GO:0042330,GO:0043062,GO:0043170,GO:0043207,GO:0043226,GO:0043227,GO:0043228,GO:0043229,GO:0043231,GO:0043232,GO:0043233,GO:0043412,GO:0043413,GO:0043436,GO:0043603,GO:0043933,GO:0044085,GO:0044091,GO:0044237,GO:0044238,GO:0044242,GO:0044248,GO:0044249,GO:0044255,GO:0044260,GO:0044267,GO:0044281,GO:0044282,GO:0044283,GO:0044421,GO:0044422,GO:0044424,GO:0044425,GO:0044432,GO:0044444,GO:0044446,GO:0044459,GO:0044464,GO:0045202,GO:0046165,GO:0046395,GO:0046459,GO:0046461,GO:0046464,GO:0046483,GO:0046486,GO:0046503,GO:0046907,GO:0047617,GO:0047619,GO:0048468,GO:0048488,GO:0048666,GO:0048667,GO:0048699,GO:0048731,GO:0048812,GO:0048856,GO:0048858,GO:0048869,GO:0050789,GO:0050794,GO:0050804,GO:0050808,GO:0050896,GO:0050919,GO:0051179,GO:0051186,GO:0051234,GO:0051239,GO:0051641,GO:0051649,GO:0051704,GO:0051707,GO:0051716,GO:0051791,GO:0052689,GO:0055086,GO:0060255,GO:0060429,GO:0061024,GO:0061564,GO:0062023,GO:0065003,GO:0065005,GO:0065007,GO:0070013,GO:0070085,GO:0070887,GO:0071466,GO:0071702,GO:0071704,GO:0071709,GO:0071825,GO:0071827,GO:0071840,GO:0071944,GO:0072329,GO:0072521,GO:0080090,GO:0090119,GO:0090122,GO:0090207,GO:0090320,GO:0097006,GO:0097090,GO:0097104,GO:0097105,GO:0097485,GO:0098542,GO:0098609,GO:0098657,GO:0099003,GO:0099054,GO:0099068,GO:0099172,GO:0099173,GO:0099177,GO:0099504,GO:0120036,GO:0120039,GO:1901135,GO:1901137,GO:1901360,GO:1901362,GO:1901564,GO:1901566,GO:1901568,GO:1901575,GO:1901576,GO:1901615,GO:1901617,GO:1902652,GO:1902653;desc=alpha/beta hydrolase fold
contig_000702	AUGUSTUS	exon	622748	623122	.	+	.	ID=IALE00000094455;Parent=IALM00000030667
contig_000702	AUGUSTUS	exon	623215	623370	.	+	.	ID=IALE00000094456;Parent=IALM00000030667
contig_000702	AUGUSTUS	exon	623456	623773	.	+	.	ID=IALE00000094457;Parent=IALM00000030667
contig_000702	AUGUSTUS	exon	623841	624041	.	+	.	ID=IALE00000094458;Parent=IALM00000030667
contig_000702	AUGUSTUS	exon	624113	624275	.	+	.	ID=IALE00000094459;Parent=IALM00000030667
contig_000702	AUGUSTUS	exon	624349	624533	.	+	.	ID=IALE00000094460;Parent=IALM00000030667
contig_000702	AUGUSTUS	exon	626843	627343	.	+	.	ID=IALE00000094461;Parent=IALM00000030667
contig_000702	AUGUSTUS	CDS	622748	623122	0.95	+	0	ID=IALC00000094455;Parent=IALM00000030667
contig_000702	AUGUSTUS	CDS	623215	623370	1	+	0	ID=IALC00000094456;Parent=IALM00000030667
contig_000702	AUGUSTUS	CDS	623456	623773	1	+	0	ID=IALC00000094457;Parent=IALM00000030667
contig_000702	AUGUSTUS	CDS	623841	624041	1	+	0	ID=IALC00000094458;Parent=IALM00000030667
contig_000702	AUGUSTUS	CDS	624113	624275	1	+	0	ID=IALC00000094459;Parent=IALM00000030667
contig_000702	AUGUSTUS	CDS	624349	624533	1	+	2	ID=IALC00000094460;Parent=IALM00000030667
contig_000702	AUGUSTUS	CDS	626843	627343	1	+	0	ID=IALC00000094461;Parent=IALM00000030667
contig_000702	AUGUSTUS	intron	623123	623214	1	+	.	ID=IALI00000063859;Parent=IALM00000030667
contig_000702	AUGUSTUS	intron	623371	623455	1	+	.	ID=IALI00000063860;Parent=IALM00000030667
contig_000702	AUGUSTUS	intron	623774	623840	1	+	.	ID=IALI00000063861;Parent=IALM00000030667
contig_000702	AUGUSTUS	intron	624042	624112	1	+	.	ID=IALI00000063862;Parent=IALM00000030667
contig_000702	AUGUSTUS	intron	624276	624348	1	+	.	ID=IALI00000063863;Parent=IALM00000030667
contig_000702	AUGUSTUS	intron	624534	626842	1	+	.	ID=IALI00000063864;Parent=IALM00000030667
contig_000702	AUGUSTUS	start_codon	622748	622750	.	+	0	ID=IALS00000030603;Parent=IALM00000030667
contig_000702	AUGUSTUS	stop_codon	627341	627343	.	+	0	ID=IALST00000030601;Parent=IALM00000030667
contig_000702	AUGUSTUS	gene	633765	639229	.	-	.	ID=IAL_27394
contig_000702	AUGUSTUS	mRNA	633765	639214	0.99	-	.	ID=IALM00000030668;Parent=IAL_27394;Dbxref=InterPro:IPR029058,InterPro:IPR002018;desc=Carboxylesterase family
contig_000702	AUGUSTUS	exon	633765	634370	.	-	.	ID=IALE00000094462;Parent=IALM00000030668
contig_000702	AUGUSTUS	exon	634457	634653	.	-	.	ID=IALE00000094463;Parent=IALM00000030668
contig_000702	AUGUSTUS	exon	634729	634897	.	-	.	ID=IALE00000094464;Parent=IALM00000030668
contig_000702	AUGUSTUS	exon	635070	635270	.	-	.	ID=IALE00000094465;Parent=IALM00000030668
contig_000702	AUGUSTUS	exon	635331	635801	.	-	.	ID=IALE00000094466;Parent=IALM00000030668
contig_000702	AUGUSTUS	exon	639026	639214	.	-	.	ID=IALE00000094467;Parent=IALM00000030668
contig_000702	AUGUSTUS	CDS	633765	634370	1	-	0	ID=IALC00000094462;Parent=IALM00000030668
contig_000702	AUGUSTUS	CDS	634457	634653	1	-	2	ID=IALC00000094463;Parent=IALM00000030668
contig_000702	AUGUSTUS	CDS	634729	634897	1	-	0	ID=IALC00000094464;Parent=IALM00000030668
contig_000702	AUGUSTUS	CDS	635070	635270	1	-	0	ID=IALC00000094465;Parent=IALM00000030668
contig_000702	AUGUSTUS	CDS	635331	635801	1	-	0	ID=IALC00000094466;Parent=IALM00000030668
contig_000702	AUGUSTUS	CDS	639026	639214	0.99	-	0	ID=IALC00000094467;Parent=IALM00000030668
contig_000702	AUGUSTUS	intron	634371	634456	1	-	.	ID=IALI00000063865;Parent=IALM00000030668
contig_000702	AUGUSTUS	intron	634654	634728	1	-	.	ID=IALI00000063866;Parent=IALM00000030668
contig_000702	AUGUSTUS	intron	634898	635069	1	-	.	ID=IALI00000063867;Parent=IALM00000030668
contig_000702	AUGUSTUS	intron	635271	635330	1	-	.	ID=IALI00000063868;Parent=IALM00000030668
contig_000702	AUGUSTUS	intron	635802	639025	1	-	.	ID=IALI00000063869;Parent=IALM00000030668
contig_000702	AUGUSTUS	start_codon	639212	639214	.	-	0	ID=IALS00000030604;Parent=IALM00000030668
contig_000702	AUGUSTUS	stop_codon	633765	633767	.	-	0	ID=IALST00000030602;Parent=IALM00000030668
contig_000702	GeneMark.hmm3	mRNA	633765	639229	.	-	.	ID=IALM00000030669;Parent=IAL_27394;Dbxref=InterPro:IPR029058,InterPro:IPR002018;desc=Carboxylesterase family
contig_000702	GeneMark.hmm3	exon	633765	634370	0	-	.	ID=IALE00000094468;Parent=IALM00000030669
contig_000702	GeneMark.hmm3	exon	634457	634653	0	-	.	ID=IALE00000094469;Parent=IALM00000030669
contig_000702	GeneMark.hmm3	exon	634729	634897	0	-	.	ID=IALE00000094470;Parent=IALM00000030669
contig_000702	GeneMark.hmm3	exon	635070	635270	0	-	.	ID=IALE00000094471;Parent=IALM00000030669
contig_000702	GeneMark.hmm3	exon	635331	635801	0	-	.	ID=IALE00000094472;Parent=IALM00000030669
contig_000702	GeneMark.hmm3	exon	639026	639229	0	-	.	ID=IALE00000094473;Parent=IALM00000030669
contig_000702	GeneMark.hmm3	CDS	633765	634370	.	-	0	ID=IALC00000094468;Parent=IALM00000030669
contig_000702	GeneMark.hmm3	CDS	634457	634653	.	-	2	ID=IALC00000094469;Parent=IALM00000030669
contig_000702	GeneMark.hmm3	CDS	634729	634897	.	-	0	ID=IALC00000094470;Parent=IALM00000030669
contig_000702	GeneMark.hmm3	CDS	635070	635270	.	-	0	ID=IALC00000094471;Parent=IALM00000030669
contig_000702	GeneMark.hmm3	CDS	635331	635801	.	-	0	ID=IALC00000094472;Parent=IALM00000030669
contig_000702	GeneMark.hmm3	CDS	639026	639229	.	-	0	ID=IALC00000094473;Parent=IALM00000030669
contig_000702	GeneMark.hmm3	intron	634371	634456	.	-	2	ID=IALI00000063870;Parent=IALM00000030669
contig_000702	GeneMark.hmm3	intron	634654	634728	.	-	0	ID=IALI00000063871;Parent=IALM00000030669
contig_000702	GeneMark.hmm3	intron	634898	635069	.	-	0	ID=IALI00000063872;Parent=IALM00000030669
contig_000702	GeneMark.hmm3	intron	635271	635330	.	-	0	ID=IALI00000063873;Parent=IALM00000030669
contig_000702	GeneMark.hmm3	intron	635802	639025	.	-	0	ID=IALI00000063874;Parent=IALM00000030669
contig_000702	GeneMark.hmm3	start_codon	639227	639229	.	-	0	ID=IALS00000030605;Parent=IALM00000030669
contig_000702	GeneMark.hmm3	stop_codon	633765	633767	.	-	0	ID=IALST00000030603;Parent=IALM00000030669
contig_000702	AUGUSTUS	gene	653068	670880	.	-	.	ID=IAL_27395
contig_000702	AUGUSTUS	mRNA	653068	670880	1	-	.	ID=IALM00000030670;Parent=IAL_27395;Dbxref=InterPro:IPR002018,InterPro:IPR029058;desc=Carboxylesterase family
contig_000702	AUGUSTUS	exon	653068	653601	.	-	.	ID=IALE00000094474;Parent=IALM00000030670
contig_000702	AUGUSTUS	exon	653671	653867	.	-	.	ID=IALE00000094475;Parent=IALM00000030670
contig_000702	AUGUSTUS	exon	661790	662483	.	-	.	ID=IALE00000094476;Parent=IALM00000030670
contig_000702	AUGUSTUS	exon	670389	670880	.	-	.	ID=IALE00000094477;Parent=IALM00000030670
contig_000702	AUGUSTUS	CDS	653068	653601	1	-	0	ID=IALC00000094474;Parent=IALM00000030670
contig_000702	AUGUSTUS	CDS	653671	653867	1	-	2	ID=IALC00000094475;Parent=IALM00000030670
contig_000702	AUGUSTUS	CDS	661790	662483	1	-	0	ID=IALC00000094476;Parent=IALM00000030670
contig_000702	AUGUSTUS	CDS	670389	670880	1	-	0	ID=IALC00000094477;Parent=IALM00000030670
contig_000702	AUGUSTUS	intron	653602	653670	1	-	.	ID=IALI00000063875;Parent=IALM00000030670
contig_000702	AUGUSTUS	intron	653868	661789	1	-	.	ID=IALI00000063876;Parent=IALM00000030670
contig_000702	AUGUSTUS	intron	662484	670388	1	-	.	ID=IALI00000063877;Parent=IALM00000030670
contig_000702	AUGUSTUS	start_codon	670878	670880	.	-	0	ID=IALS00000030606;Parent=IALM00000030670
contig_000702	AUGUSTUS	stop_codon	653068	653070	.	-	0	ID=IALST00000030604;Parent=IALM00000030670
contig_000702	AUGUSTUS	gene	708288	722605	.	-	.	ID=IAL_27396
contig_000702	AUGUSTUS	mRNA	708288	722605	1	-	.	ID=IALM00000030671;Parent=IAL_27396;Dbxref=InterPro:IPR013126,InterPro:IPR043129,InterPro:IPR029048,InterPro:IPR029047;gO_terms=GO:0000166,GO:0000774,GO:0001085,GO:0001655,GO:0001822,GO:0001932,GO:0001933,GO:0001934,GO:0002682,GO:0002684,GO:0002694,GO:0002696,GO:0003674,GO:0005488,GO:0005515,GO:0005524,GO:0005575,GO:0005576,GO:0005615,GO:0005622,GO:0005623,GO:0005634,GO:0005654,GO:0005737,GO:0005811,GO:0005829,GO:0006355,GO:0006357,GO:0006457,GO:0006458,GO:0006605,GO:0006626,GO:0006810,GO:0006839,GO:0006886,GO:0006897,GO:0006898,GO:0006950,GO:0006986,GO:0006996,GO:0007005,GO:0007006,GO:0007275,GO:0007568,GO:0008092,GO:0008104,GO:0008134,GO:0008144,GO:0008150,GO:0008340,GO:0009266,GO:0009408,GO:0009628,GO:0009889,GO:0009891,GO:0009892,GO:0009893,GO:0009966,GO:0009968,GO:0009987,GO:0010033,GO:0010259,GO:0010468,GO:0010556,GO:0010557,GO:0010562,GO:0010563,GO:0010604,GO:0010605,GO:0010628,GO:0010629,GO:0010646,GO:0010648,GO:0010941,GO:0015031,GO:0015631,GO:0015833,GO:0016043,GO:0016192,GO:0017038,GO:0017076,GO:0019219,GO:0019220,GO:0019222,GO:0022407,GO:0022409,GO:0022603,GO:0022607,GO:0023051,GO:0023057,GO:0030139,GO:0030155,GO:0030234,GO:0030554,GO:0031323,GO:0031324,GO:0031325,GO:0031326,GO:0031328,GO:0031399,GO:0031400,GO:0031401,GO:0031410,GO:0031974,GO:0031981,GO:0031982,GO:0031983,GO:0032092,GO:0032268,GO:0032269,GO:0032270,GO:0032501,GO:0032502,GO:0032553,GO:0032555,GO:0032559,GO:0032872,GO:0032873,GO:0032879,GO:0032880,GO:0032886,GO:0032991,GO:0033036,GO:0033043,GO:0033365,GO:0033613,GO:0033674,GO:0034613,GO:0034622,GO:0035639,GO:0035966,GO:0036094,GO:0042221,GO:0042325,GO:0042326,GO:0042327,GO:0042886,GO:0042981,GO:0043014,GO:0043066,GO:0043067,GO:0043069,GO:0043085,GO:0043167,GO:0043168,GO:0043226,GO:0043227,GO:0043228,GO:0043229,GO:0043230,GO:0043231,GO:0043232,GO:0043233,GO:0043392,GO:0043393,GO:0043408,GO:0043409,GO:0043523,GO:0043524,GO:0043549,GO:0043933,GO:0044085,GO:0044092,GO:0044093,GO:0044421,GO:0044422,GO:0044424,GO:0044428,GO:0044433,GO:0044444,GO:0044446,GO:0044464,GO:0044877,GO:0045040,GO:0045184,GO:0045343,GO:0045345,GO:0045765,GO:0045766,GO:0045785,GO:0045859,GO:0045860,GO:0045893,GO:0045935,GO:0045936,GO:0045937,GO:0045944,GO:0046634,GO:0046635,GO:0046907,GO:0048513,GO:0048518,GO:0048519,GO:0048522,GO:0048523,GO:0048583,GO:0048585,GO:0048731,GO:0048856,GO:0050730,GO:0050731,GO:0050789,GO:0050790,GO:0050793,GO:0050794,GO:0050863,GO:0050865,GO:0050867,GO:0050870,GO:0050896,GO:0051084,GO:0051085,GO:0051094,GO:0051098,GO:0051099,GO:0051100,GO:0051101,GO:0051128,GO:0051131,GO:0051133,GO:0051135,GO:0051171,GO:0051172,GO:0051173,GO:0051174,GO:0051179,GO:0051234,GO:0051239,GO:0051240,GO:0051246,GO:0051247,GO:0051248,GO:0051249,GO:0051251,GO:0051252,GO:0051254,GO:0051338,GO:0051347,GO:0051493,GO:0051641,GO:0051649,GO:0060205,GO:0060255,GO:0060341,GO:0060548,GO:0060589,GO:0060590,GO:0061024,GO:0061077,GO:0061097,GO:0061098,GO:0065003,GO:0065007,GO:0065009,GO:0070013,GO:0070062,GO:0070201,GO:0070302,GO:0070303,GO:0070507,GO:0070585,GO:0070727,GO:0071682,GO:0071702,GO:0071705,GO:0071840,GO:0072001,GO:0072594,GO:0072655,GO:0072657,GO:0080090,GO:0080134,GO:0080135,GO:0090150,GO:0090151,GO:0097159,GO:0097367,GO:0097708,GO:0098657,GO:0098772,GO:1900034,GO:1900407,GO:1900408,GO:1900744,GO:1901031,GO:1901032,GO:1901214,GO:1901215,GO:1901265,GO:1901298,GO:1901299,GO:1901342,GO:1901363,GO:1902175,GO:1902176,GO:1902531,GO:1902532,GO:1902680,GO:1902882,GO:1902883,GO:1903037,GO:1903039,GO:1903201,GO:1903202,GO:1903205,GO:1903206,GO:1903506,GO:1903508,GO:1903561,GO:1903747,GO:1903748,GO:1903750,GO:1903751,GO:1903753,GO:1903827,GO:1903828,GO:1904018,GO:1904950,GO:2000026,GO:2000112,GO:2001023,GO:2001024,GO:2001038,GO:2001039,GO:2001141,GO:2001233,GO:2001234,GO:2001242,GO:2001243;em_PFAMs=HSP70,MreB_Mbl
contig_000702	AUGUSTUS	exon	708288	708899	.	-	.	ID=IALE00000094478;Parent=IALM00000030671
contig_000702	AUGUSTUS	exon	708967	709167	.	-	.	ID=IALE00000094479;Parent=IALM00000030671
contig_000702	AUGUSTUS	exon	709666	709761	.	-	.	ID=IALE00000094480;Parent=IALM00000030671
contig_000702	AUGUSTUS	exon	710979	712175	.	-	.	ID=IALE00000094481;Parent=IALM00000030671
contig_000702	AUGUSTUS	exon	712250	712550	.	-	.	ID=IALE00000094482;Parent=IALM00000030671
contig_000702	AUGUSTUS	exon	722499	722605	.	-	.	ID=IALE00000094483;Parent=IALM00000030671
contig_000702	AUGUSTUS	CDS	708288	708899	1	-	0	ID=IALC00000094478;Parent=IALM00000030671
contig_000702	AUGUSTUS	CDS	708967	709167	1	-	0	ID=IALC00000094479;Parent=IALM00000030671
contig_000702	AUGUSTUS	CDS	709666	709761	1	-	0	ID=IALC00000094480;Parent=IALM00000030671
contig_000702	AUGUSTUS	CDS	710979	712175	1	-	0	ID=IALC00000094481;Parent=IALM00000030671
contig_000702	AUGUSTUS	CDS	712250	712550	1	-	1	ID=IALC00000094482;Parent=IALM00000030671
contig_000702	AUGUSTUS	CDS	722499	722605	1	-	0	ID=IALC00000094483;Parent=IALM00000030671
contig_000702	AUGUSTUS	intron	708900	708966	1	-	.	ID=IALI00000063878;Parent=IALM00000030671
contig_000702	AUGUSTUS	intron	709168	709665	1	-	.	ID=IALI00000063879;Parent=IALM00000030671
contig_000702	AUGUSTUS	intron	709762	710978	1	-	.	ID=IALI00000063880;Parent=IALM00000030671
contig_000702	AUGUSTUS	intron	712176	712249	1	-	.	ID=IALI00000063881;Parent=IALM00000030671
contig_000702	AUGUSTUS	intron	712551	722498	1	-	.	ID=IALI00000063882;Parent=IALM00000030671
contig_000702	AUGUSTUS	start_codon	722603	722605	.	-	0	ID=IALS00000030607;Parent=IALM00000030671
contig_000702	AUGUSTUS	stop_codon	708288	708290	.	-	0	ID=IALST00000030605;Parent=IALM00000030671
contig_000702	AUGUSTUS	gene	752796	756303	.	+	.	ID=IAL_27397
contig_000702	AUGUSTUS	mRNA	752796	756303	0.17	+	.	ID=IALM00000030672;Parent=IAL_27397;Dbxref=InterPro:IPR038441,InterPro:IPR006612,InterPro:IPR048366,InterPro:IPR048367;desc=Transposase protein
contig_000702	AUGUSTUS	exon	752796	753052	.	+	.	ID=IALE00000094484;Parent=IALM00000030672
contig_000702	AUGUSTUS	exon	753113	753223	.	+	.	ID=IALE00000094485;Parent=IALM00000030672
contig_000702	AUGUSTUS	exon	753293	753442	.	+	.	ID=IALE00000094486;Parent=IALM00000030672
contig_000702	AUGUSTUS	exon	753503	753619	.	+	.	ID=IALE00000094487;Parent=IALM00000030672
contig_000702	AUGUSTUS	exon	753697	753829	.	+	.	ID=IALE00000094488;Parent=IALM00000030672
contig_000702	AUGUSTUS	exon	754552	754563	.	+	.	ID=IALE00000094489;Parent=IALM00000030672
contig_000702	AUGUSTUS	exon	755231	755240	.	+	.	ID=IALE00000094490;Parent=IALM00000030672
contig_000702	AUGUSTUS	exon	755450	755461	.	+	.	ID=IALE00000094491;Parent=IALM00000030672
contig_000702	AUGUSTUS	exon	755511	755695	.	+	.	ID=IALE00000094492;Parent=IALM00000030672
contig_000702	AUGUSTUS	exon	755755	756064	.	+	.	ID=IALE00000094493;Parent=IALM00000030672
contig_000702	AUGUSTUS	exon	756128	756303	.	+	.	ID=IALE00000094494;Parent=IALM00000030672
contig_000702	AUGUSTUS	CDS	752796	753052	0.99	+	0	ID=IALC00000094484;Parent=IALM00000030672
contig_000702	AUGUSTUS	CDS	753113	753223	1	+	1	ID=IALC00000094485;Parent=IALM00000030672
contig_000702	AUGUSTUS	CDS	753293	753442	1	+	1	ID=IALC00000094486;Parent=IALM00000030672
contig_000702	AUGUSTUS	CDS	753503	753619	1	+	1	ID=IALC00000094487;Parent=IALM00000030672
contig_000702	AUGUSTUS	CDS	753697	753829	0.18	+	1	ID=IALC00000094488;Parent=IALM00000030672
contig_000702	AUGUSTUS	CDS	754552	754563	0.17	+	0	ID=IALC00000094489;Parent=IALM00000030672
contig_000702	AUGUSTUS	CDS	755231	755240	0.17	+	0	ID=IALC00000094490;Parent=IALM00000030672
contig_000702	AUGUSTUS	CDS	755450	755461	0.31	+	2	ID=IALC00000094491;Parent=IALM00000030672
contig_000702	AUGUSTUS	CDS	755511	755695	1	+	2	ID=IALC00000094492;Parent=IALM00000030672
contig_000702	AUGUSTUS	CDS	755755	756064	1	+	0	ID=IALC00000094493;Parent=IALM00000030672
contig_000702	AUGUSTUS	CDS	756128	756303	0.97	+	2	ID=IALC00000094494;Parent=IALM00000030672
contig_000702	AUGUSTUS	intron	753053	753112	0.99	+	.	ID=IALI00000063883;Parent=IALM00000030672
contig_000702	AUGUSTUS	intron	753224	753292	1	+	.	ID=IALI00000063884;Parent=IALM00000030672
contig_000702	AUGUSTUS	intron	753443	753502	1	+	.	ID=IALI00000063885;Parent=IALM00000030672
contig_000702	AUGUSTUS	intron	753620	753696	1	+	.	ID=IALI00000063886;Parent=IALM00000030672
contig_000702	AUGUSTUS	intron	753830	754551	0.17	+	.	ID=IALI00000063887;Parent=IALM00000030672
contig_000702	AUGUSTUS	intron	754564	755230	1	+	.	ID=IALI00000063888;Parent=IALM00000030672
contig_000702	AUGUSTUS	intron	755241	755449	0.17	+	.	ID=IALI00000063889;Parent=IALM00000030672
contig_000702	AUGUSTUS	intron	755462	755510	1	+	.	ID=IALI00000063890;Parent=IALM00000030672
contig_000702	AUGUSTUS	intron	755696	755754	1	+	.	ID=IALI00000063891;Parent=IALM00000030672
contig_000702	AUGUSTUS	intron	756065	756127	1	+	.	ID=IALI00000063892;Parent=IALM00000030672
contig_000702	AUGUSTUS	start_codon	752796	752798	.	+	0	ID=IALS00000030608;Parent=IALM00000030672
contig_000702	AUGUSTUS	stop_codon	756301	756303	.	+	0	ID=IALST00000030606;Parent=IALM00000030672
contig_000702	AUGUSTUS	gene	769930	784014	.	-	.	ID=IAL_27398
contig_000702	AUGUSTUS	mRNA	769930	784014	0.96	-	.	ID=IALM00000030673;Parent=IAL_27398;Dbxref=InterPro:IPR033562,InterPro:IPR002641,InterPro:IPR016035;gO_terms=GO:0000062,GO:0000166,GO:0001676,GO:0002021,GO:0003674,GO:0003824,GO:0003841,GO:0004465,GO:0004620,GO:0004623,GO:0004806,GO:0005488,GO:0005543,GO:0005575,GO:0005622,GO:0005623,GO:0005634,GO:0005654,GO:0005737,GO:0005783,GO:0005788,GO:0005789,GO:0005811,GO:0005829,GO:0005886,GO:0006082,GO:0006464,GO:0006629,GO:0006631,GO:0006638,GO:0006639,GO:0006641,GO:0006642,GO:0006644,GO:0006650,GO:0006654,GO:0006793,GO:0006796,GO:0006807,GO:0006996,GO:0008150,GO:0008152,GO:0008289,GO:0008374,GO:0008610,GO:0008654,GO:0009056,GO:0009058,GO:0009605,GO:0009893,GO:0009894,GO:0009896,GO:0009987,GO:0009991,GO:0010876,GO:0010883,GO:0010884,GO:0010888,GO:0010889,GO:0010891,GO:0010896,GO:0010898,GO:0012505,GO:0016020,GO:0016042,GO:0016043,GO:0016298,GO:0016411,GO:0016740,GO:0016746,GO:0016747,GO:0016787,GO:0016788,GO:0017076,GO:0019216,GO:0019222,GO:0019432,GO:0019433,GO:0019538,GO:0019637,GO:0019752,GO:0019915,GO:0030554,GO:0031323,GO:0031325,GO:0031329,GO:0031331,GO:0031667,GO:0031974,GO:0031981,GO:0031984,GO:0032501,GO:0032553,GO:0032555,GO:0032559,GO:0032787,GO:0032879,GO:0033036,GO:0033218,GO:0034389,GO:0035727,GO:0036042,GO:0036094,GO:0036153,GO:0036155,GO:0036211,GO:0042171,GO:0042175,GO:0042592,GO:0043167,GO:0043168,GO:0043170,GO:0043226,GO:0043227,GO:0043228,GO:0043229,GO:0043231,GO:0043232,GO:0043233,GO:0043412,GO:0043436,GO:0043687,GO:0044237,GO:0044238,GO:0044242,GO:0044248,GO:0044249,GO:0044255,GO:0044260,GO:0044267,GO:0044281,GO:0044422,GO:0044424,GO:0044425,GO:0044428,GO:0044432,GO:0044444,GO:0044446,GO:0044464,GO:0045017,GO:0045834,GO:0046460,GO:0046461,GO:0046463,GO:0046464,GO:0046473,GO:0046474,GO:0046486,GO:0046503,GO:0048037,GO:0048518,GO:0048519,GO:0048522,GO:0048878,GO:0050662,GO:0050789,GO:0050794,GO:0050896,GO:0050994,GO:0050996,GO:0051179,GO:0051235,GO:0051264,GO:0051265,GO:0052689,GO:0055088,GO:0055090,GO:0065007,GO:0065008,GO:0070013,GO:0070328,GO:0071617,GO:0071704,GO:0071840,GO:0071944,GO:0080090,GO:0090207,GO:0090208,GO:0090407,GO:0097159,GO:0097367,GO:0098827,GO:1901265,GO:1901363,GO:1901564,GO:1901567,GO:1901575,GO:1901576,GO:1901681,GO:1905952,GO:1905953,GO:1905954-GO:0016042;desc=It is involved in the biological process described with lipid metabolic process
contig_000702	AUGUSTUS	exon	769930	770294	.	-	.	ID=IALE00000094495;Parent=IALM00000030673
contig_000702	AUGUSTUS	exon	776151	776410	.	-	.	ID=IALE00000094496;Parent=IALM00000030673
contig_000702	AUGUSTUS	exon	776650	776738	.	-	.	ID=IALE00000094497;Parent=IALM00000030673
contig_000702	AUGUSTUS	exon	776820	776928	.	-	.	ID=IALE00000094498;Parent=IALM00000030673
contig_000702	AUGUSTUS	exon	782985	783151	.	-	.	ID=IALE00000094499;Parent=IALM00000030673
contig_000702	AUGUSTUS	exon	783337	784014	.	-	.	ID=IALE00000094500;Parent=IALM00000030673
contig_000702	AUGUSTUS	CDS	769930	770294	0.99	-	2	ID=IALC00000094495;Parent=IALM00000030673
contig_000702	AUGUSTUS	CDS	776151	776410	0.96	-	1	ID=IALC00000094496;Parent=IALM00000030673
contig_000702	AUGUSTUS	CDS	776650	776738	1	-	0	ID=IALC00000094497;Parent=IALM00000030673
contig_000702	AUGUSTUS	CDS	776820	776928	1	-	1	ID=IALC00000094498;Parent=IALM00000030673
contig_000702	AUGUSTUS	CDS	782985	783151	1	-	0	ID=IALC00000094499;Parent=IALM00000030673
contig_000702	AUGUSTUS	CDS	783337	784014	1	-	0	ID=IALC00000094500;Parent=IALM00000030673
contig_000702	AUGUSTUS	intron	770295	776150	0.96	-	.	ID=IALI00000063893;Parent=IALM00000030673
contig_000702	AUGUSTUS	intron	776411	776649	1	-	.	ID=IALI00000063894;Parent=IALM00000030673
contig_000702	AUGUSTUS	intron	776739	776819	1	-	.	ID=IALI00000063895;Parent=IALM00000030673
contig_000702	AUGUSTUS	intron	776929	782984	1	-	.	ID=IALI00000063896;Parent=IALM00000030673
contig_000702	AUGUSTUS	intron	783152	783336	1	-	.	ID=IALI00000063897;Parent=IALM00000030673
contig_000702	AUGUSTUS	start_codon	784012	784014	.	-	0	ID=IALS00000030609;Parent=IALM00000030673
contig_000702	AUGUSTUS	stop_codon	769930	769932	.	-	0	ID=IALST00000030607;Parent=IALM00000030673
contig_000702	AUGUSTUS	gene	799228	799661	.	-	.	ID=IAL_27399
contig_000702	AUGUSTUS	mRNA	799228	799661	0.42	-	.	ID=IALM00000030674;Parent=IAL_27399
contig_000702	AUGUSTUS	exon	799228	799425	.	-	.	ID=IALE00000094501;Parent=IALM00000030674
contig_000702	AUGUSTUS	exon	799623	799661	.	-	.	ID=IALE00000094502;Parent=IALM00000030674
contig_000702	AUGUSTUS	CDS	799228	799425	0.81	-	0	ID=IALC00000094501;Parent=IALM00000030674
contig_000702	AUGUSTUS	CDS	799623	799661	0.42	-	0	ID=IALC00000094502;Parent=IALM00000030674
contig_000702	AUGUSTUS	intron	799426	799622	0.42	-	.	ID=IALI00000063898;Parent=IALM00000030674
contig_000702	AUGUSTUS	start_codon	799659	799661	.	-	0	ID=IALS00000030610;Parent=IALM00000030674
contig_000702	AUGUSTUS	stop_codon	799228	799230	.	-	0	ID=IALST00000030608;Parent=IALM00000030674
contig_000702	AUGUSTUS	gene	828781	831546	.	-	.	ID=IAL_27400
contig_000702	AUGUSTUS	mRNA	828781	831546	1	-	.	ID=IALM00000030675;Parent=IAL_27400;Dbxref=InterPro:IPR002999,InterPro:IPR015940,InterPro:IPR042470,InterPro:IPR009060,InterPro:IPR010304,InterPro:IPR013894;gO_terms=GO:0003674,GO:0003682,GO:0003712,GO:0003713,GO:0005488,GO:0005515,GO:0005575,GO:0005622,GO:0005623,GO:0005634,GO:0005654,GO:0005737,GO:0005794,GO:0005829,GO:0007154,GO:0007267,GO:0008150,GO:0009889,GO:0009891,GO:0009893,GO:0009987,GO:0010556,GO:0010557,GO:0010604,GO:0012505,GO:0019219,GO:0019222,GO:0023052,GO:0030154,GO:0031323,GO:0031325,GO:0031326,GO:0031328,GO:0031974,GO:0031981,GO:0032502,GO:0035064,GO:0042393,GO:0043226,GO:0043227,GO:0043229,GO:0043231,GO:0043233,GO:0044422,GO:0044424,GO:0044428,GO:0044444,GO:0044446,GO:0044464,GO:0045165,GO:0045168,GO:0045935,GO:0046331,GO:0048518,GO:0048522,GO:0048869,GO:0050789,GO:0050794,GO:0051171,GO:0051173,GO:0051252,GO:0051254,GO:0060255,GO:0065007,GO:0070013,GO:0080090,GO:0140030,GO:0140034,GO:0140110,GO:1902680,GO:1903506,GO:1903508,GO:2001141-GO:0005515,GO:0003723,GO:0006397;desc=RNA binding. It is involved in the biological process described with mRNA processing
contig_000702	AUGUSTUS	exon	828781	829062	.	-	.	ID=IALE00000094503;Parent=IALM00000030675
contig_000702	AUGUSTUS	exon	829118	830314	.	-	.	ID=IALE00000094504;Parent=IALM00000030675
contig_000702	AUGUSTUS	exon	830384	831295	.	-	.	ID=IALE00000094505;Parent=IALM00000030675
contig_000702	AUGUSTUS	exon	831353	831443	.	-	.	ID=IALE00000094506;Parent=IALM00000030675
contig_000702	AUGUSTUS	exon	831512	831546	.	-	.	ID=IALE00000094507;Parent=IALM00000030675
contig_000702	AUGUSTUS	CDS	828781	829062	1	-	0	ID=IALC00000094503;Parent=IALM00000030675
contig_000702	AUGUSTUS	CDS	829118	830314	1	-	0	ID=IALC00000094504;Parent=IALM00000030675
contig_000702	AUGUSTUS	CDS	830384	831295	1	-	0	ID=IALC00000094505;Parent=IALM00000030675
contig_000702	AUGUSTUS	CDS	831353	831443	1	-	1	ID=IALC00000094506;Parent=IALM00000030675
contig_000702	AUGUSTUS	CDS	831512	831546	1	-	0	ID=IALC00000094507;Parent=IALM00000030675
contig_000702	AUGUSTUS	intron	829063	829117	1	-	.	ID=IALI00000063899;Parent=IALM00000030675
contig_000702	AUGUSTUS	intron	830315	830383	1	-	.	ID=IALI00000063900;Parent=IALM00000030675
contig_000702	AUGUSTUS	intron	831296	831352	1	-	.	ID=IALI00000063901;Parent=IALM00000030675
contig_000702	AUGUSTUS	intron	831444	831511	1	-	.	ID=IALI00000063902;Parent=IALM00000030675
contig_000702	AUGUSTUS	start_codon	831544	831546	.	-	0	ID=IALS00000030611;Parent=IALM00000030675
contig_000702	AUGUSTUS	stop_codon	828781	828783	.	-	0	ID=IALST00000030609;Parent=IALM00000030675
contig_000702	AUGUSTUS	gene	846221	849717	.	-	.	ID=IAL_27401
contig_000702	AUGUSTUS	mRNA	846221	847384	0.95	-	.	ID=IALM00000030676;Parent=IAL_27401;Dbxref=InterPro:IPR013103,InterPro:IPR043502;desc=Reverse transcriptase (RNA-dependent DNA polymerase)
contig_000702	AUGUSTUS	exon	846221	847384	.	-	.	ID=IALE00000094508;Parent=IALM00000030676
contig_000702	AUGUSTUS	CDS	846221	847384	0.95	-	0	ID=IALC00000094508;Parent=IALM00000030676
contig_000702	AUGUSTUS	start_codon	847382	847384	.	-	0	ID=IALS00000030612;Parent=IALM00000030676
contig_000702	AUGUSTUS	stop_codon	846221	846223	.	-	0	ID=IALST00000030610;Parent=IALM00000030676
contig_000702	AUGUSTUS	mRNA	846221	849717	0.3	-	.	ID=IALM00000030677;Parent=IAL_27401;Dbxref=InterPro:IPR043502,InterPro:IPR054722,InterPro:IPR036875,InterPro:IPR025724,InterPro:IPR001878;gO_terms=GO:0003676,GO:0008270;desc=Reverse transcriptase (RNA-dependent DNA polymerase)
contig_000702	AUGUSTUS	exon	846221	846997	.	-	.	ID=IALE00000094509;Parent=IALM00000030677
contig_000702	AUGUSTUS	exon	848623	849717	.	-	.	ID=IALE00000094510;Parent=IALM00000030677
contig_000702	AUGUSTUS	CDS	846221	846997	0.34	-	0	ID=IALC00000094509;Parent=IALM00000030677
contig_000702	AUGUSTUS	CDS	848623	849717	0.98	-	0	ID=IALC00000094510;Parent=IALM00000030677
contig_000702	AUGUSTUS	intron	846998	848622	0.3	-	.	ID=IALI00000063903;Parent=IALM00000030677
contig_000702	AUGUSTUS	start_codon	849715	849717	.	-	0	ID=IALS00000030613;Parent=IALM00000030677
contig_000702	AUGUSTUS	stop_codon	846221	846223	.	-	0	ID=IALST00000030611;Parent=IALM00000030677
contig_000702	AUGUSTUS	mRNA	847447	849717	0.49	-	.	ID=IALM00000030678;Parent=IAL_27401;Dbxref=InterPro:IPR054722,InterPro:IPR013103,InterPro:IPR001878,InterPro:IPR012337,InterPro:IPR025724,InterPro:IPR001584,InterPro:IPR039537,InterPro:IPR036875,InterPro:IPR036397;gO_terms=GO:0003676,GO:0008270,GO:0015074
contig_000702	AUGUSTUS	exon	847447	847981	.	-	.	ID=IALE00000094511;Parent=IALM00000030678
contig_000702	AUGUSTUS	exon	848153	849717	.	-	.	ID=IALE00000094512;Parent=IALM00000030678
contig_000702	AUGUSTUS	CDS	847447	847981	0.93	-	1	ID=IALC00000094511;Parent=IALM00000030678
contig_000702	AUGUSTUS	CDS	848153	849717	0.5	-	0	ID=IALC00000094512;Parent=IALM00000030678
contig_000702	AUGUSTUS	intron	847982	848152	0.51	-	.	ID=IALI00000063904;Parent=IALM00000030678
contig_000702	AUGUSTUS	start_codon	849715	849717	.	-	0	ID=IALS00000030614;Parent=IALM00000030678
contig_000702	AUGUSTUS	stop_codon	847447	847449	.	-	0	ID=IALST00000030612;Parent=IALM00000030678
contig_000702	AUGUSTUS	gene	868436	886479	.	+	.	ID=IAL_27402
contig_000702	AUGUSTUS	mRNA	868436	886479	1	+	.	ID=IALM00000030679;Parent=IAL_27402;Dbxref=InterPro:IPR029787,InterPro:IPR028082,InterPro:IPR001170,InterPro:IPR001054,InterPro:IPR000719,InterPro:IPR001245,InterPro:IPR011009,InterPro:IPR001828,InterPro:IPR018297,InterPro:IPR050401,InterPro:IPR011645;gO_terms=GO:0003674,GO:0003824,GO:0004383,GO:0005575,GO:0005622,GO:0005623,GO:0005737,GO:0005829,GO:0005886,GO:0005887,GO:0006139,GO:0006163,GO:0006164,GO:0006182,GO:0006725,GO:0006753,GO:0006793,GO:0006796,GO:0006807,GO:0006996,GO:0007030,GO:0007154,GO:0007165,GO:0007346,GO:0008074,GO:0008150,GO:0008152,GO:0008284,GO:0008361,GO:0009058,GO:0009117,GO:0009150,GO:0009152,GO:0009165,GO:0009187,GO:0009190,GO:0009259,GO:0009260,GO:0009975,GO:0009987,GO:0010256,GO:0016020,GO:0016021,GO:0016043,GO:0016829,GO:0016849,GO:0018130,GO:0019438,GO:0019637,GO:0019693,GO:0019932,GO:0019934,GO:0019935,GO:0023052,GO:0031224,GO:0031226,GO:0032535,GO:0032991,GO:0034641,GO:0034654,GO:0035556,GO:0038023,GO:0042127,GO:0044237,GO:0044238,GO:0044249,GO:0044271,GO:0044281,GO:0044424,GO:0044425,GO:0044444,GO:0044445,GO:0044459,GO:0044464,GO:0045787,GO:0045792,GO:0045931,GO:0046068,GO:0046390,GO:0046483,GO:0048518,GO:0048522,GO:0050789,GO:0050794,GO:0050896,GO:0051716,GO:0051726,GO:0052652,GO:0055086,GO:0060089,GO:0065007,GO:0065008,GO:0071704,GO:0071840,GO:0071944,GO:0072521,GO:0072522,GO:0090066,GO:0090407,GO:1901135,GO:1901137,GO:1901293,GO:1901360,GO:1901362,GO:1901564,GO:1901566,GO:1901576-GO:0016020,GO:0004672,GO:0005524,GO:0006468;desc
contig_000702	AUGUSTUS	exon	868436	868598	.	+	.	ID=IALE00000094513;Parent=IALM00000030679
contig_000702	AUGUSTUS	exon	868678	868916	.	+	.	ID=IALE00000094514;Parent=IALM00000030679
contig_000702	AUGUSTUS	exon	868985	869107	.	+	.	ID=IALE00000094515;Parent=IALM00000030679
contig_000702	AUGUSTUS	exon	869201	869387	.	+	.	ID=IALE00000094516;Parent=IALM00000030679
contig_000702	AUGUSTUS	exon	872807	873057	.	+	.	ID=IALE00000094517;Parent=IALM00000030679
contig_000702	AUGUSTUS	exon	876203	876274	.	+	.	ID=IALE00000094518;Parent=IALM00000030679
contig_000702	AUGUSTUS	exon	877597	877742	.	+	.	ID=IALE00000094519;Parent=IALM00000030679
contig_000702	AUGUSTUS	exon	877809	877956	.	+	.	ID=IALE00000094520;Parent=IALM00000030679
contig_000702	AUGUSTUS	exon	878231	878321	.	+	.	ID=IALE00000094521;Parent=IALM00000030679
contig_000702	AUGUSTUS	exon	878379	878566	.	+	.	ID=IALE00000094522;Parent=IALM00000030679
contig_000702	AUGUSTUS	exon	881428	881607	.	+	.	ID=IALE00000094523;Parent=IALM00000030679
contig_000702	AUGUSTUS	exon	881673	881777	.	+	.	ID=IALE00000094524;Parent=IALM00000030679
contig_000702	AUGUSTUS	exon	881843	881914	.	+	.	ID=IALE00000094525;Parent=IALM00000030679
contig_000702	AUGUSTUS	exon	882045	882219	.	+	.	ID=IALE00000094526;Parent=IALM00000030679
contig_000702	AUGUSTUS	exon	884780	885480	.	+	.	ID=IALE00000094527;Parent=IALM00000030679
contig_000702	AUGUSTUS	exon	885593	886215	.	+	.	ID=IALE00000094528;Parent=IALM00000030679
contig_000702	AUGUSTUS	exon	886278	886479	.	+	.	ID=IALE00000094529;Parent=IALM00000030679
contig_000702	AUGUSTUS	CDS	868436	868598	1	+	0	ID=IALC00000094513;Parent=IALM00000030679
contig_000702	AUGUSTUS	CDS	868678	868916	1	+	2	ID=IALC00000094514;Parent=IALM00000030679
contig_000702	AUGUSTUS	CDS	868985	869107	1	+	0	ID=IALC00000094515;Parent=IALM00000030679
contig_000702	AUGUSTUS	CDS	869201	869387	1	+	0	ID=IALC00000094516;Parent=IALM00000030679
contig_000702	AUGUSTUS	CDS	872807	873057	1	+	2	ID=IALC00000094517;Parent=IALM00000030679
contig_000702	AUGUSTUS	CDS	876203	876274	1	+	0	ID=IALC00000094518;Parent=IALM00000030679
contig_000702	AUGUSTUS	CDS	877597	877742	1	+	0	ID=IALC00000094519;Parent=IALM00000030679
contig_000702	AUGUSTUS	CDS	877809	877956	1	+	1	ID=IALC00000094520;Parent=IALM00000030679
contig_000702	AUGUSTUS	CDS	878231	878321	1	+	0	ID=IALC00000094521;Parent=IALM00000030679
contig_000702	AUGUSTUS	CDS	878379	878566	1	+	2	ID=IALC00000094522;Parent=IALM00000030679
contig_000702	AUGUSTUS	CDS	881428	881607	1	+	0	ID=IALC00000094523;Parent=IALM00000030679
contig_000702	AUGUSTUS	CDS	881673	881777	1	+	0	ID=IALC00000094524;Parent=IALM00000030679
contig_000702	AUGUSTUS	CDS	881843	881914	1	+	0	ID=IALC00000094525;Parent=IALM00000030679
contig_000702	AUGUSTUS	CDS	882045	882219	1	+	0	ID=IALC00000094526;Parent=IALM00000030679
contig_000702	AUGUSTUS	CDS	884780	885480	1	+	2	ID=IALC00000094527;Parent=IALM00000030679
contig_000702	AUGUSTUS	CDS	885593	886215	1	+	0	ID=IALC00000094528;Parent=IALM00000030679
contig_000702	AUGUSTUS	CDS	886278	886479	1	+	1	ID=IALC00000094529;Parent=IALM00000030679
contig_000702	AUGUSTUS	intron	868599	868677	1	+	.	ID=IALI00000063905;Parent=IALM00000030679
contig_000702	AUGUSTUS	intron	868917	868984	1	+	.	ID=IALI00000063906;Parent=IALM00000030679
contig_000702	AUGUSTUS	intron	869108	869200	1	+	.	ID=IALI00000063907;Parent=IALM00000030679
contig_000702	AUGUSTUS	intron	869388	872806	1	+	.	ID=IALI00000063908;Parent=IALM00000030679
contig_000702	AUGUSTUS	intron	873058	876202	1	+	.	ID=IALI00000063909;Parent=IALM00000030679
contig_000702	AUGUSTUS	intron	876275	877596	1	+	.	ID=IALI00000063910;Parent=IALM00000030679
contig_000702	AUGUSTUS	intron	877743	877808	1	+	.	ID=IALI00000063911;Parent=IALM00000030679
contig_000702	AUGUSTUS	intron	877957	878230	1	+	.	ID=IALI00000063912;Parent=IALM00000030679
contig_000702	AUGUSTUS	intron	878322	878378	1	+	.	ID=IALI00000063913;Parent=IALM00000030679
contig_000702	AUGUSTUS	intron	878567	881427	1	+	.	ID=IALI00000063914;Parent=IALM00000030679
contig_000702	AUGUSTUS	intron	881608	881672	1	+	.	ID=IALI00000063915;Parent=IALM00000030679
contig_000702	AUGUSTUS	intron	881778	881842	1	+	.	ID=IALI00000063916;Parent=IALM00000030679
contig_000702	AUGUSTUS	intron	881915	882044	1	+	.	ID=IALI00000063917;Parent=IALM00000030679
contig_000702	AUGUSTUS	intron	882220	884779	1	+	.	ID=IALI00000063918;Parent=IALM00000030679
contig_000702	AUGUSTUS	intron	885481	885592	1	+	.	ID=IALI00000063919;Parent=IALM00000030679
contig_000702	AUGUSTUS	intron	886216	886277	1	+	.	ID=IALI00000063920;Parent=IALM00000030679
contig_000702	AUGUSTUS	start_codon	868436	868438	.	+	0	ID=IALS00000030615;Parent=IALM00000030679
contig_000702	AUGUSTUS	stop_codon	886477	886479	.	+	0	ID=IALST00000030613;Parent=IALM00000030679
contig_000702	AUGUSTUS	gene	894488	897582	.	-	.	ID=IAL_27403
contig_000702	AUGUSTUS	mRNA	894488	897582	1	-	.	ID=IALM00000030680;Parent=IAL_27403;Dbxref=InterPro:IPR000340,InterPro:IPR029021,InterPro:IPR020422,InterPro:IPR000387;gO_terms=GO:0000122,GO:0000188,GO:0001932,GO:0001933,GO:0001934,GO:0002682,GO:0002683,GO:0002694,GO:0002695,GO:0002697,GO:0002698,GO:0002703,GO:0002704,GO:0002706,GO:0002707,GO:0002709,GO:0002710,GO:0002819,GO:0002820,GO:0002822,GO:0002823,GO:0003674,GO:0003824,GO:0004721,GO:0004725,GO:0006355,GO:0006357,GO:0006464,GO:0006469,GO:0006470,GO:0006793,GO:0006796,GO:0006807,GO:0006915,GO:0007154,GO:0007162,GO:0007165,GO:0007166,GO:0007167,GO:0007178,GO:0007179,GO:0007275,GO:0008138,GO:0008150,GO:0008152,GO:0008219,GO:0008283,GO:0009719,GO:0009889,GO:0009890,GO:0009892,GO:0009893,GO:0009966,GO:0009967,GO:0009968,GO:0009987,GO:0010033,GO:0010468,GO:0010556,GO:0010558,GO:0010562,GO:0010563,GO:0010604,GO:0010605,GO:0010629,GO:0010646,GO:0010647,GO:0010648,GO:0012501,GO:0016311,GO:0016787,GO:0016788,GO:0016791,GO:0019219,GO:0019220,GO:0019222,GO:0019538,GO:0022407,GO:0022408,GO:0023051,GO:0023052,GO:0023056,GO:0023057,GO:0030155,GO:0031323,GO:0031324,GO:0031325,GO:0031326,GO:0031327,GO:0031399,GO:0031400,GO:0031401,GO:0032268,GO:0032269,GO:0032270,GO:0032501,GO:0032502,GO:0032872,GO:0032874,GO:0033673,GO:0035335,GO:0036211,GO:0042127,GO:0042221,GO:0042325,GO:0042326,GO:0042327,GO:0042578,GO:0043086,GO:0043170,GO:0043405,GO:0043407,GO:0043408,GO:0043409,GO:0043410,GO:0043412,GO:0043549,GO:0044092,GO:0044237,GO:0044238,GO:0044260,GO:0044267,GO:0045859,GO:0045892,GO:0045934,GO:0045936,GO:0045937,GO:0046328,GO:0046330,GO:0048518,GO:0048519,GO:0048522,GO:0048523,GO:0048583,GO:0048584,GO:0048585,GO:0048856,GO:0050776,GO:0050777,GO:0050789,GO:0050790,GO:0050794,GO:0050854,GO:0050856,GO:0050858,GO:0050860,GO:0050863,GO:0050865,GO:0050866,GO:0050868,GO:0050896,GO:0051171,GO:0051172,GO:0051173,GO:0051174,GO:0051246,GO:0051247,GO:0051248,GO:0051249,GO:0051250,GO:0051252,GO:0051253,GO:0051338,GO:0051348,GO:0051716,GO:0060255,GO:0065007,GO:0065009,GO:0070302,GO:0070304,GO:0070848,GO:0070887,GO:0071310,GO:0071363,GO:0071495,GO:0071559,GO:0071560,GO:0071704,GO:0071900,GO:0071901,GO:0080090,GO:0080134,GO:0080135,GO:0140096,GO:1901564,GO:1902531,GO:1902532,GO:1902533,GO:1902679,GO:1903037,GO:1903038,GO:1903506,GO:1903507,GO:2000112,GO:2000113,GO:2001141;em_KEGG_Pathway=ko04010,map04010-GO:0016311
contig_000702	AUGUSTUS	exon	894488	894518	.	-	.	ID=IALE00000094530;Parent=IALM00000030680
contig_000702	AUGUSTUS	exon	894598	894793	.	-	.	ID=IALE00000094531;Parent=IALM00000030680
contig_000702	AUGUSTUS	exon	894854	895384	.	-	.	ID=IALE00000094532;Parent=IALM00000030680
contig_000702	AUGUSTUS	exon	896456	896906	.	-	.	ID=IALE00000094533;Parent=IALM00000030680
contig_000702	AUGUSTUS	exon	896971	897087	.	-	.	ID=IALE00000094534;Parent=IALM00000030680
contig_000702	AUGUSTUS	exon	897562	897582	.	-	.	ID=IALE00000094535;Parent=IALM00000030680
contig_000702	AUGUSTUS	CDS	894488	894518	1	-	1	ID=IALC00000094530;Parent=IALM00000030680
contig_000702	AUGUSTUS	CDS	894598	894793	1	-	2	ID=IALC00000094531;Parent=IALM00000030680
contig_000702	AUGUSTUS	CDS	894854	895384	1	-	2	ID=IALC00000094532;Parent=IALM00000030680
contig_000702	AUGUSTUS	CDS	896456	896906	1	-	0	ID=IALC00000094533;Parent=IALM00000030680
contig_000702	AUGUSTUS	CDS	896971	897087	1	-	0	ID=IALC00000094534;Parent=IALM00000030680
contig_000702	AUGUSTUS	CDS	897562	897582	1	-	0	ID=IALC00000094535;Parent=IALM00000030680
contig_000702	AUGUSTUS	intron	894519	894597	1	-	.	ID=IALI00000063921;Parent=IALM00000030680
contig_000702	AUGUSTUS	intron	894794	894853	1	-	.	ID=IALI00000063922;Parent=IALM00000030680
contig_000702	AUGUSTUS	intron	895385	896455	1	-	.	ID=IALI00000063923;Parent=IALM00000030680
contig_000702	AUGUSTUS	intron	896907	896970	1	-	.	ID=IALI00000063924;Parent=IALM00000030680
contig_000702	AUGUSTUS	intron	897088	897561	1	-	.	ID=IALI00000063925;Parent=IALM00000030680
contig_000702	AUGUSTUS	start_codon	897580	897582	.	-	0	ID=IALS00000030616;Parent=IALM00000030680
contig_000702	AUGUSTUS	stop_codon	894488	894490	.	-	0	ID=IALST00000030614;Parent=IALM00000030680
contig_000702	AUGUSTUS	gene	948133	955019	.	-	.	ID=IAL_27404
contig_000702	AUGUSTUS	mRNA	948133	955019	1	-	.	ID=IALM00000030681;Parent=IAL_27404;Dbxref=InterPro:IPR046360,InterPro:IPR036960,InterPro:IPR018186,InterPro:IPR002070,InterPro:IPR008967,InterPro:IPR001699;gO_terms=GO:0000003,GO:0000122,GO:0000228,GO:0000578,GO:0000785,GO:0000790,GO:0000976,GO:0000977,GO:0000978,GO:0000980,GO:0000981,GO:0000987,GO:0000988,GO:0000989,GO:0001012,GO:0001067,GO:0001076,GO:0001085,GO:0001102,GO:0001158,GO:0001191,GO:0001501,GO:0001568,GO:0001570,GO:0001655,GO:0001667,GO:0001702,GO:0001704,GO:0001707,GO:0001709,GO:0001756,GO:0001822,GO:0001838,GO:0001839,GO:0001840,GO:0001841,GO:0001843,GO:0001889,GO:0001944,GO:0001947,GO:0002009,GO:0003002,GO:0003007,GO:0003140,GO:0003143,GO:0003256,GO:0003257,GO:0003401,GO:0003674,GO:0003676,GO:0003677,GO:0003690,GO:0003700,GO:0003705,GO:0005488,GO:0005515,GO:0005575,GO:0005622,GO:0005623,GO:0005634,GO:0005694,GO:0005737,GO:0006355,GO:0006357,GO:0006928,GO:0007154,GO:0007165,GO:0007166,GO:0007167,GO:0007178,GO:0007267,GO:0007275,GO:0007276,GO:0007280,GO:0007338,GO:0007341,GO:0007350,GO:0007351,GO:0007368,GO:0007369,GO:0007389,GO:0007399,GO:0007417,GO:0007420,GO:0007442,GO:0007443,GO:0007494,GO:0007498,GO:0007507,GO:0007509,GO:0008078,GO:0008134,GO:0008150,GO:0008284,GO:0008354,GO:0008595,GO:0009566,GO:0009653,GO:0009719,GO:0009790,GO:0009792,GO:0009798,GO:0009799,GO:0009855,GO:0009880,GO:0009887,GO:0009888,GO:0009889,GO:0009890,GO:0009891,GO:0009892,GO:0009893,GO:0009948,GO:0009952,GO:0009966,GO:0009987,GO:0010002,GO:0010033,GO:0010159,GO:0010453,GO:0010468,GO:0010470,GO:0010556,GO:0010557,GO:0010558,GO:0010604,GO:0010605,GO:0010628,GO:0010629,GO:0010646,GO:0014020,GO:0014028,GO:0014706,GO:0016055,GO:0016331,GO:0016477,GO:0019219,GO:0019222,GO:0019953,GO:0021536,GO:0021915,GO:0022412,GO:0022414,GO:0022603,GO:0023019,GO:0023051,GO:0023052,GO:0030154,GO:0030509,GO:0030510,GO:0030900,GO:0030903,GO:0031016,GO:0031323,GO:0031324,GO:0031325,GO:0031326,GO:0031327,GO:0031328,GO:0031974,GO:0031981,GO:0032501,GO:0032502,GO:0032504,GO:0032835,GO:0033613,GO:0035050,GO:0035051,GO:0035148,GO:0035239,GO:0035282,GO:0035295,GO:0035326,GO:0035462,GO:0035545,GO:0035775,GO:0036342,GO:0039019,GO:0039021,GO:0040007,GO:0040011,GO:0042074,GO:0042127,GO:0042221,GO:0042659,GO:0042663,GO:0042692,GO:0042802,GO:0042803,GO:0043009,GO:0043226,GO:0043227,GO:0043228,GO:0043229,GO:0043231,GO:0043232,GO:0043233,GO:0043565,GO:0044212,GO:0044422,GO:0044424,GO:0044427,GO:0044428,GO:0044446,GO:0044454,GO:0044464,GO:0044703,GO:0044706,GO:0045165,GO:0045445,GO:0045595,GO:0045892,GO:0045893,GO:0045934,GO:0045935,GO:0045944,GO:0045995,GO:0046983,GO:0048332,GO:0048368,GO:0048513,GO:0048514,GO:0048518,GO:0048519,GO:0048522,GO:0048523,GO:0048546,GO:0048562,GO:0048565,GO:0048568,GO:0048570,GO:0048583,GO:0048589,GO:0048598,GO:0048609,GO:0048619,GO:0048646,GO:0048705,GO:0048706,GO:0048729,GO:0048731,GO:0048732,GO:0048738,GO:0048793,GO:0048856,GO:0048863,GO:0048869,GO:0048870,GO:0050789,GO:0050793,GO:0050794,GO:0050896,GO:0051087,GO:0051146,GO:0051171,GO:0051172,GO:0051173,GO:0051179,GO:0051239,GO:0051252,GO:0051253,GO:0051254,GO:0051674,GO:0051704,GO:0051716,GO:0055007,GO:0055123,GO:0060026,GO:0060028,GO:0060029,GO:0060034,GO:0060070,GO:0060255,GO:0060322,GO:0060348,GO:0060349,GO:0060379,GO:0060395,GO:0060429,GO:0060485,GO:0060537,GO:0060560,GO:0060562,GO:0060606,GO:0060993,GO:0061008,GO:0061053,GO:0061061,GO:0061326,GO:0061333,GO:0061371,GO:0061525,GO:0065007,GO:0070013,GO:0070121,GO:0070848,GO:0070887,GO:0071310,GO:0071363,GO:0071495,GO:0071772,GO:0071773,GO:0072001,GO:0072002,GO:0072006,GO:0072028,GO:0072045,GO:0072102,GO:0072175,GO:0072358,GO:0072359,GO:0080090,GO:0090009,GO:0090092,GO:0090130,GO:0090287,GO:0097159,GO:0140110,GO:0198738,GO:1901213,GO:1901228,GO:1901363,GO:1902679,GO:1902680,GO:1903224,GO:1903506,GO:1903507,GO:1903508,GO:1905114,GO:1905330,GO:1990837,GO:2000026,GO:2000027,GO:2000112,GO:2000113,GO:2000223,GO:2000826,GO:2001141-GO:0003700;desc=Sequence-specific DNA binding transcription factor activity. It is involved in the biological process described with regulation of transcription, DNA-templated
contig_000702	AUGUSTUS	exon	948133	948436	.	-	.	ID=IALE00000094536;Parent=IALM00000030681
contig_000702	AUGUSTUS	exon	948535	948928	.	-	.	ID=IALE00000094537;Parent=IALM00000030681
contig_000702	AUGUSTUS	exon	948985	949474	.	-	.	ID=IALE00000094538;Parent=IALM00000030681
contig_000702	AUGUSTUS	exon	949553	950009	.	-	.	ID=IALE00000094539;Parent=IALM00000030681
contig_000702	AUGUSTUS	exon	954772	955019	.	-	.	ID=IALE00000094540;Parent=IALM00000030681
contig_000702	AUGUSTUS	CDS	948133	948436	1	-	1	ID=IALC00000094536;Parent=IALM00000030681
contig_000702	AUGUSTUS	CDS	948535	948928	1	-	2	ID=IALC00000094537;Parent=IALM00000030681
contig_000702	AUGUSTUS	CDS	948985	949474	1	-	0	ID=IALC00000094538;Parent=IALM00000030681
contig_000702	AUGUSTUS	CDS	949553	950009	1	-	1	ID=IALC00000094539;Parent=IALM00000030681
contig_000702	AUGUSTUS	CDS	954772	955019	1	-	0	ID=IALC00000094540;Parent=IALM00000030681
contig_000702	AUGUSTUS	intron	948437	948534	1	-	.	ID=IALI00000063926;Parent=IALM00000030681
contig_000702	AUGUSTUS	intron	948929	948984	1	-	.	ID=IALI00000063927;Parent=IALM00000030681
contig_000702	AUGUSTUS	intron	949475	949552	1	-	.	ID=IALI00000063928;Parent=IALM00000030681
contig_000702	AUGUSTUS	intron	950010	954771	1	-	.	ID=IALI00000063929;Parent=IALM00000030681
contig_000702	AUGUSTUS	start_codon	955017	955019	.	-	0	ID=IALS00000030617;Parent=IALM00000030681
contig_000702	AUGUSTUS	stop_codon	948133	948135	.	-	0	ID=IALST00000030615;Parent=IALM00000030681
contig_000702	AUGUSTUS	gene	992569	994370	.	-	.	ID=IAL_27405
contig_000702	GeneMark.hmm3	mRNA	992569	994322	.	-	.	ID=IALM00000030682;Parent=IAL_27405;Dbxref=InterPro:IPR002000,InterPro:IPR048528;gO_terms=GO:0005575,GO:0005622,GO:0005623,GO:0005737,GO:0005768,GO:0005769,GO:0005793,GO:0005886,GO:0010008,GO:0012505,GO:0012506,GO:0016020,GO:0030424,GO:0030425,GO:0030426,GO:0030427,GO:0030659,GO:0031090,GO:0031252,GO:0031253,GO:0031256,GO:0031410,GO:0031901,GO:0031982,GO:0032584,GO:0032589,GO:0032590,GO:0033116,GO:0033267,GO:0036477,GO:0042995,GO:0043005,GO:0043226,GO:0043227,GO:0043229,GO:0043231,GO:0044422,GO:0044424,GO:0044425,GO:0044433,GO:0044440,GO:0044444,GO:0044446,GO:0044459,GO:0044463,GO:0044464,GO:0055037,GO:0055038,GO:0071944,GO:0090723,GO:0097447,GO:0097458,GO:0097708,GO:0098588,GO:0098590,GO:0098805,GO:0120025,GO:0120038,GO:0150034-GO:0016020;desc=Lysosome-associated membrane glycoprotein (Lamp)
contig_000702	GeneMark.hmm3	exon	992569	992982	0	-	.	ID=IALE00000094541;Parent=IALM00000030682
contig_000702	GeneMark.hmm3	exon	993073	993321	0	-	.	ID=IALE00000094542;Parent=IALM00000030682
contig_000702	GeneMark.hmm3	exon	993376	993458	0	-	.	ID=IALE00000094543;Parent=IALM00000030682
contig_000702	GeneMark.hmm3	exon	994268	994322	0	-	.	ID=IALE00000094544;Parent=IALM00000030682
contig_000702	GeneMark.hmm3	CDS	992569	992982	.	-	0	ID=IALC00000094541;Parent=IALM00000030682
contig_000702	GeneMark.hmm3	CDS	993073	993321	.	-	0	ID=IALC00000094542;Parent=IALM00000030682
contig_000702	GeneMark.hmm3	CDS	993376	993458	.	-	2	ID=IALC00000094543;Parent=IALM00000030682
contig_000702	GeneMark.hmm3	CDS	994268	994322	.	-	0	ID=IALC00000094544;Parent=IALM00000030682
contig_000702	GeneMark.hmm3	intron	992983	993072	.	-	0	ID=IALI00000063930;Parent=IALM00000030682
contig_000702	GeneMark.hmm3	intron	993322	993375	.	-	2	ID=IALI00000063931;Parent=IALM00000030682
contig_000702	GeneMark.hmm3	intron	993459	994267	.	-	0	ID=IALI00000063932;Parent=IALM00000030682
contig_000702	GeneMark.hmm3	start_codon	994320	994322	.	-	0	ID=IALS00000030618;Parent=IALM00000030682
contig_000702	GeneMark.hmm3	stop_codon	992569	992571	.	-	0	ID=IALST00000030616;Parent=IALM00000030682
contig_000702	AUGUSTUS	mRNA	992569	994370	0.88	-	.	ID=IALM00000030683;Parent=IAL_27405;Dbxref=InterPro:IPR048528,InterPro:IPR002000;gO_terms=GO:0005575,GO:0005622,GO:0005623,GO:0005737,GO:0005768,GO:0005769,GO:0005793,GO:0005886,GO:0010008,GO:0012505,GO:0012506,GO:0016020,GO:0030424,GO:0030425,GO:0030426,GO:0030427,GO:0030659,GO:0031090,GO:0031252,GO:0031253,GO:0031256,GO:0031410,GO:0031901,GO:0031982,GO:0032584,GO:0032589,GO:0032590,GO:0033116,GO:0033267,GO:0036477,GO:0042995,GO:0043005,GO:0043226,GO:0043227,GO:0043229,GO:0043231,GO:0044422,GO:0044424,GO:0044425,GO:0044433,GO:0044440,GO:0044444,GO:0044446,GO:0044459,GO:0044463,GO:0044464,GO:0055037,GO:0055038,GO:0071944,GO:0090723,GO:0097447,GO:0097458,GO:0097708,GO:0098588,GO:0098590,GO:0098805,GO:0120025,GO:0120038,GO:0150034-GO:0016020;desc=Lysosome-associated membrane glycoprotein (Lamp)
contig_000702	AUGUSTUS	exon	992569	992982	.	-	.	ID=IALE00000094545;Parent=IALM00000030683
contig_000702	AUGUSTUS	exon	993073	993321	.	-	.	ID=IALE00000094546;Parent=IALM00000030683
contig_000702	AUGUSTUS	exon	993376	993458	.	-	.	ID=IALE00000094547;Parent=IALM00000030683
contig_000702	AUGUSTUS	exon	994268	994370	.	-	.	ID=IALE00000094548;Parent=IALM00000030683
contig_000702	AUGUSTUS	CDS	992569	992982	0.88	-	0	ID=IALC00000094545;Parent=IALM00000030683
contig_000702	AUGUSTUS	CDS	993073	993321	1	-	0	ID=IALC00000094546;Parent=IALM00000030683
contig_000702	AUGUSTUS	CDS	993376	993458	1	-	2	ID=IALC00000094547;Parent=IALM00000030683
contig_000702	AUGUSTUS	CDS	994268	994370	1	-	0	ID=IALC00000094548;Parent=IALM00000030683
contig_000702	AUGUSTUS	intron	992983	993072	1	-	.	ID=IALI00000063933;Parent=IALM00000030683
contig_000702	AUGUSTUS	intron	993322	993375	1	-	.	ID=IALI00000063934;Parent=IALM00000030683
contig_000702	AUGUSTUS	intron	993459	994267	1	-	.	ID=IALI00000063935;Parent=IALM00000030683
contig_000702	AUGUSTUS	start_codon	994368	994370	.	-	0	ID=IALS00000030619;Parent=IALM00000030683
contig_000702	AUGUSTUS	stop_codon	992569	992571	.	-	0	ID=IALST00000030617;Parent=IALM00000030683
contig_000702	AUGUSTUS	gene	1001657	1010466	.	-	.	ID=IAL_27406
contig_000702	AUGUSTUS	mRNA	1001657	1010466	1	-	.	ID=IALM00000030684;Parent=IAL_27406;Dbxref=InterPro:IPR000873,InterPro:IPR020845,InterPro:IPR045311,InterPro:IPR042099;gO_terms=GO:0001676,GO:0003674,GO:0003824,GO:0004467,GO:0006082,GO:0006629,GO:0006631,GO:0006633,GO:0008150,GO:0008152,GO:0008610,GO:0009058,GO:0009987,GO:0015645,GO:0016053,GO:0016405,GO:0016874,GO:0016877,GO:0016878,GO:0019752,GO:0032787,GO:0043436,GO:0044237,GO:0044238,GO:0044249,GO:0044255,GO:0044281,GO:0044283,GO:0046394,GO:0071704,GO:0072330,GO:1901576-GO:0004467;desc=catalytic activity. It is involved in the biological process described with metabolic process
contig_000702	AUGUSTUS	exon	1001657	1001794	.	-	.	ID=IALE00000094549;Parent=IALM00000030684
contig_000702	AUGUSTUS	exon	1001875	1002048	.	-	.	ID=IALE00000094550;Parent=IALM00000030684
contig_000702	AUGUSTUS	exon	1003272	1003500	.	-	.	ID=IALE00000094551;Parent=IALM00000030684
contig_000702	AUGUSTUS	exon	1007619	1007701	.	-	.	ID=IALE00000094552;Parent=IALM00000030684
contig_000702	AUGUSTUS	exon	1007757	1007959	.	-	.	ID=IALE00000094553;Parent=IALM00000030684
contig_000702	AUGUSTUS	exon	1008028	1008381	.	-	.	ID=IALE00000094554;Parent=IALM00000030684
contig_000702	AUGUSTUS	exon	1008481	1009018	.	-	.	ID=IALE00000094555;Parent=IALM00000030684
contig_000702	AUGUSTUS	exon	1009076	1009249	.	-	.	ID=IALE00000094556;Parent=IALM00000030684
contig_000702	AUGUSTUS	exon	1010226	1010261	.	-	.	ID=IALE00000094557;Parent=IALM00000030684
contig_000702	AUGUSTUS	exon	1010395	1010466	.	-	.	ID=IALE00000094558;Parent=IALM00000030684
contig_000702	AUGUSTUS	CDS	1001657	1001794	1	-	0	ID=IALC00000094549;Parent=IALM00000030684
contig_000702	AUGUSTUS	CDS	1001875	1002048	1	-	0	ID=IALC00000094550;Parent=IALM00000030684
contig_000702	AUGUSTUS	CDS	1003272	1003500	1	-	1	ID=IALC00000094551;Parent=IALM00000030684
contig_000702	AUGUSTUS	CDS	1007619	1007701	1	-	0	ID=IALC00000094552;Parent=IALM00000030684
contig_000702	AUGUSTUS	CDS	1007757	1007959	1	-	2	ID=IALC00000094553;Parent=IALM00000030684
contig_000702	AUGUSTUS	CDS	1008028	1008381	1	-	2	ID=IALC00000094554;Parent=IALM00000030684
contig_000702	AUGUSTUS	CDS	1008481	1009018	1	-	0	ID=IALC00000094555;Parent=IALM00000030684
contig_000702	AUGUSTUS	CDS	1009076	1009249	1	-	0	ID=IALC00000094556;Parent=IALM00000030684
contig_000702	AUGUSTUS	CDS	1010226	1010261	1	-	0	ID=IALC00000094557;Parent=IALM00000030684
contig_000702	AUGUSTUS	CDS	1010395	1010466	1	-	0	ID=IALC00000094558;Parent=IALM00000030684
contig_000702	AUGUSTUS	intron	1001795	1001874	1	-	.	ID=IALI00000063936;Parent=IALM00000030684
contig_000702	AUGUSTUS	intron	1002049	1003271	1	-	.	ID=IALI00000063937;Parent=IALM00000030684
contig_000702	AUGUSTUS	intron	1003501	1007618	1	-	.	ID=IALI00000063938;Parent=IALM00000030684
contig_000702	AUGUSTUS	intron	1007702	1007756	1	-	.	ID=IALI00000063939;Parent=IALM00000030684
contig_000702	AUGUSTUS	intron	1007960	1008027	1	-	.	ID=IALI00000063940;Parent=IALM00000030684
contig_000702	AUGUSTUS	intron	1008382	1008480	1	-	.	ID=IALI00000063941;Parent=IALM00000030684
contig_000702	AUGUSTUS	intron	1009019	1009075	1	-	.	ID=IALI00000063942;Parent=IALM00000030684
contig_000702	AUGUSTUS	intron	1009250	1010225	1	-	.	ID=IALI00000063943;Parent=IALM00000030684
contig_000702	AUGUSTUS	intron	1010262	1010394	1	-	.	ID=IALI00000063944;Parent=IALM00000030684
contig_000702	AUGUSTUS	start_codon	1010464	1010466	.	-	0	ID=IALS00000030620;Parent=IALM00000030684
contig_000702	AUGUSTUS	stop_codon	1001657	1001659	.	-	0	ID=IALST00000030618;Parent=IALM00000030684
contig_000702	AUGUSTUS	gene	1026156	1035102	.	-	.	ID=IAL_27407
contig_000702	AUGUSTUS	mRNA	1026156	1035102	0.9	-	.	ID=IALM00000030685;Parent=IAL_27407;gO_terms=GO:0001676,GO:0003674,GO:0003824,GO:0004467,GO:0006082,GO:0006629,GO:0006631,GO:0006633,GO:0008150,GO:0008152,GO:0008610,GO:0009058,GO:0009987,GO:0015645,GO:0016053,GO:0016405,GO:0016874,GO:0016877,GO:0016878,GO:0019752,GO:0032787,GO:0043436,GO:0044237,GO:0044238,GO:0044249,GO:0044255,GO:0044281,GO:0044283,GO:0046394,GO:0071704,GO:0072330,GO:1901576;desc=catalytic activity. It is involved in the biological process described with metabolic process
contig_000702	AUGUSTUS	exon	1026156	1026589	.	-	.	ID=IALE00000094559;Parent=IALM00000030685
contig_000702	AUGUSTUS	exon	1034804	1034968	.	-	.	ID=IALE00000094560;Parent=IALM00000030685
contig_000702	AUGUSTUS	exon	1035036	1035102	.	-	.	ID=IALE00000094561;Parent=IALM00000030685
contig_000702	AUGUSTUS	CDS	1026156	1026589	0.9	-	2	ID=IALC00000094559;Parent=IALM00000030685
contig_000702	AUGUSTUS	CDS	1034804	1034968	0.9	-	2	ID=IALC00000094560;Parent=IALM00000030685
contig_000702	AUGUSTUS	CDS	1035036	1035102	1	-	0	ID=IALC00000094561;Parent=IALM00000030685
contig_000702	AUGUSTUS	intron	1026590	1034803	0.9	-	.	ID=IALI00000063945;Parent=IALM00000030685
contig_000702	AUGUSTUS	intron	1034969	1035035	1	-	.	ID=IALI00000063946;Parent=IALM00000030685
contig_000702	AUGUSTUS	start_codon	1035100	1035102	.	-	0	ID=IALS00000030621;Parent=IALM00000030685
contig_000702	AUGUSTUS	stop_codon	1026156	1026158	.	-	0	ID=IALST00000030619;Parent=IALM00000030685
contig_000702	AUGUSTUS	gene	1059163	1059754	.	+	.	ID=IAL_27408
contig_000702	AUGUSTUS	mRNA	1059163	1059754	1	+	.	ID=IALM00000030686;Parent=IAL_27408;Dbxref=InterPro:IPR007007;gO_terms=GO:0007155,GO:0016020,GO:0042246;desc=It is involved in the biological process described with tissue regeneration
contig_000702	AUGUSTUS	exon	1059163	1059543	.	+	.	ID=IALE00000094562;Parent=IALM00000030686
contig_000702	AUGUSTUS	exon	1059638	1059754	.	+	.	ID=IALE00000094563;Parent=IALM00000030686
contig_000702	AUGUSTUS	CDS	1059163	1059543	1	+	0	ID=IALC00000094562;Parent=IALM00000030686
contig_000702	AUGUSTUS	CDS	1059638	1059754	1	+	0	ID=IALC00000094563;Parent=IALM00000030686
contig_000702	AUGUSTUS	intron	1059544	1059637	1	+	.	ID=IALI00000063947;Parent=IALM00000030686
contig_000702	AUGUSTUS	start_codon	1059163	1059165	.	+	0	ID=IALS00000030622;Parent=IALM00000030686
contig_000702	AUGUSTUS	stop_codon	1059752	1059754	.	+	0	ID=IALST00000030620;Parent=IALM00000030686
contig_000702	AUGUSTUS	gene	1066191	1069048	.	-	.	ID=IAL_27409
contig_000702	GeneMark.hmm3	mRNA	1066191	1067343	.	-	.	ID=IALM00000030687;Parent=IAL_27409;Dbxref=InterPro:IPR037069,InterPro:IPR009075,InterPro:IPR006091,InterPro:IPR009100,InterPro:IPR006089,InterPro:IPR013786,InterPro:IPR046373,InterPro:IPR036250;gO_terms=GO:0002376,GO:0003674,GO:0003824,GO:0003995,GO:0005575,GO:0005622,GO:0005623,GO:0005737,GO:0005739,GO:0005759,GO:0006082,GO:0006091,GO:0006139,GO:0006163,GO:0006520,GO:0006629,GO:0006631,GO:0006635,GO:0006637,GO:0006725,GO:0006732,GO:0006753,GO:0006790,GO:0006793,GO:0006796,GO:0006807,GO:0006950,GO:0006952,GO:0006955,GO:0008150,GO:0008152,GO:0009055,GO:0009056,GO:0009062,GO:0009063,GO:0009081,GO:0009083,GO:0009117,GO:0009150,GO:0009259,GO:0009605,GO:0009607,GO:0009617,GO:0009987,GO:0016042,GO:0016054,GO:0016491,GO:0016627,GO:0016937,GO:0019395,GO:0019637,GO:0019693,GO:0019752,GO:0022900,GO:0030258,GO:0031974,GO:0032787,GO:0033865,GO:0033875,GO:0034032,GO:0034440,GO:0034641,GO:0035383,GO:0042742,GO:0043207,GO:0043226,GO:0043227,GO:0043229,GO:0043231,GO:0043233,GO:0043436,GO:0043603,GO:0044237,GO:0044238,GO:0044242,GO:0044248,GO:0044255,GO:0044281,GO:0044282,GO:0044422,GO:0044424,GO:0044429,GO:0044444,GO:0044446,GO:0044464,GO:0045087,GO:0046395,GO:0046483,GO:0050829,GO:0050896,GO:0051186,GO:0051704,GO:0051707,GO:0055086,GO:0055114,GO:0070013,GO:0071704,GO:0072329,GO:0072521,GO:0098542,GO:1901135,GO:1901360,GO:1901564,GO:1901565,GO:1901575-GO:0016627,GO:0050660;desc=flavin adenine dinucleotide binding. It is involved in the biological process described with oxidation-reduction process
contig_000702	GeneMark.hmm3	exon	1066191	1066985	0	-	.	ID=IALE00000094564;Parent=IALM00000030687
contig_000702	GeneMark.hmm3	exon	1067080	1067343	0	-	.	ID=IALE00000094565;Parent=IALM00000030687
contig_000702	GeneMark.hmm3	CDS	1066191	1066985	.	-	0	ID=IALC00000094564;Parent=IALM00000030687
contig_000702	GeneMark.hmm3	CDS	1067080	1067343	.	-	0	ID=IALC00000094565;Parent=IALM00000030687
contig_000702	GeneMark.hmm3	intron	1066986	1067079	.	-	0	ID=IALI00000063948;Parent=IALM00000030687
contig_000702	GeneMark.hmm3	start_codon	1067341	1067343	.	-	0	ID=IALS00000030623;Parent=IALM00000030687
contig_000702	GeneMark.hmm3	stop_codon	1066191	1066193	.	-	0	ID=IALST00000030621;Parent=IALM00000030687
contig_000702	AUGUSTUS	mRNA	1066191	1069048	0.58	-	.	ID=IALM00000030688;Parent=IAL_27409;Dbxref=InterPro:IPR009100,InterPro:IPR006091,InterPro:IPR006089,InterPro:IPR009075,InterPro:IPR036250,InterPro:IPR037069,InterPro:IPR013786,InterPro:IPR046373;gO_terms=GO:0002376,GO:0003674,GO:0003824,GO:0003995,GO:0005575,GO:0005622,GO:0005623,GO:0005737,GO:0005739,GO:0005759,GO:0006082,GO:0006091,GO:0006139,GO:0006163,GO:0006520,GO:0006629,GO:0006631,GO:0006635,GO:0006637,GO:0006725,GO:0006732,GO:0006753,GO:0006790,GO:0006793,GO:0006796,GO:0006807,GO:0006950,GO:0006952,GO:0006955,GO:0008150,GO:0008152,GO:0009055,GO:0009056,GO:0009062,GO:0009063,GO:0009081,GO:0009083,GO:0009117,GO:0009150,GO:0009259,GO:0009605,GO:0009607,GO:0009617,GO:0009987,GO:0016042,GO:0016054,GO:0016491,GO:0016627,GO:0016937,GO:0019395,GO:0019637,GO:0019693,GO:0019752,GO:0022900,GO:0030258,GO:0031974,GO:0032787,GO:0033865,GO:0033875,GO:0034032,GO:0034440,GO:0034641,GO:0035383,GO:0042742,GO:0043207,GO:0043226,GO:0043227,GO:0043229,GO:0043231,GO:0043233,GO:0043436,GO:0043603,GO:0044237,GO:0044238,GO:0044242,GO:0044248,GO:0044255,GO:0044281,GO:0044282,GO:0044422,GO:0044424,GO:0044429,GO:0044444,GO:0044446,GO:0044464,GO:0045087,GO:0046395,GO:0046483,GO:0050829,GO:0050896,GO:0051186,GO:0051704,GO:0051707,GO:0055086,GO:0055114,GO:0070013,GO:0071704,GO:0072329,GO:0072521,GO:0098542,GO:1901135,GO:1901360,GO:1901564,GO:1901565,GO:1901575-GO:0016627,GO:0050660;desc=flavin adenine dinucleotide binding. It is involved in the biological process described with oxidation-reduction process
contig_000702	AUGUSTUS	exon	1066191	1066985	.	-	.	ID=IALE00000094566;Parent=IALM00000030688
contig_000702	AUGUSTUS	exon	1067080	1067387	.	-	.	ID=IALE00000094567;Parent=IALM00000030688
contig_000702	AUGUSTUS	exon	1069003	1069048	.	-	.	ID=IALE00000094568;Parent=IALM00000030688
contig_000702	AUGUSTUS	CDS	1066191	1066985	1	-	0	ID=IALC00000094566;Parent=IALM00000030688
contig_000702	AUGUSTUS	CDS	1067080	1067387	0.99	-	2	ID=IALC00000094567;Parent=IALM00000030688
contig_000702	AUGUSTUS	CDS	1069003	1069048	0.58	-	0	ID=IALC00000094568;Parent=IALM00000030688
contig_000702	AUGUSTUS	intron	1066986	1067079	1	-	.	ID=IALI00000063949;Parent=IALM00000030688
contig_000702	AUGUSTUS	intron	1067388	1069002	0.58	-	.	ID=IALI00000063950;Parent=IALM00000030688
contig_000702	AUGUSTUS	start_codon	1069046	1069048	.	-	0	ID=IALS00000030624;Parent=IALM00000030688
contig_000702	AUGUSTUS	stop_codon	1066191	1066193	.	-	0	ID=IALST00000030622;Parent=IALM00000030688
contig_000702	AUGUSTUS	gene	1070577	1076595	.	-	.	ID=IAL_27410
contig_000702	AUGUSTUS	mRNA	1070577	1076595	1	-	.	ID=IALM00000030689;Parent=IAL_27410;Dbxref=InterPro:IPR009075,InterPro:IPR006089,InterPro:IPR037069,InterPro:IPR006091,InterPro:IPR013786,InterPro:IPR009100,InterPro:IPR036250,InterPro:IPR046373;gO_terms=GO:0002376,GO:0003674,GO:0003824,GO:0003995,GO:0005575,GO:0005622,GO:0005623,GO:0005737,GO:0005739,GO:0005759,GO:0006082,GO:0006091,GO:0006139,GO:0006163,GO:0006520,GO:0006629,GO:0006631,GO:0006635,GO:0006637,GO:0006725,GO:0006732,GO:0006753,GO:0006790,GO:0006793,GO:0006796,GO:0006807,GO:0006950,GO:0006952,GO:0006955,GO:0008150,GO:0008152,GO:0009055,GO:0009056,GO:0009062,GO:0009063,GO:0009081,GO:0009083,GO:0009117,GO:0009150,GO:0009259,GO:0009605,GO:0009607,GO:0009617,GO:0009987,GO:0016042,GO:0016054,GO:0016491,GO:0016627,GO:0016937,GO:0019395,GO:0019637,GO:0019693,GO:0019752,GO:0022900,GO:0030258,GO:0031974,GO:0032787,GO:0033865,GO:0033875,GO:0034032,GO:0034440,GO:0034641,GO:0035383,GO:0042742,GO:0043207,GO:0043226,GO:0043227,GO:0043229,GO:0043231,GO:0043233,GO:0043436,GO:0043603,GO:0044237,GO:0044238,GO:0044242,GO:0044248,GO:0044255,GO:0044281,GO:0044282,GO:0044422,GO:0044424,GO:0044429,GO:0044444,GO:0044446,GO:0044464,GO:0045087,GO:0046395,GO:0046483,GO:0050829,GO:0050896,GO:0051186,GO:0051704,GO:0051707,GO:0055086,GO:0055114,GO:0070013,GO:0071704,GO:0072329,GO:0072521,GO:0098542,GO:1901135,GO:1901360,GO:1901564,GO:1901565,GO:1901575-GO:0016627,GO:0050660;desc=flavin adenine dinucleotide binding. It is involved in the biological process described with oxidation-reduction process
contig_000702	AUGUSTUS	exon	1070577	1071371	.	-	.	ID=IALE00000094569;Parent=IALM00000030689
contig_000702	AUGUSTUS	exon	1071466	1071773	.	-	.	ID=IALE00000094570;Parent=IALM00000030689
contig_000702	AUGUSTUS	exon	1076378	1076486	.	-	.	ID=IALE00000094571;Parent=IALM00000030689
contig_000702	AUGUSTUS	exon	1076563	1076595	.	-	.	ID=IALE00000094572;Parent=IALM00000030689
contig_000702	AUGUSTUS	CDS	1070577	1071371	1	-	0	ID=IALC00000094569;Parent=IALM00000030689
contig_000702	AUGUSTUS	CDS	1071466	1071773	1	-	2	ID=IALC00000094570;Parent=IALM00000030689
contig_000702	AUGUSTUS	CDS	1076378	1076486	1	-	0	ID=IALC00000094571;Parent=IALM00000030689
contig_000702	AUGUSTUS	CDS	1076563	1076595	1	-	0	ID=IALC00000094572;Parent=IALM00000030689
contig_000702	AUGUSTUS	intron	1071372	1071465	1	-	.	ID=IALI00000063951;Parent=IALM00000030689
contig_000702	AUGUSTUS	intron	1071774	1076377	1	-	.	ID=IALI00000063952;Parent=IALM00000030689
contig_000702	AUGUSTUS	intron	1076487	1076562	1	-	.	ID=IALI00000063953;Parent=IALM00000030689
contig_000702	AUGUSTUS	start_codon	1076593	1076595	.	-	0	ID=IALS00000030625;Parent=IALM00000030689
contig_000702	AUGUSTUS	stop_codon	1070577	1070579	.	-	0	ID=IALST00000030623;Parent=IALM00000030689
contig_000702	AUGUSTUS	gene	1082184	1082815	.	-	.	ID=IAL_27411
contig_000702	AUGUSTUS	mRNA	1082184	1082815	0.98	-	.	ID=IALM00000030690;Parent=IAL_27411;Dbxref=InterPro:IPR008476,InterPro:IPR021148,InterPro:IPR023139;gO_terms=GO:0005575,GO:0005622,GO:0005623,GO:0005737,GO:0044424,GO:0044464;desc=Polysaccharide biosynthesis
contig_000702	AUGUSTUS	exon	1082184	1082570	.	-	.	ID=IALE00000094573;Parent=IALM00000030690
contig_000702	AUGUSTUS	exon	1082620	1082727	.	-	.	ID=IALE00000094574;Parent=IALM00000030690
contig_000702	AUGUSTUS	exon	1082804	1082815	.	-	.	ID=IALE00000094575;Parent=IALM00000030690
contig_000702	AUGUSTUS	CDS	1082184	1082570	1	-	0	ID=IALC00000094573;Parent=IALM00000030690
contig_000702	AUGUSTUS	CDS	1082620	1082727	1	-	0	ID=IALC00000094574;Parent=IALM00000030690
contig_000702	AUGUSTUS	CDS	1082804	1082815	0.98	-	0	ID=IALC00000094575;Parent=IALM00000030690
contig_000702	AUGUSTUS	intron	1082571	1082619	1	-	.	ID=IALI00000063954;Parent=IALM00000030690
contig_000702	AUGUSTUS	intron	1082728	1082803	1	-	.	ID=IALI00000063955;Parent=IALM00000030690
contig_000702	AUGUSTUS	start_codon	1082813	1082815	.	-	0	ID=IALS00000030626;Parent=IALM00000030690
contig_000702	AUGUSTUS	stop_codon	1082184	1082186	.	-	0	ID=IALST00000030624;Parent=IALM00000030690
contig_000702	AUGUSTUS	gene	1106197	1106646	.	+	.	ID=IAL_27412
contig_000702	AUGUSTUS	mRNA	1106197	1106646	1	+	.	ID=IALM00000030691;Parent=IAL_27412;Dbxref=InterPro:IPR005756,InterPro:IPR014722,InterPro:IPR005824,InterPro:IPR008991,InterPro:IPR041988,InterPro:IPR005825;gO_terms=GO:0002181,GO:0003674,GO:0003676,GO:0003723,GO:0003735,GO:0005198,GO:0005488,GO:0005575,GO:0005622,GO:0005623,GO:0005737,GO:0005829,GO:0005840,GO:0006412,GO:0006518,GO:0006807,GO:0008150,GO:0008152,GO:0009058,GO:0009059,GO:0009987,GO:0010467,GO:0015934,GO:0019538,GO:0022613,GO:0022625,GO:0022626,GO:0032991,GO:0034641,GO:0034645,GO:0042254,GO:0042273,GO:0043043,GO:0043170,GO:0043226,GO:0043228,GO:0043229,GO:0043232,GO:0043603,GO:0043604,GO:0044085,GO:0044237,GO:0044238,GO:0044249,GO:0044260,GO:0044267,GO:0044271,GO:0044391,GO:0044422,GO:0044424,GO:0044444,GO:0044445,GO:0044446,GO:0044464,GO:0071704,GO:0071840,GO:0097159,GO:1901363,GO:1901564,GO:1901566,GO:1901576,GO:1990904-GO:0003735;desc=Structural constituent of ribosome.
contig_000702	AUGUSTUS	exon	1106197	1106646	.	+	.	ID=IALE00000094576;Parent=IALM00000030691
contig_000702	AUGUSTUS	CDS	1106197	1106646	1	+	0	ID=IALC00000094576;Parent=IALM00000030691
contig_000702	AUGUSTUS	start_codon	1106197	1106199	.	+	0	ID=IALS00000030627;Parent=IALM00000030691
contig_000702	AUGUSTUS	stop_codon	1106644	1106646	.	+	0	ID=IALST00000030625;Parent=IALM00000030691
contig_000702	AUGUSTUS	gene	1111340	1114057	.	-	.	ID=IAL_27413
contig_000702	AUGUSTUS	mRNA	1111340	1114057	0.11	-	.	ID=IALM00000030692;Parent=IAL_27413;Dbxref=InterPro:IPR013083,InterPro:IPR001965,InterPro:IPR036691,InterPro:IPR019786,InterPro:IPR005135,InterPro:IPR011011;gO_terms=GO:0003824;desc=A helicase nuclease that prepares dsDNA breaks (DSB) for recombinational DNA repair. Binds to DSBs and unwinds DNA via a highly rapid and processive ATP-dependent bidirectional helicase activity. Unwinds dsDNA until it encounters a Chi (crossover hotspot instigator) sequence from the 3' direction. Cuts ssDNA a few nucleotides 3' to the Chi site. The properties and activities of the enzyme are changed at Chi. The Chi-altered holoenzyme produces a long 3'-ssDNA overhang and facilitates RecA-binding to the ssDNA for homologous DNA recombination and repair. Holoenzyme degrades any linearized DNA that is unable to undergo homologous recombination. In the holoenzyme this subunit has ssDNA-dependent ATPase and 5'-3' helicase activity. When added to pre-assembled RecBC greatly stimulates nuclease activity and augments holoenzyme processivity. Negatively regulates the RecA-loading ability of RecBCD
contig_000702	AUGUSTUS	exon	1111340	1111350	.	-	.	ID=IALE00000094577;Parent=IALM00000030692
contig_000702	AUGUSTUS	exon	1111427	1112733	.	-	.	ID=IALE00000094578;Parent=IALM00000030692
contig_000702	AUGUSTUS	exon	1113006	1113340	.	-	.	ID=IALE00000094579;Parent=IALM00000030692
contig_000702	AUGUSTUS	exon	1113521	1114057	.	-	.	ID=IALE00000094580;Parent=IALM00000030692
contig_000702	AUGUSTUS	CDS	1111340	1111350	0.31	-	2	ID=IALC00000094577;Parent=IALM00000030692
contig_000702	AUGUSTUS	CDS	1111427	1112733	0.28	-	1	ID=IALC00000094578;Parent=IALM00000030692
contig_000702	AUGUSTUS	CDS	1113006	1113340	0.58	-	0	ID=IALC00000094579;Parent=IALM00000030692
contig_000702	AUGUSTUS	CDS	1113521	1114057	0.43	-	0	ID=IALC00000094580;Parent=IALM00000030692
contig_000702	AUGUSTUS	intron	1111351	1111426	0.27	-	.	ID=IALI00000063956;Parent=IALM00000030692
contig_000702	AUGUSTUS	intron	1112734	1113005	0.89	-	.	ID=IALI00000063957;Parent=IALM00000030692
contig_000702	AUGUSTUS	intron	1113341	1113520	0.65	-	.	ID=IALI00000063958;Parent=IALM00000030692
contig_000702	AUGUSTUS	start_codon	1114055	1114057	.	-	0	ID=IALS00000030628;Parent=IALM00000030692
contig_000702	AUGUSTUS	stop_codon	1111340	1111342	.	-	0	ID=IALST00000030626;Parent=IALM00000030692
contig_000702	AUGUSTUS	gene	1127734	1164250	.	-	.	ID=IAL_27414
contig_000702	AUGUSTUS	mRNA	1127734	1164250	0.68	-	.	ID=IALM00000030693;Parent=IAL_27414;Dbxref=InterPro:IPR003165,InterPro:IPR003100,InterPro:IPR032472,InterPro:IPR036085,InterPro:IPR014811,InterPro:IPR045246,InterPro:IPR032473,InterPro:IPR032474,InterPro:IPR012337,InterPro:IPR036397;gO_terms=GO:0000003,GO:0001700,GO:0002252,GO:0002376,GO:0003002,GO:0003006,GO:0003674,GO:0003676,GO:0003723,GO:0003824,GO:0004518,GO:0004519,GO:0004521,GO:0004540,GO:0005488,GO:0005515,GO:0005575,GO:0005622,GO:0005623,GO:0005634,GO:0005737,GO:0006139,GO:0006325,GO:0006342,GO:0006355,GO:0006396,GO:0006403,GO:0006725,GO:0006807,GO:0006810,GO:0006950,GO:0006952,GO:0006996,GO:0007097,GO:0007275,GO:0007276,GO:0007277,GO:0007279,GO:0007349,GO:0007350,GO:0007365,GO:0007367,GO:0007389,GO:0007549,GO:0008150,GO:0008152,GO:0009047,GO:0009605,GO:0009607,GO:0009615,GO:0009653,GO:0009790,GO:0009792,GO:0009880,GO:0009889,GO:0009890,GO:0009892,GO:0009987,GO:0010033,GO:0010467,GO:0010468,GO:0010525,GO:0010526,GO:0010528,GO:0010529,GO:0010556,GO:0010558,GO:0010605,GO:0010608,GO:0010629,GO:0014070,GO:0015931,GO:0016043,GO:0016070,GO:0016246,GO:0016441,GO:0016442,GO:0016458,GO:0016787,GO:0016788,GO:0019219,GO:0019222,GO:0019953,GO:0022412,GO:0022414,GO:0022607,GO:0022613,GO:0022618,GO:0030154,GO:0030422,GO:0030423,GO:0031047,GO:0031050,GO:0031323,GO:0031324,GO:0031326,GO:0031327,GO:0031332,GO:0032501,GO:0032502,GO:0032504,GO:0032991,GO:0033036,GO:0033227,GO:0034401,GO:0034622,GO:0034641,GO:0035068,GO:0035087,GO:0035190,GO:0035194,GO:0035195,GO:0035197,GO:0035282,GO:0040029,GO:0042221,GO:0043170,GO:0043207,GO:0043226,GO:0043227,GO:0043229,GO:0043231,GO:0043331,GO:0043900,GO:0043901,GO:0043903,GO:0043933,GO:0044085,GO:0044237,GO:0044238,GO:0044424,GO:0044464,GO:0044703,GO:0045069,GO:0045071,GO:0045814,GO:0045892,GO:0045934,GO:0046483,GO:0046907,GO:0048468,GO:0048519,GO:0048523,GO:0048525,GO:0048609,GO:0048646,GO:0048856,GO:0048869,GO:0050657,GO:0050658,GO:0050789,GO:0050792,GO:0050794,GO:0050896,GO:0051171,GO:0051172,GO:0051179,GO:0051234,GO:0051236,GO:0051252,GO:0051253,GO:0051276,GO:0051607,GO:0051640,GO:0051641,GO:0051647,GO:0051649,GO:0051656,GO:0051704,GO:0051707,GO:0051716,GO:0060255,GO:0061980,GO:0065003,GO:0065007,GO:0070578,GO:0070828,GO:0070868,GO:0070887,GO:0070918,GO:0070922,GO:0071310,GO:0071359,GO:0071407,GO:0071702,GO:0071704,GO:0071705,GO:0071826,GO:0071840,GO:0080090,GO:0090304,GO:0090305,GO:0090501,GO:0090502,GO:0097159,GO:0097549,GO:0098542,GO:0098586,GO:0140098,GO:1901360,GO:1901363,GO:1901698,GO:1901699,GO:1902494,GO:1902555,GO:1902679,GO:1903506,GO:1903507,GO:1903900,GO:1903901,GO:1905348,GO:1990904,GO:2000112,GO:2000113,GO:2001141-GO:0003676;desc=Belongs to the argonaute family
contig_000702	AUGUSTUS	exon	1127734	1127827	.	-	.	ID=IALE00000094581;Parent=IALM00000030693
contig_000702	AUGUSTUS	exon	1127886	1128253	.	-	.	ID=IALE00000094582;Parent=IALM00000030693
contig_000702	AUGUSTUS	exon	1128313	1128855	.	-	.	ID=IALE00000094583;Parent=IALM00000030693
contig_000702	AUGUSTUS	exon	1148938	1149054	.	-	.	ID=IALE00000094584;Parent=IALM00000030693
contig_000702	AUGUSTUS	exon	1149126	1149494	.	-	.	ID=IALE00000094585;Parent=IALM00000030693
contig_000702	AUGUSTUS	exon	1149556	1150156	.	-	.	ID=IALE00000094586;Parent=IALM00000030693
contig_000702	AUGUSTUS	exon	1150228	1150316	.	-	.	ID=IALE00000094587;Parent=IALM00000030693
contig_000702	AUGUSTUS	exon	1150382	1150671	.	-	.	ID=IALE00000094588;Parent=IALM00000030693
contig_000702	AUGUSTUS	exon	1157263	1158456	.	-	.	ID=IALE00000094589;Parent=IALM00000030693
contig_000702	AUGUSTUS	exon	1164235	1164250	.	-	.	ID=IALE00000094590;Parent=IALM00000030693
contig_000702	AUGUSTUS	CDS	1127734	1127827	1	-	1	ID=IALC00000094581;Parent=IALM00000030693
contig_000702	AUGUSTUS	CDS	1127886	1128253	1	-	0	ID=IALC00000094582;Parent=IALM00000030693
contig_000702	AUGUSTUS	CDS	1128313	1128855	1	-	0	ID=IALC00000094583;Parent=IALM00000030693
contig_000702	AUGUSTUS	CDS	1148938	1149054	1	-	0	ID=IALC00000094584;Parent=IALM00000030693
contig_000702	AUGUSTUS	CDS	1149126	1149494	1	-	0	ID=IALC00000094585;Parent=IALM00000030693
contig_000702	AUGUSTUS	CDS	1149556	1150156	1	-	1	ID=IALC00000094586;Parent=IALM00000030693
contig_000702	AUGUSTUS	CDS	1150228	1150316	1	-	0	ID=IALC00000094587;Parent=IALM00000030693
contig_000702	AUGUSTUS	CDS	1150382	1150671	1	-	2	ID=IALC00000094588;Parent=IALM00000030693
contig_000702	AUGUSTUS	CDS	1157263	1158456	0.97	-	2	ID=IALC00000094589;Parent=IALM00000030693
contig_000702	AUGUSTUS	CDS	1164235	1164250	0.99	-	0	ID=IALC00000094590;Parent=IALM00000030693
contig_000702	AUGUSTUS	intron	1127828	1127885	1	-	.	ID=IALI00000063959;Parent=IALM00000030693
contig_000702	AUGUSTUS	intron	1128254	1128312	1	-	.	ID=IALI00000063960;Parent=IALM00000030693
contig_000702	AUGUSTUS	intron	1128856	1148937	0.88	-	.	ID=IALI00000063961;Parent=IALM00000030693
contig_000702	AUGUSTUS	intron	1149055	1149125	1	-	.	ID=IALI00000063962;Parent=IALM00000030693
contig_000702	AUGUSTUS	intron	1149495	1149555	1	-	.	ID=IALI00000063963;Parent=IALM00000030693
contig_000702	AUGUSTUS	intron	1150157	1150227	1	-	.	ID=IALI00000063964;Parent=IALM00000030693
contig_000702	AUGUSTUS	intron	1150317	1150381	1	-	.	ID=IALI00000063965;Parent=IALM00000030693
contig_000702	AUGUSTUS	intron	1150672	1157262	0.97	-	.	ID=IALI00000063966;Parent=IALM00000030693
contig_000702	AUGUSTUS	intron	1158457	1164234	0.8	-	.	ID=IALI00000063967;Parent=IALM00000030693
contig_000702	AUGUSTUS	start_codon	1164248	1164250	.	-	0	ID=IALS00000030629;Parent=IALM00000030693
contig_000702	AUGUSTUS	stop_codon	1127734	1127736	.	-	0	ID=IALST00000030627;Parent=IALM00000030693
contig_000702	AUGUSTUS	gene	1167382	1172158	.	+	.	ID=IAL_27415
contig_000702	AUGUSTUS	mRNA	1167382	1172158	0.85	+	.	ID=IALM00000030694;Parent=IAL_27415;Dbxref=InterPro:IPR003656,InterPro:IPR036236,InterPro:IPR012337,InterPro:IPR052035,InterPro:IPR008906;gO_terms=GO:0003677,GO:0046983;desc=DNA- binding
contig_000702	AUGUSTUS	exon	1167382	1168510	.	+	.	ID=IALE00000094591;Parent=IALM00000030694
contig_000702	AUGUSTUS	exon	1168575	1168696	.	+	.	ID=IALE00000094592;Parent=IALM00000030694
contig_000702	AUGUSTUS	exon	1168751	1168900	.	+	.	ID=IALE00000094593;Parent=IALM00000030694
contig_000702	AUGUSTUS	exon	1169256	1169413	.	+	.	ID=IALE00000094594;Parent=IALM00000030694
contig_000702	AUGUSTUS	exon	1169468	1169688	.	+	.	ID=IALE00000094595;Parent=IALM00000030694
contig_000702	AUGUSTUS	exon	1171824	1172158	.	+	.	ID=IALE00000094596;Parent=IALM00000030694
contig_000702	AUGUSTUS	CDS	1167382	1168510	1	+	0	ID=IALC00000094591;Parent=IALM00000030694
contig_000702	AUGUSTUS	CDS	1168575	1168696	0.85	+	2	ID=IALC00000094592;Parent=IALM00000030694
contig_000702	AUGUSTUS	CDS	1168751	1168900	0.85	+	0	ID=IALC00000094593;Parent=IALM00000030694
contig_000702	AUGUSTUS	CDS	1169256	1169413	1	+	0	ID=IALC00000094594;Parent=IALM00000030694
contig_000702	AUGUSTUS	CDS	1169468	1169688	1	+	1	ID=IALC00000094595;Parent=IALM00000030694
contig_000702	AUGUSTUS	CDS	1171824	1172158	1	+	2	ID=IALC00000094596;Parent=IALM00000030694
contig_000702	AUGUSTUS	intron	1168511	1168574	1	+	.	ID=IALI00000063968;Parent=IALM00000030694
contig_000702	AUGUSTUS	intron	1168697	1168750	0.85	+	.	ID=IALI00000063969;Parent=IALM00000030694
contig_000702	AUGUSTUS	intron	1168901	1169255	1	+	.	ID=IALI00000063970;Parent=IALM00000030694
contig_000702	AUGUSTUS	intron	1169414	1169467	1	+	.	ID=IALI00000063971;Parent=IALM00000030694
contig_000702	AUGUSTUS	intron	1169689	1171823	1	+	.	ID=IALI00000063972;Parent=IALM00000030694
contig_000702	AUGUSTUS	start_codon	1167382	1167384	.	+	0	ID=IALS00000030630;Parent=IALM00000030694
contig_000702	AUGUSTUS	stop_codon	1172156	1172158	.	+	0	ID=IALST00000030628;Parent=IALM00000030694
contig_000702	AUGUSTUS	gene	1173287	1178891	.	-	.	ID=IAL_27416
contig_000702	AUGUSTUS	mRNA	1173287	1178891	1	-	.	ID=IALM00000030695;Parent=IAL_27416;Dbxref=InterPro:IPR027267,InterPro:IPR001060,InterPro:IPR031160,InterPro:IPR001452,InterPro:IPR036028;gO_terms=GO:0000003,GO:0000212,GO:0000226,GO:0000278,GO:0000280,GO:0000281,GO:0000902,GO:0000904,GO:0000910,GO:0001505,GO:0001726,GO:0001765,GO:0002064,GO:0002065,GO:0002066,GO:0002093,GO:0003674,GO:0005215,GO:0005246,GO:0005488,GO:0005515,GO:0005543,GO:0005575,GO:0005622,GO:0005623,GO:0005634,GO:0005654,GO:0005737,GO:0005768,GO:0005769,GO:0005798,GO:0005829,GO:0005886,GO:0005901,GO:0005911,GO:0006810,GO:0006836,GO:0006897,GO:0006996,GO:0007009,GO:0007010,GO:0007017,GO:0007049,GO:0007051,GO:0007053,GO:0007112,GO:0007140,GO:0007154,GO:0007165,GO:0007267,GO:0007268,GO:0007269,GO:0007275,GO:0007276,GO:0007399,GO:0007423,GO:0008092,GO:0008104,GO:0008150,GO:0008200,GO:0008289,GO:0008544,GO:0008582,GO:0009653,GO:0009790,GO:0009887,GO:0009888,GO:0009893,GO:0009894,GO:0009896,GO:0009913,GO:0009987,GO:0010008,GO:0010256,GO:0010324,GO:0010604,GO:0010720,GO:0010959,GO:0010975,GO:0010976,GO:0012505,GO:0016020,GO:0016043,GO:0016192,GO:0016197,GO:0016247,GO:0016248,GO:0016604,GO:0016607,GO:0019222,GO:0019855,GO:0019898,GO:0019953,GO:0022008,GO:0022402,GO:0022412,GO:0022414,GO:0022607,GO:0023052,GO:0023061,GO:0030029,GO:0030030,GO:0030036,GO:0030054,GO:0030100,GO:0030135,GO:0030137,GO:0030154,GO:0030162,GO:0030182,GO:0030424,GO:0030496,GO:0030855,GO:0031090,GO:0031175,GO:0031252,GO:0031253,GO:0031256,GO:0031323,GO:0031325,GO:0031329,GO:0031331,GO:0031344,GO:0031346,GO:0031410,GO:0031579,GO:0031974,GO:0031981,GO:0031982,GO:0032153,GO:0032154,GO:0032155,GO:0032268,GO:0032270,GO:0032456,GO:0032501,GO:0032502,GO:0032504,GO:0032506,GO:0032587,GO:0032879,GO:0032940,GO:0032989,GO:0032990,GO:0033036,GO:0033206,GO:0033267,GO:0033365,GO:0034613,GO:0035315,GO:0036010,GO:0036090,GO:0036465,GO:0040008,GO:0042176,GO:0042471,GO:0042472,GO:0042490,GO:0042491,GO:0042802,GO:0042995,GO:0043005,GO:0043167,GO:0043168,GO:0043195,GO:0043209,GO:0043226,GO:0043227,GO:0043229,GO:0043231,GO:0043233,GO:0043269,GO:0043271,GO:0043583,GO:0043679,GO:0044085,GO:0044087,GO:0044089,GO:0044091,GO:0044306,GO:0044422,GO:0044424,GO:0044425,GO:0044428,GO:0044433,GO:0044440,GO:0044444,GO:0044446,GO:0044451,GO:0044456,GO:0044459,GO:0044463,GO:0044464,GO:0044703,GO:0044853,GO:0044854,GO:0044857,GO:0045121,GO:0045202,GO:0045211,GO:0045595,GO:0045597,GO:0045664,GO:0045666,GO:0045732,GO:0045806,GO:0045862,GO:0045887,GO:0045927,GO:0046903,GO:0046907,GO:0048232,GO:0048285,GO:0048468,GO:0048471,GO:0048488,GO:0048513,GO:0048518,GO:0048519,GO:0048522,GO:0048523,GO:0048562,GO:0048568,GO:0048598,GO:0048609,GO:0048638,GO:0048639,GO:0048666,GO:0048667,GO:0048699,GO:0048731,GO:0048812,GO:0048839,GO:0048856,GO:0048858,GO:0048869,GO:0050767,GO:0050769,GO:0050773,GO:0050789,GO:0050793,GO:0050794,GO:0050803,GO:0050807,GO:0050896,GO:0051043,GO:0051044,GO:0051049,GO:0051051,GO:0051094,GO:0051128,GO:0051129,GO:0051130,GO:0051171,GO:0051173,GO:0051179,GO:0051225,GO:0051234,GO:0051239,GO:0051240,GO:0051246,GO:0051247,GO:0051301,GO:0051321,GO:0051641,GO:0051649,GO:0051704,GO:0051716,GO:0051924,GO:0051926,GO:0051960,GO:0051962,GO:0051963,GO:0051965,GO:0055037,GO:0055038,GO:0060088,GO:0060113,GO:0060117,GO:0060119,GO:0060122,GO:0060255,GO:0060284,GO:0060429,GO:0060563,GO:0060627,GO:0061024,GO:0061174,GO:0061640,GO:0065007,GO:0065008,GO:0065009,GO:0070013,GO:0070300,GO:0070727,GO:0070836,GO:0070925,GO:0071212,GO:0071709,GO:0071840,GO:0071944,GO:0072584,GO:0072657,GO:0072659,GO:0080090,GO:0090306,GO:0090596,GO:0097060,GO:0097320,GO:0097458,GO:0097708,GO:0098588,GO:0098589,GO:0098590,GO:0098657,GO:0098772,GO:0098793,GO:0098794,GO:0098805,GO:0098857,GO:0098916,GO:0099003,GO:0099024,GO:0099106,GO:0099504,GO:0099536,GO:0099537,GO:0099643,GO:0120025,GO:0120035,GO:0120036,GO:0120038,GO:0120039,GO:0140013,GO:0150034,GO:1900006,GO:1903046,GO:1903047,GO:1904396,GO:1904398,GO:1990778,GO:2000026-GO:0005515;desc=Fes/CIP4 homology domain
contig_000702	AUGUSTUS	exon	1173287	1173399	.	-	.	ID=IALE00000094597;Parent=IALM00000030695
contig_000702	AUGUSTUS	exon	1173464	1173624	.	-	.	ID=IALE00000094598;Parent=IALM00000030695
contig_000702	AUGUSTUS	exon	1173730	1173899	.	-	.	ID=IALE00000094599;Parent=IALM00000030695
contig_000702	AUGUSTUS	exon	1173971	1174081	.	-	.	ID=IALE00000094600;Parent=IALM00000030695
contig_000702	AUGUSTUS	exon	1174142	1174262	.	-	.	ID=IALE00000094601;Parent=IALM00000030695
contig_000702	AUGUSTUS	exon	1174334	1174560	.	-	.	ID=IALE00000094602;Parent=IALM00000030695
contig_000702	AUGUSTUS	exon	1174669	1175006	.	-	.	ID=IALE00000094603;Parent=IALM00000030695
contig_000702	AUGUSTUS	exon	1178611	1178720	.	-	.	ID=IALE00000094604;Parent=IALM00000030695
contig_000702	AUGUSTUS	exon	1178788	1178891	.	-	.	ID=IALE00000094605;Parent=IALM00000030695
contig_000702	AUGUSTUS	CDS	1173287	1173399	1	-	2	ID=IALC00000094597;Parent=IALM00000030695
contig_000702	AUGUSTUS	CDS	1173464	1173624	1	-	1	ID=IALC00000094598;Parent=IALM00000030695
contig_000702	AUGUSTUS	CDS	1173730	1173899	1	-	0	ID=IALC00000094599;Parent=IALM00000030695
contig_000702	AUGUSTUS	CDS	1173971	1174081	1	-	0	ID=IALC00000094600;Parent=IALM00000030695
contig_000702	AUGUSTUS	CDS	1174142	1174262	1	-	1	ID=IALC00000094601;Parent=IALM00000030695
contig_000702	AUGUSTUS	CDS	1174334	1174560	1	-	0	ID=IALC00000094602;Parent=IALM00000030695
contig_000702	AUGUSTUS	CDS	1174669	1175006	1	-	2	ID=IALC00000094603;Parent=IALM00000030695
contig_000702	AUGUSTUS	CDS	1178611	1178720	1	-	1	ID=IALC00000094604;Parent=IALM00000030695
contig_000702	AUGUSTUS	CDS	1178788	1178891	1	-	0	ID=IALC00000094605;Parent=IALM00000030695
contig_000702	AUGUSTUS	intron	1173400	1173463	1	-	.	ID=IALI00000063973;Parent=IALM00000030695
contig_000702	AUGUSTUS	intron	1173625	1173729	1	-	.	ID=IALI00000063974;Parent=IALM00000030695
contig_000702	AUGUSTUS	intron	1173900	1173970	1	-	.	ID=IALI00000063975;Parent=IALM00000030695
contig_000702	AUGUSTUS	intron	1174082	1174141	1	-	.	ID=IALI00000063976;Parent=IALM00000030695
contig_000702	AUGUSTUS	intron	1174263	1174333	1	-	.	ID=IALI00000063977;Parent=IALM00000030695
contig_000702	AUGUSTUS	intron	1174561	1174668	1	-	.	ID=IALI00000063978;Parent=IALM00000030695
contig_000702	AUGUSTUS	intron	1175007	1178610	1	-	.	ID=IALI00000063979;Parent=IALM00000030695
contig_000702	AUGUSTUS	intron	1178721	1178787	1	-	.	ID=IALI00000063980;Parent=IALM00000030695
contig_000702	AUGUSTUS	start_codon	1178889	1178891	.	-	0	ID=IALS00000030631;Parent=IALM00000030695
contig_000702	AUGUSTUS	stop_codon	1173287	1173289	.	-	0	ID=IALST00000030629;Parent=IALM00000030695
contig_000702	AUGUSTUS	gene	1192699	1193292	.	-	.	ID=IAL_27417
contig_000702	AUGUSTUS	mRNA	1192699	1193292	1	-	.	ID=IALM00000030696;Parent=IAL_27417;Dbxref=InterPro:IPR036691,InterPro:IPR005135;gO_terms=GO:0003824;desc=Ribonuclease H protein
contig_000702	AUGUSTUS	exon	1192699	1193292	.	-	.	ID=IALE00000094606;Parent=IALM00000030696
contig_000702	AUGUSTUS	CDS	1192699	1193292	1	-	0	ID=IALC00000094606;Parent=IALM00000030696
contig_000702	AUGUSTUS	start_codon	1193290	1193292	.	-	0	ID=IALS00000030632;Parent=IALM00000030696
contig_000702	AUGUSTUS	stop_codon	1192699	1192701	.	-	0	ID=IALST00000030630;Parent=IALM00000030696
contig_000702	AUGUSTUS	gene	1513446	1517597	.	-	.	ID=IAL_27418
contig_000702	AUGUSTUS	mRNA	1513446	1517597	1	-	.	ID=IALM00000030697;Parent=IAL_27418;Dbxref=InterPro:IPR032675,InterPro:IPR035897,InterPro:IPR001611,InterPro:IPR000157,InterPro:IPR000483,InterPro:IPR003591;gO_terms=GO:0002009,GO:0002227,GO:0002251,GO:0002376,GO:0002385,GO:0003401,GO:0006950,GO:0006952,GO:0006955,GO:0007154,GO:0007165,GO:0007166,GO:0007275,GO:0007399,GO:0007422,GO:0008150,GO:0009605,GO:0009607,GO:0009617,GO:0009653,GO:0009790,GO:0009792,GO:0009888,GO:0009889,GO:0009987,GO:0010556,GO:0010559,GO:0019222,GO:0022008,GO:0023052,GO:0030154,GO:0030182,GO:0031323,GO:0031326,GO:0031399,GO:0032268,GO:0032501,GO:0032502,GO:0040007,GO:0042742,GO:0043207,GO:0045087,GO:0048468,GO:0048589,GO:0048666,GO:0048699,GO:0048729,GO:0048731,GO:0048856,GO:0048869,GO:0048934,GO:0048935,GO:0050789,GO:0050794,GO:0050829,GO:0050896,GO:0051171,GO:0051246,GO:0051704,GO:0051707,GO:0051716,GO:0060026,GO:0060049,GO:0060255,GO:0060429,GO:0060560,GO:0065007,GO:0080090,GO:0098542,GO:1903018,GO:2000112;em_KEGG_ko=ko:K18808
contig_000702	AUGUSTUS	exon	1513446	1517597	.	-	.	ID=IALE00000094607;Parent=IALM00000030697
contig_000702	AUGUSTUS	CDS	1513446	1517597	1	-	0	ID=IALC00000094607;Parent=IALM00000030697
contig_000702	AUGUSTUS	start_codon	1517595	1517597	.	-	0	ID=IALS00000030633;Parent=IALM00000030697
contig_000702	AUGUSTUS	stop_codon	1513446	1513448	.	-	0	ID=IALST00000030631;Parent=IALM00000030697
contig_000702	AUGUSTUS	gene	1636089	1636912	.	-	.	ID=IAL_27419
contig_000702	AUGUSTUS	mRNA	1636089	1636912	0.77	-	.	ID=IALM00000030698;Parent=IAL_27419
contig_000702	AUGUSTUS	exon	1636089	1636385	.	-	.	ID=IALE00000094608;Parent=IALM00000030698
contig_000702	AUGUSTUS	exon	1636447	1636625	.	-	.	ID=IALE00000094609;Parent=IALM00000030698
contig_000702	AUGUSTUS	exon	1636816	1636912	.	-	.	ID=IALE00000094610;Parent=IALM00000030698
contig_000702	AUGUSTUS	CDS	1636089	1636385	0.77	-	0	ID=IALC00000094608;Parent=IALM00000030698
contig_000702	AUGUSTUS	CDS	1636447	1636625	1	-	2	ID=IALC00000094609;Parent=IALM00000030698
contig_000702	AUGUSTUS	CDS	1636816	1636912	1	-	0	ID=IALC00000094610;Parent=IALM00000030698
contig_000702	AUGUSTUS	intron	1636386	1636446	0.78	-	.	ID=IALI00000063981;Parent=IALM00000030698
contig_000702	AUGUSTUS	intron	1636626	1636815	1	-	.	ID=IALI00000063982;Parent=IALM00000030698
contig_000702	AUGUSTUS	start_codon	1636910	1636912	.	-	0	ID=IALS00000030634;Parent=IALM00000030698
contig_000702	AUGUSTUS	stop_codon	1636089	1636091	.	-	0	ID=IALST00000030632;Parent=IALM00000030698
contig_000702	AUGUSTUS	gene	1710390	1712048	.	+	.	ID=IAL_27420
contig_000702	AUGUSTUS	mRNA	1710390	1712048	0.78	+	.	ID=IALM00000030699;Parent=IAL_27420;Dbxref=InterPro:IPR000615,InterPro:IPR021134;gO_terms=GO:0003674,GO:0005215,GO:0005216,GO:0005253,GO:0005254,GO:0005575,GO:0005623,GO:0005886,GO:0005887,GO:0006810,GO:0006811,GO:0006820,GO:0006821,GO:0008150,GO:0008509,GO:0015075,GO:0015103,GO:0015108,GO:0015267,GO:0015318,GO:0015698,GO:0016020,GO:0016021,GO:0022803,GO:0022838,GO:0022857,GO:0031224,GO:0031226,GO:0034220,GO:0044425,GO:0044459,GO:0044464,GO:0051179,GO:0051234,GO:0055085,GO:0071944,GO:0098656,GO:0098660,GO:0098661,GO:1902476-GO:0005254;desc=Forms chloride channels
contig_000702	AUGUSTUS	exon	1710390	1710460	.	+	.	ID=IALE00000094611;Parent=IALM00000030699
contig_000702	AUGUSTUS	exon	1710520	1710630	.	+	.	ID=IALE00000094612;Parent=IALM00000030699
contig_000702	AUGUSTUS	exon	1710691	1711441	.	+	.	ID=IALE00000094613;Parent=IALM00000030699
contig_000702	AUGUSTUS	exon	1711495	1711662	.	+	.	ID=IALE00000094614;Parent=IALM00000030699
contig_000702	AUGUSTUS	exon	1711755	1712048	.	+	.	ID=IALE00000094615;Parent=IALM00000030699
contig_000702	AUGUSTUS	CDS	1710390	1710460	1	+	0	ID=IALC00000094611;Parent=IALM00000030699
contig_000702	AUGUSTUS	CDS	1710520	1710630	1	+	1	ID=IALC00000094612;Parent=IALM00000030699
contig_000702	AUGUSTUS	CDS	1710691	1711441	1	+	1	ID=IALC00000094613;Parent=IALM00000030699
contig_000702	AUGUSTUS	CDS	1711495	1711662	0.78	+	0	ID=IALC00000094614;Parent=IALM00000030699
contig_000702	AUGUSTUS	CDS	1711755	1712048	0.99	+	0	ID=IALC00000094615;Parent=IALM00000030699
contig_000702	AUGUSTUS	intron	1710461	1710519	1	+	.	ID=IALI00000063983;Parent=IALM00000030699
contig_000702	AUGUSTUS	intron	1710631	1710690	1	+	.	ID=IALI00000063984;Parent=IALM00000030699
contig_000702	AUGUSTUS	intron	1711442	1711494	1	+	.	ID=IALI00000063985;Parent=IALM00000030699
contig_000702	AUGUSTUS	intron	1711663	1711754	0.78	+	.	ID=IALI00000063986;Parent=IALM00000030699
contig_000702	AUGUSTUS	start_codon	1710390	1710392	.	+	0	ID=IALS00000030635;Parent=IALM00000030699
contig_000702	AUGUSTUS	stop_codon	1712046	1712048	.	+	0	ID=IALST00000030633;Parent=IALM00000030699
contig_000702	AUGUSTUS	gene	1712439	1714719	.	+	.	ID=IAL_27421
contig_000702	AUGUSTUS	mRNA	1712439	1714719	0.99	+	.	ID=IALM00000030700;Parent=IAL_27421;Dbxref=InterPro:IPR021134,InterPro:IPR000615;gO_terms=GO:0003674,GO:0005215,GO:0005216,GO:0005253,GO:0005254,GO:0005575,GO:0005623,GO:0005886,GO:0005887,GO:0006810,GO:0006811,GO:0006820,GO:0006821,GO:0008150,GO:0008509,GO:0015075,GO:0015103,GO:0015108,GO:0015267,GO:0015318,GO:0015698,GO:0016020,GO:0016021,GO:0022803,GO:0022838,GO:0022857,GO:0031224,GO:0031226,GO:0034220,GO:0044425,GO:0044459,GO:0044464,GO:0051179,GO:0051234,GO:0055085,GO:0071944,GO:0098656,GO:0098660,GO:0098661,GO:1902476-GO:0005254;desc=Forms chloride channels
contig_000702	AUGUSTUS	exon	1712439	1712509	.	+	.	ID=IALE00000094616;Parent=IALM00000030700
contig_000702	AUGUSTUS	exon	1712565	1712678	.	+	.	ID=IALE00000094617;Parent=IALM00000030700
contig_000702	AUGUSTUS	exon	1712748	1713492	.	+	.	ID=IALE00000094618;Parent=IALM00000030700
contig_000702	AUGUSTUS	exon	1713549	1713776	.	+	.	ID=IALE00000094619;Parent=IALM00000030700
contig_000702	AUGUSTUS	exon	1713854	1714208	.	+	.	ID=IALE00000094620;Parent=IALM00000030700
contig_000702	AUGUSTUS	exon	1714271	1714719	.	+	.	ID=IALE00000094621;Parent=IALM00000030700
contig_000702	AUGUSTUS	CDS	1712439	1712509	1	+	0	ID=IALC00000094616;Parent=IALM00000030700
contig_000702	AUGUSTUS	CDS	1712565	1712678	1	+	1	ID=IALC00000094617;Parent=IALM00000030700
contig_000702	AUGUSTUS	CDS	1712748	1713492	1	+	1	ID=IALC00000094618;Parent=IALM00000030700
contig_000702	AUGUSTUS	CDS	1713549	1713776	1	+	0	ID=IALC00000094619;Parent=IALM00000030700
contig_000702	AUGUSTUS	CDS	1713854	1714208	1	+	0	ID=IALC00000094620;Parent=IALM00000030700
contig_000702	AUGUSTUS	CDS	1714271	1714719	0.99	+	2	ID=IALC00000094621;Parent=IALM00000030700
contig_000702	AUGUSTUS	intron	1712510	1712564	1	+	.	ID=IALI00000063987;Parent=IALM00000030700
contig_000702	AUGUSTUS	intron	1712679	1712747	1	+	.	ID=IALI00000063988;Parent=IALM00000030700
contig_000702	AUGUSTUS	intron	1713493	1713548	1	+	.	ID=IALI00000063989;Parent=IALM00000030700
contig_000702	AUGUSTUS	intron	1713777	1713853	1	+	.	ID=IALI00000063990;Parent=IALM00000030700
contig_000702	AUGUSTUS	intron	1714209	1714270	1	+	.	ID=IALI00000063991;Parent=IALM00000030700
contig_000702	AUGUSTUS	start_codon	1712439	1712441	.	+	0	ID=IALS00000030636;Parent=IALM00000030700
contig_000702	AUGUSTUS	stop_codon	1714717	1714719	.	+	0	ID=IALST00000030634;Parent=IALM00000030700
contig_000702	AUGUSTUS	gene	1828832	1829615	.	+	.	ID=IAL_27422
contig_000702	AUGUSTUS	mRNA	1828832	1829615	0.55	+	.	ID=IALM00000030701;Parent=IAL_27422;desc=Mitochondrial protein
contig_000702	AUGUSTUS	exon	1828832	1829187	.	+	.	ID=IALE00000094622;Parent=IALM00000030701
contig_000702	AUGUSTUS	exon	1829258	1829615	.	+	.	ID=IALE00000094623;Parent=IALM00000030701
contig_000702	AUGUSTUS	CDS	1828832	1829187	0.56	+	0	ID=IALC00000094622;Parent=IALM00000030701
contig_000702	AUGUSTUS	CDS	1829258	1829615	0.59	+	1	ID=IALC00000094623;Parent=IALM00000030701
contig_000702	AUGUSTUS	intron	1829188	1829257	0.55	+	.	ID=IALI00000063992;Parent=IALM00000030701
contig_000702	AUGUSTUS	start_codon	1828832	1828834	.	+	0	ID=IALS00000030637;Parent=IALM00000030701
contig_000702	AUGUSTUS	stop_codon	1829613	1829615	.	+	0	ID=IALST00000030635;Parent=IALM00000030701
contig_000702	AUGUSTUS	gene	1883768	1884499	.	-	.	ID=IAL_27423
contig_000702	AUGUSTUS	mRNA	1883768	1884499	1	-	.	ID=IALM00000030702;Parent=IAL_27423;Dbxref=InterPro:IPR036397,InterPro:IPR001584,InterPro:IPR050951,InterPro:IPR012337;gO_terms=GO:0003676,GO:0015074;desc=Gypsy retrotransposon integrase-like protein 1-like
contig_000702	AUGUSTUS	exon	1883768	1884499	.	-	.	ID=IALE00000094624;Parent=IALM00000030702
contig_000702	AUGUSTUS	CDS	1883768	1884499	1	-	0	ID=IALC00000094624;Parent=IALM00000030702
contig_000702	AUGUSTUS	start_codon	1884497	1884499	.	-	0	ID=IALS00000030638;Parent=IALM00000030702
contig_000702	AUGUSTUS	stop_codon	1883768	1883770	.	-	0	ID=IALST00000030636;Parent=IALM00000030702
contig_000702	AUGUSTUS	gene	1887294	1888740	.	-	.	ID=IAL_27424
contig_000702	AUGUSTUS	mRNA	1887294	1888740	0.32	-	.	ID=IALM00000030703;Parent=IAL_27424
contig_000702	AUGUSTUS	exon	1887294	1887355	.	-	.	ID=IALE00000094625;Parent=IALM00000030703
contig_000702	AUGUSTUS	exon	1887426	1887554	.	-	.	ID=IALE00000094626;Parent=IALM00000030703
contig_000702	AUGUSTUS	exon	1887993	1888740	.	-	.	ID=IALE00000094627;Parent=IALM00000030703
contig_000702	AUGUSTUS	CDS	1887294	1887355	0.34	-	2	ID=IALC00000094625;Parent=IALM00000030703
contig_000702	AUGUSTUS	CDS	1887426	1887554	0.46	-	2	ID=IALC00000094626;Parent=IALM00000030703
contig_000702	AUGUSTUS	CDS	1887993	1888740	0.92	-	0	ID=IALC00000094627;Parent=IALM00000030703
contig_000702	AUGUSTUS	intron	1887356	1887425	0.33	-	.	ID=IALI00000063993;Parent=IALM00000030703
contig_000702	AUGUSTUS	intron	1887555	1887992	0.58	-	.	ID=IALI00000063994;Parent=IALM00000030703
contig_000702	AUGUSTUS	start_codon	1888738	1888740	.	-	0	ID=IALS00000030639;Parent=IALM00000030703
contig_000702	AUGUSTUS	stop_codon	1887294	1887296	.	-	0	ID=IALST00000030637;Parent=IALM00000030703
contig_000703	AUGUSTUS	gene	1	8206	.	+	.	ID=IAL_27425
contig_000703	AUGUSTUS	mRNA	1	8206	0.49	+	.	ID=IALM00000030704;Parent=IAL_27425;Dbxref=InterPro:IPR000488,InterPro:IPR011029,InterPro:IPR040745,InterPro:IPR051165;gO_terms=GO:0005515,GO:0007165;desc=spectrin binding
contig_000703	AUGUSTUS	exon	1	822	.	+	.	ID=IALE00000094628;Parent=IALM00000030704
contig_000703	AUGUSTUS	exon	884	1722	.	+	.	ID=IALE00000094629;Parent=IALM00000030704
contig_000703	AUGUSTUS	exon	1788	5093	.	+	.	ID=IALE00000094630;Parent=IALM00000030704
contig_000703	AUGUSTUS	exon	7845	8206	.	+	.	ID=IALE00000094631;Parent=IALM00000030704
contig_000703	AUGUSTUS	CDS	663	822	1	+	2	ID=IALC00000094628;Parent=IALM00000030704
contig_000703	AUGUSTUS	CDS	884	1722	1	+	1	ID=IALC00000094629;Parent=IALM00000030704
contig_000703	AUGUSTUS	CDS	1788	5093	1	+	2	ID=IALC00000094630;Parent=IALM00000030704
contig_000703	AUGUSTUS	CDS	7845	8206	0.49	+	2	ID=IALC00000094631;Parent=IALM00000030704
contig_000703	AGAT	five_prime_UTR	1	662	.	+	.	ID=IALF00000000036;Parent=IALM00000030704
contig_000703	AUGUSTUS	intron	1	662	1	+	.	ID=IALI00000063995;Parent=IALM00000030704
contig_000703	AUGUSTUS	intron	823	883	1	+	.	ID=IALI00000063996;Parent=IALM00000030704
contig_000703	AUGUSTUS	intron	1723	1787	1	+	.	ID=IALI00000063997;Parent=IALM00000030704
contig_000703	AUGUSTUS	intron	5094	7844	0.49	+	.	ID=IALI00000063998;Parent=IALM00000030704
contig_000703	AUGUSTUS	stop_codon	8204	8206	.	+	0	ID=IALST00000030638;Parent=IALM00000030704
contig_000703	AUGUSTUS	gene	8330	8974	.	+	.	ID=IAL_27426
contig_000703	AUGUSTUS	mRNA	8330	8974	0.89	+	.	ID=IALM00000030705;Parent=IAL_27426;desc=spectrin binding
contig_000703	AUGUSTUS	exon	8330	8974	.	+	.	ID=IALE00000094632;Parent=IALM00000030705
contig_000703	AUGUSTUS	CDS	8330	8974	0.89	+	0	ID=IALC00000094632;Parent=IALM00000030705
contig_000703	AUGUSTUS	start_codon	8330	8332	.	+	0	ID=IALS00000030640;Parent=IALM00000030705
contig_000703	AUGUSTUS	stop_codon	8972	8974	.	+	0	ID=IALST00000030639;Parent=IALM00000030705
contig_000703	AUGUSTUS	gene	11612	11818	.	-	.	ID=IAL_27427
contig_000703	AUGUSTUS	mRNA	11612	11818	0.39	-	.	ID=IALM00000030706;Parent=IAL_27427
contig_000703	AUGUSTUS	exon	11612	11818	.	-	.	ID=IALE00000094633;Parent=IALM00000030706
contig_000703	AUGUSTUS	CDS	11612	11818	0.39	-	0	ID=IALC00000094633;Parent=IALM00000030706
contig_000703	AUGUSTUS	start_codon	11816	11818	.	-	0	ID=IALS00000030641;Parent=IALM00000030706
contig_000703	AUGUSTUS	stop_codon	11612	11614	.	-	0	ID=IALST00000030640;Parent=IALM00000030706
contig_000704	AUGUSTUS	gene	19	3103	.	-	.	ID=IAL_27428
contig_000704	AUGUSTUS	mRNA	19	3103	0.89	-	.	ID=IALM00000030707;Parent=IAL_27428;Dbxref=InterPro:IPR050951,InterPro:IPR043502;desc=K02A2.6-like
contig_000704	AUGUSTUS	exon	19	326	.	-	.	ID=IALE00000094634;Parent=IALM00000030707
contig_000704	AUGUSTUS	exon	2547	3020	.	-	.	ID=IALE00000094635;Parent=IALM00000030707
contig_000704	AUGUSTUS	exon	3073	3103	.	-	.	ID=IALE00000094636;Parent=IALM00000030707
contig_000704	AUGUSTUS	CDS	19	326	0.95	-	2	ID=IALC00000094634;Parent=IALM00000030707
contig_000704	AUGUSTUS	CDS	2547	3020	0.98	-	2	ID=IALC00000094635;Parent=IALM00000030707
contig_000704	AUGUSTUS	CDS	3073	3103	0.97	-	0	ID=IALC00000094636;Parent=IALM00000030707
contig_000704	AUGUSTUS	intron	327	2546	0.92	-	.	ID=IALI00000063999;Parent=IALM00000030707
contig_000704	AUGUSTUS	intron	3021	3072	0.97	-	.	ID=IALI00000064000;Parent=IALM00000030707
contig_000704	AUGUSTUS	start_codon	3101	3103	.	-	0	ID=IALS00000030642;Parent=IALM00000030707
contig_000704	AUGUSTUS	stop_codon	19	21	.	-	0	ID=IALST00000030641;Parent=IALM00000030707
contig_000704	AUGUSTUS	gene	3811	4857	.	-	.	ID=IAL_27429
contig_000704	AUGUSTUS	mRNA	3811	4857	1	-	.	ID=IALM00000030708;Parent=IAL_27429;Dbxref=InterPro:IPR001969,InterPro:IPR036875,InterPro:IPR001878,InterPro:IPR021109,InterPro:IPR050951;gO_terms=GO:0004190,GO:0006508,GO:0003676,GO:0008270
contig_000704	AUGUSTUS	exon	3811	4857	.	-	.	ID=IALE00000094637;Parent=IALM00000030708
contig_000704	AUGUSTUS	CDS	3811	4857	1	-	0	ID=IALC00000094637;Parent=IALM00000030708
contig_000704	AUGUSTUS	start_codon	4855	4857	.	-	0	ID=IALS00000030643;Parent=IALM00000030708
contig_000704	AUGUSTUS	stop_codon	3811	3813	.	-	0	ID=IALST00000030642;Parent=IALM00000030708
contig_000704	AUGUSTUS	gene	16088	16701	.	-	.	ID=IAL_27430
contig_000704	AUGUSTUS	mRNA	16088	16701	0.5	-	.	ID=IALM00000030709;Parent=IAL_27430;desc=Protein of unknown function (DUF1759)
contig_000704	AUGUSTUS	exon	16088	16128	.	-	.	ID=IALE00000094638;Parent=IALM00000030709
contig_000704	AUGUSTUS	exon	16218	16701	.	-	.	ID=IALE00000094639;Parent=IALM00000030709
contig_000704	AUGUSTUS	CDS	16088	16128	0.5	-	2	ID=IALC00000094638;Parent=IALM00000030709
contig_000704	AUGUSTUS	CDS	16218	16701	0.55	-	0	ID=IALC00000094639;Parent=IALM00000030709
contig_000704	AUGUSTUS	intron	16129	16217	0.5	-	.	ID=IALI00000064001;Parent=IALM00000030709
contig_000704	AUGUSTUS	start_codon	16699	16701	.	-	0	ID=IALS00000030644;Parent=IALM00000030709
contig_000704	AUGUSTUS	stop_codon	16088	16090	.	-	0	ID=IALST00000030643;Parent=IALM00000030709
contig_000704	AUGUSTUS	gene	30202	31488	.	+	.	ID=IAL_27431
contig_000704	AUGUSTUS	mRNA	30202	31488	0.77	+	.	ID=IALM00000030710;Parent=IAL_27431;desc=Putative peptidase (DUF1758)
contig_000704	AUGUSTUS	exon	30202	30321	.	+	.	ID=IALE00000094640;Parent=IALM00000030710
contig_000704	AUGUSTUS	exon	31087	31488	.	+	.	ID=IALE00000094641;Parent=IALM00000030710
contig_000704	AUGUSTUS	CDS	30202	30321	0.77	+	0	ID=IALC00000094640;Parent=IALM00000030710
contig_000704	AUGUSTUS	CDS	31087	31488	0.99	+	0	ID=IALC00000094641;Parent=IALM00000030710
contig_000704	AUGUSTUS	intron	30322	31086	0.77	+	.	ID=IALI00000064002;Parent=IALM00000030710
contig_000704	AUGUSTUS	start_codon	30202	30204	.	+	0	ID=IALS00000030645;Parent=IALM00000030710
contig_000704	AUGUSTUS	stop_codon	31486	31488	.	+	0	ID=IALST00000030644;Parent=IALM00000030710
contig_000704	AUGUSTUS	mRNA	30202	31488	0.72	+	.	ID=IALM00000030711;Parent=IAL_27431;desc=Putative peptidase (DUF1758)
contig_000704	AUGUSTUS	exon	30202	30485	.	+	.	ID=IALE00000094642;Parent=IALM00000030711
contig_000704	AUGUSTUS	exon	31104	31488	.	+	.	ID=IALE00000094643;Parent=IALM00000030711
contig_000704	AUGUSTUS	CDS	30202	30485	0.84	+	0	ID=IALC00000094642;Parent=IALM00000030711
contig_000704	AUGUSTUS	CDS	31104	31488	0.74	+	1	ID=IALC00000094643;Parent=IALM00000030711
contig_000704	AUGUSTUS	intron	30486	31103	0.85	+	.	ID=IALI00000064003;Parent=IALM00000030711
contig_000704	AUGUSTUS	start_codon	30202	30204	.	+	0	ID=IALS00000030646;Parent=IALM00000030711
contig_000704	AUGUSTUS	stop_codon	31486	31488	.	+	0	ID=IALST00000030645;Parent=IALM00000030711
contig_000704	AUGUSTUS	gene	33411	34728	.	+	.	ID=IAL_27432
contig_000704	AUGUSTUS	mRNA	33411	34728	0.95	+	.	ID=IALM00000030712;Parent=IAL_27432;Dbxref=InterPro:IPR036397,InterPro:IPR040676,InterPro:IPR012337;gO_terms=GO:0003676;desc=Nucleic acid binding. It is involved in the biological process described with DNA integration
contig_000704	AUGUSTUS	exon	33411	33865	.	+	.	ID=IALE00000094644;Parent=IALM00000030712
contig_000704	AUGUSTUS	exon	33924	34728	.	+	.	ID=IALE00000094645;Parent=IALM00000030712
contig_000704	AUGUSTUS	CDS	33411	33865	0.95	+	0	ID=IALC00000094644;Parent=IALM00000030712
contig_000704	AUGUSTUS	CDS	33924	34728	0.97	+	1	ID=IALC00000094645;Parent=IALM00000030712
contig_000704	AUGUSTUS	intron	33866	33923	0.96	+	.	ID=IALI00000064004;Parent=IALM00000030712
contig_000704	AUGUSTUS	start_codon	33411	33413	.	+	0	ID=IALS00000030647;Parent=IALM00000030712
contig_000704	AUGUSTUS	stop_codon	34726	34728	.	+	0	ID=IALST00000030646;Parent=IALM00000030712
contig_000704	AUGUSTUS	mRNA	33411	34728	0.8	+	.	ID=IALM00000030713;Parent=IAL_27432;Dbxref=InterPro:IPR040676;desc=nucleic acid binding
contig_000704	AUGUSTUS	exon	33411	33530	.	+	.	ID=IALE00000094646;Parent=IALM00000030713
contig_000704	AUGUSTUS	exon	34525	34728	.	+	.	ID=IALE00000094647;Parent=IALM00000030713
contig_000704	AUGUSTUS	CDS	33411	33530	0.8	+	0	ID=IALC00000094646;Parent=IALM00000030713
contig_000704	AUGUSTUS	CDS	34525	34728	0.9	+	0	ID=IALC00000094647;Parent=IALM00000030713
contig_000704	AUGUSTUS	intron	33531	34524	0.8	+	.	ID=IALI00000064005;Parent=IALM00000030713
contig_000704	AUGUSTUS	start_codon	33411	33413	.	+	0	ID=IALS00000030648;Parent=IALM00000030713
contig_000704	AUGUSTUS	stop_codon	34726	34728	.	+	0	ID=IALST00000030647;Parent=IALM00000030713
contig_000705	AUGUSTUS	gene	1598	2074	.	+	.	ID=IAL_27433
contig_000705	AUGUSTUS	mRNA	1598	2074	1	+	.	ID=IALM00000030714;Parent=IAL_27433
contig_000705	AUGUSTUS	exon	1598	2074	.	+	.	ID=IALE00000094648;Parent=IALM00000030714
contig_000705	AUGUSTUS	CDS	1598	2074	1	+	0	ID=IALC00000094648;Parent=IALM00000030714
contig_000705	AUGUSTUS	start_codon	1598	1600	.	+	0	ID=IALS00000030649;Parent=IALM00000030714
contig_000705	AUGUSTUS	stop_codon	2072	2074	.	+	0	ID=IALST00000030648;Parent=IALM00000030714
contig_000705	AUGUSTUS	gene	9703	10257	.	-	.	ID=IAL_27434
contig_000705	AUGUSTUS	mRNA	9703	10257	1	-	.	ID=IALM00000030715;Parent=IAL_27434
contig_000705	AUGUSTUS	exon	9703	10257	.	-	.	ID=IALE00000094649;Parent=IALM00000030715
contig_000705	AUGUSTUS	CDS	9703	10257	1	-	0	ID=IALC00000094649;Parent=IALM00000030715
contig_000705	AUGUSTUS	start_codon	10255	10257	.	-	0	ID=IALS00000030650;Parent=IALM00000030715
contig_000705	AUGUSTUS	stop_codon	9703	9705	.	-	0	ID=IALST00000030649;Parent=IALM00000030715
contig_000705	AUGUSTUS	gene	26401	26946	.	-	.	ID=IAL_27435
contig_000705	AUGUSTUS	mRNA	26401	26946	1	-	.	ID=IALM00000030716;Parent=IAL_27435
contig_000705	AUGUSTUS	exon	26401	26946	.	-	.	ID=IALE00000094650;Parent=IALM00000030716
contig_000705	AUGUSTUS	CDS	26401	26946	1	-	0	ID=IALC00000094650;Parent=IALM00000030716
contig_000705	AUGUSTUS	start_codon	26944	26946	.	-	0	ID=IALS00000030651;Parent=IALM00000030716
contig_000705	AUGUSTUS	stop_codon	26401	26403	.	-	0	ID=IALST00000030650;Parent=IALM00000030716
contig_000705	AUGUSTUS	gene	29384	40462	.	+	.	ID=IAL_27436
contig_000705	AUGUSTUS	mRNA	29384	40462	0.39	+	.	ID=IALM00000030717;Parent=IAL_27436;gO_terms=GO:0001654,GO:0003008,GO:0003674,GO:0005215,GO:0005216,GO:0005261,GO:0005262,GO:0005488,GO:0005509,GO:0005515,GO:0005575,GO:0005623,GO:0005886,GO:0005887,GO:0006810,GO:0006811,GO:0006812,GO:0006813,GO:0006814,GO:0006816,GO:0006873,GO:0006874,GO:0006875,GO:0007275,GO:0007423,GO:0007600,GO:0007601,GO:0008150,GO:0008273,GO:0008324,GO:0009314,GO:0009416,GO:0009628,GO:0009642,GO:0009987,GO:0010646,GO:0010647,GO:0010648,GO:0015075,GO:0015077,GO:0015079,GO:0015081,GO:0015085,GO:0015267,GO:0015291,GO:0015297,GO:0015298,GO:0015318,GO:0015368,GO:0015491,GO:0015672,GO:0016020,GO:0016021,GO:0019725,GO:0019867,GO:0022803,GO:0022804,GO:0022821,GO:0022838,GO:0022857,GO:0022890,GO:0023051,GO:0023056,GO:0023057,GO:0030001,GO:0030003,GO:0030955,GO:0031224,GO:0031226,GO:0031402,GO:0031420,GO:0032501,GO:0032502,GO:0034220,GO:0035725,GO:0042592,GO:0043167,GO:0043169,GO:0044425,GO:0044459,GO:0044464,GO:0046872,GO:0046873,GO:0046983,GO:0048167,GO:0048513,GO:0048518,GO:0048519,GO:0048522,GO:0048523,GO:0048731,GO:0048749,GO:0048856,GO:0048878,GO:0050789,GO:0050794,GO:0050801,GO:0050804,GO:0050805,GO:0050806,GO:0050877,GO:0050896,GO:0050953,GO:0051179,GO:0051234,GO:0055065,GO:0055074,GO:0055080,GO:0055082,GO:0055085,GO:0060291,GO:0060292,GO:0065007,GO:0065008,GO:0070588,GO:0070838,GO:0071804,GO:0071805,GO:0071944,GO:0072503,GO:0072507,GO:0072511,GO:0098655,GO:0098660,GO:0098662,GO:0098771,GO:0099177,GO:0099516;desc=Belongs to the Ca(2 ) cation antiporter (CaCA) (TC 2.A.19) family
contig_000705	AUGUSTUS	exon	29384	29419	.	+	.	ID=IALE00000094651;Parent=IALM00000030717
contig_000705	AUGUSTUS	exon	40214	40462	.	+	.	ID=IALE00000094652;Parent=IALM00000030717
contig_000705	AUGUSTUS	CDS	29384	29419	0.39	+	0	ID=IALC00000094651;Parent=IALM00000030717
contig_000705	AUGUSTUS	CDS	40214	40462	1	+	0	ID=IALC00000094652;Parent=IALM00000030717
contig_000705	AUGUSTUS	intron	29420	40213	0.39	+	.	ID=IALI00000064006;Parent=IALM00000030717
contig_000705	AUGUSTUS	start_codon	29384	29386	.	+	0	ID=IALS00000030652;Parent=IALM00000030717
contig_000705	AUGUSTUS	stop_codon	40460	40462	.	+	0	ID=IALST00000030651;Parent=IALM00000030717
contig_000705	AUGUSTUS	gene	56929	62081	.	+	.	ID=IAL_27437
contig_000705	AUGUSTUS	mRNA	56929	62081	0.49	+	.	ID=IALM00000030718;Parent=IAL_27437;Dbxref=InterPro:IPR001841,InterPro:IPR005162,InterPro:IPR013083,InterPro:IPR036875;gO_terms=GO:0003676,GO:0008270;desc
contig_000705	AUGUSTUS	exon	56929	58591	.	+	.	ID=IALE00000094653;Parent=IALM00000030718
contig_000705	AUGUSTUS	exon	62026	62081	.	+	.	ID=IALE00000094654;Parent=IALM00000030718
contig_000705	AUGUSTUS	CDS	56929	58591	0.73	+	0	ID=IALC00000094653;Parent=IALM00000030718
contig_000705	AUGUSTUS	CDS	62026	62081	0.68	+	2	ID=IALC00000094654;Parent=IALM00000030718
contig_000705	AUGUSTUS	intron	58592	62025	0.68	+	.	ID=IALI00000064007;Parent=IALM00000030718
contig_000705	AUGUSTUS	start_codon	56929	56931	.	+	0	ID=IALS00000030653;Parent=IALM00000030718
contig_000705	AUGUSTUS	stop_codon	62079	62081	.	+	0	ID=IALST00000030652;Parent=IALM00000030718
contig_000705	AUGUSTUS	mRNA	56929	62081	0.37	+	.	ID=IALM00000030719;Parent=IAL_27437;Dbxref=InterPro:IPR000477,InterPro:IPR001841,InterPro:IPR013083,InterPro:IPR005162,InterPro:IPR043502,InterPro:IPR001584,InterPro:IPR018957,InterPro:IPR041373,InterPro:IPR036875,InterPro:IPR021109,InterPro:IPR043128,InterPro:IPR036397,InterPro:IPR050951,InterPro:IPR041588,InterPro:IPR012337;gO_terms=GO:0015074,GO:0046872,GO:0003676,GO:0008270;desc
contig_000705	AUGUSTUS	exon	56929	58591	.	+	.	ID=IALE00000094655;Parent=IALM00000030719
contig_000705	AUGUSTUS	exon	59014	62081	.	+	.	ID=IALE00000094656;Parent=IALM00000030719
contig_000705	AUGUSTUS	CDS	56929	58591	0.39	+	0	ID=IALC00000094655;Parent=IALM00000030719
contig_000705	AUGUSTUS	CDS	59014	62081	0.53	+	2	ID=IALC00000094656;Parent=IALM00000030719
contig_000705	AUGUSTUS	intron	58592	59013	0.53	+	.	ID=IALI00000064008;Parent=IALM00000030719
contig_000705	AUGUSTUS	start_codon	56929	56931	.	+	0	ID=IALS00000030654;Parent=IALM00000030719
contig_000705	AUGUSTUS	stop_codon	62079	62081	.	+	0	ID=IALST00000030653;Parent=IALM00000030719
contig_000705	AUGUSTUS	gene	97411	144789	.	+	.	ID=IAL_27438
contig_000705	AUGUSTUS	mRNA	97411	144789	0.87	+	.	ID=IALM00000030720;Parent=IAL_27438;Dbxref=InterPro:IPR004481,InterPro:IPR004837,InterPro:IPR044880;gO_terms=GO:0001654,GO:0003008,GO:0003674,GO:0005215,GO:0005216,GO:0005261,GO:0005262,GO:0005488,GO:0005509,GO:0005515,GO:0005575,GO:0005623,GO:0005886,GO:0005887,GO:0006810,GO:0006811,GO:0006812,GO:0006813,GO:0006814,GO:0006816,GO:0006873,GO:0006874,GO:0006875,GO:0007275,GO:0007423,GO:0007600,GO:0007601,GO:0008150,GO:0008273,GO:0008324,GO:0009314,GO:0009416,GO:0009628,GO:0009642,GO:0009987,GO:0010646,GO:0010647,GO:0010648,GO:0015075,GO:0015077,GO:0015079,GO:0015081,GO:0015085,GO:0015267,GO:0015291,GO:0015297,GO:0015298,GO:0015318,GO:0015368,GO:0015491,GO:0015672,GO:0016020,GO:0016021,GO:0019725,GO:0019867,GO:0022803,GO:0022804,GO:0022821,GO:0022838,GO:0022857,GO:0022890,GO:0023051,GO:0023056,GO:0023057,GO:0030001,GO:0030003,GO:0030955,GO:0031224,GO:0031226,GO:0031402,GO:0031420,GO:0032501,GO:0032502,GO:0034220,GO:0035725,GO:0042592,GO:0043167,GO:0043169,GO:0044425,GO:0044459,GO:0044464,GO:0046872,GO:0046873,GO:0046983,GO:0048167,GO:0048513,GO:0048518,GO:0048519,GO:0048522,GO:0048523,GO:0048731,GO:0048749,GO:0048856,GO:0048878,GO:0050789,GO:0050794,GO:0050801,GO:0050804,GO:0050805,GO:0050806,GO:0050877,GO:0050896,GO:0050953,GO:0051179,GO:0051234,GO:0055065,GO:0055074,GO:0055080,GO:0055082,GO:0055085,GO:0060291,GO:0060292,GO:0065007,GO:0065008,GO:0070588,GO:0070838,GO:0071804,GO:0071805,GO:0071944,GO:0072503,GO:0072507,GO:0072511,GO:0098655,GO:0098660,GO:0098662,GO:0098771,GO:0099177,GO:0099516-GO:0016020;desc=Belongs to the Ca(2 ) cation antiporter (CaCA) (TC 2.A.19) family
contig_000705	AUGUSTUS	exon	97411	97447	.	+	.	ID=IALE00000094657;Parent=IALM00000030720
contig_000705	AUGUSTUS	exon	101301	101494	.	+	.	ID=IALE00000094658;Parent=IALM00000030720
contig_000705	AUGUSTUS	exon	112403	112477	.	+	.	ID=IALE00000094659;Parent=IALM00000030720
contig_000705	AUGUSTUS	exon	132597	132854	.	+	.	ID=IALE00000094660;Parent=IALM00000030720
contig_000705	AUGUSTUS	exon	133004	133140	.	+	.	ID=IALE00000094661;Parent=IALM00000030720
contig_000705	AUGUSTUS	exon	144549	144789	.	+	.	ID=IALE00000094662;Parent=IALM00000030720
contig_000705	AUGUSTUS	CDS	97411	97447	0.98	+	0	ID=IALC00000094657;Parent=IALM00000030720
contig_000705	AUGUSTUS	CDS	101301	101494	0.88	+	2	ID=IALC00000094658;Parent=IALM00000030720
contig_000705	AUGUSTUS	CDS	112403	112477	1	+	0	ID=IALC00000094659;Parent=IALM00000030720
contig_000705	AUGUSTUS	CDS	132597	132854	1	+	0	ID=IALC00000094660;Parent=IALM00000030720
contig_000705	AUGUSTUS	CDS	133004	133140	1	+	0	ID=IALC00000094661;Parent=IALM00000030720
contig_000705	AUGUSTUS	CDS	144549	144789	1	+	1	ID=IALC00000094662;Parent=IALM00000030720
contig_000705	AUGUSTUS	intron	97448	101300	0.87	+	.	ID=IALI00000064009;Parent=IALM00000030720
contig_000705	AUGUSTUS	intron	101495	112402	1	+	.	ID=IALI00000064010;Parent=IALM00000030720
contig_000705	AUGUSTUS	intron	112478	132596	1	+	.	ID=IALI00000064011;Parent=IALM00000030720
contig_000705	AUGUSTUS	intron	132855	133003	1	+	.	ID=IALI00000064012;Parent=IALM00000030720
contig_000705	AUGUSTUS	intron	133141	144548	1	+	.	ID=IALI00000064013;Parent=IALM00000030720
contig_000705	AUGUSTUS	start_codon	97411	97413	.	+	0	ID=IALS00000030655;Parent=IALM00000030720
contig_000705	AUGUSTUS	stop_codon	144787	144789	.	+	0	ID=IALST00000030654;Parent=IALM00000030720
contig_000705	AUGUSTUS	gene	167653	175172	.	-	.	ID=IAL_27439
contig_000705	AUGUSTUS	mRNA	167653	175172	0.99	-	.	ID=IALM00000030721;Parent=IAL_27439;Dbxref=InterPro:IPR050527,InterPro:IPR036236,InterPro:IPR013087;gO_terms=GO:0000976,GO:0000977,GO:0000978,GO:0000981,GO:0000982,GO:0000987,GO:0001012,GO:0001067,GO:0001077,GO:0001228,GO:0003674,GO:0003676,GO:0003677,GO:0003690,GO:0003700,GO:0005488,GO:0005575,GO:0005622,GO:0005623,GO:0005634,GO:0006139,GO:0006351,GO:0006355,GO:0006357,GO:0006366,GO:0006725,GO:0006807,GO:0008150,GO:0008152,GO:0009058,GO:0009059,GO:0009889,GO:0009891,GO:0009893,GO:0009987,GO:0010467,GO:0010468,GO:0010556,GO:0010557,GO:0010604,GO:0010628,GO:0016070,GO:0018130,GO:0019219,GO:0019222,GO:0019438,GO:0031323,GO:0031325,GO:0031326,GO:0031328,GO:0032774,GO:0034641,GO:0034645,GO:0034654,GO:0043170,GO:0043226,GO:0043227,GO:0043229,GO:0043231,GO:0043565,GO:0044212,GO:0044237,GO:0044238,GO:0044249,GO:0044260,GO:0044271,GO:0044424,GO:0044464,GO:0045893,GO:0045935,GO:0045944,GO:0046483,GO:0048518,GO:0048522,GO:0050789,GO:0050794,GO:0051171,GO:0051173,GO:0051252,GO:0051254,GO:0060255,GO:0065007,GO:0071704,GO:0080090,GO:0090304,GO:0097159,GO:0097659,GO:0140110,GO:1901360,GO:1901362,GO:1901363,GO:1901576,GO:1902680,GO:1903506,GO:1903508,GO:1990837,GO:2000112,GO:2001141;desc=Metal ion binding
contig_000705	AUGUSTUS	exon	167653	168039	.	-	.	ID=IALE00000094663;Parent=IALM00000030721
contig_000705	AUGUSTUS	exon	168106	168542	.	-	.	ID=IALE00000094664;Parent=IALM00000030721
contig_000705	AUGUSTUS	exon	170251	171982	.	-	.	ID=IALE00000094665;Parent=IALM00000030721
contig_000705	AUGUSTUS	exon	172051	172308	.	-	.	ID=IALE00000094666;Parent=IALM00000030721
contig_000705	AUGUSTUS	exon	172371	172498	.	-	.	ID=IALE00000094667;Parent=IALM00000030721
contig_000705	AUGUSTUS	exon	175070	175172	.	-	.	ID=IALE00000094668;Parent=IALM00000030721
contig_000705	AUGUSTUS	CDS	167653	168039	0.99	-	0	ID=IALC00000094663;Parent=IALM00000030721
contig_000705	AUGUSTUS	CDS	168106	168542	1	-	2	ID=IALC00000094664;Parent=IALM00000030721
contig_000705	AUGUSTUS	CDS	170251	171982	1	-	0	ID=IALC00000094665;Parent=IALM00000030721
contig_000705	AUGUSTUS	CDS	172051	172308	1	-	0	ID=IALC00000094666;Parent=IALM00000030721
contig_000705	AUGUSTUS	CDS	172371	172498	1	-	2	ID=IALC00000094667;Parent=IALM00000030721
contig_000705	AUGUSTUS	CDS	175070	175172	1	-	0	ID=IALC00000094668;Parent=IALM00000030721
contig_000705	AUGUSTUS	intron	168040	168105	1	-	.	ID=IALI00000064014;Parent=IALM00000030721
contig_000705	AUGUSTUS	intron	168543	170250	1	-	.	ID=IALI00000064015;Parent=IALM00000030721
contig_000705	AUGUSTUS	intron	171983	172050	1	-	.	ID=IALI00000064016;Parent=IALM00000030721
contig_000705	AUGUSTUS	intron	172309	172370	1	-	.	ID=IALI00000064017;Parent=IALM00000030721
contig_000705	AUGUSTUS	intron	172499	175069	1	-	.	ID=IALI00000064018;Parent=IALM00000030721
contig_000705	AUGUSTUS	start_codon	175170	175172	.	-	0	ID=IALS00000030656;Parent=IALM00000030721
contig_000705	AUGUSTUS	stop_codon	167653	167655	.	-	0	ID=IALST00000030655;Parent=IALM00000030721
contig_000705	AUGUSTUS	gene	176369	178773	.	+	.	ID=IAL_27440
contig_000705	AUGUSTUS	mRNA	176369	177609	1	+	.	ID=IALM00000030722;Parent=IAL_27440;Dbxref=InterPro:IPR009072,InterPro:IPR027113,InterPro:IPR003958;gO_terms=GO:0000976,GO:0000981,GO:0001067,GO:0001654,GO:0001932,GO:0001934,GO:0003674,GO:0003676,GO:0003677,GO:0003690,GO:0003700,GO:0005488,GO:0005515,GO:0005575,GO:0005622,GO:0005623,GO:0005634,GO:0005654,GO:0005667,GO:0006139,GO:0006351,GO:0006355,GO:0006357,GO:0006366,GO:0006725,GO:0006807,GO:0007275,GO:0007399,GO:0007423,GO:0008134,GO:0008150,GO:0008152,GO:0009058,GO:0009059,GO:0009889,GO:0009891,GO:0009893,GO:0009966,GO:0009967,GO:0009987,GO:0010033,GO:0010467,GO:0010468,GO:0010556,GO:0010557,GO:0010562,GO:0010604,GO:0010628,GO:0010646,GO:0010647,GO:0010720,GO:0010941,GO:0016070,GO:0016602,GO:0018130,GO:0019216,GO:0019218,GO:0019219,GO:0019220,GO:0019222,GO:0019438,GO:0022008,GO:0022603,GO:0023051,GO:0023056,GO:0030154,GO:0031323,GO:0031325,GO:0031326,GO:0031328,GO:0031399,GO:0031401,GO:0031974,GO:0031981,GO:0032268,GO:0032270,GO:0032501,GO:0032502,GO:0032774,GO:0032991,GO:0032993,GO:0034097,GO:0034641,GO:0034645,GO:0034654,GO:0042221,GO:0042325,GO:0042327,GO:0042981,GO:0043066,GO:0043067,GO:0043069,GO:0043170,GO:0043226,GO:0043227,GO:0043229,GO:0043231,GO:0043233,GO:0043408,GO:0043410,GO:0043565,GO:0044212,GO:0044237,GO:0044238,GO:0044249,GO:0044260,GO:0044271,GO:0044422,GO:0044424,GO:0044428,GO:0044446,GO:0044464,GO:0044798,GO:0044877,GO:0045540,GO:0045595,GO:0045597,GO:0045664,GO:0045666,GO:0045676,GO:0045678,GO:0045893,GO:0045935,GO:0045937,GO:0046483,GO:0046532,GO:0046534,GO:0046890,GO:0048513,GO:0048518,GO:0048519,GO:0048522,GO:0048523,GO:0048583,GO:0048584,GO:0048699,GO:0048731,GO:0048749,GO:0048856,GO:0048869,GO:0050767,GO:0050769,GO:0050789,GO:0050793,GO:0050794,GO:0050810,GO:0050896,GO:0051094,GO:0051171,GO:0051173,GO:0051174,GO:0051239,GO:0051240,GO:0051246,GO:0051247,GO:0051252,GO:0051254,GO:0051716,GO:0051960,GO:0051962,GO:0060255,GO:0060284,GO:0060548,GO:0062012,GO:0065007,GO:0070013,GO:0070491,GO:0070887,GO:0071310,GO:0071345,GO:0071704,GO:0080090,GO:0090181,GO:0090304,GO:0090575,GO:0097159,GO:0097659,GO:0106118,GO:0140110,GO:1901360,GO:1901362,GO:1901363,GO:1901576,GO:1902531,GO:1902533,GO:1902680,GO:1902930,GO:1903506,GO:1903508,GO:1990823,GO:1990830,GO:1990837,GO:2000026,GO:2000027,GO:2000112,GO:2001141-GO:0046982,GO:0001228;desc=Sequence-specific DNA binding
contig_000705	AUGUSTUS	exon	176369	176441	.	+	.	ID=IALE00000094669;Parent=IALM00000030722
contig_000705	AUGUSTUS	exon	176521	176837	.	+	.	ID=IALE00000094670;Parent=IALM00000030722
contig_000705	AUGUSTUS	exon	177529	177609	.	+	.	ID=IALE00000094671;Parent=IALM00000030722
contig_000705	AUGUSTUS	CDS	176369	176441	1	+	0	ID=IALC00000094669;Parent=IALM00000030722
contig_000705	AUGUSTUS	CDS	176521	176837	1	+	2	ID=IALC00000094670;Parent=IALM00000030722
contig_000705	AUGUSTUS	CDS	177529	177609	1	+	0	ID=IALC00000094671;Parent=IALM00000030722
contig_000705	AUGUSTUS	intron	176442	176520	1	+	.	ID=IALI00000064019;Parent=IALM00000030722
contig_000705	AUGUSTUS	intron	176838	177528	1	+	.	ID=IALI00000064020;Parent=IALM00000030722
contig_000705	AUGUSTUS	start_codon	176369	176371	.	+	0	ID=IALS00000030657;Parent=IALM00000030722
contig_000705	AUGUSTUS	stop_codon	177607	177609	.	+	0	ID=IALST00000030656;Parent=IALM00000030722
contig_000705	AUGUSTUS	mRNA	176369	178773	1	+	.	ID=IALM00000030723;Parent=IAL_27440;Dbxref=InterPro:IPR009072,InterPro:IPR027113,InterPro:IPR003958;gO_terms=GO:0000976,GO:0000981,GO:0001067,GO:0001654,GO:0001932,GO:0001934,GO:0003674,GO:0003676,GO:0003677,GO:0003690,GO:0003700,GO:0005488,GO:0005515,GO:0005575,GO:0005622,GO:0005623,GO:0005634,GO:0005654,GO:0005667,GO:0006139,GO:0006351,GO:0006355,GO:0006357,GO:0006366,GO:0006725,GO:0006807,GO:0007275,GO:0007399,GO:0007423,GO:0008134,GO:0008150,GO:0008152,GO:0009058,GO:0009059,GO:0009889,GO:0009891,GO:0009893,GO:0009966,GO:0009967,GO:0009987,GO:0010033,GO:0010467,GO:0010468,GO:0010556,GO:0010557,GO:0010562,GO:0010604,GO:0010628,GO:0010646,GO:0010647,GO:0010720,GO:0010941,GO:0016070,GO:0016602,GO:0018130,GO:0019216,GO:0019218,GO:0019219,GO:0019220,GO:0019222,GO:0019438,GO:0022008,GO:0022603,GO:0023051,GO:0023056,GO:0030154,GO:0031323,GO:0031325,GO:0031326,GO:0031328,GO:0031399,GO:0031401,GO:0031974,GO:0031981,GO:0032268,GO:0032270,GO:0032501,GO:0032502,GO:0032774,GO:0032991,GO:0032993,GO:0034097,GO:0034641,GO:0034645,GO:0034654,GO:0042221,GO:0042325,GO:0042327,GO:0042981,GO:0043066,GO:0043067,GO:0043069,GO:0043170,GO:0043226,GO:0043227,GO:0043229,GO:0043231,GO:0043233,GO:0043408,GO:0043410,GO:0043565,GO:0044212,GO:0044237,GO:0044238,GO:0044249,GO:0044260,GO:0044271,GO:0044422,GO:0044424,GO:0044428,GO:0044446,GO:0044464,GO:0044798,GO:0044877,GO:0045540,GO:0045595,GO:0045597,GO:0045664,GO:0045666,GO:0045676,GO:0045678,GO:0045893,GO:0045935,GO:0045937,GO:0046483,GO:0046532,GO:0046534,GO:0046890,GO:0048513,GO:0048518,GO:0048519,GO:0048522,GO:0048523,GO:0048583,GO:0048584,GO:0048699,GO:0048731,GO:0048749,GO:0048856,GO:0048869,GO:0050767,GO:0050769,GO:0050789,GO:0050793,GO:0050794,GO:0050810,GO:0050896,GO:0051094,GO:0051171,GO:0051173,GO:0051174,GO:0051239,GO:0051240,GO:0051246,GO:0051247,GO:0051252,GO:0051254,GO:0051716,GO:0051960,GO:0051962,GO:0060255,GO:0060284,GO:0060548,GO:0062012,GO:0065007,GO:0070013,GO:0070491,GO:0070887,GO:0071310,GO:0071345,GO:0071704,GO:0080090,GO:0090181,GO:0090304,GO:0090575,GO:0097159,GO:0097659,GO:0106118,GO:0140110,GO:1901360,GO:1901362,GO:1901363,GO:1901576,GO:1902531,GO:1902533,GO:1902680,GO:1902930,GO:1903506,GO:1903508,GO:1990823,GO:1990830,GO:1990837,GO:2000026,GO:2000027,GO:2000112,GO:2001141-GO:0046982,GO:0001228;desc=Sequence-specific DNA binding
contig_000705	AUGUSTUS	exon	176369	176441	.	+	.	ID=IALE00000094672;Parent=IALM00000030723
contig_000705	AUGUSTUS	exon	176521	176837	.	+	.	ID=IALE00000094673;Parent=IALM00000030723
contig_000705	AUGUSTUS	exon	177529	177598	.	+	.	ID=IALE00000094674;Parent=IALM00000030723
contig_000705	AUGUSTUS	exon	178073	178773	.	+	.	ID=IALE00000094675;Parent=IALM00000030723
contig_000705	AUGUSTUS	CDS	176369	176441	1	+	0	ID=IALC00000094672;Parent=IALM00000030723
contig_000705	AUGUSTUS	CDS	176521	176837	1	+	2	ID=IALC00000094673;Parent=IALM00000030723
contig_000705	AUGUSTUS	CDS	177529	177598	1	+	0	ID=IALC00000094674;Parent=IALM00000030723
contig_000705	AUGUSTUS	CDS	178073	178773	1	+	2	ID=IALC00000094675;Parent=IALM00000030723
contig_000705	AUGUSTUS	intron	176442	176520	1	+	.	ID=IALI00000064021;Parent=IALM00000030723
contig_000705	AUGUSTUS	intron	176838	177528	1	+	.	ID=IALI00000064022;Parent=IALM00000030723
contig_000705	AUGUSTUS	intron	177599	178072	1	+	.	ID=IALI00000064023;Parent=IALM00000030723
contig_000705	AUGUSTUS	start_codon	176369	176371	.	+	0	ID=IALS00000030658;Parent=IALM00000030723
contig_000705	AUGUSTUS	stop_codon	178771	178773	.	+	0	ID=IALST00000030657;Parent=IALM00000030723
contig_000705	AUGUSTUS	gene	189421	237811	.	-	.	ID=IAL_27441
contig_000705	AUGUSTUS	mRNA	189421	237811	1	-	.	ID=IALM00000030724;Parent=IAL_27441;Dbxref=InterPro:IPR006612,InterPro:IPR026516,InterPro:IPR038441,InterPro:IPR013087;gO_terms=GO:0000122,GO:0003674,GO:0003712,GO:0003714,GO:0005575,GO:0005622,GO:0005623,GO:0005634,GO:0006355,GO:0006357,GO:0008150,GO:0009889,GO:0009890,GO:0009892,GO:0010468,GO:0010556,GO:0010558,GO:0010605,GO:0010629,GO:0019219,GO:0019222,GO:0031323,GO:0031324,GO:0031326,GO:0031327,GO:0043226,GO:0043227,GO:0043229,GO:0043231,GO:0044424,GO:0044464,GO:0045892,GO:0045934,GO:0048519,GO:0048523,GO:0050789,GO:0050794,GO:0051171,GO:0051172,GO:0051252,GO:0051253,GO:0060255,GO:0065007,GO:0080090,GO:0140110,GO:1902679,GO:1903506,GO:1903507,GO:2000112,GO:2000113,GO:2001141;em_PFAMs=THAP-GO:0043565
contig_000705	AUGUSTUS	exon	189421	202655	.	-	.	ID=IALE00000094676;Parent=IALM00000030724
contig_000705	AUGUSTUS	exon	202727	202819	.	-	.	ID=IALE00000094677;Parent=IALM00000030724
contig_000705	AUGUSTUS	exon	202897	203071	.	-	.	ID=IALE00000094678;Parent=IALM00000030724
contig_000705	AUGUSTUS	exon	214850	215173	.	-	.	ID=IALE00000094679;Parent=IALM00000030724
contig_000705	AUGUSTUS	exon	215585	216051	.	-	.	ID=IALE00000094680;Parent=IALM00000030724
contig_000705	AUGUSTUS	exon	236803	237811	.	-	.	ID=IALE00000094681;Parent=IALM00000030724
contig_000705	AUGUSTUS	CDS	189421	202655	1	-	2	ID=IALC00000094676;Parent=IALM00000030724
contig_000705	AUGUSTUS	CDS	202727	202819	1	-	2	ID=IALC00000094677;Parent=IALM00000030724
contig_000705	AUGUSTUS	CDS	202897	203071	1	-	0	ID=IALC00000094678;Parent=IALM00000030724
contig_000705	AUGUSTUS	CDS	214850	215173	1	-	0	ID=IALC00000094679;Parent=IALM00000030724
contig_000705	AUGUSTUS	CDS	215585	216051	1	-	2	ID=IALC00000094680;Parent=IALM00000030724
contig_000705	AUGUSTUS	CDS	236803	237811	1	-	0	ID=IALC00000094681;Parent=IALM00000030724
contig_000705	AUGUSTUS	intron	202656	202726	1	-	.	ID=IALI00000064024;Parent=IALM00000030724
contig_000705	AUGUSTUS	intron	202820	202896	1	-	.	ID=IALI00000064025;Parent=IALM00000030724
contig_000705	AUGUSTUS	intron	203072	214849	1	-	.	ID=IALI00000064026;Parent=IALM00000030724
contig_000705	AUGUSTUS	intron	215174	215584	1	-	.	ID=IALI00000064027;Parent=IALM00000030724
contig_000705	AUGUSTUS	intron	216052	236802	1	-	.	ID=IALI00000064028;Parent=IALM00000030724
contig_000705	AUGUSTUS	start_codon	237809	237811	.	-	0	ID=IALS00000030659;Parent=IALM00000030724
contig_000705	AUGUSTUS	stop_codon	189421	189423	.	-	0	ID=IALST00000030658;Parent=IALM00000030724
contig_000705	AUGUSTUS	gene	245652	246945	.	-	.	ID=IAL_27442
contig_000705	AUGUSTUS	mRNA	245652	246945	1	-	.	ID=IALM00000030725;Parent=IAL_27442;Dbxref=InterPro:IPR006073,InterPro:IPR031167,InterPro:IPR006169,InterPro:IPR014100,InterPro:IPR036726,InterPro:IPR027417,InterPro:IPR045086;gO_terms=GO:0005575,GO:0005622,GO:0005623,GO:0005634,GO:0005730,GO:0031974,GO:0031981,GO:0043226,GO:0043227,GO:0043228,GO:0043229,GO:0043231,GO:0043232,GO:0043233,GO:0044422,GO:0044424,GO:0044428,GO:0044446,GO:0044464,GO:0070013-GO:0005525,GO:0000287,GO:0003924;desc=Magnesium ion binding
contig_000705	AUGUSTUS	exon	245652	246238	.	-	.	ID=IALE00000094682;Parent=IALM00000030725
contig_000705	AUGUSTUS	exon	246316	246844	.	-	.	ID=IALE00000094683;Parent=IALM00000030725
contig_000705	AUGUSTUS	exon	246904	246945	.	-	.	ID=IALE00000094684;Parent=IALM00000030725
contig_000705	AUGUSTUS	CDS	245652	246238	1	-	2	ID=IALC00000094682;Parent=IALM00000030725
contig_000705	AUGUSTUS	CDS	246316	246844	1	-	0	ID=IALC00000094683;Parent=IALM00000030725
contig_000705	AUGUSTUS	CDS	246904	246945	1	-	0	ID=IALC00000094684;Parent=IALM00000030725
contig_000705	AUGUSTUS	intron	246239	246315	1	-	.	ID=IALI00000064029;Parent=IALM00000030725
contig_000705	AUGUSTUS	intron	246845	246903	1	-	.	ID=IALI00000064030;Parent=IALM00000030725
contig_000705	AUGUSTUS	start_codon	246943	246945	.	-	0	ID=IALS00000030660;Parent=IALM00000030725
contig_000705	AUGUSTUS	stop_codon	245652	245654	.	-	0	ID=IALST00000030659;Parent=IALM00000030725
contig_000705	AUGUSTUS	gene	251156	255892	.	+	.	ID=IAL_27443
contig_000705	AUGUSTUS	mRNA	251156	255892	1	+	.	ID=IALM00000030726;Parent=IAL_27443;Dbxref=InterPro:IPR035587,InterPro:IPR018517,InterPro:IPR013785;gO_terms=GO:0002943,GO:0003674,GO:0003824,GO:0006139,GO:0006396,GO:0006399,GO:0006400,GO:0006725,GO:0006807,GO:0008033,GO:0008150,GO:0008152,GO:0009451,GO:0009987,GO:0010467,GO:0016070,GO:0016491,GO:0016627,GO:0017150,GO:0034470,GO:0034641,GO:0034660,GO:0043170,GO:0043412,GO:0044237,GO:0044238,GO:0046483,GO:0055114,GO:0071704,GO:0090304,GO:0140098,GO:0140101,GO:1901360-GO:0008033,GO:0050660;desc=Metal ion binding. It is involved in the biological process described with oxidation-reduction process
contig_000705	AUGUSTUS	exon	251156	251187	.	+	.	ID=IALE00000094685;Parent=IALM00000030726
contig_000705	AUGUSTUS	exon	251237	251405	.	+	.	ID=IALE00000094686;Parent=IALM00000030726
contig_000705	AUGUSTUS	exon	251690	252658	.	+	.	ID=IALE00000094687;Parent=IALM00000030726
contig_000705	AUGUSTUS	exon	252727	252867	.	+	.	ID=IALE00000094688;Parent=IALM00000030726
contig_000705	AUGUSTUS	exon	255467	255892	.	+	.	ID=IALE00000094689;Parent=IALM00000030726
contig_000705	AUGUSTUS	CDS	251156	251187	1	+	0	ID=IALC00000094685;Parent=IALM00000030726
contig_000705	AUGUSTUS	CDS	251237	251405	1	+	1	ID=IALC00000094686;Parent=IALM00000030726
contig_000705	AUGUSTUS	CDS	251690	252658	1	+	0	ID=IALC00000094687;Parent=IALM00000030726
contig_000705	AUGUSTUS	CDS	252727	252867	1	+	0	ID=IALC00000094688;Parent=IALM00000030726
contig_000705	AUGUSTUS	CDS	255467	255892	1	+	0	ID=IALC00000094689;Parent=IALM00000030726
contig_000705	AUGUSTUS	intron	251188	251236	1	+	.	ID=IALI00000064031;Parent=IALM00000030726
contig_000705	AUGUSTUS	intron	251406	251689	1	+	.	ID=IALI00000064032;Parent=IALM00000030726
contig_000705	AUGUSTUS	intron	252659	252726	1	+	.	ID=IALI00000064033;Parent=IALM00000030726
contig_000705	AUGUSTUS	intron	252868	255466	1	+	.	ID=IALI00000064034;Parent=IALM00000030726
contig_000705	AUGUSTUS	start_codon	251156	251158	.	+	0	ID=IALS00000030661;Parent=IALM00000030726
contig_000705	AUGUSTUS	stop_codon	255890	255892	.	+	0	ID=IALST00000030660;Parent=IALM00000030726
contig_000705	AUGUSTUS	gene	256092	257181	.	-	.	ID=IAL_27444
contig_000705	AUGUSTUS	mRNA	256092	257181	1	-	.	ID=IALM00000030727;Parent=IAL_27444;Dbxref=InterPro:IPR000146,InterPro:IPR033391,InterPro:IPR028343,InterPro:IPR020548,InterPro:IPR044015;gO_terms=GO:0000122,GO:0000166,GO:0000988,GO:0000989,GO:0001076,GO:0001191,GO:0001558,GO:0003674,GO:0003824,GO:0005488,GO:0005515,GO:0005575,GO:0005622,GO:0005623,GO:0005634,GO:0005654,GO:0005737,GO:0005829,GO:0005886,GO:0005975,GO:0005984,GO:0005985,GO:0005986,GO:0005996,GO:0006000,GO:0006002,GO:0006006,GO:0006094,GO:0006109,GO:0006110,GO:0006111,GO:0006140,GO:0006355,GO:0006357,GO:0006793,GO:0006796,GO:0008144,GO:0008150,GO:0008152,GO:0009058,GO:0009311,GO:0009312,GO:0009719,GO:0009725,GO:0009889,GO:0009890,GO:0009892,GO:0009894,GO:0009895,GO:0009966,GO:0009968,GO:0009987,GO:0010033,GO:0010035,GO:0010038,GO:0010243,GO:0010468,GO:0010556,GO:0010558,GO:0010563,GO:0010605,GO:0010629,GO:0010646,GO:0010648,GO:0010675,GO:0010677,GO:0010906,GO:0016020,GO:0016043,GO:0016051,GO:0016208,GO:0016311,GO:0016787,GO:0016788,GO:0016791,GO:0017076,GO:0019203,GO:0019219,GO:0019220,GO:0019222,GO:0019318,GO:0019319,GO:0019637,GO:0022607,GO:0023051,GO:0023057,GO:0030016,GO:0030017,GO:0030018,GO:0030054,GO:0030246,GO:0030308,GO:0030388,GO:0030554,GO:0030808,GO:0030809,GO:0030811,GO:0030812,GO:0031323,GO:0031324,GO:0031326,GO:0031327,GO:0031329,GO:0031330,GO:0031674,GO:0031974,GO:0031981,GO:0032026,GO:0032553,GO:0032555,GO:0032559,GO:0032868,GO:0032869,GO:0032870,GO:0034637,GO:0035690,GO:0036094,GO:0040008,GO:0042132,GO:0042221,GO:0042325,GO:0042326,GO:0042493,GO:0042578,GO:0042802,GO:0043167,GO:0043168,GO:0043169,GO:0043226,GO:0043227,GO:0043228,GO:0043229,GO:0043231,GO:0043232,GO:0043233,GO:0043255,GO:0043292,GO:0043434,GO:0043467,GO:0043470,GO:0043933,GO:0044085,GO:0044237,GO:0044238,GO:0044249,GO:0044262,GO:0044281,GO:0044283,GO:0044422,GO:0044424,GO:0044428,GO:0044444,GO:0044446,GO:0044449,GO:0044464,GO:0045820,GO:0045892,GO:0045912,GO:0045926,GO:0045934,GO:0045936,GO:0045980,GO:0046351,GO:0046364,GO:0046578,GO:0046580,GO:0046872,GO:0048029,GO:0048519,GO:0048523,GO:0048583,GO:0048585,GO:0050308,GO:0050789,GO:0050794,GO:0050896,GO:0051056,GO:0051058,GO:0051128,GO:0051171,GO:0051172,GO:0051174,GO:0051193,GO:0051195,GO:0051196,GO:0051198,GO:0051252,GO:0051253,GO:0051259,GO:0051260,GO:0051262,GO:0051289,GO:0051716,GO:0060255,GO:0062012,GO:0062014,GO:0065003,GO:0065007,GO:0070013,GO:0070887,GO:0071241,GO:0071248,GO:0071286,GO:0071310,GO:0071375,GO:0071417,GO:0071495,GO:0071704,GO:0071840,GO:0071944,GO:0080090,GO:0097159,GO:0097367,GO:0099080,GO:0099081,GO:0099512,GO:0140110,GO:1900371,GO:1900372,GO:1900542,GO:1900543,GO:1901135,GO:1901265,GO:1901363,GO:1901576,GO:1901652,GO:1901653,GO:1901698,GO:1901699,GO:1901700,GO:1901701,GO:1902531,GO:1902532,GO:1902679,GO:1903506,GO:1903507,GO:1903578,GO:1903579,GO:2000112,GO:2000113,GO:2001141,GO:2001169,GO:2001170-GO:0005975;desc=Belongs to the FBPase class 1 family
contig_000705	AUGUSTUS	exon	256092	256766	.	-	.	ID=IALE00000094690;Parent=IALM00000030727
contig_000705	AUGUSTUS	exon	256843	257181	.	-	.	ID=IALE00000094691;Parent=IALM00000030727
contig_000705	AUGUSTUS	CDS	256092	256766	1	-	0	ID=IALC00000094690;Parent=IALM00000030727
contig_000705	AUGUSTUS	CDS	256843	257181	1	-	0	ID=IALC00000094691;Parent=IALM00000030727
contig_000705	AUGUSTUS	intron	256767	256842	1	-	.	ID=IALI00000064035;Parent=IALM00000030727
contig_000705	AUGUSTUS	start_codon	257179	257181	.	-	0	ID=IALS00000030662;Parent=IALM00000030727
contig_000705	AUGUSTUS	stop_codon	256092	256094	.	-	0	ID=IALST00000030661;Parent=IALM00000030727
contig_000705	AUGUSTUS	gene	285326	285589	.	+	.	ID=IAL_27445
contig_000705	AUGUSTUS	mRNA	285326	285589	0.8	+	.	ID=IALM00000030728;Parent=IAL_27445
contig_000705	AUGUSTUS	exon	285326	285589	.	+	.	ID=IALE00000094692;Parent=IALM00000030728
contig_000705	AUGUSTUS	CDS	285326	285589	0.8	+	0	ID=IALC00000094692;Parent=IALM00000030728
contig_000705	AUGUSTUS	start_codon	285326	285328	.	+	0	ID=IALS00000030663;Parent=IALM00000030728
contig_000705	AUGUSTUS	stop_codon	285587	285589	.	+	0	ID=IALST00000030662;Parent=IALM00000030728
contig_000705	AUGUSTUS	gene	285986	304264	.	-	.	ID=IAL_27446
contig_000705	AUGUSTUS	mRNA	285986	304264	1	-	.	ID=IALM00000030729;Parent=IAL_27446;Dbxref=InterPro:IPR009057,InterPro:IPR050848,InterPro:IPR001356,InterPro:IPR020479,InterPro:IPR017970,InterPro:IPR000047;gO_terms=GO:0000976,GO:0000977,GO:0000978,GO:0000981,GO:0000982,GO:0000987,GO:0001012,GO:0001067,GO:0001077,GO:0001228,GO:0003674,GO:0003676,GO:0003677,GO:0003690,GO:0003700,GO:0005488,GO:0005575,GO:0005622,GO:0005623,GO:0005634,GO:0005667,GO:0005737,GO:0006139,GO:0006351,GO:0006355,GO:0006357,GO:0006366,GO:0006725,GO:0006807,GO:0007275,GO:0007399,GO:0007417,GO:0007420,GO:0007610,GO:0007626,GO:0007631,GO:0008150,GO:0008152,GO:0009058,GO:0009059,GO:0009653,GO:0009887,GO:0009889,GO:0009891,GO:0009893,GO:0009987,GO:0010467,GO:0010468,GO:0010556,GO:0010557,GO:0010604,GO:0010628,GO:0016070,GO:0018130,GO:0019219,GO:0019222,GO:0019438,GO:0022008,GO:0022612,GO:0030154,GO:0030182,GO:0030879,GO:0031323,GO:0031325,GO:0031326,GO:0031328,GO:0032501,GO:0032502,GO:0032774,GO:0032991,GO:0034641,GO:0034645,GO:0034654,GO:0042755,GO:0043170,GO:0043226,GO:0043227,GO:0043229,GO:0043231,GO:0043565,GO:0044212,GO:0044237,GO:0044238,GO:0044249,GO:0044260,GO:0044271,GO:0044424,GO:0044464,GO:0045165,GO:0045893,GO:0045935,GO:0045944,GO:0046483,GO:0048513,GO:0048518,GO:0048522,GO:0048663,GO:0048699,GO:0048731,GO:0048732,GO:0048771,GO:0048856,GO:0048869,GO:0050789,GO:0050794,GO:0051171,GO:0051173,GO:0051252,GO:0051254,GO:0060056,GO:0060255,GO:0060322,GO:0060443,GO:0065007,GO:0071704,GO:0080090,GO:0090304,GO:0097159,GO:0097659,GO:0140110,GO:1901360,GO:1901362,GO:1901363,GO:1901576,GO:1902680,GO:1903506,GO:1903508,GO:1990837,GO:2000112,GO:2001141-GO:0003677;desc=Sequence-specific DNA binding. It is involved in the biological process described with regulation of transcription, DNA-templated
contig_000705	AUGUSTUS	exon	285986	286431	.	-	.	ID=IALE00000094693;Parent=IALM00000030729
contig_000705	AUGUSTUS	exon	288492	288791	.	-	.	ID=IALE00000094694;Parent=IALM00000030729
contig_000705	AUGUSTUS	exon	289039	289385	.	-	.	ID=IALE00000094695;Parent=IALM00000030729
contig_000705	AUGUSTUS	exon	303828	304264	.	-	.	ID=IALE00000094696;Parent=IALM00000030729
contig_000705	AUGUSTUS	CDS	285986	286431	1	-	2	ID=IALC00000094693;Parent=IALM00000030729
contig_000705	AUGUSTUS	CDS	288492	288791	1	-	2	ID=IALC00000094694;Parent=IALM00000030729
contig_000705	AUGUSTUS	CDS	289039	289385	1	-	1	ID=IALC00000094695;Parent=IALM00000030729
contig_000705	AUGUSTUS	CDS	303828	304264	1	-	0	ID=IALC00000094696;Parent=IALM00000030729
contig_000705	AUGUSTUS	intron	286432	288491	1	-	.	ID=IALI00000064036;Parent=IALM00000030729
contig_000705	AUGUSTUS	intron	288792	289038	1	-	.	ID=IALI00000064037;Parent=IALM00000030729
contig_000705	AUGUSTUS	intron	289386	303827	1	-	.	ID=IALI00000064038;Parent=IALM00000030729
contig_000705	AUGUSTUS	start_codon	304262	304264	.	-	0	ID=IALS00000030664;Parent=IALM00000030729
contig_000705	AUGUSTUS	stop_codon	285986	285988	.	-	0	ID=IALST00000030663;Parent=IALM00000030729
contig_000705	AUGUSTUS	gene	374204	380823	.	-	.	ID=IAL_27447
contig_000705	AUGUSTUS	mRNA	374204	380823	0.7	-	.	ID=IALM00000030730;Parent=IAL_27447;gO_terms=GO:0000902,GO:0000904,GO:0001650,GO:0003674,GO:0005096,GO:0005488,GO:0005515,GO:0005575,GO:0005622,GO:0005623,GO:0005634,GO:0005654,GO:0005730,GO:0005737,GO:0005794,GO:0005829,GO:0005856,GO:0005886,GO:0005938,GO:0006928,GO:0006935,GO:0007154,GO:0007165,GO:0007264,GO:0007265,GO:0007266,GO:0007275,GO:0007399,GO:0007409,GO:0007411,GO:0008047,GO:0008150,GO:0009605,GO:0009653,GO:0009966,GO:0009987,GO:0010646,GO:0010769,GO:0010975,GO:0012505,GO:0015629,GO:0016020,GO:0016043,GO:0019899,GO:0019900,GO:0019901,GO:0022008,GO:0022603,GO:0022604,GO:0023051,GO:0023052,GO:0030030,GO:0030154,GO:0030182,GO:0030234,GO:0030425,GO:0030695,GO:0031175,GO:0031290,GO:0031344,GO:0031974,GO:0031981,GO:0032501,GO:0032502,GO:0032989,GO:0032990,GO:0032991,GO:0035556,GO:0036477,GO:0040011,GO:0042221,GO:0042330,GO:0042995,GO:0043005,GO:0043085,GO:0043087,GO:0043197,GO:0043226,GO:0043227,GO:0043228,GO:0043229,GO:0043231,GO:0043232,GO:0043233,GO:0043547,GO:0044093,GO:0044309,GO:0044422,GO:0044424,GO:0044428,GO:0044444,GO:0044446,GO:0044452,GO:0044456,GO:0044463,GO:0044464,GO:0045202,GO:0045595,GO:0045664,GO:0048468,GO:0048583,GO:0048666,GO:0048667,GO:0048699,GO:0048731,GO:0048812,GO:0048814,GO:0048856,GO:0048858,GO:0048869,GO:0050767,GO:0050773,GO:0050789,GO:0050790,GO:0050793,GO:0050794,GO:0050803,GO:0050807,GO:0050896,GO:0051056,GO:0051128,GO:0051239,GO:0051336,GO:0051345,GO:0051716,GO:0051960,GO:0060284,GO:0060589,GO:0060998,GO:0061001,GO:0061564,GO:0065007,GO:0065008,GO:0065009,GO:0070013,GO:0071840,GO:0071944,GO:0097447,GO:0097458,GO:0097485,GO:0098772,GO:0098794,GO:0099175,GO:0099568,GO:0120025,GO:0120035,GO:0120036,GO:0120038,GO:0120039,GO:1902531,GO:2000026;desc=It is involved in the biological process described with signal transduction
contig_000705	AUGUSTUS	exon	374204	374282	.	-	.	ID=IALE00000094697;Parent=IALM00000030730
contig_000705	AUGUSTUS	exon	375940	378128	.	-	.	ID=IALE00000094698;Parent=IALM00000030730
contig_000705	AUGUSTUS	exon	379253	379736	.	-	.	ID=IALE00000094699;Parent=IALM00000030730
contig_000705	AUGUSTUS	exon	379805	380635	.	-	.	ID=IALE00000094700;Parent=IALM00000030730
contig_000705	AUGUSTUS	exon	380816	380823	.	-	.	ID=IALE00000094701;Parent=IALM00000030730
contig_000705	AUGUSTUS	CDS	374204	374282	1	-	1	ID=IALC00000094697;Parent=IALM00000030730
contig_000705	AUGUSTUS	CDS	375940	378128	1	-	0	ID=IALC00000094698;Parent=IALM00000030730
contig_000705	AUGUSTUS	CDS	379253	379736	1	-	1	ID=IALC00000094699;Parent=IALM00000030730
contig_000705	AUGUSTUS	CDS	379805	380635	1	-	1	ID=IALC00000094700;Parent=IALM00000030730
contig_000705	AUGUSTUS	CDS	380816	380823	0.7	-	0	ID=IALC00000094701;Parent=IALM00000030730
contig_000705	AUGUSTUS	intron	374283	375939	1	-	.	ID=IALI00000064039;Parent=IALM00000030730
contig_000705	AUGUSTUS	intron	378129	379252	1	-	.	ID=IALI00000064040;Parent=IALM00000030730
contig_000705	AUGUSTUS	intron	379737	379804	1	-	.	ID=IALI00000064041;Parent=IALM00000030730
contig_000705	AUGUSTUS	intron	380636	380815	0.7	-	.	ID=IALI00000064042;Parent=IALM00000030730
contig_000705	AUGUSTUS	start_codon	380821	380823	.	-	0	ID=IALS00000030665;Parent=IALM00000030730
contig_000705	AUGUSTUS	stop_codon	374204	374206	.	-	0	ID=IALST00000030664;Parent=IALM00000030730
contig_000705	AUGUSTUS	gene	380888	382007	.	+	.	ID=IAL_27448
contig_000705	AUGUSTUS	mRNA	380888	382007	0.21	+	.	ID=IALM00000030731;Parent=IAL_27448;Dbxref=InterPro:IPR051576;gO_terms=GO:0000902,GO:0000904,GO:0001650,GO:0003674,GO:0005096,GO:0005488,GO:0005515,GO:0005575,GO:0005622,GO:0005623,GO:0005634,GO:0005654,GO:0005730,GO:0005737,GO:0005794,GO:0005829,GO:0005856,GO:0005886,GO:0005938,GO:0006928,GO:0006935,GO:0007154,GO:0007165,GO:0007264,GO:0007265,GO:0007266,GO:0007275,GO:0007399,GO:0007409,GO:0007411,GO:0008047,GO:0008150,GO:0009605,GO:0009653,GO:0009966,GO:0009987,GO:0010646,GO:0010769,GO:0010975,GO:0012505,GO:0015629,GO:0016020,GO:0016043,GO:0019899,GO:0019900,GO:0019901,GO:0022008,GO:0022603,GO:0022604,GO:0023051,GO:0023052,GO:0030030,GO:0030154,GO:0030182,GO:0030234,GO:0030425,GO:0030695,GO:0031175,GO:0031290,GO:0031344,GO:0031974,GO:0031981,GO:0032501,GO:0032502,GO:0032989,GO:0032990,GO:0032991,GO:0035556,GO:0036477,GO:0040011,GO:0042221,GO:0042330,GO:0042995,GO:0043005,GO:0043085,GO:0043087,GO:0043197,GO:0043226,GO:0043227,GO:0043228,GO:0043229,GO:0043231,GO:0043232,GO:0043233,GO:0043547,GO:0044093,GO:0044309,GO:0044422,GO:0044424,GO:0044428,GO:0044444,GO:0044446,GO:0044452,GO:0044456,GO:0044463,GO:0044464,GO:0045202,GO:0045595,GO:0045664,GO:0048468,GO:0048583,GO:0048666,GO:0048667,GO:0048699,GO:0048731,GO:0048812,GO:0048814,GO:0048856,GO:0048858,GO:0048869,GO:0050767,GO:0050773,GO:0050789,GO:0050790,GO:0050793,GO:0050794,GO:0050803,GO:0050807,GO:0050896,GO:0051056,GO:0051128,GO:0051239,GO:0051336,GO:0051345,GO:0051716,GO:0051960,GO:0060284,GO:0060589,GO:0060998,GO:0061001,GO:0061564,GO:0065007,GO:0065008,GO:0065009,GO:0070013,GO:0071840,GO:0071944,GO:0097447,GO:0097458,GO:0097485,GO:0098772,GO:0098794,GO:0099175,GO:0099568,GO:0120025,GO:0120035,GO:0120036,GO:0120038,GO:0120039,GO:1902531,GO:2000026;desc=It is involved in the biological process described with signal transduction
contig_000705	AUGUSTUS	exon	380888	380971	.	+	.	ID=IALE00000094702;Parent=IALM00000030731
contig_000705	AUGUSTUS	exon	381426	382007	.	+	.	ID=IALE00000094703;Parent=IALM00000030731
contig_000705	AUGUSTUS	CDS	380888	380971	0.33	+	0	ID=IALC00000094702;Parent=IALM00000030731
contig_000705	AUGUSTUS	CDS	381426	382007	0.64	+	0	ID=IALC00000094703;Parent=IALM00000030731
contig_000705	AUGUSTUS	intron	380972	381425	0.25	+	.	ID=IALI00000064043;Parent=IALM00000030731
contig_000705	AUGUSTUS	start_codon	380888	380890	.	+	0	ID=IALS00000030666;Parent=IALM00000030731
contig_000705	AUGUSTUS	stop_codon	382005	382007	.	+	0	ID=IALST00000030665;Parent=IALM00000030731
contig_000705	AUGUSTUS	gene	383665	394627	.	-	.	ID=IAL_27449
contig_000705	AUGUSTUS	mRNA	383665	394627	0.72	-	.	ID=IALM00000030732;Parent=IAL_27449;Dbxref=InterPro:IPR008936,InterPro:IPR000198,InterPro:IPR001452,InterPro:IPR051576,InterPro:IPR036028;gO_terms=GO:0000902,GO:0000904,GO:0001650,GO:0003674,GO:0005096,GO:0005488,GO:0005515,GO:0005575,GO:0005622,GO:0005623,GO:0005634,GO:0005654,GO:0005730,GO:0005737,GO:0005794,GO:0005829,GO:0005856,GO:0005886,GO:0005938,GO:0006928,GO:0006935,GO:0007154,GO:0007165,GO:0007264,GO:0007265,GO:0007266,GO:0007275,GO:0007399,GO:0007409,GO:0007411,GO:0008047,GO:0008150,GO:0009605,GO:0009653,GO:0009966,GO:0009987,GO:0010646,GO:0010769,GO:0010975,GO:0012505,GO:0015629,GO:0016020,GO:0016043,GO:0019899,GO:0019900,GO:0019901,GO:0022008,GO:0022603,GO:0022604,GO:0023051,GO:0023052,GO:0030030,GO:0030154,GO:0030182,GO:0030234,GO:0030425,GO:0030695,GO:0031175,GO:0031290,GO:0031344,GO:0031974,GO:0031981,GO:0032501,GO:0032502,GO:0032989,GO:0032990,GO:0032991,GO:0035556,GO:0036477,GO:0040011,GO:0042221,GO:0042330,GO:0042995,GO:0043005,GO:0043085,GO:0043087,GO:0043197,GO:0043226,GO:0043227,GO:0043228,GO:0043229,GO:0043231,GO:0043232,GO:0043233,GO:0043547,GO:0044093,GO:0044309,GO:0044422,GO:0044424,GO:0044428,GO:0044444,GO:0044446,GO:0044452,GO:0044456,GO:0044463,GO:0044464,GO:0045202,GO:0045595,GO:0045664,GO:0048468,GO:0048583,GO:0048666,GO:0048667,GO:0048699,GO:0048731,GO:0048812,GO:0048814,GO:0048856,GO:0048858,GO:0048869,GO:0050767,GO:0050773,GO:0050789,GO:0050790,GO:0050793,GO:0050794,GO:0050803,GO:0050807,GO:0050896,GO:0051056,GO:0051128,GO:0051239,GO:0051336,GO:0051345,GO:0051716,GO:0051960,GO:0060284,GO:0060589,GO:0060998,GO:0061001,GO:0061564,GO:0065007,GO:0065008,GO:0065009,GO:0070013,GO:0071840,GO:0071944,GO:0097447,GO:0097458,GO:0097485,GO:0098772,GO:0098794,GO:0099175,GO:0099568,GO:0120025,GO:0120035,GO:0120036,GO:0120038,GO:0120039,GO:1902531,GO:2000026-GO:0007165;desc=It is involved in the biological process described with signal transduction
contig_000705	AUGUSTUS	exon	383665	384697	.	-	.	ID=IALE00000094704;Parent=IALM00000030732
contig_000705	AUGUSTUS	exon	384765	386053	.	-	.	ID=IALE00000094705;Parent=IALM00000030732
contig_000705	AUGUSTUS	exon	393431	394507	.	-	.	ID=IALE00000094706;Parent=IALM00000030732
contig_000705	AUGUSTUS	exon	394580	394627	.	-	.	ID=IALE00000094707;Parent=IALM00000030732
contig_000705	AUGUSTUS	CDS	383665	384697	1	-	1	ID=IALC00000094704;Parent=IALM00000030732
contig_000705	AUGUSTUS	CDS	384765	386053	1	-	0	ID=IALC00000094705;Parent=IALM00000030732
contig_000705	AUGUSTUS	CDS	393431	394507	0.72	-	0	ID=IALC00000094706;Parent=IALM00000030732
contig_000705	AUGUSTUS	CDS	394580	394627	1	-	0	ID=IALC00000094707;Parent=IALM00000030732
contig_000705	AUGUSTUS	intron	384698	384764	1	-	.	ID=IALI00000064044;Parent=IALM00000030732
contig_000705	AUGUSTUS	intron	386054	393430	0.72	-	.	ID=IALI00000064045;Parent=IALM00000030732
contig_000705	AUGUSTUS	intron	394508	394579	1	-	.	ID=IALI00000064046;Parent=IALM00000030732
contig_000705	AUGUSTUS	start_codon	394625	394627	.	-	0	ID=IALS00000030667;Parent=IALM00000030732
contig_000705	AUGUSTUS	stop_codon	383665	383667	.	-	0	ID=IALST00000030666;Parent=IALM00000030732
contig_000705	AUGUSTUS	gene	397333	398569	.	-	.	ID=IAL_27450
contig_000705	AUGUSTUS	mRNA	397333	398569	0.96	-	.	ID=IALM00000030733;Parent=IAL_27450
contig_000705	AUGUSTUS	exon	397333	398445	.	-	.	ID=IALE00000094708;Parent=IALM00000030733
contig_000705	AUGUSTUS	exon	398522	398569	.	-	.	ID=IALE00000094709;Parent=IALM00000030733
contig_000705	AUGUSTUS	CDS	397333	398445	1	-	0	ID=IALC00000094708;Parent=IALM00000030733
contig_000705	AUGUSTUS	CDS	398522	398569	0.96	-	0	ID=IALC00000094709;Parent=IALM00000030733
contig_000705	AUGUSTUS	intron	398446	398521	0.96	-	.	ID=IALI00000064047;Parent=IALM00000030733
contig_000705	AUGUSTUS	start_codon	398567	398569	.	-	0	ID=IALS00000030668;Parent=IALM00000030733
contig_000705	AUGUSTUS	stop_codon	397333	397335	.	-	0	ID=IALST00000030667;Parent=IALM00000030733
contig_000705	AUGUSTUS	gene	429072	429659	.	-	.	ID=IAL_27451
contig_000705	AUGUSTUS	mRNA	429072	429659	0.87	-	.	ID=IALM00000030734;Parent=IAL_27451
contig_000705	AUGUSTUS	exon	429072	429659	.	-	.	ID=IALE00000094710;Parent=IALM00000030734
contig_000705	AUGUSTUS	CDS	429072	429659	0.87	-	0	ID=IALC00000094710;Parent=IALM00000030734
contig_000705	AUGUSTUS	start_codon	429657	429659	.	-	0	ID=IALS00000030669;Parent=IALM00000030734
contig_000705	AUGUSTUS	stop_codon	429072	429074	.	-	0	ID=IALST00000030668;Parent=IALM00000030734
contig_000705	AUGUSTUS	gene	541967	547440	.	-	.	ID=IAL_27452
contig_000705	AUGUSTUS	mRNA	541967	547440	1	-	.	ID=IALM00000030735;Parent=IAL_27452;Dbxref=InterPro:IPR013883,InterPro:IPR040218;gO_terms=GO:0002244,GO:0002376,GO:0002520,GO:0003002,GO:0007275,GO:0007389,GO:0007399,GO:0007417,GO:0007420,GO:0008150,GO:0009653,GO:0009790,GO:0009792,GO:0009888,GO:0009952,GO:0009987,GO:0021532,GO:0021552,GO:0021555,GO:0021903,GO:0021915,GO:0030097,GO:0030154,GO:0030917,GO:0032501,GO:0032502,GO:0035295,GO:0043009,GO:0048513,GO:0048532,GO:0048534,GO:0048598,GO:0048731,GO:0048856,GO:0048869,GO:0060322,GO:0060429,GO:0061053;desc=Transcription factor Iwr1
contig_000705	AUGUSTUS	exon	541967	542286	.	-	.	ID=IALE00000094711;Parent=IALM00000030735
contig_000705	AUGUSTUS	exon	542340	542560	.	-	.	ID=IALE00000094712;Parent=IALM00000030735
contig_000705	AUGUSTUS	exon	546779	547221	.	-	.	ID=IALE00000094713;Parent=IALM00000030735
contig_000705	AUGUSTUS	exon	547276	547440	.	-	.	ID=IALE00000094714;Parent=IALM00000030735
contig_000705	AUGUSTUS	CDS	541967	542286	1	-	2	ID=IALC00000094711;Parent=IALM00000030735
contig_000705	AUGUSTUS	CDS	542340	542560	1	-	1	ID=IALC00000094712;Parent=IALM00000030735
contig_000705	AUGUSTUS	CDS	546779	547221	1	-	0	ID=IALC00000094713;Parent=IALM00000030735
contig_000705	AUGUSTUS	CDS	547276	547440	1	-	0	ID=IALC00000094714;Parent=IALM00000030735
contig_000705	AUGUSTUS	intron	542287	542339	1	-	.	ID=IALI00000064048;Parent=IALM00000030735
contig_000705	AUGUSTUS	intron	542561	546778	1	-	.	ID=IALI00000064049;Parent=IALM00000030735
contig_000705	AUGUSTUS	intron	547222	547275	1	-	.	ID=IALI00000064050;Parent=IALM00000030735
contig_000705	AUGUSTUS	start_codon	547438	547440	.	-	0	ID=IALS00000030670;Parent=IALM00000030735
contig_000705	AUGUSTUS	stop_codon	541967	541969	.	-	0	ID=IALST00000030669;Parent=IALM00000030735
contig_000705	AUGUSTUS	gene	550238	551858	.	-	.	ID=IAL_27453
contig_000705	AUGUSTUS	mRNA	550238	551858	1	-	.	ID=IALM00000030736;Parent=IAL_27453;Dbxref=InterPro:IPR006578,InterPro:IPR039353,InterPro:IPR004210;gO_terms=GO:0003677;desc=DNA binding
contig_000705	AUGUSTUS	exon	550238	551321	.	-	.	ID=IALE00000094715;Parent=IALM00000030736
contig_000705	AUGUSTUS	exon	551388	551523	.	-	.	ID=IALE00000094716;Parent=IALM00000030736
contig_000705	AUGUSTUS	exon	551624	551858	.	-	.	ID=IALE00000094717;Parent=IALM00000030736
contig_000705	AUGUSTUS	CDS	550238	551321	1	-	1	ID=IALC00000094715;Parent=IALM00000030736
contig_000705	AUGUSTUS	CDS	551388	551523	1	-	2	ID=IALC00000094716;Parent=IALM00000030736
contig_000705	AUGUSTUS	CDS	551624	551858	1	-	0	ID=IALC00000094717;Parent=IALM00000030736
contig_000705	AUGUSTUS	intron	551322	551387	1	-	.	ID=IALI00000064051;Parent=IALM00000030736
contig_000705	AUGUSTUS	intron	551524	551623	1	-	.	ID=IALI00000064052;Parent=IALM00000030736
contig_000705	AUGUSTUS	start_codon	551856	551858	.	-	0	ID=IALS00000030671;Parent=IALM00000030736
contig_000705	AUGUSTUS	stop_codon	550238	550240	.	-	0	ID=IALST00000030670;Parent=IALM00000030736
contig_000705	AUGUSTUS	gene	559242	564004	.	+	.	ID=IAL_27454
contig_000705	AUGUSTUS	mRNA	559242	564004	0.62	+	.	ID=IALM00000030737;Parent=IAL_27454;Dbxref=InterPro:IPR043128,InterPro:IPR000477,InterPro:IPR001584,InterPro:IPR050951,InterPro:IPR041373,InterPro:IPR036397,InterPro:IPR041588,InterPro:IPR021109,InterPro:IPR043502,InterPro:IPR012337;gO_terms=GO:0015074,GO:0003676;desc=K02A2.6-like
contig_000705	AUGUSTUS	exon	559242	560339	.	+	.	ID=IALE00000094718;Parent=IALM00000030737
contig_000705	AUGUSTUS	exon	560465	564004	.	+	.	ID=IALE00000094719;Parent=IALM00000030737
contig_000705	AUGUSTUS	CDS	559242	560339	0.63	+	0	ID=IALC00000094718;Parent=IALM00000030737
contig_000705	AUGUSTUS	CDS	560465	564004	0.62	+	0	ID=IALC00000094719;Parent=IALM00000030737
contig_000705	AUGUSTUS	intron	560340	560464	0.62	+	.	ID=IALI00000064053;Parent=IALM00000030737
contig_000705	AUGUSTUS	start_codon	559242	559244	.	+	0	ID=IALS00000030672;Parent=IALM00000030737
contig_000705	AUGUSTUS	stop_codon	564002	564004	.	+	0	ID=IALST00000030671;Parent=IALM00000030737
contig_000705	AUGUSTUS	gene	570347	573016	.	+	.	ID=IAL_27455
contig_000705	AUGUSTUS	mRNA	570347	573016	1	+	.	ID=IALM00000030738;Parent=IAL_27455;Dbxref=InterPro:IPR018525,InterPro:IPR001208,InterPro:IPR041562,InterPro:IPR041024,InterPro:IPR027417,InterPro:IPR031327,InterPro:IPR027925,InterPro:IPR012340,InterPro:IPR033762,InterPro:IPR008049;gO_terms=GO:0000003,GO:0000082,GO:0000166,GO:0000278,GO:0000785,GO:0002064,GO:0002065,GO:0002066,GO:0003006,GO:0003674,GO:0003676,GO:0003677,GO:0003697,GO:0005488,GO:0005515,GO:0005524,GO:0005575,GO:0005622,GO:0005623,GO:0005634,GO:0005654,GO:0005694,GO:0006139,GO:0006259,GO:0006260,GO:0006261,GO:0006268,GO:0006275,GO:0006277,GO:0006725,GO:0006807,GO:0006996,GO:0007049,GO:0007276,GO:0007281,GO:0007292,GO:0007304,GO:0007306,GO:0007307,GO:0008144,GO:0008150,GO:0008152,GO:0009058,GO:0009059,GO:0009653,GO:0009888,GO:0009889,GO:0009987,GO:0010556,GO:0010927,GO:0016043,GO:0017076,GO:0018130,GO:0019219,GO:0019222,GO:0019438,GO:0019953,GO:0022402,GO:0022412,GO:0022414,GO:0022607,GO:0030154,GO:0030174,GO:0030554,GO:0030703,GO:0030707,GO:0030855,GO:0031323,GO:0031326,GO:0031974,GO:0031981,GO:0032392,GO:0032501,GO:0032502,GO:0032504,GO:0032508,GO:0032553,GO:0032555,GO:0032559,GO:0032989,GO:0032991,GO:0034641,GO:0034645,GO:0034654,GO:0035639,GO:0036094,GO:0042555,GO:0042802,GO:0043167,GO:0043168,GO:0043170,GO:0043226,GO:0043227,GO:0043228,GO:0043229,GO:0043231,GO:0043232,GO:0043233,GO:0044085,GO:0044237,GO:0044238,GO:0044249,GO:0044260,GO:0044271,GO:0044422,GO:0044424,GO:0044427,GO:0044428,GO:0044446,GO:0044464,GO:0044703,GO:0044770,GO:0044772,GO:0044843,GO:0046483,GO:0048468,GO:0048477,GO:0048609,GO:0048646,GO:0048856,GO:0048869,GO:0050789,GO:0050794,GO:0051052,GO:0051171,GO:0051276,GO:0051704,GO:0060255,GO:0060429,GO:0065007,GO:0070013,GO:0071103,GO:0071704,GO:0071840,GO:0071897,GO:0080090,GO:0090304,GO:0090329,GO:0097159,GO:0097367,GO:1901265,GO:1901360,GO:1901362,GO:1901363,GO:1901576,GO:1903047,GO:2000112-GO:0003677,GO:0003678,GO:0006270;desc=DNA helicase activity. It is involved in the biological process described with DNA replication initiation
contig_000705	AUGUSTUS	exon	570347	570438	.	+	.	ID=IALE00000094720;Parent=IALM00000030738
contig_000705	AUGUSTUS	exon	570502	570645	.	+	.	ID=IALE00000094721;Parent=IALM00000030738
contig_000705	AUGUSTUS	exon	570703	571589	.	+	.	ID=IALE00000094722;Parent=IALM00000030738
contig_000705	AUGUSTUS	exon	571659	573016	.	+	.	ID=IALE00000094723;Parent=IALM00000030738
contig_000705	AUGUSTUS	CDS	570347	570438	1	+	0	ID=IALC00000094720;Parent=IALM00000030738
contig_000705	AUGUSTUS	CDS	570502	570645	1	+	1	ID=IALC00000094721;Parent=IALM00000030738
contig_000705	AUGUSTUS	CDS	570703	571589	1	+	1	ID=IALC00000094722;Parent=IALM00000030738
contig_000705	AUGUSTUS	CDS	571659	573016	1	+	2	ID=IALC00000094723;Parent=IALM00000030738
contig_000705	AUGUSTUS	intron	570439	570501	1	+	.	ID=IALI00000064054;Parent=IALM00000030738
contig_000705	AUGUSTUS	intron	570646	570702	1	+	.	ID=IALI00000064055;Parent=IALM00000030738
contig_000705	AUGUSTUS	intron	571590	571658	1	+	.	ID=IALI00000064056;Parent=IALM00000030738
contig_000705	AUGUSTUS	start_codon	570347	570349	.	+	0	ID=IALS00000030673;Parent=IALM00000030738
contig_000705	AUGUSTUS	stop_codon	573014	573016	.	+	0	ID=IALST00000030672;Parent=IALM00000030738
contig_000705	AUGUSTUS	gene	578476	579314	.	-	.	ID=IAL_27456
contig_000705	AUGUSTUS	mRNA	578476	579314	1	-	.	ID=IALM00000030739;Parent=IAL_27456;Dbxref=InterPro:IPR022659,InterPro:IPR000730,InterPro:IPR022648,InterPro:IPR010916,InterPro:IPR022649,InterPro:IPR046938;gO_terms=GO:0000003,GO:0000075,GO:0000077,GO:0000082,GO:0000083,GO:0000122,GO:0000226,GO:0000228,GO:0000278,GO:0000302,GO:0000307,GO:0000700,GO:0000701,GO:0000723,GO:0000731,GO:0001101,GO:0001889,GO:0002064,GO:0002065,GO:0002066,GO:0002376,GO:0003006,GO:0003674,GO:0003676,GO:0003677,GO:0003682,GO:0003684,GO:0003690,GO:0003824,GO:0005102,GO:0005488,GO:0005515,GO:0005575,GO:0005622,GO:0005623,GO:0005634,GO:0005652,GO:0005654,GO:0005657,GO:0005663,GO:0005694,GO:0005813,GO:0005815,GO:0005856,GO:0006139,GO:0006259,GO:0006260,GO:0006261,GO:0006271,GO:0006272,GO:0006275,GO:0006277,GO:0006281,GO:0006282,GO:0006283,GO:0006284,GO:0006287,GO:0006289,GO:0006296,GO:0006297,GO:0006298,GO:0006301,GO:0006355,GO:0006357,GO:0006464,GO:0006725,GO:0006807,GO:0006950,GO:0006955,GO:0006959,GO:0006974,GO:0006977,GO:0006979,GO:0006996,GO:0007010,GO:0007017,GO:0007049,GO:0007051,GO:0007052,GO:0007093,GO:0007154,GO:0007165,GO:0007275,GO:0007276,GO:0007281,GO:0007292,GO:0007304,GO:0007306,GO:0007307,GO:0007346,GO:0007507,GO:0007584,GO:0008134,GO:0008150,GO:0008152,GO:0008283,GO:0009058,GO:0009059,GO:0009314,GO:0009410,GO:0009411,GO:0009416,GO:0009605,GO:0009607,GO:0009617,GO:0009628,GO:0009636,GO:0009653,GO:0009719,GO:0009725,GO:0009888,GO:0009889,GO:0009890,GO:0009891,GO:0009892,GO:0009893,GO:0009987,GO:0009991,GO:0010033,GO:0010035,GO:0010038,GO:0010243,GO:0010468,GO:0010556,GO:0010557,GO:0010558,GO:0010564,GO:0010604,GO:0010605,GO:0010629,GO:0010927,GO:0010948,GO:0014070,GO:0014823,GO:0015630,GO:0016043,GO:0016070,GO:0016567,GO:0016604,GO:0016787,GO:0016798,GO:0016799,GO:0018130,GO:0019104,GO:0019219,GO:0019222,GO:0019438,GO:0019538,GO:0019725,GO:0019730,GO:0019899,GO:0019900,GO:0019901,GO:0019953,GO:0019985,GO:0022402,GO:0022412,GO:0022414,GO:0022607,GO:0022616,GO:0023052,GO:0030154,GO:0030234,GO:0030330,GO:0030331,GO:0030337,GO:0030703,GO:0030707,GO:0030855,GO:0030894,GO:0030971,GO:0030983,GO:0031099,GO:0031100,GO:0031297,GO:0031323,GO:0031324,GO:0031325,GO:0031326,GO:0031327,GO:0031328,GO:0031570,GO:0031571,GO:0031667,GO:0031960,GO:0031974,GO:0031981,GO:0032069,GO:0032070,GO:0032075,GO:0032077,GO:0032135,GO:0032139,GO:0032200,GO:0032201,GO:0032355,GO:0032404,GO:0032405,GO:0032446,GO:0032501,GO:0032502,GO:0032504,GO:0032989,GO:0032991,GO:0032993,GO:0033260,GO:0033554,GO:0033683,GO:0033993,GO:0034399,GO:0034599,GO:0034614,GO:0034641,GO:0034644,GO:0034645,GO:0034654,GO:0035035,GO:0035257,GO:0035258,GO:0035556,GO:0035690,GO:0036211,GO:0042221,GO:0042276,GO:0042493,GO:0042542,GO:0042592,GO:0042698,GO:0042769,GO:0042770,GO:0042802,GO:0043085,GO:0043170,GO:0043200,GO:0043207,GO:0043226,GO:0043227,GO:0043228,GO:0043229,GO:0043231,GO:0043232,GO:0043233,GO:0043412,GO:0043596,GO:0043626,GO:0043933,GO:0044085,GO:0044093,GO:0044237,GO:0044238,GO:0044249,GO:0044260,GO:0044267,GO:0044271,GO:0044422,GO:0044424,GO:0044427,GO:0044428,GO:0044430,GO:0044446,GO:0044451,GO:0044454,GO:0044464,GO:0044703,GO:0044770,GO:0044772,GO:0044773,GO:0044774,GO:0044783,GO:0044786,GO:0044796,GO:0044819,GO:0044843,GO:0044849,GO:0044877,GO:0045005,GO:0045739,GO:0045740,GO:0045786,GO:0045787,GO:0045892,GO:0045930,GO:0045934,GO:0045935,GO:0046483,GO:0046677,GO:0046686,GO:0048468,GO:0048477,GO:0048511,GO:0048513,GO:0048518,GO:0048519,GO:0048522,GO:0048523,GO:0048545,GO:0048583,GO:0048584,GO:0048609,GO:0048646,GO:0048731,GO:0048732,GO:0048856,GO:0048869,GO:0050789,GO:0050790,GO:0050794,GO:0050896,GO:0051052,GO:0051054,GO:0051171,GO:0051172,GO:0051173,GO:0051252,GO:0051253,GO:0051259,GO:0051260,GO:0051276,GO:0051336,GO:0051345,GO:0051384,GO:0051427,GO:0051606,GO:0051704,GO:0051707,GO:0051716,GO:0051726,GO:0060249,GO:0060255,GO:0060429,GO:0061008,GO:0061695,GO:0065003,GO:0065007,GO:0065008,GO:0065009,GO:0070013,GO:0070182,GO:0070206,GO:0070207,GO:0070301,GO:0070557,GO:0070647,GO:0070887,GO:0070987,GO:0071156,GO:0071158,GO:0071214,GO:0071236,GO:0071466,GO:0071478,GO:0071482,GO:0071548,GO:0071704,GO:0071840,GO:0071897,GO:0072331,GO:0072359,GO:0072395,GO:0072401,GO:0072413,GO:0072422,GO:0072431,GO:0080090,GO:0080134,GO:0080135,GO:0090068,GO:0090304,GO:0090305,GO:0097159,GO:0097237,GO:0097327,GO:0097421,GO:0098772,GO:0104004,GO:0140097,GO:1901360,GO:1901362,GO:1901363,GO:1901564,GO:1901576,GO:1901654,GO:1901698,GO:1901700,GO:1901701,GO:1901987,GO:1901988,GO:1901990,GO:1901991,GO:1902065,GO:1902400,GO:1902402,GO:1902403,GO:1902494,GO:1902554,GO:1902679,GO:1902806,GO:1902807,GO:1902850,GO:1902911,GO:1902990,GO:1903047,GO:1903506,GO:1903507,GO:1990234,GO:1990782,GO:2000045,GO:2000112,GO:2000113,GO:2000134,GO:2001020,GO:2001022,GO:2001141;em_PFAMs=PCNA_C,PCNA_N-GO:0003677
contig_000705	AUGUSTUS	exon	578476	579150	.	-	.	ID=IALE00000094724;Parent=IALM00000030739
contig_000705	AUGUSTUS	exon	579207	579314	.	-	.	ID=IALE00000094725;Parent=IALM00000030739
contig_000705	AUGUSTUS	CDS	578476	579150	1	-	0	ID=IALC00000094724;Parent=IALM00000030739
contig_000705	AUGUSTUS	CDS	579207	579314	1	-	0	ID=IALC00000094725;Parent=IALM00000030739
contig_000705	AUGUSTUS	intron	579151	579206	1	-	.	ID=IALI00000064057;Parent=IALM00000030739
contig_000705	AUGUSTUS	start_codon	579312	579314	.	-	0	ID=IALS00000030674;Parent=IALM00000030739
contig_000705	AUGUSTUS	stop_codon	578476	578478	.	-	0	ID=IALST00000030673;Parent=IALM00000030739
contig_000705	AUGUSTUS	gene	720004	721799	.	+	.	ID=IAL_27457
contig_000705	AUGUSTUS	mRNA	720004	721799	1	+	.	ID=IALM00000030740;Parent=IAL_27457;gO_terms=GO:0001664,GO:0001932,GO:0001934,GO:0003674,GO:0005102,GO:0005179,GO:0005184,GO:0005488,GO:0005515,GO:0005575,GO:0005576,GO:0005615,GO:0005623,GO:0006109,GO:0007154,GO:0007165,GO:0007186,GO:0007218,GO:0007275,GO:0007568,GO:0007610,GO:0007623,GO:0007631,GO:0008150,GO:0008340,GO:0008343,GO:0008361,GO:0009893,GO:0009966,GO:0009967,GO:0009987,GO:0010259,GO:0010469,GO:0010562,GO:0010604,GO:0010646,GO:0010647,GO:0010675,GO:0010906,GO:0016043,GO:0019220,GO:0019222,GO:0023051,GO:0023052,GO:0023056,GO:0030424,GO:0030534,GO:0030536,GO:0030537,GO:0030545,GO:0031323,GO:0031325,GO:0031399,GO:0031401,GO:0032095,GO:0032101,GO:0032104,GO:0032107,GO:0032268,GO:0032270,GO:0032501,GO:0032502,GO:0032535,GO:0035264,GO:0036477,GO:0040007,GO:0040008,GO:0040014,GO:0040018,GO:0042325,GO:0042327,GO:0042995,GO:0043005,GO:0043025,GO:0043408,GO:0043410,GO:0044297,GO:0044421,GO:0044464,GO:0045793,GO:0045927,GO:0045937,GO:0048018,GO:0048511,GO:0048518,GO:0048522,GO:0048583,GO:0048584,GO:0048589,GO:0048638,GO:0048639,GO:0048856,GO:0050789,GO:0050793,GO:0050794,GO:0050896,GO:0051094,GO:0051171,GO:0051173,GO:0051174,GO:0051239,GO:0051240,GO:0051246,GO:0051247,GO:0051716,GO:0060255,GO:0062012,GO:0065007,GO:0065008,GO:0065009,GO:0070372,GO:0070374,GO:0071840,GO:0071855,GO:0080090,GO:0090062,GO:0090066,GO:0097458,GO:0098772,GO:0120025,GO:1902531,GO:1902533;desc=Short neuropeptide
contig_000705	AUGUSTUS	exon	720004	720088	.	+	.	ID=IALE00000094726;Parent=IALM00000030740
contig_000705	AUGUSTUS	exon	721045	721664	.	+	.	ID=IALE00000094727;Parent=IALM00000030740
contig_000705	AUGUSTUS	exon	721737	721799	.	+	.	ID=IALE00000094728;Parent=IALM00000030740
contig_000705	AUGUSTUS	CDS	720004	720088	1	+	0	ID=IALC00000094726;Parent=IALM00000030740
contig_000705	AUGUSTUS	CDS	721045	721664	1	+	2	ID=IALC00000094727;Parent=IALM00000030740
contig_000705	AUGUSTUS	CDS	721737	721799	1	+	0	ID=IALC00000094728;Parent=IALM00000030740
contig_000705	AUGUSTUS	intron	720089	721044	1	+	.	ID=IALI00000064058;Parent=IALM00000030740
contig_000705	AUGUSTUS	intron	721665	721736	1	+	.	ID=IALI00000064059;Parent=IALM00000030740
contig_000705	AUGUSTUS	start_codon	720004	720006	.	+	0	ID=IALS00000030675;Parent=IALM00000030740
contig_000705	AUGUSTUS	stop_codon	721797	721799	.	+	0	ID=IALST00000030674;Parent=IALM00000030740
contig_000705	AUGUSTUS	gene	732231	736977	.	-	.	ID=IAL_27458
contig_000705	AUGUSTUS	mRNA	732231	736977	1	-	.	ID=IALM00000030741;Parent=IAL_27458;Dbxref=InterPro:IPR022816;gO_terms=GO:0000003,GO:0000070,GO:0000228,GO:0000278,GO:0000280,GO:0000775,GO:0000785,GO:0000793,GO:0000794,GO:0000796,GO:0000799,GO:0000819,GO:0001655,GO:0001671,GO:0001700,GO:0002009,GO:0003674,GO:0003682,GO:0005488,GO:0005515,GO:0005575,GO:0005622,GO:0005623,GO:0005634,GO:0005694,GO:0005737,GO:0005829,GO:0006082,GO:0006091,GO:0006099,GO:0006101,GO:0006323,GO:0006996,GO:0007049,GO:0007059,GO:0007076,GO:0007143,GO:0007275,GO:0007276,GO:0007292,GO:0007399,GO:0007422,GO:0007424,GO:0007439,GO:0007442,GO:0007443,GO:0008047,GO:0008150,GO:0008152,GO:0008258,GO:0009060,GO:0009653,GO:0009790,GO:0009792,GO:0009888,GO:0009892,GO:0009987,GO:0010032,GO:0010468,GO:0010605,GO:0010629,GO:0010911,GO:0010912,GO:0015980,GO:0016043,GO:0016321,GO:0016458,GO:0016999,GO:0017144,GO:0019222,GO:0019752,GO:0019899,GO:0019953,GO:0022402,GO:0022412,GO:0022414,GO:0030234,GO:0030261,GO:0031974,GO:0031981,GO:0032501,GO:0032502,GO:0032504,GO:0032781,GO:0032991,GO:0035239,GO:0035295,GO:0043085,GO:0043226,GO:0043227,GO:0043228,GO:0043229,GO:0043231,GO:0043232,GO:0043233,GO:0043436,GO:0043462,GO:0044093,GO:0044237,GO:0044238,GO:0044281,GO:0044422,GO:0044424,GO:0044427,GO:0044428,GO:0044444,GO:0044446,GO:0044454,GO:0044464,GO:0044547,GO:0044703,GO:0044815,GO:0045132,GO:0045333,GO:0048285,GO:0048513,GO:0048519,GO:0048546,GO:0048565,GO:0048567,GO:0048598,GO:0048609,GO:0048619,GO:0048729,GO:0048731,GO:0048856,GO:0050789,GO:0050790,GO:0051276,GO:0051304,GO:0051306,GO:0051307,GO:0051309,GO:0051321,GO:0051336,GO:0051345,GO:0051704,GO:0055114,GO:0055123,GO:0060255,GO:0060429,GO:0060541,GO:0060562,GO:0060589,GO:0060590,GO:0061326,GO:0061333,GO:0061525,GO:0065007,GO:0065009,GO:0070013,GO:0070192,GO:0071103,GO:0071704,GO:0071840,GO:0072001,GO:0072002,GO:0072350,GO:0072586,GO:0072587,GO:0098687,GO:0098772,GO:0098813,GO:0140013,GO:0140014,GO:1903046,GO:1903047,GO:2000371,GO:2000373;em_KEGG_rclass=RC00537,RC00983-GO:0000796
contig_000705	AUGUSTUS	exon	732231	733333	.	-	.	ID=IALE00000094729;Parent=IALM00000030741
contig_000705	AUGUSTUS	exon	735765	736614	.	-	.	ID=IALE00000094730;Parent=IALM00000030741
contig_000705	AUGUSTUS	exon	736681	736977	.	-	.	ID=IALE00000094731;Parent=IALM00000030741
contig_000705	AUGUSTUS	CDS	732231	733333	1	-	2	ID=IALC00000094729;Parent=IALM00000030741
contig_000705	AUGUSTUS	CDS	735765	736614	1	-	0	ID=IALC00000094730;Parent=IALM00000030741
contig_000705	AUGUSTUS	CDS	736681	736977	1	-	0	ID=IALC00000094731;Parent=IALM00000030741
contig_000705	AUGUSTUS	intron	733334	735764	1	-	.	ID=IALI00000064060;Parent=IALM00000030741
contig_000705	AUGUSTUS	intron	736615	736680	1	-	.	ID=IALI00000064061;Parent=IALM00000030741
contig_000705	AUGUSTUS	start_codon	736975	736977	.	-	0	ID=IALS00000030676;Parent=IALM00000030741
contig_000705	AUGUSTUS	stop_codon	732231	732233	.	-	0	ID=IALST00000030675;Parent=IALM00000030741
contig_000705	AUGUSTUS	gene	740430	742122	.	+	.	ID=IAL_27459
contig_000705	AUGUSTUS	mRNA	740430	742122	0.97	+	.	ID=IALM00000030742;Parent=IAL_27459;Dbxref=InterPro:IPR013766,InterPro:IPR036249,InterPro:IPR046374,InterPro:IPR017937,InterPro:IPR051063;gO_terms=GO:0003674,GO:0003756,GO:0003824,GO:0005575,GO:0005622,GO:0005623,GO:0005737,GO:0005783,GO:0005788,GO:0005789,GO:0006457,GO:0006950,GO:0006986,GO:0007154,GO:0007165,GO:0008150,GO:0008152,GO:0009987,GO:0010033,GO:0012505,GO:0015036,GO:0015037,GO:0016020,GO:0016491,GO:0016667,GO:0016853,GO:0016860,GO:0016864,GO:0023052,GO:0030968,GO:0031974,GO:0031984,GO:0033554,GO:0034620,GO:0034976,GO:0035966,GO:0035967,GO:0036498,GO:0042175,GO:0042221,GO:0043226,GO:0043227,GO:0043229,GO:0043231,GO:0043233,GO:0044422,GO:0044424,GO:0044425,GO:0044432,GO:0044444,GO:0044446,GO:0044464,GO:0050789,GO:0050794,GO:0050896,GO:0051716,GO:0055114,GO:0065007,GO:0070013,GO:0070887,GO:0071310,GO:0098827,GO:0140096;em_KEGG_Pathway=ko04141,map04141-GO:0003756
contig_000705	AUGUSTUS	exon	740430	741123	.	+	.	ID=IALE00000094732;Parent=IALM00000030742
contig_000705	AUGUSTUS	exon	741179	741787	.	+	.	ID=IALE00000094733;Parent=IALM00000030742
contig_000705	AUGUSTUS	exon	741851	742122	.	+	.	ID=IALE00000094734;Parent=IALM00000030742
contig_000705	AUGUSTUS	CDS	740430	741123	0.97	+	0	ID=IALC00000094732;Parent=IALM00000030742
contig_000705	AUGUSTUS	CDS	741179	741787	1	+	2	ID=IALC00000094733;Parent=IALM00000030742
contig_000705	AUGUSTUS	CDS	741851	742122	1	+	2	ID=IALC00000094734;Parent=IALM00000030742
contig_000705	AUGUSTUS	intron	741124	741178	1	+	.	ID=IALI00000064062;Parent=IALM00000030742
contig_000705	AUGUSTUS	intron	741788	741850	1	+	.	ID=IALI00000064063;Parent=IALM00000030742
contig_000705	AUGUSTUS	start_codon	740430	740432	.	+	0	ID=IALS00000030677;Parent=IALM00000030742
contig_000705	AUGUSTUS	stop_codon	742120	742122	.	+	0	ID=IALST00000030676;Parent=IALM00000030742
contig_000705	AUGUSTUS	gene	745843	752055	.	-	.	ID=IAL_27460
contig_000705	AUGUSTUS	mRNA	745843	752055	.	-	.	ID=IALM00000030743;Parent=IAL_27460
contig_000705	AUGUSTUS	exon	745843	746442	.	-	.	ID=IALE00000094735;Parent=IALM00000030743
contig_000705	AUGUSTUS	exon	752032	752055	.	-	.	ID=IALE00000094736;Parent=IALM00000030743
contig_000705	AUGUSTUS	CDS	745843	746442	0.21	-	0	ID=IALC00000094735;Parent=IALM00000030743
contig_000705	AUGUSTUS	CDS	752032	752055	0.01	-	0	ID=IALC00000094736;Parent=IALM00000030743
contig_000705	AUGUSTUS	intron	746443	752031	.	-	.	ID=IALI00000064064;Parent=IALM00000030743
contig_000705	AUGUSTUS	start_codon	752053	752055	.	-	0	ID=IALS00000030678;Parent=IALM00000030743
contig_000705	AUGUSTUS	stop_codon	745843	745845	.	-	0	ID=IALST00000030677;Parent=IALM00000030743
contig_000705	AUGUSTUS	gene	756025	756751	.	-	.	ID=IAL_27461
contig_000705	AUGUSTUS	mRNA	756025	756751	1	-	.	ID=IALM00000030744;Parent=IAL_27461
contig_000705	AUGUSTUS	exon	756025	756645	.	-	.	ID=IALE00000094737;Parent=IALM00000030744
contig_000705	AUGUSTUS	exon	756710	756751	.	-	.	ID=IALE00000094738;Parent=IALM00000030744
contig_000705	AUGUSTUS	CDS	756025	756645	1	-	0	ID=IALC00000094737;Parent=IALM00000030744
contig_000705	AUGUSTUS	CDS	756710	756751	1	-	0	ID=IALC00000094738;Parent=IALM00000030744
contig_000705	AUGUSTUS	intron	756646	756709	1	-	.	ID=IALI00000064065;Parent=IALM00000030744
contig_000705	AUGUSTUS	start_codon	756749	756751	.	-	0	ID=IALS00000030679;Parent=IALM00000030744
contig_000705	AUGUSTUS	stop_codon	756025	756027	.	-	0	ID=IALST00000030678;Parent=IALM00000030744
contig_000705	AUGUSTUS	gene	766867	767626	.	+	.	ID=IAL_27462
contig_000705	AUGUSTUS	mRNA	766867	767626	0.95	+	.	ID=IALM00000030745;Parent=IAL_27462
contig_000705	AUGUSTUS	exon	766867	766908	.	+	.	ID=IALE00000094739;Parent=IALM00000030745
contig_000705	AUGUSTUS	exon	766970	767626	.	+	.	ID=IALE00000094740;Parent=IALM00000030745
contig_000705	AUGUSTUS	CDS	766867	766908	0.95	+	0	ID=IALC00000094739;Parent=IALM00000030745
contig_000705	AUGUSTUS	CDS	766970	767626	1	+	0	ID=IALC00000094740;Parent=IALM00000030745
contig_000705	AUGUSTUS	intron	766909	766969	1	+	.	ID=IALI00000064066;Parent=IALM00000030745
contig_000705	AUGUSTUS	start_codon	766867	766869	.	+	0	ID=IALS00000030680;Parent=IALM00000030745
contig_000705	AUGUSTUS	stop_codon	767624	767626	.	+	0	ID=IALST00000030679;Parent=IALM00000030745
contig_000705	AUGUSTUS	gene	773692	774219	.	+	.	ID=IAL_27463
contig_000705	AUGUSTUS	mRNA	773692	774219	0.8	+	.	ID=IALM00000030746;Parent=IAL_27463
contig_000705	AUGUSTUS	exon	773692	774219	.	+	.	ID=IALE00000094741;Parent=IALM00000030746
contig_000705	AUGUSTUS	CDS	773692	774219	0.8	+	0	ID=IALC00000094741;Parent=IALM00000030746
contig_000705	AUGUSTUS	start_codon	773692	773694	.	+	0	ID=IALS00000030681;Parent=IALM00000030746
contig_000705	AUGUSTUS	stop_codon	774217	774219	.	+	0	ID=IALST00000030680;Parent=IALM00000030746
contig_000705	AUGUSTUS	gene	781075	782327	.	+	.	ID=IAL_27464
contig_000705	AUGUSTUS	mRNA	781075	782327	1	+	.	ID=IALM00000030747;Parent=IAL_27464
contig_000705	AUGUSTUS	exon	781075	781122	.	+	.	ID=IALE00000094742;Parent=IALM00000030747
contig_000705	AUGUSTUS	exon	781206	782327	.	+	.	ID=IALE00000094743;Parent=IALM00000030747
contig_000705	AUGUSTUS	CDS	781075	781122	1	+	0	ID=IALC00000094742;Parent=IALM00000030747
contig_000705	AUGUSTUS	CDS	781206	782327	1	+	0	ID=IALC00000094743;Parent=IALM00000030747
contig_000705	AUGUSTUS	intron	781123	781205	1	+	.	ID=IALI00000064067;Parent=IALM00000030747
contig_000705	AUGUSTUS	start_codon	781075	781077	.	+	0	ID=IALS00000030682;Parent=IALM00000030747
contig_000705	AUGUSTUS	stop_codon	782325	782327	.	+	0	ID=IALST00000030681;Parent=IALM00000030747
contig_000705	AUGUSTUS	gene	783920	785124	.	-	.	ID=IAL_27465
contig_000705	AUGUSTUS	mRNA	783920	785124	0.94	-	.	ID=IALM00000030748;Parent=IAL_27465
contig_000705	AUGUSTUS	exon	783920	785014	.	-	.	ID=IALE00000094744;Parent=IALM00000030748
contig_000705	AUGUSTUS	exon	785080	785124	.	-	.	ID=IALE00000094745;Parent=IALM00000030748
contig_000705	AUGUSTUS	CDS	783920	785014	0.94	-	0	ID=IALC00000094744;Parent=IALM00000030748
contig_000705	AUGUSTUS	CDS	785080	785124	0.97	-	0	ID=IALC00000094745;Parent=IALM00000030748
contig_000705	AUGUSTUS	intron	785015	785079	0.95	-	.	ID=IALI00000064068;Parent=IALM00000030748
contig_000705	AUGUSTUS	start_codon	785122	785124	.	-	0	ID=IALS00000030683;Parent=IALM00000030748
contig_000705	AUGUSTUS	stop_codon	783920	783922	.	-	0	ID=IALST00000030682;Parent=IALM00000030748
contig_000707	AUGUSTUS	gene	9507	10040	.	-	.	ID=IAL_27466
contig_000707	AUGUSTUS	mRNA	9507	10040	0.74	-	.	ID=IALM00000030749;Parent=IAL_27466;desc=nucleic acid binding
contig_000707	AUGUSTUS	exon	9507	10040	.	-	.	ID=IALE00000094746;Parent=IALM00000030749
contig_000707	AUGUSTUS	CDS	9507	10040	0.74	-	0	ID=IALC00000094746;Parent=IALM00000030749
contig_000707	AUGUSTUS	start_codon	10038	10040	.	-	0	ID=IALS00000030684;Parent=IALM00000030749
contig_000707	AUGUSTUS	stop_codon	9507	9509	.	-	0	ID=IALST00000030683;Parent=IALM00000030749
contig_000707	AUGUSTUS	gene	11155	11490	.	-	.	ID=IAL_27467
contig_000707	AUGUSTUS	mRNA	11155	11490	1	-	.	ID=IALM00000030750;Parent=IAL_27467;desc=voltage-gated calcium channel activity
contig_000707	AUGUSTUS	exon	11155	11490	.	-	.	ID=IALE00000094747;Parent=IALM00000030750
contig_000707	AUGUSTUS	CDS	11155	11490	1	-	0	ID=IALC00000094747;Parent=IALM00000030750
contig_000707	AUGUSTUS	start_codon	11488	11490	.	-	0	ID=IALS00000030685;Parent=IALM00000030750
contig_000707	AUGUSTUS	stop_codon	11155	11157	.	-	0	ID=IALST00000030684;Parent=IALM00000030750
contig_000711	AUGUSTUS	gene	97080	97472	.	-	.	ID=IAL_27468
contig_000711	AUGUSTUS	mRNA	97080	97472	0.91	-	.	ID=IALM00000030751;Parent=IAL_27468
contig_000711	AUGUSTUS	exon	97080	97472	.	-	.	ID=IALE00000094748;Parent=IALM00000030751
contig_000711	AUGUSTUS	CDS	97080	97472	0.91	-	0	ID=IALC00000094748;Parent=IALM00000030751
contig_000711	AUGUSTUS	start_codon	97470	97472	.	-	0	ID=IALS00000030686;Parent=IALM00000030751
contig_000711	AUGUSTUS	stop_codon	97080	97082	.	-	0	ID=IALST00000030685;Parent=IALM00000030751
contig_000712	AUGUSTUS	gene	10900	13886	.	-	.	ID=IAL_27469
contig_000712	AUGUSTUS	mRNA	10900	13886	0.34	-	.	ID=IALM00000030752;Parent=IAL_27469;Dbxref=InterPro:IPR036397,InterPro:IPR041588;gO_terms=GO:0003676;desc=Putative peptidase (DUF1758)
contig_000712	AUGUSTUS	exon	10900	11516	.	-	.	ID=IALE00000094749;Parent=IALM00000030752
contig_000712	AUGUSTUS	exon	11558	11982	.	-	.	ID=IALE00000094750;Parent=IALM00000030752
contig_000712	AUGUSTUS	exon	13053	13645	.	-	.	ID=IALE00000094751;Parent=IALM00000030752
contig_000712	AUGUSTUS	exon	13854	13886	.	-	.	ID=IALE00000094752;Parent=IALM00000030752
contig_000712	AUGUSTUS	CDS	10900	11516	0.83	-	2	ID=IALC00000094749;Parent=IALM00000030752
contig_000712	AUGUSTUS	CDS	11558	11982	0.93	-	1	ID=IALC00000094750;Parent=IALM00000030752
contig_000712	AUGUSTUS	CDS	13053	13645	0.47	-	0	ID=IALC00000094751;Parent=IALM00000030752
contig_000712	AUGUSTUS	CDS	13854	13886	0.49	-	0	ID=IALC00000094752;Parent=IALM00000030752
contig_000712	AUGUSTUS	intron	11517	11557	0.97	-	.	ID=IALI00000064069;Parent=IALM00000030752
contig_000712	AUGUSTUS	intron	11983	13052	0.9	-	.	ID=IALI00000064070;Parent=IALM00000030752
contig_000712	AUGUSTUS	intron	13646	13853	0.46	-	.	ID=IALI00000064071;Parent=IALM00000030752
contig_000712	AUGUSTUS	start_codon	13884	13886	.	-	0	ID=IALS00000030687;Parent=IALM00000030752
contig_000712	AUGUSTUS	stop_codon	10900	10902	.	-	0	ID=IALST00000030686;Parent=IALM00000030752
contig_000712	AUGUSTUS	gene	14748	15149	.	+	.	ID=IAL_27470
contig_000712	AUGUSTUS	mRNA	14748	15149	0.81	+	.	ID=IALM00000030753;Parent=IAL_27470;desc=nucleic acid binding
contig_000712	AUGUSTUS	exon	14748	15149	.	+	.	ID=IALE00000094753;Parent=IALM00000030753
contig_000712	AUGUSTUS	CDS	14748	15149	0.81	+	0	ID=IALC00000094753;Parent=IALM00000030753
contig_000712	AUGUSTUS	start_codon	14748	14750	.	+	0	ID=IALS00000030688;Parent=IALM00000030753
contig_000712	AUGUSTUS	stop_codon	15147	15149	.	+	0	ID=IALST00000030687;Parent=IALM00000030753
contig_000713	AUGUSTUS	gene	1092	2540	.	+	.	ID=IAL_27471
contig_000713	AUGUSTUS	mRNA	1092	2540	1	+	.	ID=IALM00000030754;Parent=IAL_27471;Dbxref=InterPro:IPR001878,InterPro:IPR036875;gO_terms=GO:0003676,GO:0008270;desc=Ribonuclease H protein
contig_000713	AUGUSTUS	exon	1092	2540	.	+	.	ID=IALE00000094754;Parent=IALM00000030754
contig_000713	AUGUSTUS	CDS	1092	2540	1	+	0	ID=IALC00000094754;Parent=IALM00000030754
contig_000713	AUGUSTUS	start_codon	1092	1094	.	+	0	ID=IALS00000030689;Parent=IALM00000030754
contig_000713	AUGUSTUS	stop_codon	2538	2540	.	+	0	ID=IALST00000030688;Parent=IALM00000030754
contig_000713	AUGUSTUS	gene	2575	5056	.	+	.	ID=IAL_27472
contig_000713	AUGUSTUS	mRNA	2575	5056	0.62	+	.	ID=IALM00000030755;Parent=IAL_27472;Dbxref=InterPro:IPR036691,InterPro:IPR005135;gO_terms=GO:0003824;desc=Endonuclease-reverse transcriptase
contig_000713	AUGUSTUS	exon	2575	3385	.	+	.	ID=IALE00000094755;Parent=IALM00000030755
contig_000713	AUGUSTUS	exon	4890	5056	.	+	.	ID=IALE00000094756;Parent=IALM00000030755
contig_000713	AUGUSTUS	CDS	2575	3385	0.93	+	0	ID=IALC00000094755;Parent=IALM00000030755
contig_000713	AUGUSTUS	CDS	4890	5056	0.64	+	2	ID=IALC00000094756;Parent=IALM00000030755
contig_000713	AUGUSTUS	intron	3386	4889	0.63	+	.	ID=IALI00000064072;Parent=IALM00000030755
contig_000713	AUGUSTUS	start_codon	2575	2577	.	+	0	ID=IALS00000030690;Parent=IALM00000030755
contig_000713	AUGUSTUS	stop_codon	5054	5056	.	+	0	ID=IALST00000030689;Parent=IALM00000030755
contig_000713	AUGUSTUS	gene	45388	45684	.	-	.	ID=IAL_27473
contig_000713	AUGUSTUS	mRNA	45388	45684	1	-	.	ID=IALM00000030756;Parent=IAL_27473;Dbxref=InterPro:IPR051739,InterPro:IPR035952,InterPro:IPR022764;gO_terms=GO:0003674,GO:0003824,GO:0004175,GO:0004252,GO:0005575,GO:0005623,GO:0005886,GO:0006508,GO:0006807,GO:0008150,GO:0008152,GO:0008233,GO:0008236,GO:0010467,GO:0016020,GO:0016021,GO:0016485,GO:0016787,GO:0017171,GO:0019538,GO:0031224,GO:0043170,GO:0044238,GO:0044425,GO:0044464,GO:0051604,GO:0070011,GO:0071704,GO:0071944,GO:0140096,GO:1901564-GO:0004252;desc=It is involved in the biological process described with proteolysis
contig_000713	AUGUSTUS	exon	45388	45684	.	-	.	ID=IALE00000094757;Parent=IALM00000030756
contig_000713	AUGUSTUS	CDS	45388	45684	1	-	0	ID=IALC00000094757;Parent=IALM00000030756
contig_000713	AUGUSTUS	start_codon	45682	45684	.	-	0	ID=IALS00000030691;Parent=IALM00000030756
contig_000713	AUGUSTUS	stop_codon	45388	45390	.	-	0	ID=IALST00000030690;Parent=IALM00000030756
contig_000713	AUGUSTUS	gene	49681	53604	.	+	.	ID=IAL_27474
contig_000713	AUGUSTUS	mRNA	49681	53604	1	+	.	ID=IALM00000030757;Parent=IAL_27474;Dbxref=InterPro:IPR000477,InterPro:IPR001584,InterPro:IPR021109,InterPro:IPR036397,InterPro:IPR043128,InterPro:IPR050951,InterPro:IPR043502,InterPro:IPR041373,InterPro:IPR012337,InterPro:IPR001878,InterPro:IPR041588;gO_terms=GO:0015074,GO:0003676,GO:0008270;desc=K02A2.6-like
contig_000713	AUGUSTUS	exon	49681	53604	.	+	.	ID=IALE00000094758;Parent=IALM00000030757
contig_000713	AUGUSTUS	CDS	49681	53604	1	+	0	ID=IALC00000094758;Parent=IALM00000030757
contig_000713	AUGUSTUS	start_codon	49681	49683	.	+	0	ID=IALS00000030692;Parent=IALM00000030757
contig_000713	AUGUSTUS	stop_codon	53602	53604	.	+	0	ID=IALST00000030691;Parent=IALM00000030757
contig_000713	AUGUSTUS	gene	55069	85756	.	-	.	ID=IAL_27475
contig_000713	AUGUSTUS	mRNA	55069	85756	1	-	.	ID=IALM00000030758;Parent=IAL_27475;Dbxref=InterPro:IPR002048,InterPro:IPR018247,InterPro:IPR051739,InterPro:IPR022764,InterPro:IPR017213,InterPro:IPR011992,InterPro:IPR035952;gO_terms=GO:0003674,GO:0003824,GO:0004175,GO:0004252,GO:0005575,GO:0005623,GO:0005886,GO:0006508,GO:0006807,GO:0008150,GO:0008152,GO:0008233,GO:0008236,GO:0010467,GO:0016020,GO:0016021,GO:0016485,GO:0016787,GO:0017171,GO:0019538,GO:0031224,GO:0043170,GO:0044238,GO:0044425,GO:0044464,GO:0051604,GO:0070011,GO:0071704,GO:0071944,GO:0140096,GO:1901564-GO:0005509;desc=It is involved in the biological process described with proteolysis
contig_000713	AUGUSTUS	exon	55069	55377	.	-	.	ID=IALE00000094759;Parent=IALM00000030758
contig_000713	AUGUSTUS	exon	58068	58410	.	-	.	ID=IALE00000094760;Parent=IALM00000030758
contig_000713	AUGUSTUS	exon	58481	58586	.	-	.	ID=IALE00000094761;Parent=IALM00000030758
contig_000713	AUGUSTUS	exon	58647	58902	.	-	.	ID=IALE00000094762;Parent=IALM00000030758
contig_000713	AUGUSTUS	exon	85595	85756	.	-	.	ID=IALE00000094763;Parent=IALM00000030758
contig_000713	AUGUSTUS	CDS	55069	55377	1	-	0	ID=IALC00000094759;Parent=IALM00000030758
contig_000713	AUGUSTUS	CDS	58068	58410	1	-	1	ID=IALC00000094760;Parent=IALM00000030758
contig_000713	AUGUSTUS	CDS	58481	58586	1	-	2	ID=IALC00000094761;Parent=IALM00000030758
contig_000713	AUGUSTUS	CDS	58647	58902	1	-	0	ID=IALC00000094762;Parent=IALM00000030758
contig_000713	AUGUSTUS	CDS	85595	85756	1	-	0	ID=IALC00000094763;Parent=IALM00000030758
contig_000713	AUGUSTUS	intron	55378	58067	1	-	.	ID=IALI00000064073;Parent=IALM00000030758
contig_000713	AUGUSTUS	intron	58411	58480	1	-	.	ID=IALI00000064074;Parent=IALM00000030758
contig_000713	AUGUSTUS	intron	58587	58646	1	-	.	ID=IALI00000064075;Parent=IALM00000030758
contig_000713	AUGUSTUS	intron	58903	85594	1	-	.	ID=IALI00000064076;Parent=IALM00000030758
contig_000713	AUGUSTUS	start_codon	85754	85756	.	-	0	ID=IALS00000030693;Parent=IALM00000030758
contig_000713	AUGUSTUS	stop_codon	55069	55071	.	-	0	ID=IALST00000030692;Parent=IALM00000030758
contig_000713	AUGUSTUS	gene	145122	150395	.	-	.	ID=IAL_27476
contig_000713	AUGUSTUS	mRNA	145122	150395	0.18	-	.	ID=IALM00000030759;Parent=IAL_27476;Dbxref=InterPro:IPR008042,InterPro:IPR040676;desc=Putative peptidase (DUF1758)
contig_000713	AUGUSTUS	exon	145122	145484	.	-	.	ID=IALE00000094764;Parent=IALM00000030759
contig_000713	AUGUSTUS	exon	146448	146571	.	-	.	ID=IALE00000094765;Parent=IALM00000030759
contig_000713	AUGUSTUS	exon	146692	147170	.	-	.	ID=IALE00000094766;Parent=IALM00000030759
contig_000713	AUGUSTUS	exon	148218	149311	.	-	.	ID=IALE00000094767;Parent=IALM00000030759
contig_000713	AUGUSTUS	exon	150104	150395	.	-	.	ID=IALE00000094768;Parent=IALM00000030759
contig_000713	AUGUSTUS	CDS	145122	145484	0.58	-	0	ID=IALC00000094764;Parent=IALM00000030759
contig_000713	AUGUSTUS	CDS	146448	146571	0.36	-	1	ID=IALC00000094765;Parent=IALM00000030759
contig_000713	AUGUSTUS	CDS	146692	147170	0.43	-	0	ID=IALC00000094766;Parent=IALM00000030759
contig_000713	AUGUSTUS	CDS	148218	149311	0.84	-	2	ID=IALC00000094767;Parent=IALM00000030759
contig_000713	AUGUSTUS	CDS	150104	150395	0.9	-	0	ID=IALC00000094768;Parent=IALM00000030759
contig_000713	AUGUSTUS	intron	145485	146447	0.47	-	.	ID=IALI00000064077;Parent=IALM00000030759
contig_000713	AUGUSTUS	intron	146572	146691	0.53	-	.	ID=IALI00000064078;Parent=IALM00000030759
contig_000713	AUGUSTUS	intron	147171	148217	0.67	-	.	ID=IALI00000064079;Parent=IALM00000030759
contig_000713	AUGUSTUS	intron	149312	150103	0.84	-	.	ID=IALI00000064080;Parent=IALM00000030759
contig_000713	AUGUSTUS	start_codon	150393	150395	.	-	0	ID=IALS00000030694;Parent=IALM00000030759
contig_000713	AUGUSTUS	stop_codon	145122	145124	.	-	0	ID=IALST00000030693;Parent=IALM00000030759
contig_000713	AUGUSTUS	mRNA	145122	150395	0.47	-	.	ID=IALM00000030760;Parent=IAL_27476;Dbxref=InterPro:IPR008042,InterPro:IPR040676;desc=Putative peptidase (DUF1758)
contig_000713	AUGUSTUS	exon	145122	145484	.	-	.	ID=IALE00000094769;Parent=IALM00000030760
contig_000713	AUGUSTUS	exon	146448	146571	.	-	.	ID=IALE00000094770;Parent=IALM00000030760
contig_000713	AUGUSTUS	exon	146641	147170	.	-	.	ID=IALE00000094771;Parent=IALM00000030760
contig_000713	AUGUSTUS	exon	148218	149311	.	-	.	ID=IALE00000094772;Parent=IALM00000030760
contig_000713	AUGUSTUS	exon	150104	150395	.	-	.	ID=IALE00000094773;Parent=IALM00000030760
contig_000713	AUGUSTUS	CDS	145122	145484	0.76	-	0	ID=IALC00000094769;Parent=IALM00000030760
contig_000713	AUGUSTUS	CDS	146448	146571	0.7	-	1	ID=IALC00000094770;Parent=IALM00000030760
contig_000713	AUGUSTUS	CDS	146641	147170	0.78	-	0	ID=IALC00000094771;Parent=IALM00000030760
contig_000713	AUGUSTUS	CDS	148218	149311	0.82	-	2	ID=IALC00000094772;Parent=IALM00000030760
contig_000713	AUGUSTUS	CDS	150104	150395	0.89	-	0	ID=IALC00000094773;Parent=IALM00000030760
contig_000713	AUGUSTUS	intron	145485	146447	0.73	-	.	ID=IALI00000064081;Parent=IALM00000030760
contig_000713	AUGUSTUS	intron	146572	146640	0.88	-	.	ID=IALI00000064082;Parent=IALM00000030760
contig_000713	AUGUSTUS	intron	147171	148217	0.78	-	.	ID=IALI00000064083;Parent=IALM00000030760
contig_000713	AUGUSTUS	intron	149312	150103	0.87	-	.	ID=IALI00000064084;Parent=IALM00000030760
contig_000713	AUGUSTUS	start_codon	150393	150395	.	-	0	ID=IALS00000030695;Parent=IALM00000030760
contig_000713	AUGUSTUS	stop_codon	145122	145124	.	-	0	ID=IALST00000030694;Parent=IALM00000030760
contig_000713	AUGUSTUS	gene	162983	165343	.	+	.	ID=IAL_27477
contig_000713	AUGUSTUS	mRNA	162983	165343	1	+	.	ID=IALM00000030761;Parent=IAL_27477;Dbxref=InterPro:IPR003094,InterPro:IPR013078,InterPro:IPR027417,InterPro:IPR001345,InterPro:IPR029033,InterPro:IPR013079;gO_terms=GO:0000166,GO:0002791,GO:0002793,GO:0003674,GO:0003824,GO:0003873,GO:0004331,GO:0005488,GO:0005515,GO:0005524,GO:0005575,GO:0005622,GO:0005623,GO:0005634,GO:0005654,GO:0005737,GO:0005829,GO:0005975,GO:0005996,GO:0006000,GO:0006003,GO:0006006,GO:0006007,GO:0006082,GO:0006089,GO:0006090,GO:0006091,GO:0006094,GO:0006096,GO:0006109,GO:0006110,GO:0006139,GO:0006140,GO:0006163,GO:0006164,GO:0006165,GO:0006725,GO:0006732,GO:0006733,GO:0006753,GO:0006754,GO:0006757,GO:0006793,GO:0006796,GO:0006807,GO:0006950,GO:0007275,GO:0007399,GO:0007417,GO:0007420,GO:0008144,GO:0008150,GO:0008152,GO:0008443,GO:0009056,GO:0009058,GO:0009108,GO:0009117,GO:0009123,GO:0009124,GO:0009126,GO:0009127,GO:0009132,GO:0009135,GO:0009141,GO:0009142,GO:0009144,GO:0009145,GO:0009150,GO:0009152,GO:0009156,GO:0009161,GO:0009165,GO:0009166,GO:0009167,GO:0009168,GO:0009179,GO:0009185,GO:0009199,GO:0009201,GO:0009205,GO:0009206,GO:0009259,GO:0009260,GO:0009605,GO:0009719,GO:0009725,GO:0009743,GO:0009746,GO:0009749,GO:0009889,GO:0009890,GO:0009891,GO:0009892,GO:0009893,GO:0009894,GO:0009895,GO:0009896,GO:0009987,GO:0009991,GO:0010033,GO:0010243,GO:0010562,GO:0010563,GO:0010646,GO:0010647,GO:0010675,GO:0010676,GO:0010677,GO:0010817,GO:0010906,GO:0014070,GO:0014074,GO:0016051,GO:0016052,GO:0016053,GO:0016301,GO:0016310,GO:0016311,GO:0016740,GO:0016772,GO:0016773,GO:0016787,GO:0016788,GO:0016791,GO:0017076,GO:0017144,GO:0018130,GO:0019200,GO:0019203,GO:0019219,GO:0019220,GO:0019222,GO:0019318,GO:0019319,GO:0019320,GO:0019359,GO:0019362,GO:0019363,GO:0019438,GO:0019439,GO:0019637,GO:0019693,GO:0019752,GO:0019899,GO:0019900,GO:0019901,GO:0023051,GO:0023056,GO:0030554,GO:0030808,GO:0030809,GO:0030810,GO:0030811,GO:0030812,GO:0030813,GO:0031099,GO:0031100,GO:0031323,GO:0031324,GO:0031325,GO:0031326,GO:0031327,GO:0031328,GO:0031329,GO:0031330,GO:0031331,GO:0031667,GO:0031960,GO:0031974,GO:0031981,GO:0032024,GO:0032501,GO:0032502,GO:0032553,GO:0032555,GO:0032559,GO:0032787,GO:0032868,GO:0032879,GO:0032880,GO:0032991,GO:0033131,GO:0033133,GO:0033674,GO:0033762,GO:0033993,GO:0034284,GO:0034404,GO:0034641,GO:0034654,GO:0034655,GO:0035639,GO:0036094,GO:0042221,GO:0042325,GO:0042326,GO:0042327,GO:0042578,GO:0042594,GO:0042802,GO:0042866,GO:0043085,GO:0043167,GO:0043168,GO:0043226,GO:0043227,GO:0043229,GO:0043231,GO:0043233,GO:0043434,GO:0043436,GO:0043467,GO:0043470,GO:0043540,GO:0043549,GO:0044093,GO:0044237,GO:0044238,GO:0044248,GO:0044249,GO:0044262,GO:0044270,GO:0044271,GO:0044281,GO:0044282,GO:0044283,GO:0044422,GO:0044424,GO:0044428,GO:0044444,GO:0044445,GO:0044446,GO:0044464,GO:0045820,GO:0045821,GO:0045912,GO:0045913,GO:0045934,GO:0045935,GO:0045936,GO:0045937,GO:0045980,GO:0045981,GO:0046031,GO:0046034,GO:0046364,GO:0046365,GO:0046390,GO:0046394,GO:0046434,GO:0046483,GO:0046496,GO:0046683,GO:0046700,GO:0046835,GO:0046883,GO:0046887,GO:0046939,GO:0048513,GO:0048518,GO:0048519,GO:0048522,GO:0048523,GO:0048545,GO:0048731,GO:0048856,GO:0050308,GO:0050708,GO:0050714,GO:0050789,GO:0050790,GO:0050794,GO:0050796,GO:0050896,GO:0051046,GO:0051047,GO:0051049,GO:0051050,GO:0051171,GO:0051172,GO:0051173,GO:0051174,GO:0051186,GO:0051188,GO:0051193,GO:0051194,GO:0051195,GO:0051196,GO:0051197,GO:0051198,GO:0051222,GO:0051223,GO:0051338,GO:0051347,GO:0051384,GO:0051591,GO:0055086,GO:0060322,GO:0061695,GO:0062012,GO:0062013,GO:0062014,GO:0065007,GO:0065008,GO:0065009,GO:0070013,GO:0070095,GO:0070201,GO:0071704,GO:0072330,GO:0072521,GO:0072522,GO:0072524,GO:0072525,GO:0080090,GO:0090087,GO:0090276,GO:0090277,GO:0090407,GO:0097159,GO:0097367,GO:1900371,GO:1900372,GO:1900373,GO:1900542,GO:1900543,GO:1900544,GO:1901135,GO:1901137,GO:1901265,GO:1901292,GO:1901293,GO:1901360,GO:1901361,GO:1901362,GO:1901363,GO:1901564,GO:1901566,GO:1901575,GO:1901576,GO:1901615,GO:1901652,GO:1901698,GO:1901700,GO:1902494,GO:1903299,GO:1903301,GO:1903530,GO:1903532,GO:1903578,GO:1903579,GO:1903580,GO:1904951,GO:1990234,GO:2001169,GO:2001170,GO:2001171-GO:0003824;desc=6-phosphofructo-2-kinase activity. It is involved in the biological process described with fructose 2,6-bisphosphate metabolic process
contig_000713	AUGUSTUS	exon	162983	165343	.	+	.	ID=IALE00000094774;Parent=IALM00000030761
contig_000713	AUGUSTUS	CDS	162983	165343	1	+	0	ID=IALC00000094774;Parent=IALM00000030761
contig_000713	AUGUSTUS	start_codon	162983	162985	.	+	0	ID=IALS00000030696;Parent=IALM00000030761
contig_000713	AUGUSTUS	stop_codon	165341	165343	.	+	0	ID=IALST00000030695;Parent=IALM00000030761
contig_000713	AUGUSTUS	gene	180209	211821	.	+	.	ID=IAL_27478
contig_000713	AUGUSTUS	mRNA	180209	211821	1	+	.	ID=IALM00000030762;Parent=IAL_27478;Dbxref=InterPro:IPR000313;desc=PWWP domain
contig_000713	AUGUSTUS	exon	180209	180375	.	+	.	ID=IALE00000094775;Parent=IALM00000030762
contig_000713	AUGUSTUS	exon	183605	183681	.	+	.	ID=IALE00000094776;Parent=IALM00000030762
contig_000713	AUGUSTUS	exon	183745	183950	.	+	.	ID=IALE00000094777;Parent=IALM00000030762
contig_000713	AUGUSTUS	exon	187151	192664	.	+	.	ID=IALE00000094778;Parent=IALM00000030762
contig_000713	AUGUSTUS	exon	195967	197076	.	+	.	ID=IALE00000094779;Parent=IALM00000030762
contig_000713	AUGUSTUS	exon	210532	211821	.	+	.	ID=IALE00000094780;Parent=IALM00000030762
contig_000713	AUGUSTUS	CDS	180209	180375	1	+	0	ID=IALC00000094775;Parent=IALM00000030762
contig_000713	AUGUSTUS	CDS	183605	183681	1	+	1	ID=IALC00000094776;Parent=IALM00000030762
contig_000713	AUGUSTUS	CDS	183745	183950	1	+	2	ID=IALC00000094777;Parent=IALM00000030762
contig_000713	AUGUSTUS	CDS	187151	192664	1	+	0	ID=IALC00000094778;Parent=IALM00000030762
contig_000713	AUGUSTUS	CDS	195967	197076	1	+	0	ID=IALC00000094779;Parent=IALM00000030762
contig_000713	AUGUSTUS	CDS	210532	211821	1	+	0	ID=IALC00000094780;Parent=IALM00000030762
contig_000713	AUGUSTUS	intron	180376	183604	1	+	.	ID=IALI00000064085;Parent=IALM00000030762
contig_000713	AUGUSTUS	intron	183682	183744	1	+	.	ID=IALI00000064086;Parent=IALM00000030762
contig_000713	AUGUSTUS	intron	183951	187150	1	+	.	ID=IALI00000064087;Parent=IALM00000030762
contig_000713	AUGUSTUS	intron	192665	195966	1	+	.	ID=IALI00000064088;Parent=IALM00000030762
contig_000713	AUGUSTUS	intron	197077	210531	1	+	.	ID=IALI00000064089;Parent=IALM00000030762
contig_000713	AUGUSTUS	start_codon	180209	180211	.	+	0	ID=IALS00000030697;Parent=IALM00000030762
contig_000713	AUGUSTUS	stop_codon	211819	211821	.	+	0	ID=IALST00000030696;Parent=IALM00000030762
contig_000713	AUGUSTUS	gene	229076	233318	.	-	.	ID=IAL_27479
contig_000713	AUGUSTUS	mRNA	229076	233318	0.99	-	.	ID=IALM00000030763;Parent=IAL_27479;Dbxref=InterPro:IPR019818,InterPro:IPR024084,InterPro:IPR004434;gO_terms=GO:0000287,GO:0003674,GO:0003824,GO:0004448,GO:0004449,GO:0005488,GO:0005575,GO:0005622,GO:0005623,GO:0005737,GO:0005739,GO:0005759,GO:0005962,GO:0005975,GO:0006082,GO:0006091,GO:0006099,GO:0006101,GO:0006102,GO:0006103,GO:0006139,GO:0006725,GO:0006732,GO:0006733,GO:0006734,GO:0006753,GO:0006793,GO:0006796,GO:0006807,GO:0008150,GO:0008152,GO:0009060,GO:0009117,GO:0009987,GO:0015980,GO:0016491,GO:0016614,GO:0016616,GO:0016999,GO:0017144,GO:0019362,GO:0019637,GO:0019674,GO:0019752,GO:0030062,GO:0031974,GO:0032991,GO:0034641,GO:0043167,GO:0043169,GO:0043209,GO:0043226,GO:0043227,GO:0043229,GO:0043231,GO:0043233,GO:0043436,GO:0043648,GO:0044237,GO:0044238,GO:0044281,GO:0044422,GO:0044424,GO:0044429,GO:0044444,GO:0044446,GO:0044464,GO:0045239,GO:0045242,GO:0045333,GO:0046483,GO:0046496,GO:0046872,GO:0051186,GO:0055086,GO:0055114,GO:0070013,GO:0071704,GO:0072350,GO:0072524,GO:0098798,GO:1901360,GO:1901564,GO:1902494,GO:1990204-GO:0000287,GO:0051287;desc
contig_000713	AUGUSTUS	exon	229076	229300	.	-	.	ID=IALE00000094781;Parent=IALM00000030763
contig_000713	AUGUSTUS	exon	229361	230005	.	-	.	ID=IALE00000094782;Parent=IALM00000030763
contig_000713	AUGUSTUS	exon	230069	230236	.	-	.	ID=IALE00000094783;Parent=IALM00000030763
contig_000713	AUGUSTUS	exon	233292	233318	.	-	.	ID=IALE00000094784;Parent=IALM00000030763
contig_000713	AUGUSTUS	CDS	229076	229300	1	-	0	ID=IALC00000094781;Parent=IALM00000030763
contig_000713	AUGUSTUS	CDS	229361	230005	1	-	0	ID=IALC00000094782;Parent=IALM00000030763
contig_000713	AUGUSTUS	CDS	230069	230236	1	-	0	ID=IALC00000094783;Parent=IALM00000030763
contig_000713	AUGUSTUS	CDS	233292	233318	1	-	0	ID=IALC00000094784;Parent=IALM00000030763
contig_000713	AUGUSTUS	intron	229301	229360	1	-	.	ID=IALI00000064090;Parent=IALM00000030763
contig_000713	AUGUSTUS	intron	230006	230068	1	-	.	ID=IALI00000064091;Parent=IALM00000030763
contig_000713	AUGUSTUS	intron	230237	233291	0.99	-	.	ID=IALI00000064092;Parent=IALM00000030763
contig_000713	AUGUSTUS	start_codon	233316	233318	.	-	0	ID=IALS00000030698;Parent=IALM00000030763
contig_000713	AUGUSTUS	stop_codon	229076	229078	.	-	0	ID=IALST00000030697;Parent=IALM00000030763
contig_000713	AUGUSTUS	mRNA	229076	233318	1	-	.	ID=IALM00000030764;Parent=IAL_27479;Dbxref=InterPro:IPR024084,InterPro:IPR004434,InterPro:IPR019818;gO_terms=GO:0000287,GO:0003674,GO:0003824,GO:0004448,GO:0004449,GO:0005488,GO:0005575,GO:0005622,GO:0005623,GO:0005737,GO:0005739,GO:0005759,GO:0005962,GO:0005975,GO:0006082,GO:0006091,GO:0006099,GO:0006101,GO:0006102,GO:0006103,GO:0006139,GO:0006725,GO:0006732,GO:0006733,GO:0006734,GO:0006753,GO:0006793,GO:0006796,GO:0006807,GO:0008150,GO:0008152,GO:0009060,GO:0009117,GO:0009987,GO:0015980,GO:0016491,GO:0016614,GO:0016616,GO:0016999,GO:0017144,GO:0019362,GO:0019637,GO:0019674,GO:0019752,GO:0030062,GO:0031974,GO:0032991,GO:0034641,GO:0043167,GO:0043169,GO:0043209,GO:0043226,GO:0043227,GO:0043229,GO:0043231,GO:0043233,GO:0043436,GO:0043648,GO:0044237,GO:0044238,GO:0044281,GO:0044422,GO:0044424,GO:0044429,GO:0044444,GO:0044446,GO:0044464,GO:0045239,GO:0045242,GO:0045333,GO:0046483,GO:0046496,GO:0046872,GO:0051186,GO:0055086,GO:0055114,GO:0070013,GO:0071704,GO:0072350,GO:0072524,GO:0098798,GO:1901360,GO:1901564,GO:1902494,GO:1990204-GO:0006099,GO:0051287;desc=isocitrate dehydrogenase (NAD ) activity. It is involved in the biological process described with tricarboxylic acid cycle
contig_000713	AUGUSTUS	exon	229076	229300	.	-	.	ID=IALE00000094785;Parent=IALM00000030764
contig_000713	AUGUSTUS	exon	229361	230005	.	-	.	ID=IALE00000094786;Parent=IALM00000030764
contig_000713	AUGUSTUS	exon	230069	230236	.	-	.	ID=IALE00000094787;Parent=IALM00000030764
contig_000713	AUGUSTUS	exon	233101	233160	.	-	.	ID=IALE00000094788;Parent=IALM00000030764
contig_000713	AUGUSTUS	exon	233292	233318	.	-	.	ID=IALE00000094789;Parent=IALM00000030764
contig_000713	AUGUSTUS	CDS	229076	229300	1	-	0	ID=IALC00000094785;Parent=IALM00000030764
contig_000713	AUGUSTUS	CDS	229361	230005	1	-	0	ID=IALC00000094786;Parent=IALM00000030764
contig_000713	AUGUSTUS	CDS	230069	230236	1	-	0	ID=IALC00000094787;Parent=IALM00000030764
contig_000713	AUGUSTUS	CDS	233101	233160	1	-	0	ID=IALC00000094788;Parent=IALM00000030764
contig_000713	AUGUSTUS	CDS	233292	233318	1	-	0	ID=IALC00000094789;Parent=IALM00000030764
contig_000713	AUGUSTUS	intron	229301	229360	1	-	.	ID=IALI00000064093;Parent=IALM00000030764
contig_000713	AUGUSTUS	intron	230006	230068	1	-	.	ID=IALI00000064094;Parent=IALM00000030764
contig_000713	AUGUSTUS	intron	230237	233100	1	-	.	ID=IALI00000064095;Parent=IALM00000030764
contig_000713	AUGUSTUS	intron	233161	233291	1	-	.	ID=IALI00000064096;Parent=IALM00000030764
contig_000713	AUGUSTUS	start_codon	233316	233318	.	-	0	ID=IALS00000030699;Parent=IALM00000030764
contig_000713	AUGUSTUS	stop_codon	229076	229078	.	-	0	ID=IALST00000030698;Parent=IALM00000030764
contig_000713	AUGUSTUS	gene	245840	246955	.	+	.	ID=IAL_27480
contig_000713	AUGUSTUS	mRNA	245840	246955	1	+	.	ID=IALM00000030765;Parent=IAL_27480;Dbxref=InterPro:IPR008921,InterPro:IPR027417,InterPro:IPR003593,InterPro:IPR013748,InterPro:IPR047854,InterPro:IPR050238,InterPro:IPR003959;gO_terms=GO:0000075,GO:0000076,GO:0000077,GO:0000166,GO:0000723,GO:0000724,GO:0000725,GO:0000731,GO:0000819,GO:0003674,GO:0003676,GO:0003677,GO:0005488,GO:0005515,GO:0005524,GO:0005575,GO:0005622,GO:0005623,GO:0005634,GO:0005654,GO:0005657,GO:0005663,GO:0005694,GO:0006139,GO:0006259,GO:0006260,GO:0006261,GO:0006271,GO:0006272,GO:0006275,GO:0006281,GO:0006283,GO:0006289,GO:0006296,GO:0006297,GO:0006301,GO:0006302,GO:0006310,GO:0006725,GO:0006807,GO:0006950,GO:0006974,GO:0006996,GO:0007049,GO:0007059,GO:0007062,GO:0008144,GO:0008150,GO:0008152,GO:0009058,GO:0009059,GO:0009889,GO:0009891,GO:0009893,GO:0009987,GO:0010556,GO:0010557,GO:0010604,GO:0016043,GO:0016070,GO:0017076,GO:0018130,GO:0019219,GO:0019222,GO:0019438,GO:0019725,GO:0019899,GO:0019985,GO:0022402,GO:0022616,GO:0030554,GO:0031323,GO:0031325,GO:0031326,GO:0031328,GO:0031390,GO:0031391,GO:0031570,GO:0031974,GO:0031981,GO:0032200,GO:0032201,GO:0032553,GO:0032555,GO:0032559,GO:0032991,GO:0033260,GO:0033554,GO:0033683,GO:0034641,GO:0034645,GO:0034654,GO:0035639,GO:0036094,GO:0042276,GO:0042592,GO:0042769,GO:0043085,GO:0043167,GO:0043168,GO:0043170,GO:0043226,GO:0043227,GO:0043228,GO:0043229,GO:0043231,GO:0043232,GO:0043233,GO:0044093,GO:0044237,GO:0044238,GO:0044249,GO:0044260,GO:0044271,GO:0044422,GO:0044424,GO:0044427,GO:0044428,GO:0044446,GO:0044464,GO:0044786,GO:0045786,GO:0045935,GO:0046483,GO:0048518,GO:0048519,GO:0048522,GO:0048523,GO:0050789,GO:0050790,GO:0050794,GO:0050896,GO:0051052,GO:0051054,GO:0051171,GO:0051173,GO:0051276,GO:0051338,GO:0051347,GO:0051606,GO:0051716,GO:0051726,GO:0060249,GO:0060255,GO:0065007,GO:0065008,GO:0065009,GO:0070013,GO:0070987,GO:0071704,GO:0071840,GO:0071897,GO:0080090,GO:0090304,GO:0090305,GO:0090329,GO:0097159,GO:0097367,GO:0098813,GO:1900262,GO:1900264,GO:1901265,GO:1901360,GO:1901362,GO:1901363,GO:1901576,GO:1902494,GO:1904949,GO:2000112,GO:2000278,GO:2000573-GO:0003677,GO:0016887;desc=DNA binding. It is involved in the biological process described with DNA replication
contig_000713	AUGUSTUS	exon	245840	245892	.	+	.	ID=IALE00000094790;Parent=IALM00000030765
contig_000713	AUGUSTUS	exon	245951	246062	.	+	.	ID=IALE00000094791;Parent=IALM00000030765
contig_000713	AUGUSTUS	exon	246125	246955	.	+	.	ID=IALE00000094792;Parent=IALM00000030765
contig_000713	AUGUSTUS	CDS	245840	245892	1	+	0	ID=IALC00000094790;Parent=IALM00000030765
contig_000713	AUGUSTUS	CDS	245951	246062	1	+	1	ID=IALC00000094791;Parent=IALM00000030765
contig_000713	AUGUSTUS	CDS	246125	246955	1	+	0	ID=IALC00000094792;Parent=IALM00000030765
contig_000713	AUGUSTUS	intron	245893	245950	1	+	.	ID=IALI00000064097;Parent=IALM00000030765
contig_000713	AUGUSTUS	intron	246063	246124	1	+	.	ID=IALI00000064098;Parent=IALM00000030765
contig_000713	AUGUSTUS	start_codon	245840	245842	.	+	0	ID=IALS00000030700;Parent=IALM00000030765
contig_000713	AUGUSTUS	stop_codon	246953	246955	.	+	0	ID=IALST00000030699;Parent=IALM00000030765
contig_000713	AUGUSTUS	gene	273160	274632	.	-	.	ID=IAL_27481
contig_000713	AUGUSTUS	mRNA	273160	274632	1	-	.	ID=IALM00000030766;Parent=IAL_27481
contig_000713	AUGUSTUS	exon	273160	274632	.	-	.	ID=IALE00000094793;Parent=IALM00000030766
contig_000713	AUGUSTUS	CDS	273160	274632	1	-	0	ID=IALC00000094793;Parent=IALM00000030766
contig_000713	AUGUSTUS	start_codon	274630	274632	.	-	0	ID=IALS00000030701;Parent=IALM00000030766
contig_000713	AUGUSTUS	stop_codon	273160	273162	.	-	0	ID=IALST00000030700;Parent=IALM00000030766
contig_000713	AUGUSTUS	gene	320705	329402	.	+	.	ID=IAL_27482
contig_000713	AUGUSTUS	mRNA	320705	322399	0.49	+	.	ID=IALM00000030767;Parent=IAL_27482;Dbxref=InterPro:IPR003890,InterPro:IPR027159,InterPro:IPR016024,InterPro:IPR015172;gO_terms=GO:0000184,GO:0000245,GO:0000339,GO:0000340,GO:0000375,GO:0000377,GO:0000398,GO:0000956,GO:0001558,GO:0003674,GO:0003676,GO:0003723,GO:0003729,GO:0005488,GO:0005575,GO:0005622,GO:0005623,GO:0005634,GO:0005654,GO:0005737,GO:0005739,GO:0005829,GO:0005845,GO:0005846,GO:0006139,GO:0006351,GO:0006353,GO:0006354,GO:0006366,GO:0006368,GO:0006369,GO:0006370,GO:0006379,GO:0006396,GO:0006397,GO:0006401,GO:0006402,GO:0006403,GO:0006405,GO:0006406,GO:0006417,GO:0006446,GO:0006611,GO:0006725,GO:0006807,GO:0006810,GO:0006886,GO:0006913,GO:0007154,GO:0007165,GO:0007166,GO:0007167,GO:0007169,GO:0008104,GO:0008150,GO:0008152,GO:0008334,GO:0008380,GO:0008543,GO:0009056,GO:0009057,GO:0009058,GO:0009059,GO:0009301,GO:0009452,GO:0009719,GO:0009889,GO:0009892,GO:0009893,GO:0009987,GO:0010033,GO:0010467,GO:0010468,GO:0010556,GO:0010604,GO:0010605,GO:0010608,GO:0010628,GO:0010629,GO:0014070,GO:0015031,GO:0015833,GO:0015931,GO:0016043,GO:0016070,GO:0016071,GO:0016073,GO:0016246,GO:0016441,GO:0016458,GO:0018130,GO:0019219,GO:0019222,GO:0019438,GO:0019439,GO:0022607,GO:0022613,GO:0022618,GO:0023052,GO:0030307,GO:0030422,GO:0031047,GO:0031050,GO:0031053,GO:0031123,GO:0031124,GO:0031323,GO:0031325,GO:0031326,GO:0031440,GO:0031442,GO:0031503,GO:0031974,GO:0031981,GO:0032268,GO:0032774,GO:0032991,GO:0033036,GO:0033120,GO:0034248,GO:0034470,GO:0034518,GO:0034613,GO:0034622,GO:0034641,GO:0034645,GO:0034654,GO:0034655,GO:0034660,GO:0035194,GO:0035195,GO:0035196,GO:0036260,GO:0040008,GO:0040029,GO:0042221,GO:0042795,GO:0042886,GO:0043170,GO:0043226,GO:0043227,GO:0043229,GO:0043231,GO:0043233,GO:0043331,GO:0043484,GO:0043900,GO:0043901,GO:0043903,GO:0043933,GO:0044085,GO:0044093,GO:0044237,GO:0044238,GO:0044248,GO:0044249,GO:0044260,GO:0044265,GO:0044270,GO:0044271,GO:0044344,GO:0044422,GO:0044424,GO:0044428,GO:0044444,GO:0044446,GO:0044464,GO:0045069,GO:0045071,GO:0045184,GO:0045927,GO:0045935,GO:0046483,GO:0046700,GO:0046907,GO:0048024,GO:0048026,GO:0048518,GO:0048519,GO:0048522,GO:0048525,GO:0050657,GO:0050658,GO:0050684,GO:0050685,GO:0050789,GO:0050792,GO:0050794,GO:0050896,GO:0051028,GO:0051098,GO:0051099,GO:0051128,GO:0051168,GO:0051169,GO:0051171,GO:0051173,GO:0051179,GO:0051234,GO:0051236,GO:0051246,GO:0051252,GO:0051254,GO:0051641,GO:0051649,GO:0051716,GO:0060255,GO:0065003,GO:0065007,GO:0065009,GO:0070013,GO:0070727,GO:0070848,GO:0070887,GO:0070918,GO:0071166,GO:0071310,GO:0071359,GO:0071363,GO:0071407,GO:0071426,GO:0071427,GO:0071495,GO:0071702,GO:0071704,GO:0071705,GO:0071774,GO:0071826,GO:0071840,GO:0080090,GO:0090304,GO:0090305,GO:0090501,GO:0097159,GO:0097659,GO:0098781,GO:0098787,GO:0098789,GO:1901360,GO:1901361,GO:1901362,GO:1901363,GO:1901575,GO:1901576,GO:1901698,GO:1901699,GO:1903311,GO:1903313,GO:1903900,GO:1903901,GO:1905214,GO:1905216,GO:1990904,GO:2000112-GO:0003723,GO:0005515;desc=Component of the cap-binding complex (CBC), which binds cotranscriptionally to the 5'-cap of pre-mRNAs and is involved in various processes such as pre-mRNA splicing and RNA-mediated gene silencing (RNAi). The CBC complex is involved in miRNA-mediated RNA interference via its interaction with Ars2 and is required for primary microRNAs (miRNAs) processing. Also involved in innate immunity via the short interfering RNAs (siRNAs) processing machinery by restricting the viral RNA production. In the CBC complex, Cbp80 does not bind directly capped RNAs (m7GpppG-capped RNA) but is required to stabilize the movement of the N-terminal loop of Cbp20 and lock the CBC into a high affinity cap-binding state with the cap structure
contig_000713	AUGUSTUS	exon	320705	320747	.	+	.	ID=IALE00000094794;Parent=IALM00000030767
contig_000713	AUGUSTUS	exon	320840	322178	.	+	.	ID=IALE00000094795;Parent=IALM00000030767
contig_000713	AUGUSTUS	exon	322246	322399	.	+	.	ID=IALE00000094796;Parent=IALM00000030767
contig_000713	AUGUSTUS	CDS	320705	320747	1	+	0	ID=IALC00000094794;Parent=IALM00000030767
contig_000713	AUGUSTUS	CDS	320840	322178	1	+	2	ID=IALC00000094795;Parent=IALM00000030767
contig_000713	AUGUSTUS	CDS	322246	322399	0.49	+	1	ID=IALC00000094796;Parent=IALM00000030767
contig_000713	AUGUSTUS	intron	320748	320839	1	+	.	ID=IALI00000064099;Parent=IALM00000030767
contig_000713	AUGUSTUS	intron	322179	322245	1	+	.	ID=IALI00000064100;Parent=IALM00000030767
contig_000713	AUGUSTUS	start_codon	320705	320707	.	+	0	ID=IALS00000030702;Parent=IALM00000030767
contig_000713	AUGUSTUS	stop_codon	322397	322399	.	+	0	ID=IALST00000030701;Parent=IALM00000030767
contig_000713	AUGUSTUS	mRNA	320705	329402	0.38	+	.	ID=IALM00000030768;Parent=IAL_27482;Dbxref=InterPro:IPR003890,InterPro:IPR016024,InterPro:IPR027159,InterPro:IPR015172;gO_terms=GO:0000184,GO:0000245,GO:0000339,GO:0000340,GO:0000375,GO:0000377,GO:0000398,GO:0000956,GO:0001558,GO:0003674,GO:0003676,GO:0003723,GO:0003729,GO:0005488,GO:0005575,GO:0005622,GO:0005623,GO:0005634,GO:0005654,GO:0005737,GO:0005739,GO:0005829,GO:0005845,GO:0005846,GO:0006139,GO:0006351,GO:0006353,GO:0006354,GO:0006366,GO:0006368,GO:0006369,GO:0006370,GO:0006379,GO:0006396,GO:0006397,GO:0006401,GO:0006402,GO:0006403,GO:0006405,GO:0006406,GO:0006417,GO:0006446,GO:0006611,GO:0006725,GO:0006807,GO:0006810,GO:0006886,GO:0006913,GO:0007154,GO:0007165,GO:0007166,GO:0007167,GO:0007169,GO:0008104,GO:0008150,GO:0008152,GO:0008334,GO:0008380,GO:0008543,GO:0009056,GO:0009057,GO:0009058,GO:0009059,GO:0009301,GO:0009452,GO:0009719,GO:0009889,GO:0009892,GO:0009893,GO:0009987,GO:0010033,GO:0010467,GO:0010468,GO:0010556,GO:0010604,GO:0010605,GO:0010608,GO:0010628,GO:0010629,GO:0014070,GO:0015031,GO:0015833,GO:0015931,GO:0016043,GO:0016070,GO:0016071,GO:0016073,GO:0016246,GO:0016441,GO:0016458,GO:0018130,GO:0019219,GO:0019222,GO:0019438,GO:0019439,GO:0022607,GO:0022613,GO:0022618,GO:0023052,GO:0030307,GO:0030422,GO:0031047,GO:0031050,GO:0031053,GO:0031123,GO:0031124,GO:0031323,GO:0031325,GO:0031326,GO:0031440,GO:0031442,GO:0031503,GO:0031974,GO:0031981,GO:0032268,GO:0032774,GO:0032991,GO:0033036,GO:0033120,GO:0034248,GO:0034470,GO:0034518,GO:0034613,GO:0034622,GO:0034641,GO:0034645,GO:0034654,GO:0034655,GO:0034660,GO:0035194,GO:0035195,GO:0035196,GO:0036260,GO:0040008,GO:0040029,GO:0042221,GO:0042795,GO:0042886,GO:0043170,GO:0043226,GO:0043227,GO:0043229,GO:0043231,GO:0043233,GO:0043331,GO:0043484,GO:0043900,GO:0043901,GO:0043903,GO:0043933,GO:0044085,GO:0044093,GO:0044237,GO:0044238,GO:0044248,GO:0044249,GO:0044260,GO:0044265,GO:0044270,GO:0044271,GO:0044344,GO:0044422,GO:0044424,GO:0044428,GO:0044444,GO:0044446,GO:0044464,GO:0045069,GO:0045071,GO:0045184,GO:0045927,GO:0045935,GO:0046483,GO:0046700,GO:0046907,GO:0048024,GO:0048026,GO:0048518,GO:0048519,GO:0048522,GO:0048525,GO:0050657,GO:0050658,GO:0050684,GO:0050685,GO:0050789,GO:0050792,GO:0050794,GO:0050896,GO:0051028,GO:0051098,GO:0051099,GO:0051128,GO:0051168,GO:0051169,GO:0051171,GO:0051173,GO:0051179,GO:0051234,GO:0051236,GO:0051246,GO:0051252,GO:0051254,GO:0051641,GO:0051649,GO:0051716,GO:0060255,GO:0065003,GO:0065007,GO:0065009,GO:0070013,GO:0070727,GO:0070848,GO:0070887,GO:0070918,GO:0071166,GO:0071310,GO:0071359,GO:0071363,GO:0071407,GO:0071426,GO:0071427,GO:0071495,GO:0071702,GO:0071704,GO:0071705,GO:0071774,GO:0071826,GO:0071840,GO:0080090,GO:0090304,GO:0090305,GO:0090501,GO:0097159,GO:0097659,GO:0098781,GO:0098787,GO:0098789,GO:1901360,GO:1901361,GO:1901362,GO:1901363,GO:1901575,GO:1901576,GO:1901698,GO:1901699,GO:1903311,GO:1903313,GO:1903900,GO:1903901,GO:1905214,GO:1905216,GO:1990904,GO:2000112-GO:0003723,GO:0005515;desc=Component of the cap-binding complex (CBC), which binds cotranscriptionally to the 5'-cap of pre-mRNAs and is involved in various processes such as pre-mRNA splicing and RNA-mediated gene silencing (RNAi). The CBC complex is involved in miRNA-mediated RNA interference via its interaction with Ars2 and is required for primary microRNAs (miRNAs) processing. Also involved in innate immunity via the short interfering RNAs (siRNAs) processing machinery by restricting the viral RNA production. In the CBC complex, Cbp80 does not bind directly capped RNAs (m7GpppG-capped RNA) but is required to stabilize the movement of the N-terminal loop of Cbp20 and lock the CBC into a high affinity cap-binding state with the cap structure
contig_000713	AUGUSTUS	exon	320705	320747	.	+	.	ID=IALE00000094797;Parent=IALM00000030768
contig_000713	AUGUSTUS	exon	320840	322178	.	+	.	ID=IALE00000094798;Parent=IALM00000030768
contig_000713	AUGUSTUS	exon	322246	322349	.	+	.	ID=IALE00000094799;Parent=IALM00000030768
contig_000713	AUGUSTUS	exon	329038	329402	.	+	.	ID=IALE00000094800;Parent=IALM00000030768
contig_000713	AUGUSTUS	CDS	320705	320747	1	+	0	ID=IALC00000094797;Parent=IALM00000030768
contig_000713	AUGUSTUS	CDS	320840	322178	1	+	2	ID=IALC00000094798;Parent=IALM00000030768
contig_000713	AUGUSTUS	CDS	322246	322349	0.73	+	1	ID=IALC00000094799;Parent=IALM00000030768
contig_000713	AUGUSTUS	CDS	329038	329402	0.38	+	2	ID=IALC00000094800;Parent=IALM00000030768
contig_000713	AUGUSTUS	intron	320748	320839	1	+	.	ID=IALI00000064101;Parent=IALM00000030768
contig_000713	AUGUSTUS	intron	322179	322245	1	+	.	ID=IALI00000064102;Parent=IALM00000030768
contig_000713	AUGUSTUS	intron	322350	329037	0.38	+	.	ID=IALI00000064103;Parent=IALM00000030768
contig_000713	AUGUSTUS	start_codon	320705	320707	.	+	0	ID=IALS00000030703;Parent=IALM00000030768
contig_000713	AUGUSTUS	stop_codon	329400	329402	.	+	0	ID=IALST00000030702;Parent=IALM00000030768
contig_000713	AUGUSTUS	gene	330965	337687	.	-	.	ID=IAL_27483
contig_000713	AUGUSTUS	mRNA	330965	337687	1	-	.	ID=IALM00000030769;Parent=IAL_27483
contig_000713	AUGUSTUS	exon	330965	331927	.	-	.	ID=IALE00000094801;Parent=IALM00000030769
contig_000713	AUGUSTUS	exon	332280	333960	.	-	.	ID=IALE00000094802;Parent=IALM00000030769
contig_000713	AUGUSTUS	exon	337200	337444	.	-	.	ID=IALE00000094803;Parent=IALM00000030769
contig_000713	AUGUSTUS	exon	337613	337687	.	-	.	ID=IALE00000094804;Parent=IALM00000030769
contig_000713	AUGUSTUS	CDS	330965	331927	1	-	0	ID=IALC00000094801;Parent=IALM00000030769
contig_000713	AUGUSTUS	CDS	332280	333960	1	-	1	ID=IALC00000094802;Parent=IALM00000030769
contig_000713	AUGUSTUS	CDS	337200	337444	1	-	0	ID=IALC00000094803;Parent=IALM00000030769
contig_000713	AUGUSTUS	CDS	337613	337687	1	-	0	ID=IALC00000094804;Parent=IALM00000030769
contig_000713	AUGUSTUS	intron	331928	332279	1	-	.	ID=IALI00000064104;Parent=IALM00000030769
contig_000713	AUGUSTUS	intron	333961	337199	1	-	.	ID=IALI00000064105;Parent=IALM00000030769
contig_000713	AUGUSTUS	intron	337445	337612	1	-	.	ID=IALI00000064106;Parent=IALM00000030769
contig_000713	AUGUSTUS	start_codon	337685	337687	.	-	0	ID=IALS00000030704;Parent=IALM00000030769
contig_000713	AUGUSTUS	stop_codon	330965	330967	.	-	0	ID=IALST00000030703;Parent=IALM00000030769
contig_000713	AUGUSTUS	gene	346425	359402	.	+	.	ID=IAL_27484
contig_000713	AUGUSTUS	mRNA	346425	359402	0.42	+	.	ID=IALM00000030770;Parent=IAL_27484;Dbxref=InterPro:IPR015174,InterPro:IPR027159,InterPro:IPR016024;gO_terms=GO:0000184,GO:0000245,GO:0000339,GO:0000340,GO:0000375,GO:0000377,GO:0000398,GO:0000956,GO:0001558,GO:0003674,GO:0003676,GO:0003723,GO:0003729,GO:0005488,GO:0005575,GO:0005622,GO:0005623,GO:0005634,GO:0005654,GO:0005737,GO:0005739,GO:0005829,GO:0005845,GO:0005846,GO:0006139,GO:0006351,GO:0006353,GO:0006354,GO:0006366,GO:0006368,GO:0006369,GO:0006370,GO:0006379,GO:0006396,GO:0006397,GO:0006401,GO:0006402,GO:0006403,GO:0006405,GO:0006406,GO:0006417,GO:0006446,GO:0006611,GO:0006725,GO:0006807,GO:0006810,GO:0006886,GO:0006913,GO:0007154,GO:0007165,GO:0007166,GO:0007167,GO:0007169,GO:0008104,GO:0008150,GO:0008152,GO:0008334,GO:0008380,GO:0008543,GO:0009056,GO:0009057,GO:0009058,GO:0009059,GO:0009301,GO:0009452,GO:0009719,GO:0009889,GO:0009892,GO:0009893,GO:0009987,GO:0010033,GO:0010467,GO:0010468,GO:0010556,GO:0010604,GO:0010605,GO:0010608,GO:0010628,GO:0010629,GO:0014070,GO:0015031,GO:0015833,GO:0015931,GO:0016043,GO:0016070,GO:0016071,GO:0016073,GO:0016246,GO:0016441,GO:0016458,GO:0018130,GO:0019219,GO:0019222,GO:0019438,GO:0019439,GO:0022607,GO:0022613,GO:0022618,GO:0023052,GO:0030307,GO:0030422,GO:0031047,GO:0031050,GO:0031053,GO:0031123,GO:0031124,GO:0031323,GO:0031325,GO:0031326,GO:0031440,GO:0031442,GO:0031503,GO:0031974,GO:0031981,GO:0032268,GO:0032774,GO:0032991,GO:0033036,GO:0033120,GO:0034248,GO:0034470,GO:0034518,GO:0034613,GO:0034622,GO:0034641,GO:0034645,GO:0034654,GO:0034655,GO:0034660,GO:0035194,GO:0035195,GO:0035196,GO:0036260,GO:0040008,GO:0040029,GO:0042221,GO:0042795,GO:0042886,GO:0043170,GO:0043226,GO:0043227,GO:0043229,GO:0043231,GO:0043233,GO:0043331,GO:0043484,GO:0043900,GO:0043901,GO:0043903,GO:0043933,GO:0044085,GO:0044093,GO:0044237,GO:0044238,GO:0044248,GO:0044249,GO:0044260,GO:0044265,GO:0044270,GO:0044271,GO:0044344,GO:0044422,GO:0044424,GO:0044428,GO:0044444,GO:0044446,GO:0044464,GO:0045069,GO:0045071,GO:0045184,GO:0045927,GO:0045935,GO:0046483,GO:0046700,GO:0046907,GO:0048024,GO:0048026,GO:0048518,GO:0048519,GO:0048522,GO:0048525,GO:0050657,GO:0050658,GO:0050684,GO:0050685,GO:0050789,GO:0050792,GO:0050794,GO:0050896,GO:0051028,GO:0051098,GO:0051099,GO:0051128,GO:0051168,GO:0051169,GO:0051171,GO:0051173,GO:0051179,GO:0051234,GO:0051236,GO:0051246,GO:0051252,GO:0051254,GO:0051641,GO:0051649,GO:0051716,GO:0060255,GO:0065003,GO:0065007,GO:0065009,GO:0070013,GO:0070727,GO:0070848,GO:0070887,GO:0070918,GO:0071166,GO:0071310,GO:0071359,GO:0071363,GO:0071407,GO:0071426,GO:0071427,GO:0071495,GO:0071702,GO:0071704,GO:0071705,GO:0071774,GO:0071826,GO:0071840,GO:0080090,GO:0090304,GO:0090305,GO:0090501,GO:0097159,GO:0097659,GO:0098781,GO:0098787,GO:0098789,GO:1901360,GO:1901361,GO:1901362,GO:1901363,GO:1901575,GO:1901576,GO:1901698,GO:1901699,GO:1903311,GO:1903313,GO:1903900,GO:1903901,GO:1905214,GO:1905216,GO:1990904,GO:2000112-GO:0016070;desc=Component of the cap-binding complex (CBC), which binds cotranscriptionally to the 5'-cap of pre-mRNAs and is involved in various processes such as pre-mRNA splicing and RNA-mediated gene silencing (RNAi). The CBC complex is involved in miRNA-mediated RNA interference via its interaction with Ars2 and is required for primary microRNAs (miRNAs) processing. Also involved in innate immunity via the short interfering RNAs (siRNAs) processing machinery by restricting the viral RNA production. In the CBC complex, Cbp80 does not bind directly capped RNAs (m7GpppG-capped RNA) but is required to stabilize the movement of the N-terminal loop of Cbp20 and lock the CBC into a high affinity cap-binding state with the cap structure
contig_000713	AUGUSTUS	exon	346425	346428	.	+	.	ID=IALE00000094805;Parent=IALM00000030770
contig_000713	AUGUSTUS	exon	348348	348595	.	+	.	ID=IALE00000094806;Parent=IALM00000030770
contig_000713	AUGUSTUS	exon	348677	348920	.	+	.	ID=IALE00000094807;Parent=IALM00000030770
contig_000713	AUGUSTUS	exon	349299	349423	.	+	.	ID=IALE00000094808;Parent=IALM00000030770
contig_000713	AUGUSTUS	exon	359019	359207	.	+	.	ID=IALE00000094809;Parent=IALM00000030770
contig_000713	AUGUSTUS	exon	359289	359402	.	+	.	ID=IALE00000094810;Parent=IALM00000030770
contig_000713	AUGUSTUS	CDS	346425	346428	0.42	+	0	ID=IALC00000094805;Parent=IALM00000030770
contig_000713	AUGUSTUS	CDS	348348	348595	1	+	2	ID=IALC00000094806;Parent=IALM00000030770
contig_000713	AUGUSTUS	CDS	348677	348920	1	+	0	ID=IALC00000094807;Parent=IALM00000030770
contig_000713	AUGUSTUS	CDS	349299	349423	1	+	2	ID=IALC00000094808;Parent=IALM00000030770
contig_000713	AUGUSTUS	CDS	359019	359207	1	+	0	ID=IALC00000094809;Parent=IALM00000030770
contig_000713	AUGUSTUS	CDS	359289	359402	1	+	0	ID=IALC00000094810;Parent=IALM00000030770
contig_000713	AUGUSTUS	intron	346429	348347	0.42	+	.	ID=IALI00000064107;Parent=IALM00000030770
contig_000713	AUGUSTUS	intron	348596	348676	1	+	.	ID=IALI00000064108;Parent=IALM00000030770
contig_000713	AUGUSTUS	intron	348921	349298	1	+	.	ID=IALI00000064109;Parent=IALM00000030770
contig_000713	AUGUSTUS	intron	349424	359018	1	+	.	ID=IALI00000064110;Parent=IALM00000030770
contig_000713	AUGUSTUS	intron	359208	359288	1	+	.	ID=IALI00000064111;Parent=IALM00000030770
contig_000713	AUGUSTUS	start_codon	346425	346427	.	+	0	ID=IALS00000030705;Parent=IALM00000030770
contig_000713	AUGUSTUS	stop_codon	359400	359402	.	+	0	ID=IALST00000030704;Parent=IALM00000030770
contig_000713	AUGUSTUS	gene	377898	399041	.	-	.	ID=IAL_27485
contig_000713	AUGUSTUS	mRNA	377898	399041	1	-	.	ID=IALM00000030771;Parent=IAL_27485;desc=Epidermal growth factor-like domain.
contig_000713	AUGUSTUS	exon	377898	378171	.	-	.	ID=IALE00000094811;Parent=IALM00000030771
contig_000713	AUGUSTUS	exon	380082	380182	.	-	.	ID=IALE00000094812;Parent=IALM00000030771
contig_000713	AUGUSTUS	exon	380250	380320	.	-	.	ID=IALE00000094813;Parent=IALM00000030771
contig_000713	AUGUSTUS	exon	380402	381666	.	-	.	ID=IALE00000094814;Parent=IALM00000030771
contig_000713	AUGUSTUS	exon	382234	382628	.	-	.	ID=IALE00000094815;Parent=IALM00000030771
contig_000713	AUGUSTUS	exon	389425	390267	.	-	.	ID=IALE00000094816;Parent=IALM00000030771
contig_000713	AUGUSTUS	exon	398655	399041	.	-	.	ID=IALE00000094817;Parent=IALM00000030771
contig_000713	AUGUSTUS	CDS	377898	378171	1	-	1	ID=IALC00000094811;Parent=IALM00000030771
contig_000713	AUGUSTUS	CDS	380082	380182	1	-	0	ID=IALC00000094812;Parent=IALM00000030771
contig_000713	AUGUSTUS	CDS	380250	380320	1	-	2	ID=IALC00000094813;Parent=IALM00000030771
contig_000713	AUGUSTUS	CDS	380402	381666	1	-	1	ID=IALC00000094814;Parent=IALM00000030771
contig_000713	AUGUSTUS	CDS	382234	382628	1	-	0	ID=IALC00000094815;Parent=IALM00000030771
contig_000713	AUGUSTUS	CDS	389425	390267	1	-	0	ID=IALC00000094816;Parent=IALM00000030771
contig_000713	AUGUSTUS	CDS	398655	399041	1	-	0	ID=IALC00000094817;Parent=IALM00000030771
contig_000713	AUGUSTUS	intron	378172	380081	1	-	.	ID=IALI00000064112;Parent=IALM00000030771
contig_000713	AUGUSTUS	intron	380183	380249	1	-	.	ID=IALI00000064113;Parent=IALM00000030771
contig_000713	AUGUSTUS	intron	380321	380401	1	-	.	ID=IALI00000064114;Parent=IALM00000030771
contig_000713	AUGUSTUS	intron	381667	382233	1	-	.	ID=IALI00000064115;Parent=IALM00000030771
contig_000713	AUGUSTUS	intron	382629	389424	1	-	.	ID=IALI00000064116;Parent=IALM00000030771
contig_000713	AUGUSTUS	intron	390268	398654	1	-	.	ID=IALI00000064117;Parent=IALM00000030771
contig_000713	AUGUSTUS	start_codon	399039	399041	.	-	0	ID=IALS00000030706;Parent=IALM00000030771
contig_000713	AUGUSTUS	stop_codon	377898	377900	.	-	0	ID=IALST00000030705;Parent=IALM00000030771
contig_000713	AUGUSTUS	gene	411970	421297	.	-	.	ID=IAL_27486
contig_000713	AUGUSTUS	mRNA	411970	421297	1	-	.	ID=IALM00000030772;Parent=IAL_27486;Dbxref=InterPro:IPR000742,InterPro:IPR051022,InterPro:IPR001881;gO_terms=GO:0005509;desc=mRNA, complete cds
contig_000713	AUGUSTUS	exon	411970	412247	.	-	.	ID=IALE00000094818;Parent=IALM00000030772
contig_000713	AUGUSTUS	exon	420443	420657	.	-	.	ID=IALE00000094819;Parent=IALM00000030772
contig_000713	AUGUSTUS	exon	420826	420944	.	-	.	ID=IALE00000094820;Parent=IALM00000030772
contig_000713	AUGUSTUS	exon	421031	421106	.	-	.	ID=IALE00000094821;Parent=IALM00000030772
contig_000713	AUGUSTUS	exon	421173	421297	.	-	.	ID=IALE00000094822;Parent=IALM00000030772
contig_000713	AUGUSTUS	CDS	411970	412247	1	-	2	ID=IALC00000094818;Parent=IALM00000030772
contig_000713	AUGUSTUS	CDS	420443	420657	1	-	1	ID=IALC00000094819;Parent=IALM00000030772
contig_000713	AUGUSTUS	CDS	420826	420944	1	-	0	ID=IALC00000094820;Parent=IALM00000030772
contig_000713	AUGUSTUS	CDS	421031	421106	1	-	1	ID=IALC00000094821;Parent=IALM00000030772
contig_000713	AUGUSTUS	CDS	421173	421297	1	-	0	ID=IALC00000094822;Parent=IALM00000030772
contig_000713	AUGUSTUS	intron	412248	420442	1	-	.	ID=IALI00000064118;Parent=IALM00000030772
contig_000713	AUGUSTUS	intron	420658	420825	1	-	.	ID=IALI00000064119;Parent=IALM00000030772
contig_000713	AUGUSTUS	intron	420945	421030	1	-	.	ID=IALI00000064120;Parent=IALM00000030772
contig_000713	AUGUSTUS	intron	421107	421172	1	-	.	ID=IALI00000064121;Parent=IALM00000030772
contig_000713	AUGUSTUS	start_codon	421295	421297	.	-	0	ID=IALS00000030707;Parent=IALM00000030772
contig_000713	AUGUSTUS	stop_codon	411970	411972	.	-	0	ID=IALST00000030706;Parent=IALM00000030772
contig_000713	AUGUSTUS	gene	435745	516853	.	-	.	ID=IAL_27487
contig_000713	AUGUSTUS	mRNA	435745	516853	0.9	-	.	ID=IALM00000030773;Parent=IAL_27487;Dbxref=InterPro:IPR035914,InterPro:IPR000859,InterPro:IPR001304,InterPro:IPR016186,InterPro:IPR016187;desc=mRNA, complete cds
contig_000713	AUGUSTUS	exon	435745	436134	.	-	.	ID=IALE00000094823;Parent=IALM00000030773
contig_000713	AUGUSTUS	exon	438308	438513	.	-	.	ID=IALE00000094824;Parent=IALM00000030773
contig_000713	AUGUSTUS	exon	445183	446628	.	-	.	ID=IALE00000094825;Parent=IALM00000030773
contig_000713	AUGUSTUS	exon	452162	452393	.	-	.	ID=IALE00000094826;Parent=IALM00000030773
contig_000713	AUGUSTUS	exon	453241	453364	.	-	.	ID=IALE00000094827;Parent=IALM00000030773
contig_000713	AUGUSTUS	exon	453733	453886	.	-	.	ID=IALE00000094828;Parent=IALM00000030773
contig_000713	AUGUSTUS	exon	469223	469806	.	-	.	ID=IALE00000094829;Parent=IALM00000030773
contig_000713	AUGUSTUS	exon	472696	472894	.	-	.	ID=IALE00000094830;Parent=IALM00000030773
contig_000713	AUGUSTUS	exon	472973	473185	.	-	.	ID=IALE00000094831;Parent=IALM00000030773
contig_000713	AUGUSTUS	exon	483479	484810	.	-	.	ID=IALE00000094832;Parent=IALM00000030773
contig_000713	AUGUSTUS	exon	487674	487846	.	-	.	ID=IALE00000094833;Parent=IALM00000030773
contig_000713	AUGUSTUS	exon	490966	491833	.	-	.	ID=IALE00000094834;Parent=IALM00000030773
contig_000713	AUGUSTUS	exon	515716	516853	.	-	.	ID=IALE00000094835;Parent=IALM00000030773
contig_000713	AUGUSTUS	CDS	435745	436134	0.9	-	0	ID=IALC00000094823;Parent=IALM00000030773
contig_000713	AUGUSTUS	CDS	438308	438513	1	-	2	ID=IALC00000094824;Parent=IALM00000030773
contig_000713	AUGUSTUS	CDS	445183	446628	1	-	2	ID=IALC00000094825;Parent=IALM00000030773
contig_000713	AUGUSTUS	CDS	452162	452393	1	-	0	ID=IALC00000094826;Parent=IALM00000030773
contig_000713	AUGUSTUS	CDS	453241	453364	1	-	1	ID=IALC00000094827;Parent=IALM00000030773
contig_000713	AUGUSTUS	CDS	453733	453886	1	-	2	ID=IALC00000094828;Parent=IALM00000030773
contig_000713	AUGUSTUS	CDS	469223	469806	1	-	1	ID=IALC00000094829;Parent=IALM00000030773
contig_000713	AUGUSTUS	CDS	472696	472894	1	-	2	ID=IALC00000094830;Parent=IALM00000030773
contig_000713	AUGUSTUS	CDS	472973	473185	1	-	2	ID=IALC00000094831;Parent=IALM00000030773
contig_000713	AUGUSTUS	CDS	483479	484810	1	-	2	ID=IALC00000094832;Parent=IALM00000030773
contig_000713	AUGUSTUS	CDS	487674	487846	1	-	1	ID=IALC00000094833;Parent=IALM00000030773
contig_000713	AUGUSTUS	CDS	490966	491833	1	-	2	ID=IALC00000094834;Parent=IALM00000030773
contig_000713	AUGUSTUS	CDS	515716	516853	1	-	0	ID=IALC00000094835;Parent=IALM00000030773
contig_000713	AUGUSTUS	intron	436135	438307	1	-	.	ID=IALI00000064122;Parent=IALM00000030773
contig_000713	AUGUSTUS	intron	438514	445182	1	-	.	ID=IALI00000064123;Parent=IALM00000030773
contig_000713	AUGUSTUS	intron	446629	452161	1	-	.	ID=IALI00000064124;Parent=IALM00000030773
contig_000713	AUGUSTUS	intron	452394	453240	1	-	.	ID=IALI00000064125;Parent=IALM00000030773
contig_000713	AUGUSTUS	intron	453365	453732	1	-	.	ID=IALI00000064126;Parent=IALM00000030773
contig_000713	AUGUSTUS	intron	453887	469222	1	-	.	ID=IALI00000064127;Parent=IALM00000030773
contig_000713	AUGUSTUS	intron	469807	472695	1	-	.	ID=IALI00000064128;Parent=IALM00000030773
contig_000713	AUGUSTUS	intron	472895	472972	1	-	.	ID=IALI00000064129;Parent=IALM00000030773
contig_000713	AUGUSTUS	intron	473186	483478	1	-	.	ID=IALI00000064130;Parent=IALM00000030773
contig_000713	AUGUSTUS	intron	484811	487673	1	-	.	ID=IALI00000064131;Parent=IALM00000030773
contig_000713	AUGUSTUS	intron	487847	490965	1	-	.	ID=IALI00000064132;Parent=IALM00000030773
contig_000713	AUGUSTUS	intron	491834	515715	1	-	.	ID=IALI00000064133;Parent=IALM00000030773
contig_000713	AUGUSTUS	start_codon	516851	516853	.	-	0	ID=IALS00000030708;Parent=IALM00000030773
contig_000713	AUGUSTUS	stop_codon	435745	435747	.	-	0	ID=IALST00000030707;Parent=IALM00000030773
contig_000714	AUGUSTUS	gene	15160	18887	.	-	.	ID=IAL_27488
contig_000714	AUGUSTUS	mRNA	15160	18887	0.51	-	.	ID=IALM00000030774;Parent=IAL_27488;Dbxref=InterPro:IPR036053,InterPro:IPR000569,InterPro:IPR035983,InterPro:IPR002004;gO_terms=GO:0000003,GO:0000209,GO:0000280,GO:0000910,GO:0001654,GO:0001817,GO:0001818,GO:0002009,GO:0002165,GO:0002791,GO:0002792,GO:0003006,GO:0003674,GO:0003824,GO:0004842,GO:0005488,GO:0005515,GO:0005575,GO:0005622,GO:0005623,GO:0005634,GO:0005654,GO:0005737,GO:0005829,GO:0006282,GO:0006464,GO:0006508,GO:0006511,GO:0006807,GO:0006950,GO:0006974,GO:0006996,GO:0006997,GO:0007049,GO:0007112,GO:0007140,GO:0007154,GO:0007165,GO:0007275,GO:0007276,GO:0007281,GO:0007283,GO:0007286,GO:0007289,GO:0007423,GO:0007444,GO:0007446,GO:0007455,GO:0007548,GO:0007552,GO:0007560,GO:0008150,GO:0008152,GO:0008283,GO:0008406,GO:0008585,GO:0008589,GO:0009056,GO:0009057,GO:0009653,GO:0009719,GO:0009725,GO:0009755,GO:0009791,GO:0009886,GO:0009887,GO:0009888,GO:0009892,GO:0009893,GO:0009966,GO:0009967,GO:0009968,GO:0009987,GO:0010033,GO:0010468,GO:0010604,GO:0010605,GO:0010628,GO:0010639,GO:0010646,GO:0010647,GO:0010648,GO:0014070,GO:0016043,GO:0016567,GO:0016740,GO:0019219,GO:0019222,GO:0019538,GO:0019787,GO:0019904,GO:0019941,GO:0019953,GO:0022402,GO:0022412,GO:0022414,GO:0023051,GO:0023052,GO:0023056,GO:0023057,GO:0030111,GO:0030154,GO:0030162,GO:0030163,GO:0030177,GO:0030518,GO:0030522,GO:0031056,GO:0031057,GO:0031323,GO:0031324,GO:0031396,GO:0031397,GO:0031399,GO:0031400,GO:0031647,GO:0031974,GO:0031981,GO:0032268,GO:0032269,GO:0032386,GO:0032388,GO:0032446,GO:0032501,GO:0032502,GO:0032504,GO:0032660,GO:0032700,GO:0032870,GO:0032879,GO:0032880,GO:0032991,GO:0033043,GO:0033044,GO:0033157,GO:0033158,GO:0033160,GO:0033182,GO:0033183,GO:0033206,GO:0033554,GO:0033993,GO:0034450,GO:0035214,GO:0035220,GO:0035239,GO:0035265,GO:0035295,GO:0036211,GO:0040007,GO:0042221,GO:0042306,GO:0042307,GO:0043170,GO:0043226,GO:0043227,GO:0043229,GO:0043231,GO:0043233,GO:0043401,GO:0043412,GO:0043632,GO:0044237,GO:0044238,GO:0044248,GO:0044257,GO:0044260,GO:0044265,GO:0044267,GO:0044422,GO:0044424,GO:0044428,GO:0044444,GO:0044446,GO:0044464,GO:0044703,GO:0045137,GO:0045738,GO:0045879,GO:0045934,GO:0046545,GO:0046660,GO:0046822,GO:0046824,GO:0048232,GO:0048285,GO:0048468,GO:0048471,GO:0048513,GO:0048515,GO:0048518,GO:0048519,GO:0048522,GO:0048523,GO:0048545,GO:0048563,GO:0048569,GO:0048583,GO:0048584,GO:0048585,GO:0048589,GO:0048608,GO:0048609,GO:0048707,GO:0048729,GO:0048731,GO:0048749,GO:0048856,GO:0048869,GO:0050707,GO:0050708,GO:0050709,GO:0050710,GO:0050789,GO:0050794,GO:0050847,GO:0050896,GO:0051046,GO:0051048,GO:0051049,GO:0051050,GO:0051051,GO:0051052,GO:0051053,GO:0051128,GO:0051129,GO:0051171,GO:0051172,GO:0051222,GO:0051223,GO:0051224,GO:0051239,GO:0051241,GO:0051246,GO:0051248,GO:0051301,GO:0051321,GO:0051603,GO:0051704,GO:0051716,GO:0060255,GO:0060341,GO:0060429,GO:0060562,GO:0060828,GO:0061458,GO:0061630,GO:0061640,GO:0061659,GO:0065007,GO:0065008,GO:0070013,GO:0070201,GO:0070647,GO:0070887,GO:0070936,GO:0071310,GO:0071383,GO:0071396,GO:0071407,GO:0071495,GO:0071704,GO:0071840,GO:0080090,GO:0080134,GO:0080135,GO:0090087,GO:0090263,GO:0090316,GO:0140013,GO:0140096,GO:1900044,GO:1900045,GO:1900180,GO:1900182,GO:1901314,GO:1901315,GO:1901564,GO:1901565,GO:1901575,GO:1902275,GO:1902914,GO:1902915,GO:1903046,GO:1903320,GO:1903321,GO:1903530,GO:1903531,GO:1903827,GO:1903829,GO:1904589,GO:1904591,GO:1904950,GO:1904951,GO:1905076,GO:1905077,GO:1905268,GO:2000779,GO:2000780,GO:2001020,GO:2001021,GO:2001251-GO:0003723;desc=ubiquitin-protein
contig_000714	AUGUSTUS	exon	15160	15325	.	-	.	ID=IALE00000094836;Parent=IALM00000030774
contig_000714	AUGUSTUS	exon	15393	15599	.	-	.	ID=IALE00000094837;Parent=IALM00000030774
contig_000714	AUGUSTUS	exon	15664	16001	.	-	.	ID=IALE00000094838;Parent=IALM00000030774
contig_000714	AUGUSTUS	exon	16063	16182	.	-	.	ID=IALE00000094839;Parent=IALM00000030774
contig_000714	AUGUSTUS	exon	18417	18887	.	-	.	ID=IALE00000094840;Parent=IALM00000030774
contig_000714	AUGUSTUS	CDS	15160	15325	0.99	-	1	ID=IALC00000094836;Parent=IALM00000030774
contig_000714	AUGUSTUS	CDS	15393	15599	1	-	1	ID=IALC00000094837;Parent=IALM00000030774
contig_000714	AUGUSTUS	CDS	15664	16001	1	-	0	ID=IALC00000094838;Parent=IALM00000030774
contig_000714	AUGUSTUS	CDS	16063	16182	1	-	0	ID=IALC00000094839;Parent=IALM00000030774
contig_000714	AUGUSTUS	CDS	18417	18887	0.54	-	0	ID=IALC00000094840;Parent=IALM00000030774
contig_000714	AUGUSTUS	intron	15326	15392	1	-	.	ID=IALI00000064134;Parent=IALM00000030774
contig_000714	AUGUSTUS	intron	15600	15663	1	-	.	ID=IALI00000064135;Parent=IALM00000030774
contig_000714	AUGUSTUS	intron	16002	16062	1	-	.	ID=IALI00000064136;Parent=IALM00000030774
contig_000714	AUGUSTUS	intron	16183	18416	0.75	-	.	ID=IALI00000064137;Parent=IALM00000030774
contig_000714	AUGUSTUS	start_codon	18885	18887	.	-	0	ID=IALS00000030709;Parent=IALM00000030774
contig_000714	AUGUSTUS	stop_codon	15160	15162	.	-	0	ID=IALST00000030708;Parent=IALM00000030774
contig_000714	AUGUSTUS	gene	25695	34855	.	+	.	ID=IAL_27489
contig_000714	AUGUSTUS	mRNA	25695	34855	0.21	+	.	ID=IALM00000030775;Parent=IAL_27489;Dbxref=InterPro:IPR052647,InterPro:IPR041367,InterPro:IPR000571,InterPro:IPR036855;gO_terms=GO:0000375,GO:0000377,GO:0000398,GO:0005575,GO:0005622,GO:0005623,GO:0005634,GO:0005654,GO:0006139,GO:0006396,GO:0006397,GO:0006725,GO:0006807,GO:0008150,GO:0008152,GO:0008380,GO:0009987,GO:0010467,GO:0016070,GO:0016071,GO:0016604,GO:0016607,GO:0031974,GO:0031981,GO:0032991,GO:0034641,GO:0043170,GO:0043226,GO:0043227,GO:0043229,GO:0043231,GO:0043233,GO:0044237,GO:0044238,GO:0044422,GO:0044424,GO:0044428,GO:0044446,GO:0044451,GO:0044464,GO:0046483,GO:0070013,GO:0071704,GO:0090304,GO:1901360;em_PFAMs=zf-CCCH-GO:0046872
contig_000714	AUGUSTUS	exon	25695	25703	.	+	.	ID=IALE00000094841;Parent=IALM00000030775
contig_000714	AUGUSTUS	exon	29888	30035	.	+	.	ID=IALE00000094842;Parent=IALM00000030775
contig_000714	AUGUSTUS	exon	30104	30471	.	+	.	ID=IALE00000094843;Parent=IALM00000030775
contig_000714	AUGUSTUS	exon	34586	34855	.	+	.	ID=IALE00000094844;Parent=IALM00000030775
contig_000714	AUGUSTUS	CDS	25695	25703	0.42	+	0	ID=IALC00000094841;Parent=IALM00000030775
contig_000714	AUGUSTUS	CDS	29888	30035	0.9	+	0	ID=IALC00000094842;Parent=IALM00000030775
contig_000714	AUGUSTUS	CDS	30104	30471	0.93	+	2	ID=IALC00000094843;Parent=IALM00000030775
contig_000714	AUGUSTUS	CDS	34586	34855	0.63	+	0	ID=IALC00000094844;Parent=IALM00000030775
contig_000714	AUGUSTUS	intron	25704	29887	0.42	+	.	ID=IALI00000064138;Parent=IALM00000030775
contig_000714	AUGUSTUS	intron	30036	30103	0.99	+	.	ID=IALI00000064139;Parent=IALM00000030775
contig_000714	AUGUSTUS	intron	30472	34585	0.44	+	.	ID=IALI00000064140;Parent=IALM00000030775
contig_000714	AUGUSTUS	start_codon	25695	25697	.	+	0	ID=IALS00000030710;Parent=IALM00000030775
contig_000714	AUGUSTUS	stop_codon	34853	34855	.	+	0	ID=IALST00000030709;Parent=IALM00000030775
contig_000714	AUGUSTUS	gene	36861	37130	.	-	.	ID=IAL_27490
contig_000714	AUGUSTUS	mRNA	36861	37130	0.76	-	.	ID=IALM00000030776;Parent=IAL_27490;desc=Pfam:UBN2_2
contig_000714	AUGUSTUS	exon	36861	37130	.	-	.	ID=IALE00000094845;Parent=IALM00000030776
contig_000714	AUGUSTUS	CDS	36861	37130	0.76	-	0	ID=IALC00000094845;Parent=IALM00000030776
contig_000714	AUGUSTUS	start_codon	37128	37130	.	-	0	ID=IALS00000030711;Parent=IALM00000030776
contig_000714	AUGUSTUS	stop_codon	36861	36863	.	-	0	ID=IALST00000030710;Parent=IALM00000030776
contig_000714	AUGUSTUS	gene	37740	38111	.	-	.	ID=IAL_27491
contig_000714	AUGUSTUS	mRNA	37740	38111	1	-	.	ID=IALM00000030777;Parent=IAL_27491;gO_terms=GO:0000166,GO:0003674,GO:0003824,GO:0004732,GO:0004854,GO:0005488,GO:0005575,GO:0005622,GO:0005623,GO:0005737,GO:0005829,GO:0006081,GO:0006139,GO:0006144,GO:0006145,GO:0006725,GO:0006766,GO:0006767,GO:0006807,GO:0008150,GO:0008152,GO:0009056,GO:0009112,GO:0009115,GO:0009987,GO:0016491,GO:0016623,GO:0016725,GO:0016726,GO:0016903,GO:0017144,GO:0019439,GO:0034641,GO:0036094,GO:0042816,GO:0042817,GO:0043167,GO:0043168,GO:0044237,GO:0044238,GO:0044248,GO:0044270,GO:0044281,GO:0044424,GO:0044444,GO:0044464,GO:0046110,GO:0046113,GO:0046483,GO:0046700,GO:0048037,GO:0050660,GO:0050662,GO:0051186,GO:0055086,GO:0055114,GO:0071704,GO:0072521,GO:0072523,GO:0072524,GO:0097159,GO:1901265,GO:1901360,GO:1901361,GO:1901363,GO:1901564,GO:1901565,GO:1901575,GO:1901615;desc=activity. It is involved in the biological process described with oxidation-reduction process
contig_000714	AUGUSTUS	exon	37740	38111	.	-	.	ID=IALE00000094846;Parent=IALM00000030777
contig_000714	AUGUSTUS	CDS	37740	38111	1	-	0	ID=IALC00000094846;Parent=IALM00000030777
contig_000714	AUGUSTUS	start_codon	38109	38111	.	-	0	ID=IALS00000030712;Parent=IALM00000030777
contig_000714	AUGUSTUS	stop_codon	37740	37742	.	-	0	ID=IALST00000030711;Parent=IALM00000030777
contig_000714	AUGUSTUS	gene	39936	45671	.	+	.	ID=IAL_27492
contig_000714	AUGUSTUS	mRNA	39936	45671	0.59	+	.	ID=IALM00000030778;Parent=IAL_27492
contig_000714	AUGUSTUS	exon	39936	40005	.	+	.	ID=IALE00000094847;Parent=IALM00000030778
contig_000714	AUGUSTUS	exon	40747	40936	.	+	.	ID=IALE00000094848;Parent=IALM00000030778
contig_000714	AUGUSTUS	exon	45212	45292	.	+	.	ID=IALE00000094849;Parent=IALM00000030778
contig_000714	AUGUSTUS	exon	45353	45671	.	+	.	ID=IALE00000094850;Parent=IALM00000030778
contig_000714	AUGUSTUS	CDS	39936	40005	0.82	+	0	ID=IALC00000094847;Parent=IALM00000030778
contig_000714	AUGUSTUS	CDS	40747	40936	0.87	+	2	ID=IALC00000094848;Parent=IALM00000030778
contig_000714	AUGUSTUS	CDS	45212	45292	0.95	+	1	ID=IALC00000094849;Parent=IALM00000030778
contig_000714	AUGUSTUS	CDS	45353	45671	0.77	+	1	ID=IALC00000094850;Parent=IALM00000030778
contig_000714	AUGUSTUS	intron	40006	40746	0.78	+	.	ID=IALI00000064141;Parent=IALM00000030778
contig_000714	AUGUSTUS	intron	40937	45211	0.91	+	.	ID=IALI00000064142;Parent=IALM00000030778
contig_000714	AUGUSTUS	intron	45293	45352	0.93	+	.	ID=IALI00000064143;Parent=IALM00000030778
contig_000714	AUGUSTUS	start_codon	39936	39938	.	+	0	ID=IALS00000030713;Parent=IALM00000030778
contig_000714	AUGUSTUS	stop_codon	45669	45671	.	+	0	ID=IALST00000030712;Parent=IALM00000030778
contig_000714	AUGUSTUS	mRNA	39936	45671	0.28	+	.	ID=IALM00000030779;Parent=IAL_27492;Dbxref=InterPro:IPR036691,InterPro:IPR000477,InterPro:IPR043502,InterPro:IPR005135;gO_terms=GO:0003824;desc=positive regulation of TOR signaling
contig_000714	AUGUSTUS	exon	39936	40022	.	+	.	ID=IALE00000094851;Parent=IALM00000030779
contig_000714	AUGUSTUS	exon	42563	45003	.	+	.	ID=IALE00000094852;Parent=IALM00000030779
contig_000714	AUGUSTUS	exon	45068	45292	.	+	.	ID=IALE00000094853;Parent=IALM00000030779
contig_000714	AUGUSTUS	exon	45353	45671	.	+	.	ID=IALE00000094854;Parent=IALM00000030779
contig_000714	AUGUSTUS	CDS	39936	40022	0.63	+	0	ID=IALC00000094851;Parent=IALM00000030779
contig_000714	AUGUSTUS	CDS	42563	45003	0.59	+	0	ID=IALC00000094852;Parent=IALM00000030779
contig_000714	AUGUSTUS	CDS	45068	45292	0.6	+	1	ID=IALC00000094853;Parent=IALM00000030779
contig_000714	AUGUSTUS	CDS	45353	45671	0.75	+	1	ID=IALC00000094854;Parent=IALM00000030779
contig_000714	AUGUSTUS	intron	40023	42562	0.53	+	.	ID=IALI00000064144;Parent=IALM00000030779
contig_000714	AUGUSTUS	intron	45004	45067	0.6	+	.	ID=IALI00000064145;Parent=IALM00000030779
contig_000714	AUGUSTUS	intron	45293	45352	0.97	+	.	ID=IALI00000064146;Parent=IALM00000030779
contig_000714	AUGUSTUS	start_codon	39936	39938	.	+	0	ID=IALS00000030714;Parent=IALM00000030779
contig_000714	AUGUSTUS	stop_codon	45669	45671	.	+	0	ID=IALST00000030713;Parent=IALM00000030779
contig_000714	AUGUSTUS	gene	49221	104321	.	-	.	ID=IAL_27493
contig_000714	AUGUSTUS	mRNA	49221	104321	0.26	-	.	ID=IALM00000030780;Parent=IAL_27493;gO_terms=GO:0000003,GO:0000209,GO:0000280,GO:0000910,GO:0001654,GO:0001817,GO:0001818,GO:0002009,GO:0002165,GO:0002791,GO:0002792,GO:0003006,GO:0003674,GO:0003824,GO:0004842,GO:0005488,GO:0005515,GO:0005575,GO:0005622,GO:0005623,GO:0005634,GO:0005654,GO:0005737,GO:0005829,GO:0006282,GO:0006464,GO:0006508,GO:0006511,GO:0006807,GO:0006950,GO:0006974,GO:0006996,GO:0006997,GO:0007049,GO:0007112,GO:0007140,GO:0007154,GO:0007165,GO:0007275,GO:0007276,GO:0007281,GO:0007283,GO:0007286,GO:0007289,GO:0007423,GO:0007444,GO:0007446,GO:0007455,GO:0007548,GO:0007552,GO:0007560,GO:0008150,GO:0008152,GO:0008283,GO:0008406,GO:0008585,GO:0008589,GO:0009056,GO:0009057,GO:0009653,GO:0009719,GO:0009725,GO:0009755,GO:0009791,GO:0009886,GO:0009887,GO:0009888,GO:0009892,GO:0009893,GO:0009966,GO:0009967,GO:0009968,GO:0009987,GO:0010033,GO:0010468,GO:0010604,GO:0010605,GO:0010628,GO:0010639,GO:0010646,GO:0010647,GO:0010648,GO:0014070,GO:0016043,GO:0016567,GO:0016740,GO:0019219,GO:0019222,GO:0019538,GO:0019787,GO:0019904,GO:0019941,GO:0019953,GO:0022402,GO:0022412,GO:0022414,GO:0023051,GO:0023052,GO:0023056,GO:0023057,GO:0030111,GO:0030154,GO:0030162,GO:0030163,GO:0030177,GO:0030518,GO:0030522,GO:0031056,GO:0031057,GO:0031323,GO:0031324,GO:0031396,GO:0031397,GO:0031399,GO:0031400,GO:0031647,GO:0031974,GO:0031981,GO:0032268,GO:0032269,GO:0032386,GO:0032388,GO:0032446,GO:0032501,GO:0032502,GO:0032504,GO:0032660,GO:0032700,GO:0032870,GO:0032879,GO:0032880,GO:0032991,GO:0033043,GO:0033044,GO:0033157,GO:0033158,GO:0033160,GO:0033182,GO:0033183,GO:0033206,GO:0033554,GO:0033993,GO:0034450,GO:0035214,GO:0035220,GO:0035239,GO:0035265,GO:0035295,GO:0036211,GO:0040007,GO:0042221,GO:0042306,GO:0042307,GO:0043170,GO:0043226,GO:0043227,GO:0043229,GO:0043231,GO:0043233,GO:0043401,GO:0043412,GO:0043632,GO:0044237,GO:0044238,GO:0044248,GO:0044257,GO:0044260,GO:0044265,GO:0044267,GO:0044422,GO:0044424,GO:0044428,GO:0044444,GO:0044446,GO:0044464,GO:0044703,GO:0045137,GO:0045738,GO:0045879,GO:0045934,GO:0046545,GO:0046660,GO:0046822,GO:0046824,GO:0048232,GO:0048285,GO:0048468,GO:0048471,GO:0048513,GO:0048515,GO:0048518,GO:0048519,GO:0048522,GO:0048523,GO:0048545,GO:0048563,GO:0048569,GO:0048583,GO:0048584,GO:0048585,GO:0048589,GO:0048608,GO:0048609,GO:0048707,GO:0048729,GO:0048731,GO:0048749,GO:0048856,GO:0048869,GO:0050707,GO:0050708,GO:0050709,GO:0050710,GO:0050789,GO:0050794,GO:0050847,GO:0050896,GO:0051046,GO:0051048,GO:0051049,GO:0051050,GO:0051051,GO:0051052,GO:0051053,GO:0051128,GO:0051129,GO:0051171,GO:0051172,GO:0051222,GO:0051223,GO:0051224,GO:0051239,GO:0051241,GO:0051246,GO:0051248,GO:0051301,GO:0051321,GO:0051603,GO:0051704,GO:0051716,GO:0060255,GO:0060341,GO:0060429,GO:0060562,GO:0060828,GO:0061458,GO:0061630,GO:0061640,GO:0061659,GO:0065007,GO:0065008,GO:0070013,GO:0070201,GO:0070647,GO:0070887,GO:0070936,GO:0071310,GO:0071383,GO:0071396,GO:0071407,GO:0071495,GO:0071704,GO:0071840,GO:0080090,GO:0080134,GO:0080135,GO:0090087,GO:0090263,GO:0090316,GO:0140013,GO:0140096,GO:1900044,GO:1900045,GO:1900180,GO:1900182,GO:1901314,GO:1901315,GO:1901564,GO:1901565,GO:1901575,GO:1902275,GO:1902914,GO:1902915,GO:1903046,GO:1903320,GO:1903321,GO:1903530,GO:1903531,GO:1903827,GO:1903829,GO:1904589,GO:1904591,GO:1904950,GO:1904951,GO:1905076,GO:1905077,GO:1905268,GO:2000779,GO:2000780,GO:2001020,GO:2001021,GO:2001251;desc=ubiquitin-protein transferase activity
contig_000714	AUGUSTUS	exon	49221	51163	.	-	.	ID=IALE00000094855;Parent=IALM00000030780
contig_000714	AUGUSTUS	exon	51466	51667	.	-	.	ID=IALE00000094856;Parent=IALM00000030780
contig_000714	AUGUSTUS	exon	97213	97688	.	-	.	ID=IALE00000094857;Parent=IALM00000030780
contig_000714	AUGUSTUS	exon	104237	104321	.	-	.	ID=IALE00000094858;Parent=IALM00000030780
contig_000714	AUGUSTUS	CDS	49221	51163	0.97	-	2	ID=IALC00000094855;Parent=IALM00000030780
contig_000714	AUGUSTUS	CDS	51466	51667	1	-	0	ID=IALC00000094856;Parent=IALM00000030780
contig_000714	AUGUSTUS	CDS	97213	97688	0.99	-	2	ID=IALC00000094857;Parent=IALM00000030780
contig_000714	AUGUSTUS	CDS	104237	104321	0.26	-	0	ID=IALC00000094858;Parent=IALM00000030780
contig_000714	AUGUSTUS	intron	51164	51465	1	-	.	ID=IALI00000064147;Parent=IALM00000030780
contig_000714	AUGUSTUS	intron	51668	97212	1	-	.	ID=IALI00000064148;Parent=IALM00000030780
contig_000714	AUGUSTUS	intron	97689	104236	0.27	-	.	ID=IALI00000064149;Parent=IALM00000030780
contig_000714	AUGUSTUS	start_codon	104319	104321	.	-	0	ID=IALS00000030715;Parent=IALM00000030780
contig_000714	AUGUSTUS	stop_codon	49221	49223	.	-	0	ID=IALST00000030714;Parent=IALM00000030780
contig_000714	AUGUSTUS	gene	121293	122921	.	-	.	ID=IAL_27494
contig_000714	AUGUSTUS	mRNA	121293	122921	0.4	-	.	ID=IALM00000030781;Parent=IAL_27494
contig_000714	AUGUSTUS	exon	121293	121388	.	-	.	ID=IALE00000094859;Parent=IALM00000030781
contig_000714	AUGUSTUS	exon	122124	122921	.	-	.	ID=IALE00000094860;Parent=IALM00000030781
contig_000714	AUGUSTUS	CDS	121293	121388	0.83	-	0	ID=IALC00000094859;Parent=IALM00000030781
contig_000714	AUGUSTUS	CDS	122124	122921	0.4	-	0	ID=IALC00000094860;Parent=IALM00000030781
contig_000714	AUGUSTUS	intron	121389	122123	0.83	-	.	ID=IALI00000064150;Parent=IALM00000030781
contig_000714	AUGUSTUS	start_codon	122919	122921	.	-	0	ID=IALS00000030716;Parent=IALM00000030781
contig_000714	AUGUSTUS	stop_codon	121293	121295	.	-	0	ID=IALST00000030715;Parent=IALM00000030781
contig_000714	AUGUSTUS	mRNA	121293	122921	0.48	-	.	ID=IALM00000030782;Parent=IAL_27494;Dbxref=InterPro:IPR057191
contig_000714	AUGUSTUS	exon	121293	122921	.	-	.	ID=IALE00000094861;Parent=IALM00000030782
contig_000714	AUGUSTUS	CDS	121293	122921	0.48	-	0	ID=IALC00000094861;Parent=IALM00000030782
contig_000714	AUGUSTUS	start_codon	122919	122921	.	-	0	ID=IALS00000030717;Parent=IALM00000030782
contig_000714	AUGUSTUS	stop_codon	121293	121295	.	-	0	ID=IALST00000030716;Parent=IALM00000030782
contig_000714	AUGUSTUS	gene	123847	125422	.	+	.	ID=IAL_27495
contig_000714	AUGUSTUS	mRNA	123847	125422	0.38	+	.	ID=IALM00000030783;Parent=IAL_27495;Dbxref=InterPro:IPR057191
contig_000714	AUGUSTUS	exon	123847	124016	.	+	.	ID=IALE00000094862;Parent=IALM00000030783
contig_000714	AUGUSTUS	exon	124308	124891	.	+	.	ID=IALE00000094863;Parent=IALM00000030783
contig_000714	AUGUSTUS	exon	124954	125247	.	+	.	ID=IALE00000094864;Parent=IALM00000030783
contig_000714	AUGUSTUS	exon	125322	125422	.	+	.	ID=IALE00000094865;Parent=IALM00000030783
contig_000714	AUGUSTUS	CDS	123847	124016	0.53	+	0	ID=IALC00000094862;Parent=IALM00000030783
contig_000714	AUGUSTUS	CDS	124308	124891	0.57	+	1	ID=IALC00000094863;Parent=IALM00000030783
contig_000714	AUGUSTUS	CDS	124954	125247	0.96	+	2	ID=IALC00000094864;Parent=IALM00000030783
contig_000714	AUGUSTUS	CDS	125322	125422	1	+	2	ID=IALC00000094865;Parent=IALM00000030783
contig_000714	AUGUSTUS	intron	124017	124307	0.44	+	.	ID=IALI00000064151;Parent=IALM00000030783
contig_000714	AUGUSTUS	intron	124892	124953	0.88	+	.	ID=IALI00000064152;Parent=IALM00000030783
contig_000714	AUGUSTUS	intron	125248	125321	1	+	.	ID=IALI00000064153;Parent=IALM00000030783
contig_000714	AUGUSTUS	start_codon	123847	123849	.	+	0	ID=IALS00000030718;Parent=IALM00000030783
contig_000714	AUGUSTUS	stop_codon	125420	125422	.	+	0	ID=IALST00000030717;Parent=IALM00000030783
contig_000714	AUGUSTUS	gene	146507	150764	.	-	.	ID=IAL_27496
contig_000714	AUGUSTUS	mRNA	146507	150764	0.66	-	.	ID=IALM00000030784;Parent=IAL_27496;Dbxref=InterPro:IPR009091,InterPro:IPR003126,InterPro:IPR047503;gO_terms=GO:0000003,GO:0000209,GO:0000280,GO:0000910,GO:0001654,GO:0001817,GO:0001818,GO:0002009,GO:0002165,GO:0002791,GO:0002792,GO:0003006,GO:0003674,GO:0003824,GO:0004842,GO:0005488,GO:0005515,GO:0005575,GO:0005622,GO:0005623,GO:0005634,GO:0005654,GO:0005737,GO:0005829,GO:0006282,GO:0006464,GO:0006508,GO:0006511,GO:0006807,GO:0006950,GO:0006974,GO:0006996,GO:0006997,GO:0007049,GO:0007112,GO:0007140,GO:0007154,GO:0007165,GO:0007275,GO:0007276,GO:0007281,GO:0007283,GO:0007286,GO:0007289,GO:0007423,GO:0007444,GO:0007446,GO:0007455,GO:0007548,GO:0007552,GO:0007560,GO:0008150,GO:0008152,GO:0008283,GO:0008406,GO:0008585,GO:0008589,GO:0009056,GO:0009057,GO:0009653,GO:0009719,GO:0009725,GO:0009755,GO:0009791,GO:0009886,GO:0009887,GO:0009888,GO:0009892,GO:0009893,GO:0009966,GO:0009967,GO:0009968,GO:0009987,GO:0010033,GO:0010468,GO:0010604,GO:0010605,GO:0010628,GO:0010639,GO:0010646,GO:0010647,GO:0010648,GO:0014070,GO:0016043,GO:0016567,GO:0016740,GO:0019219,GO:0019222,GO:0019538,GO:0019787,GO:0019904,GO:0019941,GO:0019953,GO:0022402,GO:0022412,GO:0022414,GO:0023051,GO:0023052,GO:0023056,GO:0023057,GO:0030111,GO:0030154,GO:0030162,GO:0030163,GO:0030177,GO:0030518,GO:0030522,GO:0031056,GO:0031057,GO:0031323,GO:0031324,GO:0031396,GO:0031397,GO:0031399,GO:0031400,GO:0031647,GO:0031974,GO:0031981,GO:0032268,GO:0032269,GO:0032386,GO:0032388,GO:0032446,GO:0032501,GO:0032502,GO:0032504,GO:0032660,GO:0032700,GO:0032870,GO:0032879,GO:0032880,GO:0032991,GO:0033043,GO:0033044,GO:0033157,GO:0033158,GO:0033160,GO:0033182,GO:0033183,GO:0033206,GO:0033554,GO:0033993,GO:0034450,GO:0035214,GO:0035220,GO:0035239,GO:0035265,GO:0035295,GO:0036211,GO:0040007,GO:0042221,GO:0042306,GO:0042307,GO:0043170,GO:0043226,GO:0043227,GO:0043229,GO:0043231,GO:0043233,GO:0043401,GO:0043412,GO:0043632,GO:0044237,GO:0044238,GO:0044248,GO:0044257,GO:0044260,GO:0044265,GO:0044267,GO:0044422,GO:0044424,GO:0044428,GO:0044444,GO:0044446,GO:0044464,GO:0044703,GO:0045137,GO:0045738,GO:0045879,GO:0045934,GO:0046545,GO:0046660,GO:0046822,GO:0046824,GO:0048232,GO:0048285,GO:0048468,GO:0048471,GO:0048513,GO:0048515,GO:0048518,GO:0048519,GO:0048522,GO:0048523,GO:0048545,GO:0048563,GO:0048569,GO:0048583,GO:0048584,GO:0048585,GO:0048589,GO:0048608,GO:0048609,GO:0048707,GO:0048729,GO:0048731,GO:0048749,GO:0048856,GO:0048869,GO:0050707,GO:0050708,GO:0050709,GO:0050710,GO:0050789,GO:0050794,GO:0050847,GO:0050896,GO:0051046,GO:0051048,GO:0051049,GO:0051050,GO:0051051,GO:0051052,GO:0051053,GO:0051128,GO:0051129,GO:0051171,GO:0051172,GO:0051222,GO:0051223,GO:0051224,GO:0051239,GO:0051241,GO:0051246,GO:0051248,GO:0051301,GO:0051321,GO:0051603,GO:0051704,GO:0051716,GO:0060255,GO:0060341,GO:0060429,GO:0060562,GO:0060828,GO:0061458,GO:0061630,GO:0061640,GO:0061659,GO:0065007,GO:0065008,GO:0070013,GO:0070201,GO:0070647,GO:0070887,GO:0070936,GO:0071310,GO:0071383,GO:0071396,GO:0071407,GO:0071495,GO:0071704,GO:0071840,GO:0080090,GO:0080134,GO:0080135,GO:0090087,GO:0090263,GO:0090316,GO:0140013,GO:0140096,GO:1900044,GO:1900045,GO:1900180,GO:1900182,GO:1901314,GO:1901315,GO:1901564,GO:1901565,GO:1901575,GO:1902275,GO:1902914,GO:1902915,GO:1903046,GO:1903320,GO:1903321,GO:1903530,GO:1903531,GO:1903827,GO:1903829,GO:1904589,GO:1904591,GO:1904950,GO:1904951,GO:1905076,GO:1905077,GO:1905268,GO:2000779,GO:2000780,GO:2001020,GO:2001021,GO:2001251-GO:0008270;desc=ubiquitin-protein
contig_000714	AUGUSTUS	exon	146507	146757	.	-	.	ID=IALE00000094866;Parent=IALM00000030784
contig_000714	AUGUSTUS	exon	146831	146975	.	-	.	ID=IALE00000094867;Parent=IALM00000030784
contig_000714	AUGUSTUS	exon	147032	150532	.	-	.	ID=IALE00000094868;Parent=IALM00000030784
contig_000714	AUGUSTUS	exon	150597	150764	.	-	.	ID=IALE00000094869;Parent=IALM00000030784
contig_000714	AUGUSTUS	CDS	146507	146757	1	-	2	ID=IALC00000094866;Parent=IALM00000030784
contig_000714	AUGUSTUS	CDS	146831	146975	1	-	0	ID=IALC00000094867;Parent=IALM00000030784
contig_000714	AUGUSTUS	CDS	147032	150532	0.98	-	0	ID=IALC00000094868;Parent=IALM00000030784
contig_000714	AUGUSTUS	CDS	150597	150764	0.68	-	0	ID=IALC00000094869;Parent=IALM00000030784
contig_000714	AUGUSTUS	intron	146758	146830	1	-	.	ID=IALI00000064154;Parent=IALM00000030784
contig_000714	AUGUSTUS	intron	146976	147031	1	-	.	ID=IALI00000064155;Parent=IALM00000030784
contig_000714	AUGUSTUS	intron	150533	150596	1	-	.	ID=IALI00000064156;Parent=IALM00000030784
contig_000714	AUGUSTUS	start_codon	150762	150764	.	-	0	ID=IALS00000030719;Parent=IALM00000030784
contig_000714	AUGUSTUS	stop_codon	146507	146509	.	-	0	ID=IALST00000030718;Parent=IALM00000030784
contig_000714	AUGUSTUS	gene	157840	158355	.	-	.	ID=IAL_27497
contig_000714	AUGUSTUS	mRNA	157840	158355	0.5	-	.	ID=IALM00000030785;Parent=IAL_27497;Dbxref=InterPro:IPR043502;desc=Pao retrotransposon peptidase
contig_000714	AUGUSTUS	exon	157840	158355	.	-	.	ID=IALE00000094870;Parent=IALM00000030785
contig_000714	AUGUSTUS	CDS	157840	158355	0.5	-	0	ID=IALC00000094870;Parent=IALM00000030785
contig_000714	AUGUSTUS	start_codon	158353	158355	.	-	0	ID=IALS00000030720;Parent=IALM00000030785
contig_000714	AUGUSTUS	stop_codon	157840	157842	.	-	0	ID=IALST00000030719;Parent=IALM00000030785
contig_000714	AUGUSTUS	gene	167598	173690	.	+	.	ID=IAL_27498
contig_000714	AUGUSTUS	mRNA	167598	173690	0.63	+	.	ID=IALM00000030786;Parent=IAL_27498;Dbxref=InterPro:IPR045167,InterPro:IPR019441;desc=RNA pol II promoter Fmp27 protein domain
contig_000714	AUGUSTUS	exon	167598	167642	.	+	.	ID=IALE00000094871;Parent=IALM00000030786
contig_000714	AUGUSTUS	exon	168744	170706	.	+	.	ID=IALE00000094872;Parent=IALM00000030786
contig_000714	AUGUSTUS	exon	172261	173690	.	+	.	ID=IALE00000094873;Parent=IALM00000030786
contig_000714	AUGUSTUS	CDS	167598	167642	0.76	+	0	ID=IALC00000094871;Parent=IALM00000030786
contig_000714	AUGUSTUS	CDS	168744	170706	0.84	+	0	ID=IALC00000094872;Parent=IALM00000030786
contig_000714	AUGUSTUS	CDS	172261	173690	0.84	+	2	ID=IALC00000094873;Parent=IALM00000030786
contig_000714	AUGUSTUS	intron	167643	168743	0.75	+	.	ID=IALI00000064157;Parent=IALM00000030786
contig_000714	AUGUSTUS	intron	170707	172260	0.84	+	.	ID=IALI00000064158;Parent=IALM00000030786
contig_000714	AUGUSTUS	start_codon	167598	167600	.	+	0	ID=IALS00000030721;Parent=IALM00000030786
contig_000714	AUGUSTUS	stop_codon	173688	173690	.	+	0	ID=IALST00000030720;Parent=IALM00000030786
contig_000714	AUGUSTUS	gene	177660	191944	.	+	.	ID=IAL_27499
contig_000714	AUGUSTUS	mRNA	177660	191944	0.35	+	.	ID=IALM00000030787;Parent=IAL_27499;Dbxref=InterPro:IPR045167;desc=RNA pol II promoter Fmp27 protein domain
contig_000714	AUGUSTUS	exon	177660	177666	.	+	.	ID=IALE00000094874;Parent=IALM00000030787
contig_000714	AUGUSTUS	exon	177761	178290	.	+	.	ID=IALE00000094875;Parent=IALM00000030787
contig_000714	AUGUSTUS	exon	179126	179269	.	+	.	ID=IALE00000094876;Parent=IALM00000030787
contig_000714	AUGUSTUS	exon	188097	188348	.	+	.	ID=IALE00000094877;Parent=IALM00000030787
contig_000714	AUGUSTUS	exon	191645	191944	.	+	.	ID=IALE00000094878;Parent=IALM00000030787
contig_000714	AUGUSTUS	CDS	177660	177666	0.87	+	0	ID=IALC00000094874;Parent=IALM00000030787
contig_000714	AUGUSTUS	CDS	177761	178290	0.87	+	2	ID=IALC00000094875;Parent=IALM00000030787
contig_000714	AUGUSTUS	CDS	179126	179269	0.97	+	0	ID=IALC00000094876;Parent=IALM00000030787
contig_000714	AUGUSTUS	CDS	188097	188348	0.64	+	0	ID=IALC00000094877;Parent=IALM00000030787
contig_000714	AUGUSTUS	CDS	191645	191944	0.66	+	0	ID=IALC00000094878;Parent=IALM00000030787
contig_000714	AUGUSTUS	intron	177667	177760	0.87	+	.	ID=IALI00000064159;Parent=IALM00000030787
contig_000714	AUGUSTUS	intron	178291	179125	1	+	.	ID=IALI00000064160;Parent=IALM00000030787
contig_000714	AUGUSTUS	intron	179270	188096	0.65	+	.	ID=IALI00000064161;Parent=IALM00000030787
contig_000714	AUGUSTUS	intron	188349	191644	0.67	+	.	ID=IALI00000064162;Parent=IALM00000030787
contig_000714	AUGUSTUS	start_codon	177660	177662	.	+	0	ID=IALS00000030722;Parent=IALM00000030787
contig_000714	AUGUSTUS	stop_codon	191942	191944	.	+	0	ID=IALST00000030721;Parent=IALM00000030787
contig_000714	AUGUSTUS	gene	213154	221540	.	-	.	ID=IAL_27500
contig_000714	AUGUSTUS	mRNA	213154	221540	0.15	-	.	ID=IALM00000030788;Parent=IAL_27500;gO_terms=GO:0000003,GO:0000209,GO:0000280,GO:0000910,GO:0001654,GO:0001817,GO:0001818,GO:0002009,GO:0002165,GO:0002791,GO:0002792,GO:0003006,GO:0003674,GO:0003824,GO:0004842,GO:0005488,GO:0005515,GO:0005575,GO:0005622,GO:0005623,GO:0005634,GO:0005654,GO:0005737,GO:0005829,GO:0006282,GO:0006464,GO:0006508,GO:0006511,GO:0006807,GO:0006950,GO:0006974,GO:0006996,GO:0006997,GO:0007049,GO:0007112,GO:0007140,GO:0007154,GO:0007165,GO:0007275,GO:0007276,GO:0007281,GO:0007283,GO:0007286,GO:0007289,GO:0007423,GO:0007444,GO:0007446,GO:0007455,GO:0007548,GO:0007552,GO:0007560,GO:0008150,GO:0008152,GO:0008283,GO:0008406,GO:0008585,GO:0008589,GO:0009056,GO:0009057,GO:0009653,GO:0009719,GO:0009725,GO:0009755,GO:0009791,GO:0009886,GO:0009887,GO:0009888,GO:0009892,GO:0009893,GO:0009966,GO:0009967,GO:0009968,GO:0009987,GO:0010033,GO:0010468,GO:0010604,GO:0010605,GO:0010628,GO:0010639,GO:0010646,GO:0010647,GO:0010648,GO:0014070,GO:0016043,GO:0016567,GO:0016740,GO:0019219,GO:0019222,GO:0019538,GO:0019787,GO:0019904,GO:0019941,GO:0019953,GO:0022402,GO:0022412,GO:0022414,GO:0023051,GO:0023052,GO:0023056,GO:0023057,GO:0030111,GO:0030154,GO:0030162,GO:0030163,GO:0030177,GO:0030518,GO:0030522,GO:0031056,GO:0031057,GO:0031323,GO:0031324,GO:0031396,GO:0031397,GO:0031399,GO:0031400,GO:0031647,GO:0031974,GO:0031981,GO:0032268,GO:0032269,GO:0032386,GO:0032388,GO:0032446,GO:0032501,GO:0032502,GO:0032504,GO:0032660,GO:0032700,GO:0032870,GO:0032879,GO:0032880,GO:0032991,GO:0033043,GO:0033044,GO:0033157,GO:0033158,GO:0033160,GO:0033182,GO:0033183,GO:0033206,GO:0033554,GO:0033993,GO:0034450,GO:0035214,GO:0035220,GO:0035239,GO:0035265,GO:0035295,GO:0036211,GO:0040007,GO:0042221,GO:0042306,GO:0042307,GO:0043170,GO:0043226,GO:0043227,GO:0043229,GO:0043231,GO:0043233,GO:0043401,GO:0043412,GO:0043632,GO:0044237,GO:0044238,GO:0044248,GO:0044257,GO:0044260,GO:0044265,GO:0044267,GO:0044422,GO:0044424,GO:0044428,GO:0044444,GO:0044446,GO:0044464,GO:0044703,GO:0045137,GO:0045738,GO:0045879,GO:0045934,GO:0046545,GO:0046660,GO:0046822,GO:0046824,GO:0048232,GO:0048285,GO:0048468,GO:0048471,GO:0048513,GO:0048515,GO:0048518,GO:0048519,GO:0048522,GO:0048523,GO:0048545,GO:0048563,GO:0048569,GO:0048583,GO:0048584,GO:0048585,GO:0048589,GO:0048608,GO:0048609,GO:0048707,GO:0048729,GO:0048731,GO:0048749,GO:0048856,GO:0048869,GO:0050707,GO:0050708,GO:0050709,GO:0050710,GO:0050789,GO:0050794,GO:0050847,GO:0050896,GO:0051046,GO:0051048,GO:0051049,GO:0051050,GO:0051051,GO:0051052,GO:0051053,GO:0051128,GO:0051129,GO:0051171,GO:0051172,GO:0051222,GO:0051223,GO:0051224,GO:0051239,GO:0051241,GO:0051246,GO:0051248,GO:0051301,GO:0051321,GO:0051603,GO:0051704,GO:0051716,GO:0060255,GO:0060341,GO:0060429,GO:0060562,GO:0060828,GO:0061458,GO:0061630,GO:0061640,GO:0061659,GO:0065007,GO:0065008,GO:0070013,GO:0070201,GO:0070647,GO:0070887,GO:0070936,GO:0071310,GO:0071383,GO:0071396,GO:0071407,GO:0071495,GO:0071704,GO:0071840,GO:0080090,GO:0080134,GO:0080135,GO:0090087,GO:0090263,GO:0090316,GO:0140013,GO:0140096,GO:1900044,GO:1900045,GO:1900180,GO:1900182,GO:1901314,GO:1901315,GO:1901564,GO:1901565,GO:1901575,GO:1902275,GO:1902914,GO:1902915,GO:1903046,GO:1903320,GO:1903321,GO:1903530,GO:1903531,GO:1903827,GO:1903829,GO:1904589,GO:1904591,GO:1904950,GO:1904951,GO:1905076,GO:1905077,GO:1905268,GO:2000779,GO:2000780,GO:2001020,GO:2001021,GO:2001251;desc=ubiquitin-protein
contig_000714	AUGUSTUS	exon	213154	213406	.	-	.	ID=IALE00000094879;Parent=IALM00000030788
contig_000714	AUGUSTUS	exon	214436	214809	.	-	.	ID=IALE00000094880;Parent=IALM00000030788
contig_000714	AUGUSTUS	exon	221379	221540	.	-	.	ID=IALE00000094881;Parent=IALM00000030788
contig_000714	AUGUSTUS	CDS	213154	213406	1	-	1	ID=IALC00000094879;Parent=IALM00000030788
contig_000714	AUGUSTUS	CDS	214436	214809	0.39	-	0	ID=IALC00000094880;Parent=IALM00000030788
contig_000714	AUGUSTUS	CDS	221379	221540	0.39	-	0	ID=IALC00000094881;Parent=IALM00000030788
contig_000714	AUGUSTUS	intron	213407	214435	0.97	-	.	ID=IALI00000064163;Parent=IALM00000030788
contig_000714	AUGUSTUS	intron	214810	221378	0.18	-	.	ID=IALI00000064164;Parent=IALM00000030788
contig_000714	AUGUSTUS	start_codon	221538	221540	.	-	0	ID=IALS00000030723;Parent=IALM00000030788
contig_000714	AUGUSTUS	stop_codon	213154	213156	.	-	0	ID=IALST00000030722;Parent=IALM00000030788
contig_000714	AUGUSTUS	gene	244809	256234	.	+	.	ID=IAL_27501
contig_000714	AUGUSTUS	mRNA	244809	256234	0.61	+	.	ID=IALM00000030789;Parent=IAL_27501;Dbxref=InterPro:IPR045167,InterPro:IPR019441;desc=RNA pol II promoter Fmp27 protein domain
contig_000714	AUGUSTUS	exon	244809	244815	.	+	.	ID=IALE00000094882;Parent=IALM00000030789
contig_000714	AUGUSTUS	exon	244910	245439	.	+	.	ID=IALE00000094883;Parent=IALM00000030789
contig_000714	AUGUSTUS	exon	246275	246418	.	+	.	ID=IALE00000094884;Parent=IALM00000030789
contig_000714	AUGUSTUS	exon	251288	253250	.	+	.	ID=IALE00000094885;Parent=IALM00000030789
contig_000714	AUGUSTUS	exon	254805	256234	.	+	.	ID=IALE00000094886;Parent=IALM00000030789
contig_000714	AUGUSTUS	CDS	244809	244815	0.75	+	0	ID=IALC00000094882;Parent=IALM00000030789
contig_000714	AUGUSTUS	CDS	244910	245439	1	+	2	ID=IALC00000094883;Parent=IALM00000030789
contig_000714	AUGUSTUS	CDS	246275	246418	1	+	0	ID=IALC00000094884;Parent=IALM00000030789
contig_000714	AUGUSTUS	CDS	251288	253250	0.81	+	0	ID=IALC00000094885;Parent=IALM00000030789
contig_000714	AUGUSTUS	CDS	254805	256234	0.8	+	2	ID=IALC00000094886;Parent=IALM00000030789
contig_000714	AUGUSTUS	intron	244816	244909	0.75	+	.	ID=IALI00000064165;Parent=IALM00000030789
contig_000714	AUGUSTUS	intron	245440	246274	1	+	.	ID=IALI00000064166;Parent=IALM00000030789
contig_000714	AUGUSTUS	intron	246419	251287	1	+	.	ID=IALI00000064167;Parent=IALM00000030789
contig_000714	AUGUSTUS	intron	253251	254804	0.8	+	.	ID=IALI00000064168;Parent=IALM00000030789
contig_000714	AUGUSTUS	start_codon	244809	244811	.	+	0	ID=IALS00000030724;Parent=IALM00000030789
contig_000714	AUGUSTUS	stop_codon	256232	256234	.	+	0	ID=IALST00000030723;Parent=IALM00000030789
contig_000714	AUGUSTUS	gene	263276	294915	.	-	.	ID=IAL_27502
contig_000714	AUGUSTUS	mRNA	263276	294915	0.25	-	.	ID=IALM00000030790;Parent=IAL_27502;Dbxref=InterPro:IPR002492,InterPro:IPR036691,InterPro:IPR009057,InterPro:IPR024725,InterPro:IPR005135,InterPro:IPR015940,InterPro:IPR057670;gO_terms=GO:0000003,GO:0000209,GO:0000280,GO:0000910,GO:0001654,GO:0001817,GO:0001818,GO:0002009,GO:0002165,GO:0002791,GO:0002792,GO:0003006,GO:0003674,GO:0003824,GO:0004842,GO:0005488,GO:0005515,GO:0005575,GO:0005622,GO:0005623,GO:0005634,GO:0005654,GO:0005737,GO:0005829,GO:0006282,GO:0006464,GO:0006508,GO:0006511,GO:0006807,GO:0006950,GO:0006974,GO:0006996,GO:0006997,GO:0007049,GO:0007112,GO:0007140,GO:0007154,GO:0007165,GO:0007275,GO:0007276,GO:0007281,GO:0007283,GO:0007286,GO:0007289,GO:0007423,GO:0007444,GO:0007446,GO:0007455,GO:0007548,GO:0007552,GO:0007560,GO:0008150,GO:0008152,GO:0008283,GO:0008406,GO:0008585,GO:0008589,GO:0009056,GO:0009057,GO:0009653,GO:0009719,GO:0009725,GO:0009755,GO:0009791,GO:0009886,GO:0009887,GO:0009888,GO:0009892,GO:0009893,GO:0009966,GO:0009967,GO:0009968,GO:0009987,GO:0010033,GO:0010468,GO:0010604,GO:0010605,GO:0010628,GO:0010639,GO:0010646,GO:0010647,GO:0010648,GO:0014070,GO:0016043,GO:0016567,GO:0016740,GO:0019219,GO:0019222,GO:0019538,GO:0019787,GO:0019904,GO:0019941,GO:0019953,GO:0022402,GO:0022412,GO:0022414,GO:0023051,GO:0023052,GO:0023056,GO:0023057,GO:0030111,GO:0030154,GO:0030162,GO:0030163,GO:0030177,GO:0030518,GO:0030522,GO:0031056,GO:0031057,GO:0031323,GO:0031324,GO:0031396,GO:0031397,GO:0031399,GO:0031400,GO:0031647,GO:0031974,GO:0031981,GO:0032268,GO:0032269,GO:0032386,GO:0032388,GO:0032446,GO:0032501,GO:0032502,GO:0032504,GO:0032660,GO:0032700,GO:0032870,GO:0032879,GO:0032880,GO:0032991,GO:0033043,GO:0033044,GO:0033157,GO:0033158,GO:0033160,GO:0033182,GO:0033183,GO:0033206,GO:0033554,GO:0033993,GO:0034450,GO:0035214,GO:0035220,GO:0035239,GO:0035265,GO:0035295,GO:0036211,GO:0040007,GO:0042221,GO:0042306,GO:0042307,GO:0043170,GO:0043226,GO:0043227,GO:0043229,GO:0043231,GO:0043233,GO:0043401,GO:0043412,GO:0043632,GO:0044237,GO:0044238,GO:0044248,GO:0044257,GO:0044260,GO:0044265,GO:0044267,GO:0044422,GO:0044424,GO:0044428,GO:0044444,GO:0044446,GO:0044464,GO:0044703,GO:0045137,GO:0045738,GO:0045879,GO:0045934,GO:0046545,GO:0046660,GO:0046822,GO:0046824,GO:0048232,GO:0048285,GO:0048468,GO:0048471,GO:0048513,GO:0048515,GO:0048518,GO:0048519,GO:0048522,GO:0048523,GO:0048545,GO:0048563,GO:0048569,GO:0048583,GO:0048584,GO:0048585,GO:0048589,GO:0048608,GO:0048609,GO:0048707,GO:0048729,GO:0048731,GO:0048749,GO:0048856,GO:0048869,GO:0050707,GO:0050708,GO:0050709,GO:0050710,GO:0050789,GO:0050794,GO:0050847,GO:0050896,GO:0051046,GO:0051048,GO:0051049,GO:0051050,GO:0051051,GO:0051052,GO:0051053,GO:0051128,GO:0051129,GO:0051171,GO:0051172,GO:0051222,GO:0051223,GO:0051224,GO:0051239,GO:0051241,GO:0051246,GO:0051248,GO:0051301,GO:0051321,GO:0051603,GO:0051704,GO:0051716,GO:0060255,GO:0060341,GO:0060429,GO:0060562,GO:0060828,GO:0061458,GO:0061630,GO:0061640,GO:0061659,GO:0065007,GO:0065008,GO:0070013,GO:0070201,GO:0070647,GO:0070887,GO:0070936,GO:0071310,GO:0071383,GO:0071396,GO:0071407,GO:0071495,GO:0071704,GO:0071840,GO:0080090,GO:0080134,GO:0080135,GO:0090087,GO:0090263,GO:0090316,GO:0140013,GO:0140096,GO:1900044,GO:1900045,GO:1900180,GO:1900182,GO:1901314,GO:1901315,GO:1901564,GO:1901565,GO:1901575,GO:1902275,GO:1902914,GO:1902915,GO:1903046,GO:1903320,GO:1903321,GO:1903530,GO:1903531,GO:1903827,GO:1903829,GO:1904589,GO:1904591,GO:1904950,GO:1904951,GO:1905076,GO:1905077,GO:1905268,GO:2000779,GO:2000780,GO:2001020,GO:2001021,GO:2001251-GO:0003677,GO:0006313,GO:0015074,GO:0043130;desc=ubiquitin-protein transferase activity
contig_000714	AUGUSTUS	exon	263276	263497	.	-	.	ID=IALE00000094887;Parent=IALM00000030790
contig_000714	AUGUSTUS	exon	263551	263833	.	-	.	ID=IALE00000094888;Parent=IALM00000030790
contig_000714	AUGUSTUS	exon	273305	274347	.	-	.	ID=IALE00000094889;Parent=IALM00000030790
contig_000714	AUGUSTUS	exon	274842	275048	.	-	.	ID=IALE00000094890;Parent=IALM00000030790
contig_000714	AUGUSTUS	exon	290937	291037	.	-	.	ID=IALE00000094891;Parent=IALM00000030790
contig_000714	AUGUSTUS	exon	291642	292187	.	-	.	ID=IALE00000094892;Parent=IALM00000030790
contig_000714	AUGUSTUS	exon	294549	294915	.	-	.	ID=IALE00000094893;Parent=IALM00000030790
contig_000714	AUGUSTUS	CDS	263276	263497	1	-	0	ID=IALC00000094887;Parent=IALM00000030790
contig_000714	AUGUSTUS	CDS	263551	263833	0.99	-	1	ID=IALC00000094888;Parent=IALM00000030790
contig_000714	AUGUSTUS	CDS	273305	274347	0.82	-	0	ID=IALC00000094889;Parent=IALM00000030790
contig_000714	AUGUSTUS	CDS	274842	275048	0.51	-	0	ID=IALC00000094890;Parent=IALM00000030790
contig_000714	AUGUSTUS	CDS	290937	291037	0.71	-	2	ID=IALC00000094891;Parent=IALM00000030790
contig_000714	AUGUSTUS	CDS	291642	292187	0.77	-	2	ID=IALC00000094892;Parent=IALM00000030790
contig_000714	AUGUSTUS	CDS	294549	294915	0.83	-	0	ID=IALC00000094893;Parent=IALM00000030790
contig_000714	AUGUSTUS	intron	263498	263550	1	-	.	ID=IALI00000064169;Parent=IALM00000030790
contig_000714	AUGUSTUS	intron	263834	273304	0.76	-	.	ID=IALI00000064170;Parent=IALM00000030790
contig_000714	AUGUSTUS	intron	274348	274841	0.52	-	.	ID=IALI00000064171;Parent=IALM00000030790
contig_000714	AUGUSTUS	intron	275049	290936	0.88	-	.	ID=IALI00000064172;Parent=IALM00000030790
contig_000714	AUGUSTUS	intron	291038	291641	0.77	-	.	ID=IALI00000064173;Parent=IALM00000030790
contig_000714	AUGUSTUS	intron	292188	294548	0.86	-	.	ID=IALI00000064174;Parent=IALM00000030790
contig_000714	AUGUSTUS	start_codon	294913	294915	.	-	0	ID=IALS00000030725;Parent=IALM00000030790
contig_000714	AUGUSTUS	stop_codon	263276	263278	.	-	0	ID=IALST00000030724;Parent=IALM00000030790
contig_000714	AUGUSTUS	gene	297314	301726	.	-	.	ID=IAL_27503
contig_000714	AUGUSTUS	mRNA	297314	301726	0.32	-	.	ID=IALM00000030791;Parent=IAL_27503;Dbxref=InterPro:IPR001878,InterPro:IPR021109,InterPro:IPR050951,InterPro:IPR043502,InterPro:IPR036875,InterPro:IPR041577;gO_terms=GO:0003676,GO:0008270;desc=K02A2.6-like
contig_000714	AUGUSTUS	exon	297314	297718	.	-	.	ID=IALE00000094894;Parent=IALM00000030791
contig_000714	AUGUSTUS	exon	298877	299166	.	-	.	ID=IALE00000094895;Parent=IALM00000030791
contig_000714	AUGUSTUS	exon	299674	301726	.	-	.	ID=IALE00000094896;Parent=IALM00000030791
contig_000714	AUGUSTUS	CDS	297314	297718	0.85	-	0	ID=IALC00000094894;Parent=IALM00000030791
contig_000714	AUGUSTUS	CDS	298877	299166	0.45	-	2	ID=IALC00000094895;Parent=IALM00000030791
contig_000714	AUGUSTUS	CDS	299674	301726	0.9	-	0	ID=IALC00000094896;Parent=IALM00000030791
contig_000714	AUGUSTUS	intron	297719	298876	0.63	-	.	ID=IALI00000064175;Parent=IALM00000030791
contig_000714	AUGUSTUS	intron	299167	299673	0.65	-	.	ID=IALI00000064176;Parent=IALM00000030791
contig_000714	AUGUSTUS	start_codon	301724	301726	.	-	0	ID=IALS00000030726;Parent=IALM00000030791
contig_000714	AUGUSTUS	stop_codon	297314	297316	.	-	0	ID=IALST00000030725;Parent=IALM00000030791
contig_000714	AUGUSTUS	mRNA	297314	301726	0.26	-	.	ID=IALM00000030792;Parent=IAL_27503;Dbxref=InterPro:IPR001878,InterPro:IPR012337,InterPro:IPR036397,InterPro:IPR001584,InterPro:IPR043502,InterPro:IPR036875,InterPro:IPR043128,InterPro:IPR050951,InterPro:IPR041588,InterPro:IPR000477,InterPro:IPR021109,InterPro:IPR041577;gO_terms=GO:0003676,GO:0008270,GO:0015074;desc=K02A2.6-like
contig_000714	AUGUSTUS	exon	297314	297718	.	-	.	ID=IALE00000094897;Parent=IALM00000030792
contig_000714	AUGUSTUS	exon	297793	298575	.	-	.	ID=IALE00000094898;Parent=IALM00000030792
contig_000714	AUGUSTUS	exon	298631	301726	.	-	.	ID=IALE00000094899;Parent=IALM00000030792
contig_000714	AUGUSTUS	CDS	297314	297718	0.88	-	0	ID=IALC00000094897;Parent=IALM00000030792
contig_000714	AUGUSTUS	CDS	297793	298575	0.34	-	0	ID=IALC00000094898;Parent=IALM00000030792
contig_000714	AUGUSTUS	CDS	298631	301726	0.78	-	0	ID=IALC00000094899;Parent=IALM00000030792
contig_000714	AUGUSTUS	intron	297719	297792	0.42	-	.	ID=IALI00000064177;Parent=IALM00000030792
contig_000714	AUGUSTUS	intron	298576	298630	0.79	-	.	ID=IALI00000064178;Parent=IALM00000030792
contig_000714	AUGUSTUS	start_codon	301724	301726	.	-	0	ID=IALS00000030727;Parent=IALM00000030792
contig_000714	AUGUSTUS	stop_codon	297314	297316	.	-	0	ID=IALST00000030726;Parent=IALM00000030792
contig_000714	AUGUSTUS	gene	321470	322987	.	-	.	ID=IAL_27504
contig_000714	AUGUSTUS	mRNA	321470	322987	0.74	-	.	ID=IALM00000030793;Parent=IAL_27504;Dbxref=InterPro:IPR000477,InterPro:IPR043502;gO_terms=GO:0001101,GO:0008150,GO:0010033,GO:0032526,GO:0033993,GO:0042221,GO:0050896,GO:1901700;desc=Divergent CRAL/TRIO domain
contig_000714	AUGUSTUS	exon	321470	322987	.	-	.	ID=IALE00000094900;Parent=IALM00000030793
contig_000714	AUGUSTUS	CDS	321470	322987	0.74	-	0	ID=IALC00000094900;Parent=IALM00000030793
contig_000714	AUGUSTUS	start_codon	322985	322987	.	-	0	ID=IALS00000030728;Parent=IALM00000030793
contig_000714	AUGUSTUS	stop_codon	321470	321472	.	-	0	ID=IALST00000030727;Parent=IALM00000030793
contig_000714	AUGUSTUS	gene	383584	425912	.	+	.	ID=IAL_27505
contig_000714	AUGUSTUS	mRNA	383584	425912	.	+	.	ID=IALM00000030794;Parent=IAL_27505;Dbxref=InterPro:IPR005162,InterPro:IPR009882,InterPro:IPR021109,InterPro:IPR001969,InterPro:IPR022048;gO_terms=GO:0004190,GO:0006508;desc
contig_000714	AUGUSTUS	exon	383584	384537	.	+	.	ID=IALE00000094901;Parent=IALM00000030794
contig_000714	AUGUSTUS	exon	392349	393189	.	+	.	ID=IALE00000094902;Parent=IALM00000030794
contig_000714	AUGUSTUS	exon	393291	394351	.	+	.	ID=IALE00000094903;Parent=IALM00000030794
contig_000714	AUGUSTUS	exon	425826	425912	.	+	.	ID=IALE00000094904;Parent=IALM00000030794
contig_000714	AUGUSTUS	CDS	383584	384537	0.03	+	0	ID=IALC00000094901;Parent=IALM00000030794
contig_000714	AUGUSTUS	CDS	392349	393189	0.01	+	0	ID=IALC00000094902;Parent=IALM00000030794
contig_000714	AUGUSTUS	CDS	393291	394351	0.57	+	2	ID=IALC00000094903;Parent=IALM00000030794
contig_000714	AUGUSTUS	CDS	425826	425912	0.04	+	0	ID=IALC00000094904;Parent=IALM00000030794
contig_000714	AUGUSTUS	intron	384538	392348	0.01	+	.	ID=IALI00000064179;Parent=IALM00000030794
contig_000714	AUGUSTUS	intron	393190	393290	0.92	+	.	ID=IALI00000064180;Parent=IALM00000030794
contig_000714	AUGUSTUS	intron	394352	425825	0.02	+	.	ID=IALI00000064181;Parent=IALM00000030794
contig_000714	AUGUSTUS	start_codon	383584	383586	.	+	0	ID=IALS00000030729;Parent=IALM00000030794
contig_000714	AUGUSTUS	stop_codon	425910	425912	.	+	0	ID=IALST00000030728;Parent=IALM00000030794
contig_000714	AUGUSTUS	gene	426304	426954	.	-	.	ID=IAL_27506
contig_000714	AUGUSTUS	mRNA	426304	426954	1	-	.	ID=IALM00000030795;Parent=IAL_27506
contig_000714	AUGUSTUS	exon	426304	426954	.	-	.	ID=IALE00000094905;Parent=IALM00000030795
contig_000714	AUGUSTUS	CDS	426304	426954	1	-	0	ID=IALC00000094905;Parent=IALM00000030795
contig_000714	AUGUSTUS	start_codon	426952	426954	.	-	0	ID=IALS00000030730;Parent=IALM00000030795
contig_000714	AUGUSTUS	stop_codon	426304	426306	.	-	0	ID=IALST00000030729;Parent=IALM00000030795
contig_000714	AUGUSTUS	gene	437345	438118	.	+	.	ID=IAL_27507
contig_000714	AUGUSTUS	mRNA	437345	438118	0.87	+	.	ID=IALM00000030796;Parent=IAL_27507
contig_000714	AUGUSTUS	exon	437345	437372	.	+	.	ID=IALE00000094906;Parent=IALM00000030796
contig_000714	AUGUSTUS	exon	437595	438118	.	+	.	ID=IALE00000094907;Parent=IALM00000030796
contig_000714	AUGUSTUS	CDS	437345	437372	0.93	+	0	ID=IALC00000094906;Parent=IALM00000030796
contig_000714	AUGUSTUS	CDS	437595	438118	0.93	+	2	ID=IALC00000094907;Parent=IALM00000030796
contig_000714	AUGUSTUS	intron	437373	437594	0.87	+	.	ID=IALI00000064182;Parent=IALM00000030796
contig_000714	AUGUSTUS	start_codon	437345	437347	.	+	0	ID=IALS00000030731;Parent=IALM00000030796
contig_000714	AUGUSTUS	stop_codon	438116	438118	.	+	0	ID=IALST00000030730;Parent=IALM00000030796
contig_000714	AUGUSTUS	gene	451041	454494	.	+	.	ID=IAL_27508
contig_000714	AUGUSTUS	mRNA	451041	452501	1	+	.	ID=IALM00000030797;Parent=IAL_27508;Dbxref=InterPro:IPR001878,InterPro:IPR050951,InterPro:IPR021109,InterPro:IPR036875;gO_terms=GO:0003676,GO:0008270;desc=Integrase core domain
contig_000714	AUGUSTUS	exon	451041	452501	.	+	.	ID=IALE00000094908;Parent=IALM00000030797
contig_000714	AUGUSTUS	CDS	451041	452501	1	+	0	ID=IALC00000094908;Parent=IALM00000030797
contig_000714	AUGUSTUS	start_codon	451041	451043	.	+	0	ID=IALS00000030732;Parent=IALM00000030797
contig_000714	AUGUSTUS	stop_codon	452499	452501	.	+	0	ID=IALST00000030731;Parent=IALM00000030797
contig_000714	AUGUSTUS	mRNA	451041	454494	0.16	+	.	ID=IALM00000030798;Parent=IAL_27508;Dbxref=InterPro:IPR001878,InterPro:IPR041588,InterPro:IPR041577,InterPro:IPR021109,InterPro:IPR000477,InterPro:IPR036875,InterPro:IPR050951,InterPro:IPR043128,InterPro:IPR043502;gO_terms=GO:0003676,GO:0008270;desc=K02A2.6-like
contig_000714	AUGUSTUS	exon	451041	452481	.	+	.	ID=IALE00000094909;Parent=IALM00000030798
contig_000714	AUGUSTUS	exon	452832	453362	.	+	.	ID=IALE00000094910;Parent=IALM00000030798
contig_000714	AUGUSTUS	exon	453514	453943	.	+	.	ID=IALE00000094911;Parent=IALM00000030798
contig_000714	AUGUSTUS	exon	454002	454494	.	+	.	ID=IALE00000094912;Parent=IALM00000030798
contig_000714	AUGUSTUS	CDS	451041	452481	0.65	+	0	ID=IALC00000094909;Parent=IALM00000030798
contig_000714	AUGUSTUS	CDS	452832	453362	0.43	+	2	ID=IALC00000094910;Parent=IALM00000030798
contig_000714	AUGUSTUS	CDS	453514	453943	0.69	+	2	ID=IALC00000094911;Parent=IALM00000030798
contig_000714	AUGUSTUS	CDS	454002	454494	0.32	+	1	ID=IALC00000094912;Parent=IALM00000030798
contig_000714	AUGUSTUS	intron	452482	452831	0.43	+	.	ID=IALI00000064183;Parent=IALM00000030798
contig_000714	AUGUSTUS	intron	453363	453513	1	+	.	ID=IALI00000064184;Parent=IALM00000030798
contig_000714	AUGUSTUS	intron	453944	454001	0.69	+	.	ID=IALI00000064185;Parent=IALM00000030798
contig_000714	AUGUSTUS	start_codon	451041	451043	.	+	0	ID=IALS00000030733;Parent=IALM00000030798
contig_000714	AUGUSTUS	stop_codon	454492	454494	.	+	0	ID=IALST00000030732;Parent=IALM00000030798
contig_000714	AUGUSTUS	mRNA	453002	454494	0.3	+	.	ID=IALM00000030799;Parent=IAL_27508;Dbxref=InterPro:IPR041588,InterPro:IPR043128,InterPro:IPR050951,InterPro:IPR041577,InterPro:IPR043502,InterPro:IPR000477;desc=K02A2.6-like
contig_000714	AUGUSTUS	exon	453002	453362	.	+	.	ID=IALE00000094913;Parent=IALM00000030799
contig_000714	AUGUSTUS	exon	453514	453943	.	+	.	ID=IALE00000094914;Parent=IALM00000030799
contig_000714	AUGUSTUS	exon	454002	454494	.	+	.	ID=IALE00000094915;Parent=IALM00000030799
contig_000714	AUGUSTUS	CDS	453002	453362	0.99	+	0	ID=IALC00000094913;Parent=IALM00000030799
contig_000714	AUGUSTUS	CDS	453514	453943	0.73	+	2	ID=IALC00000094914;Parent=IALM00000030799
contig_000714	AUGUSTUS	CDS	454002	454494	0.31	+	1	ID=IALC00000094915;Parent=IALM00000030799
contig_000714	AUGUSTUS	intron	453363	453513	0.99	+	.	ID=IALI00000064186;Parent=IALM00000030799
contig_000714	AUGUSTUS	intron	453944	454001	0.74	+	.	ID=IALI00000064187;Parent=IALM00000030799
contig_000714	AUGUSTUS	start_codon	453002	453004	.	+	0	ID=IALS00000030734;Parent=IALM00000030799
contig_000714	AUGUSTUS	stop_codon	454492	454494	.	+	0	ID=IALST00000030733;Parent=IALM00000030799
contig_000714	AUGUSTUS	gene	455925	456161	.	+	.	ID=IAL_27509
contig_000714	AUGUSTUS	mRNA	455925	456161	0.37	+	.	ID=IALM00000030800;Parent=IAL_27509
contig_000714	AUGUSTUS	exon	455925	456161	.	+	.	ID=IALE00000094916;Parent=IALM00000030800
contig_000714	AUGUSTUS	CDS	455925	456161	0.37	+	0	ID=IALC00000094916;Parent=IALM00000030800
contig_000714	AUGUSTUS	start_codon	455925	455927	.	+	0	ID=IALS00000030735;Parent=IALM00000030800
contig_000714	AUGUSTUS	stop_codon	456159	456161	.	+	0	ID=IALST00000030734;Parent=IALM00000030800
contig_000714	AUGUSTUS	gene	478824	479863	.	-	.	ID=IAL_27510
contig_000714	AUGUSTUS	mRNA	478824	479863	0.71	-	.	ID=IALM00000030801;Parent=IAL_27510;Dbxref=InterPro:IPR053164,InterPro:IPR024445;desc=ISXO2-like transposase domain
contig_000714	AUGUSTUS	exon	478824	479508	.	-	.	ID=IALE00000094917;Parent=IALM00000030801
contig_000714	AUGUSTUS	exon	479568	479863	.	-	.	ID=IALE00000094918;Parent=IALM00000030801
contig_000714	AUGUSTUS	CDS	478824	479508	1	-	1	ID=IALC00000094917;Parent=IALM00000030801
contig_000714	AUGUSTUS	CDS	479568	479863	0.71	-	0	ID=IALC00000094918;Parent=IALM00000030801
contig_000714	AUGUSTUS	intron	479509	479567	1	-	.	ID=IALI00000064188;Parent=IALM00000030801
contig_000714	AUGUSTUS	start_codon	479861	479863	.	-	0	ID=IALS00000030736;Parent=IALM00000030801
contig_000714	AUGUSTUS	stop_codon	478824	478826	.	-	0	ID=IALST00000030735;Parent=IALM00000030801
contig_000714	AUGUSTUS	gene	492546	497281	.	-	.	ID=IAL_27511
contig_000714	AUGUSTUS	mRNA	492546	497281	0.98	-	.	ID=IALM00000030802;Parent=IAL_27511;Dbxref=InterPro:IPR041588,InterPro:IPR001969,InterPro:IPR005162,InterPro:IPR001584,InterPro:IPR036397,InterPro:IPR000477,InterPro:IPR043128,InterPro:IPR012337,InterPro:IPR043502,InterPro:IPR050951,InterPro:IPR021109,InterPro:IPR041373;gO_terms=GO:0004190,GO:0006508,GO:0015074,GO:0003676;desc=K02A2.6-like
contig_000714	AUGUSTUS	exon	492546	495869	.	-	.	ID=IALE00000094919;Parent=IALM00000030802
contig_000714	AUGUSTUS	exon	496037	497281	.	-	.	ID=IALE00000094920;Parent=IALM00000030802
contig_000714	AUGUSTUS	CDS	492546	495869	0.98	-	0	ID=IALC00000094919;Parent=IALM00000030802
contig_000714	AUGUSTUS	CDS	496037	497281	0.99	-	0	ID=IALC00000094920;Parent=IALM00000030802
contig_000714	AUGUSTUS	intron	495870	496036	0.98	-	.	ID=IALI00000064189;Parent=IALM00000030802
contig_000714	AUGUSTUS	start_codon	497279	497281	.	-	0	ID=IALS00000030737;Parent=IALM00000030802
contig_000714	AUGUSTUS	stop_codon	492546	492548	.	-	0	ID=IALST00000030736;Parent=IALM00000030802
contig_000714	AUGUSTUS	gene	521494	522665	.	-	.	ID=IAL_27512
contig_000714	AUGUSTUS	mRNA	521494	522665	0.38	-	.	ID=IALM00000030803;Parent=IAL_27512;Dbxref=InterPro:IPR001969;gO_terms=GO:0004190,GO:0006508;desc=Eukaryotic and viral aspartyl proteases active site.
contig_000714	AUGUSTUS	exon	521494	521823	.	-	.	ID=IALE00000094921;Parent=IALM00000030803
contig_000714	AUGUSTUS	exon	522483	522665	.	-	.	ID=IALE00000094922;Parent=IALM00000030803
contig_000714	AUGUSTUS	CDS	521494	521823	0.4	-	0	ID=IALC00000094921;Parent=IALM00000030803
contig_000714	AUGUSTUS	CDS	522483	522665	0.47	-	0	ID=IALC00000094922;Parent=IALM00000030803
contig_000714	AUGUSTUS	intron	521824	522482	0.47	-	.	ID=IALI00000064190;Parent=IALM00000030803
contig_000714	AUGUSTUS	start_codon	522663	522665	.	-	0	ID=IALS00000030738;Parent=IALM00000030803
contig_000714	AUGUSTUS	stop_codon	521494	521496	.	-	0	ID=IALST00000030737;Parent=IALM00000030803
contig_000714	AUGUSTUS	gene	540248	540730	.	-	.	ID=IAL_27513
contig_000714	AUGUSTUS	mRNA	540248	540730	1	-	.	ID=IALM00000030804;Parent=IAL_27513;desc=Protein of unknown function (DUF1759)
contig_000714	AUGUSTUS	exon	540248	540730	.	-	.	ID=IALE00000094923;Parent=IALM00000030804
contig_000714	AUGUSTUS	CDS	540248	540730	1	-	0	ID=IALC00000094923;Parent=IALM00000030804
contig_000714	AUGUSTUS	start_codon	540728	540730	.	-	0	ID=IALS00000030739;Parent=IALM00000030804
contig_000714	AUGUSTUS	stop_codon	540248	540250	.	-	0	ID=IALST00000030738;Parent=IALM00000030804
contig_000714	AUGUSTUS	gene	540765	543771	.	-	.	ID=IAL_27514
contig_000714	AUGUSTUS	mRNA	540765	543318	0.36	-	.	ID=IALM00000030805;Parent=IAL_27514;Dbxref=InterPro:IPR008042,InterPro:IPR043502;desc=nucleic acid binding. It is involved in the biological process described with proteolysis
contig_000714	AUGUSTUS	exon	540765	540802	.	-	.	ID=IALE00000094924;Parent=IALM00000030805
contig_000714	AUGUSTUS	exon	541961	542023	.	-	.	ID=IALE00000094925;Parent=IALM00000030805
contig_000714	AUGUSTUS	exon	542257	543009	.	-	.	ID=IALE00000094926;Parent=IALM00000030805
contig_000714	AUGUSTUS	exon	543090	543318	.	-	.	ID=IALE00000094927;Parent=IALM00000030805
contig_000714	AUGUSTUS	CDS	540765	540802	0.99	-	2	ID=IALC00000094924;Parent=IALM00000030805
contig_000714	AUGUSTUS	CDS	541961	542023	0.97	-	2	ID=IALC00000094925;Parent=IALM00000030805
contig_000714	AUGUSTUS	CDS	542257	543009	0.56	-	2	ID=IALC00000094926;Parent=IALM00000030805
contig_000714	AUGUSTUS	CDS	543090	543318	0.42	-	0	ID=IALC00000094927;Parent=IALM00000030805
contig_000714	AUGUSTUS	intron	540803	541960	0.97	-	.	ID=IALI00000064191;Parent=IALM00000030805
contig_000714	AUGUSTUS	intron	542024	542256	0.93	-	.	ID=IALI00000064192;Parent=IALM00000030805
contig_000714	AUGUSTUS	intron	543010	543089	0.52	-	.	ID=IALI00000064193;Parent=IALM00000030805
contig_000714	AUGUSTUS	start_codon	543316	543318	.	-	0	ID=IALS00000030740;Parent=IALM00000030805
contig_000714	AUGUSTUS	stop_codon	540765	540767	.	-	0	ID=IALST00000030739;Parent=IALM00000030805
contig_000714	AUGUSTUS	mRNA	540765	543318	0.33	-	.	ID=IALM00000030806;Parent=IAL_27514;Dbxref=InterPro:IPR043502,InterPro:IPR008042;desc=nucleic acid binding. It is involved in the biological process described with proteolysis
contig_000714	AUGUSTUS	exon	540765	540802	.	-	.	ID=IALE00000094928;Parent=IALM00000030806
contig_000714	AUGUSTUS	exon	542257	543009	.	-	.	ID=IALE00000094929;Parent=IALM00000030806
contig_000714	AUGUSTUS	exon	543090	543318	.	-	.	ID=IALE00000094930;Parent=IALM00000030806
contig_000714	AUGUSTUS	CDS	540765	540802	0.98	-	2	ID=IALC00000094928;Parent=IALM00000030806
contig_000714	AUGUSTUS	CDS	542257	543009	0.51	-	2	ID=IALC00000094929;Parent=IALM00000030806
contig_000714	AUGUSTUS	CDS	543090	543318	0.41	-	0	ID=IALC00000094930;Parent=IALM00000030806
contig_000714	AUGUSTUS	intron	540803	542256	0.78	-	.	ID=IALI00000064194;Parent=IALM00000030806
contig_000714	AUGUSTUS	intron	543010	543089	0.51	-	.	ID=IALI00000064195;Parent=IALM00000030806
contig_000714	AUGUSTUS	start_codon	543316	543318	.	-	0	ID=IALS00000030741;Parent=IALM00000030806
contig_000714	AUGUSTUS	stop_codon	540765	540767	.	-	0	ID=IALST00000030740;Parent=IALM00000030806
contig_000714	AUGUSTUS	mRNA	540765	543771	0.13	-	.	ID=IALM00000030807;Parent=IAL_27514;Dbxref=InterPro:IPR008042,InterPro:IPR043502;desc=nucleic acid binding. It is involved in the biological process described with proteolysis
contig_000714	AUGUSTUS	exon	540765	540802	.	-	.	ID=IALE00000094931;Parent=IALM00000030807
contig_000714	AUGUSTUS	exon	542257	543009	.	-	.	ID=IALE00000094932;Parent=IALM00000030807
contig_000714	AUGUSTUS	exon	543090	543513	.	-	.	ID=IALE00000094933;Parent=IALM00000030807
contig_000714	AUGUSTUS	exon	543604	543771	.	-	.	ID=IALE00000094934;Parent=IALM00000030807
contig_000714	AUGUSTUS	CDS	540765	540802	0.98	-	2	ID=IALC00000094931;Parent=IALM00000030807
contig_000714	AUGUSTUS	CDS	542257	543009	0.32	-	2	ID=IALC00000094932;Parent=IALM00000030807
contig_000714	AUGUSTUS	CDS	543090	543513	0.21	-	0	ID=IALC00000094933;Parent=IALM00000030807
contig_000714	AUGUSTUS	CDS	543604	543771	0.69	-	0	ID=IALC00000094934;Parent=IALM00000030807
contig_000714	AUGUSTUS	intron	540803	542256	0.8	-	.	ID=IALI00000064196;Parent=IALM00000030807
contig_000714	AUGUSTUS	intron	543010	543089	0.33	-	.	ID=IALI00000064197;Parent=IALM00000030807
contig_000714	AUGUSTUS	intron	543514	543603	0.46	-	.	ID=IALI00000064198;Parent=IALM00000030807
contig_000714	AUGUSTUS	start_codon	543769	543771	.	-	0	ID=IALS00000030742;Parent=IALM00000030807
contig_000714	AUGUSTUS	stop_codon	540765	540767	.	-	0	ID=IALST00000030741;Parent=IALM00000030807
contig_000714	AUGUSTUS	mRNA	543010	543318	0.44	-	.	ID=IALM00000030808;Parent=IAL_27514;desc=nucleic acid binding
contig_000714	AUGUSTUS	exon	543010	543318	.	-	.	ID=IALE00000094935;Parent=IALM00000030808
contig_000714	AUGUSTUS	CDS	543010	543318	0.44	-	0	ID=IALC00000094935;Parent=IALM00000030808
contig_000714	AUGUSTUS	start_codon	543316	543318	.	-	0	ID=IALS00000030743;Parent=IALM00000030808
contig_000714	AUGUSTUS	stop_codon	543010	543012	.	-	0	ID=IALST00000030742;Parent=IALM00000030808
contig_000714	AUGUSTUS	mRNA	543565	543771	0.83	-	.	ID=IALM00000030809;Parent=IAL_27514;desc=nucleic acid binding
contig_000714	AUGUSTUS	exon	543565	543771	.	-	.	ID=IALE00000094936;Parent=IALM00000030809
contig_000714	AUGUSTUS	CDS	543565	543771	0.83	-	0	ID=IALC00000094936;Parent=IALM00000030809
contig_000714	AUGUSTUS	start_codon	543769	543771	.	-	0	ID=IALS00000030744;Parent=IALM00000030809
contig_000714	AUGUSTUS	stop_codon	543565	543567	.	-	0	ID=IALST00000030743;Parent=IALM00000030809
contig_000714	AUGUSTUS	gene	542201	542956	.	-	.	ID=IAL_27515
contig_000714	AUGUSTUS	mRNA	542201	542956	0.47	-	.	ID=IALM00000030810;Parent=IAL_27515;Dbxref=InterPro:IPR008042;desc=nucleic acid binding. It is involved in the biological process described with proteolysis
contig_000714	AUGUSTUS	exon	542201	542956	.	-	.	ID=IALE00000094937;Parent=IALM00000030810
contig_000714	AUGUSTUS	CDS	542201	542956	0.47	-	0	ID=IALC00000094937;Parent=IALM00000030810
contig_000714	AUGUSTUS	start_codon	542954	542956	.	-	0	ID=IALS00000030745;Parent=IALM00000030810
contig_000714	AUGUSTUS	stop_codon	542201	542203	.	-	0	ID=IALST00000030744;Parent=IALM00000030810
contig_000714	AUGUSTUS	gene	544498	545922	.	-	.	ID=IAL_27516
contig_000714	AUGUSTUS	mRNA	544498	545922	1	-	.	ID=IALM00000030811;Parent=IAL_27516;Dbxref=InterPro:IPR005312;desc=Protein of unknown function (DUF1759)
contig_000714	AUGUSTUS	exon	544498	545922	.	-	.	ID=IALE00000094938;Parent=IALM00000030811
contig_000714	AUGUSTUS	CDS	544498	545922	1	-	0	ID=IALC00000094938;Parent=IALM00000030811
contig_000714	AUGUSTUS	start_codon	545920	545922	.	-	0	ID=IALS00000030746;Parent=IALM00000030811
contig_000714	AUGUSTUS	stop_codon	544498	544500	.	-	0	ID=IALST00000030745;Parent=IALM00000030811
contig_000714	AUGUSTUS	gene	558332	560065	.	-	.	ID=IAL_27517
contig_000714	AUGUSTUS	mRNA	558332	560065	0.81	-	.	ID=IALM00000030812;Parent=IAL_27517;Dbxref=InterPro:IPR031934,InterPro:IPR013761;desc=Domain of unknown function (DUF4769)
contig_000714	AUGUSTUS	exon	558332	558426	.	-	.	ID=IALE00000094939;Parent=IALM00000030812
contig_000714	AUGUSTUS	exon	558621	558783	.	-	.	ID=IALE00000094940;Parent=IALM00000030812
contig_000714	AUGUSTUS	exon	558845	559032	.	-	.	ID=IALE00000094941;Parent=IALM00000030812
contig_000714	AUGUSTUS	exon	559376	559615	.	-	.	ID=IALE00000094942;Parent=IALM00000030812
contig_000714	AUGUSTUS	exon	559683	559779	.	-	.	ID=IALE00000094943;Parent=IALM00000030812
contig_000714	AUGUSTUS	exon	559898	560065	.	-	.	ID=IALE00000094944;Parent=IALM00000030812
contig_000714	AUGUSTUS	CDS	558332	558426	1	-	2	ID=IALC00000094939;Parent=IALM00000030812
contig_000714	AUGUSTUS	CDS	558621	558783	1	-	0	ID=IALC00000094940;Parent=IALM00000030812
contig_000714	AUGUSTUS	CDS	558845	559032	1	-	2	ID=IALC00000094941;Parent=IALM00000030812
contig_000714	AUGUSTUS	CDS	559376	559615	0.91	-	2	ID=IALC00000094942;Parent=IALM00000030812
contig_000714	AUGUSTUS	CDS	559683	559779	0.95	-	0	ID=IALC00000094943;Parent=IALM00000030812
contig_000714	AUGUSTUS	CDS	559898	560065	0.99	-	0	ID=IALC00000094944;Parent=IALM00000030812
contig_000714	AUGUSTUS	intron	558427	558620	1	-	.	ID=IALI00000064199;Parent=IALM00000030812
contig_000714	AUGUSTUS	intron	558784	558844	1	-	.	ID=IALI00000064200;Parent=IALM00000030812
contig_000714	AUGUSTUS	intron	559033	559375	0.87	-	.	ID=IALI00000064201;Parent=IALM00000030812
contig_000714	AUGUSTUS	intron	559616	559682	1	-	.	ID=IALI00000064202;Parent=IALM00000030812
contig_000714	AUGUSTUS	intron	559780	559897	0.95	-	.	ID=IALI00000064203;Parent=IALM00000030812
contig_000714	AUGUSTUS	start_codon	560063	560065	.	-	0	ID=IALS00000030747;Parent=IALM00000030812
contig_000714	AUGUSTUS	stop_codon	558332	558334	.	-	0	ID=IALST00000030746;Parent=IALM00000030812
contig_000714	AUGUSTUS	gene	563043	563606	.	-	.	ID=IAL_27518
contig_000714	AUGUSTUS	mRNA	563043	563606	0.99	-	.	ID=IALM00000030813;Parent=IAL_27518
contig_000714	AUGUSTUS	exon	563043	563606	.	-	.	ID=IALE00000094945;Parent=IALM00000030813
contig_000714	AUGUSTUS	CDS	563043	563606	0.99	-	0	ID=IALC00000094945;Parent=IALM00000030813
contig_000714	AUGUSTUS	start_codon	563604	563606	.	-	0	ID=IALS00000030748;Parent=IALM00000030813
contig_000714	AUGUSTUS	stop_codon	563043	563045	.	-	0	ID=IALST00000030747;Parent=IALM00000030813
contig_000714	AUGUSTUS	gene	568179	616399	.	+	.	ID=IAL_27519
contig_000714	AUGUSTUS	mRNA	568179	616399	0.82	+	.	ID=IALM00000030814;Parent=IAL_27519;Dbxref=InterPro:IPR007275,InterPro:IPR045168;gO_terms=GO:0000003,GO:0000902,GO:0000904,GO:0000932,GO:0001556,GO:0002376,GO:0002682,GO:0003006,GO:0003674,GO:0003676,GO:0003723,GO:0005488,GO:0005575,GO:0005622,GO:0005623,GO:0005634,GO:0005737,GO:0005815,GO:0005829,GO:0005856,GO:0006139,GO:0006401,GO:0006402,GO:0006417,GO:0006446,GO:0006725,GO:0006807,GO:0006955,GO:0006959,GO:0007162,GO:0007275,GO:0007276,GO:0007281,GO:0007292,GO:0008150,GO:0008152,GO:0008593,GO:0009056,GO:0009057,GO:0009653,GO:0009790,GO:0009889,GO:0009890,GO:0009891,GO:0009892,GO:0009893,GO:0009894,GO:0009896,GO:0009966,GO:0009968,GO:0009987,GO:0009994,GO:0010468,GO:0010556,GO:0010557,GO:0010558,GO:0010564,GO:0010604,GO:0010605,GO:0010608,GO:0010628,GO:0010629,GO:0010646,GO:0010648,GO:0015630,GO:0016043,GO:0016070,GO:0016071,GO:0017148,GO:0019219,GO:0019222,GO:0019439,GO:0019953,GO:0021700,GO:0022407,GO:0022408,GO:0022412,GO:0022414,GO:0023051,GO:0023057,GO:0030154,GO:0030155,GO:0031323,GO:0031324,GO:0031325,GO:0031326,GO:0031327,GO:0031328,GO:0031329,GO:0031331,GO:0032268,GO:0032269,GO:0032270,GO:0032501,GO:0032502,GO:0032504,GO:0032989,GO:0032991,GO:0034248,GO:0034249,GO:0034250,GO:0034641,GO:0034655,GO:0035770,GO:0036002,GO:0036464,GO:0043021,GO:0043022,GO:0043170,GO:0043226,GO:0043227,GO:0043228,GO:0043229,GO:0043231,GO:0043232,GO:0043487,GO:0043488,GO:0043900,GO:0044237,GO:0044238,GO:0044248,GO:0044260,GO:0044265,GO:0044270,GO:0044422,GO:0044424,GO:0044430,GO:0044444,GO:0044446,GO:0044464,GO:0044703,GO:0044877,GO:0045595,GO:0045727,GO:0045746,GO:0045935,GO:0045948,GO:0046483,GO:0046700,GO:0048468,GO:0048469,GO:0048477,GO:0048518,GO:0048519,GO:0048522,GO:0048523,GO:0048583,GO:0048585,GO:0048598,GO:0048599,GO:0048609,GO:0048856,GO:0048869,GO:0050779,GO:0050789,GO:0050793,GO:0050794,GO:0050896,GO:0051171,GO:0051172,GO:0051173,GO:0051239,GO:0051246,GO:0051247,GO:0051248,GO:0051252,GO:0051254,GO:0051445,GO:0051704,GO:0051726,GO:0060232,GO:0060255,GO:0060281,GO:0060284,GO:0061013,GO:0061014,GO:0061157,GO:0065007,GO:0065008,GO:0071695,GO:0071704,GO:0071840,GO:0080090,GO:0090304,GO:0097159,GO:0098508,GO:1900193,GO:1901360,GO:1901361,GO:1901363,GO:1901532,GO:1901575,GO:1902036,GO:1903311,GO:1903313,GO:1903429,GO:1903538,GO:1903677,GO:1903679,GO:1903706,GO:1904688,GO:1904690,GO:1905879,GO:1990247,GO:1990904,GO:2000026,GO:2000112,GO:2000113,GO:2000241,GO:2000736,GO:2000765,GO:2000767-GO:0003723;desc=YTH domain
contig_000714	AUGUSTUS	exon	568179	568641	.	+	.	ID=IALE00000094946;Parent=IALM00000030814
contig_000714	AUGUSTUS	exon	577905	578006	.	+	.	ID=IALE00000094947;Parent=IALM00000030814
contig_000714	AUGUSTUS	exon	578088	578219	.	+	.	ID=IALE00000094948;Parent=IALM00000030814
contig_000714	AUGUSTUS	exon	614263	614384	.	+	.	ID=IALE00000094949;Parent=IALM00000030814
contig_000714	AUGUSTUS	exon	614444	614620	.	+	.	ID=IALE00000094950;Parent=IALM00000030814
contig_000714	AUGUSTUS	exon	614685	615385	.	+	.	ID=IALE00000094951;Parent=IALM00000030814
contig_000714	AUGUSTUS	exon	615469	616399	.	+	.	ID=IALE00000094952;Parent=IALM00000030814
contig_000714	AUGUSTUS	CDS	568179	568641	0.99	+	0	ID=IALC00000094946;Parent=IALM00000030814
contig_000714	AUGUSTUS	CDS	577905	578006	1	+	2	ID=IALC00000094947;Parent=IALM00000030814
contig_000714	AUGUSTUS	CDS	578088	578219	0.96	+	2	ID=IALC00000094948;Parent=IALM00000030814
contig_000714	AUGUSTUS	CDS	614263	614384	1	+	2	ID=IALC00000094949;Parent=IALM00000030814
contig_000714	AUGUSTUS	CDS	614444	614620	1	+	0	ID=IALC00000094950;Parent=IALM00000030814
contig_000714	AUGUSTUS	CDS	614685	615385	1	+	0	ID=IALC00000094951;Parent=IALM00000030814
contig_000714	AUGUSTUS	CDS	615469	616399	0.94	+	1	ID=IALC00000094952;Parent=IALM00000030814
contig_000714	AUGUSTUS	intron	568642	577904	0.99	+	.	ID=IALI00000064204;Parent=IALM00000030814
contig_000714	AUGUSTUS	intron	578007	578087	1	+	.	ID=IALI00000064205;Parent=IALM00000030814
contig_000714	AUGUSTUS	intron	578220	614262	0.88	+	.	ID=IALI00000064206;Parent=IALM00000030814
contig_000714	AUGUSTUS	intron	614385	614443	1	+	.	ID=IALI00000064207;Parent=IALM00000030814
contig_000714	AUGUSTUS	intron	614621	614684	1	+	.	ID=IALI00000064208;Parent=IALM00000030814
contig_000714	AUGUSTUS	intron	615386	615468	1	+	.	ID=IALI00000064209;Parent=IALM00000030814
contig_000714	AUGUSTUS	start_codon	568179	568181	.	+	0	ID=IALS00000030749;Parent=IALM00000030814
contig_000714	AUGUSTUS	stop_codon	616397	616399	.	+	0	ID=IALST00000030748;Parent=IALM00000030814
contig_000714	AUGUSTUS	gene	646647	647006	.	-	.	ID=IAL_27520
contig_000714	AUGUSTUS	mRNA	646647	647006	1	-	.	ID=IALM00000030815;Parent=IAL_27520
contig_000714	AUGUSTUS	exon	646647	647006	.	-	.	ID=IALE00000094953;Parent=IALM00000030815
contig_000714	AUGUSTUS	CDS	646647	647006	1	-	0	ID=IALC00000094953;Parent=IALM00000030815
contig_000714	AUGUSTUS	start_codon	647004	647006	.	-	0	ID=IALS00000030750;Parent=IALM00000030815
contig_000714	AUGUSTUS	stop_codon	646647	646649	.	-	0	ID=IALST00000030749;Parent=IALM00000030815
contig_000714	AUGUSTUS	gene	666183	679858	.	-	.	ID=IAL_27521
contig_000714	AUGUSTUS	mRNA	666183	679858	0.75	-	.	ID=IALM00000030816;Parent=IAL_27521;Dbxref=InterPro:IPR001878,InterPro:IPR036875,InterPro:IPR021109,InterPro:IPR032567;gO_terms=GO:0003676,GO:0008270;desc=zinc finger
contig_000714	AUGUSTUS	exon	666183	666276	.	-	.	ID=IALE00000094954;Parent=IALM00000030816
contig_000714	AUGUSTUS	exon	676982	678809	.	-	.	ID=IALE00000094955;Parent=IALM00000030816
contig_000714	AUGUSTUS	exon	679756	679858	.	-	.	ID=IALE00000094956;Parent=IALM00000030816
contig_000714	AUGUSTUS	CDS	666183	666276	0.97	-	1	ID=IALC00000094954;Parent=IALM00000030816
contig_000714	AUGUSTUS	CDS	676982	678809	0.8	-	2	ID=IALC00000094955;Parent=IALM00000030816
contig_000714	AUGUSTUS	CDS	679756	679858	0.98	-	0	ID=IALC00000094956;Parent=IALM00000030816
contig_000714	AUGUSTUS	intron	666277	676981	0.77	-	.	ID=IALI00000064210;Parent=IALM00000030816
contig_000714	AUGUSTUS	intron	678810	679755	0.98	-	.	ID=IALI00000064211;Parent=IALM00000030816
contig_000714	AUGUSTUS	start_codon	679856	679858	.	-	0	ID=IALS00000030751;Parent=IALM00000030816
contig_000714	AUGUSTUS	stop_codon	666183	666185	.	-	0	ID=IALST00000030750;Parent=IALM00000030816
contig_000714	AUGUSTUS	gene	691848	692243	.	-	.	ID=IAL_27522
contig_000714	AUGUSTUS	mRNA	691848	692243	1	-	.	ID=IALM00000030817;Parent=IAL_27522;gO_terms=GO:0005575,GO:0005622,GO:0005623,GO:0007492,GO:0007498,GO:0008150,GO:0009888,GO:0031932,GO:0032502,GO:0032991,GO:0038201,GO:0044424,GO:0044464,GO:0048382,GO:0048856;em_KEGG_rclass=RC00052
contig_000714	AUGUSTUS	exon	691848	692243	.	-	.	ID=IALE00000094957;Parent=IALM00000030817
contig_000714	AUGUSTUS	CDS	691848	692243	1	-	0	ID=IALC00000094957;Parent=IALM00000030817
contig_000714	AUGUSTUS	start_codon	692241	692243	.	-	0	ID=IALS00000030752;Parent=IALM00000030817
contig_000714	AUGUSTUS	stop_codon	691848	691850	.	-	0	ID=IALST00000030751;Parent=IALM00000030817
contig_000714	AUGUSTUS	gene	692334	695299	.	-	.	ID=IAL_27523
contig_000714	AUGUSTUS	mRNA	692334	695299	0.45	-	.	ID=IALM00000030818;Parent=IAL_27523;Dbxref=InterPro:IPR043128,InterPro:IPR041373,InterPro:IPR000477,InterPro:IPR050951,InterPro:IPR001878,InterPro:IPR036397,InterPro:IPR012337,InterPro:IPR036875,InterPro:IPR043502,InterPro:IPR001584,InterPro:IPR021109;gO_terms=GO:0003676,GO:0008270,GO:0015074;desc=Integrase core domain
contig_000714	AUGUSTUS	exon	692334	692823	.	-	.	ID=IALE00000094958;Parent=IALM00000030818
contig_000714	AUGUSTUS	exon	692870	694378	.	-	.	ID=IALE00000094959;Parent=IALM00000030818
contig_000714	AUGUSTUS	exon	694668	695299	.	-	.	ID=IALE00000094960;Parent=IALM00000030818
contig_000714	AUGUSTUS	CDS	692334	692823	0.83	-	1	ID=IALC00000094958;Parent=IALM00000030818
contig_000714	AUGUSTUS	CDS	692870	694378	0.61	-	1	ID=IALC00000094959;Parent=IALM00000030818
contig_000714	AUGUSTUS	CDS	694668	695299	0.52	-	0	ID=IALC00000094960;Parent=IALM00000030818
contig_000714	AUGUSTUS	intron	692824	692869	0.83	-	.	ID=IALI00000064212;Parent=IALM00000030818
contig_000714	AUGUSTUS	intron	694379	694667	0.71	-	.	ID=IALI00000064213;Parent=IALM00000030818
contig_000714	AUGUSTUS	start_codon	695297	695299	.	-	0	ID=IALS00000030753;Parent=IALM00000030818
contig_000714	AUGUSTUS	stop_codon	692334	692336	.	-	0	ID=IALST00000030752;Parent=IALM00000030818
contig_000714	AUGUSTUS	gene	695334	695876	.	-	.	ID=IAL_27524
contig_000714	AUGUSTUS	mRNA	695334	695876	0.98	-	.	ID=IALM00000030819;Parent=IAL_27524;Dbxref=InterPro:IPR003034,InterPro:IPR036361;desc=transposition
contig_000714	AUGUSTUS	exon	695334	695876	.	-	.	ID=IALE00000094961;Parent=IALM00000030819
contig_000714	AUGUSTUS	CDS	695334	695876	0.98	-	0	ID=IALC00000094961;Parent=IALM00000030819
contig_000714	AUGUSTUS	start_codon	695874	695876	.	-	0	ID=IALS00000030754;Parent=IALM00000030819
contig_000714	AUGUSTUS	stop_codon	695334	695336	.	-	0	ID=IALST00000030753;Parent=IALM00000030819
contig_000714	AUGUSTUS	gene	697588	698010	.	+	.	ID=IAL_27525
contig_000714	AUGUSTUS	mRNA	697588	698010	0.42	+	.	ID=IALM00000030820;Parent=IAL_27525
contig_000714	AUGUSTUS	exon	697588	698010	.	+	.	ID=IALE00000094962;Parent=IALM00000030820
contig_000714	AUGUSTUS	CDS	697588	698010	0.42	+	0	ID=IALC00000094962;Parent=IALM00000030820
contig_000714	AUGUSTUS	start_codon	697588	697590	.	+	0	ID=IALS00000030755;Parent=IALM00000030820
contig_000714	AUGUSTUS	stop_codon	698008	698010	.	+	0	ID=IALST00000030754;Parent=IALM00000030820
contig_000714	AUGUSTUS	gene	699698	700078	.	-	.	ID=IAL_27526
contig_000714	AUGUSTUS	mRNA	699698	700078	0.78	-	.	ID=IALM00000030821;Parent=IAL_27526
contig_000714	AUGUSTUS	exon	699698	700078	.	-	.	ID=IALE00000094963;Parent=IALM00000030821
contig_000714	AUGUSTUS	CDS	699698	700078	0.78	-	0	ID=IALC00000094963;Parent=IALM00000030821
contig_000714	AUGUSTUS	start_codon	700076	700078	.	-	0	ID=IALS00000030756;Parent=IALM00000030821
contig_000714	AUGUSTUS	stop_codon	699698	699700	.	-	0	ID=IALST00000030755;Parent=IALM00000030821
contig_000714	AUGUSTUS	gene	700112	700501	.	-	.	ID=IAL_27527
contig_000714	AUGUSTUS	mRNA	700112	700501	1	-	.	ID=IALM00000030822;Parent=IAL_27527
contig_000714	AUGUSTUS	exon	700112	700501	.	-	.	ID=IALE00000094964;Parent=IALM00000030822
contig_000714	AUGUSTUS	CDS	700112	700501	1	-	0	ID=IALC00000094964;Parent=IALM00000030822
contig_000714	AUGUSTUS	start_codon	700499	700501	.	-	0	ID=IALS00000030757;Parent=IALM00000030822
contig_000714	AUGUSTUS	stop_codon	700112	700114	.	-	0	ID=IALST00000030756;Parent=IALM00000030822
contig_000714	AUGUSTUS	gene	744353	745807	.	-	.	ID=IAL_27528
contig_000714	AUGUSTUS	mRNA	744353	745807	0.3	-	.	ID=IALM00000030823;Parent=IAL_27528;Dbxref=InterPro:IPR021109,InterPro:IPR001969;gO_terms=GO:0004190,GO:0006508;desc=K02A2.6-like
contig_000714	AUGUSTUS	exon	744353	744557	.	-	.	ID=IALE00000094965;Parent=IALM00000030823
contig_000714	AUGUSTUS	exon	744628	745197	.	-	.	ID=IALE00000094966;Parent=IALM00000030823
contig_000714	AUGUSTUS	exon	745608	745807	.	-	.	ID=IALE00000094967;Parent=IALM00000030823
contig_000714	AUGUSTUS	CDS	744353	744557	0.75	-	1	ID=IALC00000094965;Parent=IALM00000030823
contig_000714	AUGUSTUS	CDS	744628	745197	0.79	-	1	ID=IALC00000094966;Parent=IALM00000030823
contig_000714	AUGUSTUS	CDS	745608	745807	0.43	-	0	ID=IALC00000094967;Parent=IALM00000030823
contig_000714	AUGUSTUS	intron	744558	744627	0.75	-	.	ID=IALI00000064214;Parent=IALM00000030823
contig_000714	AUGUSTUS	intron	745198	745607	0.9	-	.	ID=IALI00000064215;Parent=IALM00000030823
contig_000714	AUGUSTUS	start_codon	745805	745807	.	-	0	ID=IALS00000030758;Parent=IALM00000030823
contig_000714	AUGUSTUS	stop_codon	744353	744355	.	-	0	ID=IALST00000030757;Parent=IALM00000030823
contig_000714	AUGUSTUS	gene	745695	746081	.	-	.	ID=IAL_27529
contig_000714	AUGUSTUS	mRNA	745695	746081	0.96	-	.	ID=IALM00000030824;Parent=IAL_27529;desc=K02A2.6-like
contig_000714	AUGUSTUS	exon	745695	746081	.	-	.	ID=IALE00000094968;Parent=IALM00000030824
contig_000714	AUGUSTUS	CDS	745695	746081	0.96	-	0	ID=IALC00000094968;Parent=IALM00000030824
contig_000714	AUGUSTUS	start_codon	746079	746081	.	-	0	ID=IALS00000030759;Parent=IALM00000030824
contig_000714	AUGUSTUS	stop_codon	745695	745697	.	-	0	ID=IALST00000030758;Parent=IALM00000030824
contig_000714	AUGUSTUS	gene	763677	764024	.	+	.	ID=IAL_27530
contig_000714	AUGUSTUS	mRNA	763677	764024	0.92	+	.	ID=IALM00000030825;Parent=IAL_27530;Dbxref=InterPro:IPR040676;desc=Pao retrotransposon peptidase
contig_000714	AUGUSTUS	exon	763677	763942	.	+	.	ID=IALE00000094969;Parent=IALM00000030825
contig_000714	AUGUSTUS	exon	763985	764024	.	+	.	ID=IALE00000094970;Parent=IALM00000030825
contig_000714	AUGUSTUS	CDS	763677	763942	0.92	+	0	ID=IALC00000094969;Parent=IALM00000030825
contig_000714	AUGUSTUS	CDS	763985	764024	1	+	1	ID=IALC00000094970;Parent=IALM00000030825
contig_000714	AUGUSTUS	intron	763943	763984	0.97	+	.	ID=IALI00000064216;Parent=IALM00000030825
contig_000714	AUGUSTUS	start_codon	763677	763679	.	+	0	ID=IALS00000030760;Parent=IALM00000030825
contig_000714	AUGUSTUS	stop_codon	764022	764024	.	+	0	ID=IALST00000030759;Parent=IALM00000030825
contig_000714	AUGUSTUS	gene	785895	797796	.	-	.	ID=IAL_27531
contig_000714	AUGUSTUS	mRNA	785895	797796	0.46	-	.	ID=IALM00000030826;Parent=IAL_27531
contig_000714	AUGUSTUS	exon	785895	785998	.	-	.	ID=IALE00000094971;Parent=IALM00000030826
contig_000714	AUGUSTUS	exon	793867	794292	.	-	.	ID=IALE00000094972;Parent=IALM00000030826
contig_000714	AUGUSTUS	exon	797589	797796	.	-	.	ID=IALE00000094973;Parent=IALM00000030826
contig_000714	AUGUSTUS	CDS	785895	785998	0.48	-	2	ID=IALC00000094971;Parent=IALM00000030826
contig_000714	AUGUSTUS	CDS	793867	794292	0.95	-	2	ID=IALC00000094972;Parent=IALM00000030826
contig_000714	AUGUSTUS	CDS	797589	797796	0.95	-	0	ID=IALC00000094973;Parent=IALM00000030826
contig_000714	AUGUSTUS	intron	785999	793866	0.48	-	.	ID=IALI00000064217;Parent=IALM00000030826
contig_000714	AUGUSTUS	intron	794293	797588	0.99	-	.	ID=IALI00000064218;Parent=IALM00000030826
contig_000714	AUGUSTUS	start_codon	797794	797796	.	-	0	ID=IALS00000030761;Parent=IALM00000030826
contig_000714	AUGUSTUS	stop_codon	785895	785897	.	-	0	ID=IALST00000030760;Parent=IALM00000030826
contig_000714	AUGUSTUS	gene	854963	857588	.	+	.	ID=IAL_27532
contig_000714	AUGUSTUS	mRNA	854963	857588	0.47	+	.	ID=IALM00000030827;Parent=IAL_27532;Dbxref=InterPro:IPR027806;desc=nuclease HARBI1-like
contig_000714	AUGUSTUS	exon	854963	855023	.	+	.	ID=IALE00000094974;Parent=IALM00000030827
contig_000714	AUGUSTUS	exon	857236	857588	.	+	.	ID=IALE00000094975;Parent=IALM00000030827
contig_000714	AUGUSTUS	CDS	854963	855023	1	+	0	ID=IALC00000094974;Parent=IALM00000030827
contig_000714	AUGUSTUS	CDS	857236	857588	0.47	+	2	ID=IALC00000094975;Parent=IALM00000030827
contig_000714	AUGUSTUS	intron	855024	857235	0.47	+	.	ID=IALI00000064219;Parent=IALM00000030827
contig_000714	AUGUSTUS	start_codon	854963	854965	.	+	0	ID=IALS00000030762;Parent=IALM00000030827
contig_000714	AUGUSTUS	stop_codon	857586	857588	.	+	0	ID=IALST00000030761;Parent=IALM00000030827
contig_000714	AUGUSTUS	gene	865029	865433	.	-	.	ID=IAL_27533
contig_000714	AUGUSTUS	mRNA	865029	865433	1	-	.	ID=IALM00000030828;Parent=IAL_27533
contig_000714	AUGUSTUS	exon	865029	865433	.	-	.	ID=IALE00000094976;Parent=IALM00000030828
contig_000714	AUGUSTUS	CDS	865029	865433	1	-	0	ID=IALC00000094976;Parent=IALM00000030828
contig_000714	AUGUSTUS	start_codon	865431	865433	.	-	0	ID=IALS00000030763;Parent=IALM00000030828
contig_000714	AUGUSTUS	stop_codon	865029	865031	.	-	0	ID=IALST00000030762;Parent=IALM00000030828
contig_000714	AUGUSTUS	gene	886990	887619	.	-	.	ID=IAL_27534
contig_000714	AUGUSTUS	mRNA	886990	887619	0.73	-	.	ID=IALM00000030829;Parent=IAL_27534;Dbxref=InterPro:IPR008042;desc=Pao retrotransposon peptidase
contig_000714	AUGUSTUS	exon	886990	887619	.	-	.	ID=IALE00000094977;Parent=IALM00000030829
contig_000714	AUGUSTUS	CDS	886990	887619	0.73	-	0	ID=IALC00000094977;Parent=IALM00000030829
contig_000714	AUGUSTUS	start_codon	887617	887619	.	-	0	ID=IALS00000030764;Parent=IALM00000030829
contig_000714	AUGUSTUS	stop_codon	886990	886992	.	-	0	ID=IALST00000030763;Parent=IALM00000030829
contig_000714	AUGUSTUS	gene	888388	889035	.	+	.	ID=IAL_27535
contig_000714	AUGUSTUS	mRNA	888388	889035	0.66	+	.	ID=IALM00000030830;Parent=IAL_27535;Dbxref=InterPro:IPR021109;desc=Nucleic acid binding. It is involved in the biological process described with DNA integration
contig_000714	AUGUSTUS	exon	888388	889035	.	+	.	ID=IALE00000094978;Parent=IALM00000030830
contig_000714	AUGUSTUS	CDS	888388	889035	0.66	+	0	ID=IALC00000094978;Parent=IALM00000030830
contig_000714	AUGUSTUS	start_codon	888388	888390	.	+	0	ID=IALS00000030765;Parent=IALM00000030830
contig_000714	AUGUSTUS	stop_codon	889033	889035	.	+	0	ID=IALST00000030764;Parent=IALM00000030830
contig_000714	AUGUSTUS	gene	889482	889790	.	+	.	ID=IAL_27536
contig_000714	AUGUSTUS	mRNA	889482	889790	0.67	+	.	ID=IALM00000030831;Parent=IAL_27536;Dbxref=InterPro:IPR043128,InterPro:IPR000477,InterPro:IPR053134,InterPro:IPR043502;desc
contig_000714	AUGUSTUS	exon	889482	889790	.	+	.	ID=IALE00000094979;Parent=IALM00000030831
contig_000714	AUGUSTUS	CDS	889482	889790	0.67	+	0	ID=IALC00000094979;Parent=IALM00000030831
contig_000714	AUGUSTUS	start_codon	889482	889484	.	+	0	ID=IALS00000030766;Parent=IALM00000030831
contig_000714	AUGUSTUS	stop_codon	889788	889790	.	+	0	ID=IALST00000030765;Parent=IALM00000030831
contig_000714	AUGUSTUS	gene	890036	890569	.	+	.	ID=IAL_27537
contig_000714	AUGUSTUS	mRNA	890036	890569	0.82	+	.	ID=IALM00000030832;Parent=IAL_27537;Dbxref=InterPro:IPR043502,InterPro:IPR041373;desc=Nucleic acid binding. It is involved in the biological process described with DNA integration
contig_000714	AUGUSTUS	exon	890036	890569	.	+	.	ID=IALE00000094980;Parent=IALM00000030832
contig_000714	AUGUSTUS	CDS	890036	890569	0.82	+	0	ID=IALC00000094980;Parent=IALM00000030832
contig_000714	AUGUSTUS	start_codon	890036	890038	.	+	0	ID=IALS00000030767;Parent=IALM00000030832
contig_000714	AUGUSTUS	stop_codon	890567	890569	.	+	0	ID=IALST00000030766;Parent=IALM00000030832
contig_000714	AUGUSTUS	gene	890789	891271	.	-	.	ID=IAL_27538
contig_000714	AUGUSTUS	mRNA	890789	891271	0.92	-	.	ID=IALM00000030833;Parent=IAL_27538
contig_000714	AUGUSTUS	exon	890789	891271	.	-	.	ID=IALE00000094981;Parent=IALM00000030833
contig_000714	AUGUSTUS	CDS	890789	891271	0.92	-	0	ID=IALC00000094981;Parent=IALM00000030833
contig_000714	AUGUSTUS	start_codon	891269	891271	.	-	0	ID=IALS00000030768;Parent=IALM00000030833
contig_000714	AUGUSTUS	stop_codon	890789	890791	.	-	0	ID=IALST00000030767;Parent=IALM00000030833
contig_000714	AUGUSTUS	gene	906356	907983	.	+	.	ID=IAL_27539
contig_000714	AUGUSTUS	mRNA	906356	907983	0.9	+	.	ID=IALM00000030834;Parent=IAL_27539;desc=It is involved in the biological process described with proteolysis
contig_000714	AUGUSTUS	exon	906356	906929	.	+	.	ID=IALE00000094982;Parent=IALM00000030834
contig_000714	AUGUSTUS	exon	907100	907983	.	+	.	ID=IALE00000094983;Parent=IALM00000030834
contig_000714	AUGUSTUS	CDS	906356	906929	0.9	+	0	ID=IALC00000094982;Parent=IALM00000030834
contig_000714	AUGUSTUS	CDS	907100	907983	1	+	2	ID=IALC00000094983;Parent=IALM00000030834
contig_000714	AUGUSTUS	intron	906930	907099	0.9	+	.	ID=IALI00000064220;Parent=IALM00000030834
contig_000714	AUGUSTUS	start_codon	906356	906358	.	+	0	ID=IALS00000030769;Parent=IALM00000030834
contig_000714	AUGUSTUS	stop_codon	907981	907983	.	+	0	ID=IALST00000030768;Parent=IALM00000030834
contig_000714	AUGUSTUS	gene	908281	910829	.	+	.	ID=IAL_27540
contig_000714	AUGUSTUS	mRNA	908281	910829	0.47	+	.	ID=IALM00000030835;Parent=IAL_27540;Dbxref=InterPro:IPR008042,InterPro:IPR043502,InterPro:IPR036397,InterPro:IPR041588;gO_terms=GO:0003676;desc=Pao retrotransposon peptidase
contig_000714	AUGUSTUS	exon	908281	908995	.	+	.	ID=IALE00000094984;Parent=IALM00000030835
contig_000714	AUGUSTUS	exon	909536	909878	.	+	.	ID=IALE00000094985;Parent=IALM00000030835
contig_000714	AUGUSTUS	exon	909968	910829	.	+	.	ID=IALE00000094986;Parent=IALM00000030835
contig_000714	AUGUSTUS	CDS	908281	908995	0.67	+	0	ID=IALC00000094984;Parent=IALM00000030835
contig_000714	AUGUSTUS	CDS	909536	909878	0.53	+	2	ID=IALC00000094985;Parent=IALM00000030835
contig_000714	AUGUSTUS	CDS	909968	910829	0.78	+	1	ID=IALC00000094986;Parent=IALM00000030835
contig_000714	AUGUSTUS	intron	908996	909535	0.68	+	.	ID=IALI00000064221;Parent=IALM00000030835
contig_000714	AUGUSTUS	intron	909879	909967	0.76	+	.	ID=IALI00000064222;Parent=IALM00000030835
contig_000714	AUGUSTUS	start_codon	908281	908283	.	+	0	ID=IALS00000030770;Parent=IALM00000030835
contig_000714	AUGUSTUS	stop_codon	910827	910829	.	+	0	ID=IALST00000030769;Parent=IALM00000030835
contig_000714	AUGUSTUS	mRNA	908281	910829	0.52	+	.	ID=IALM00000030836;Parent=IAL_27540;Dbxref=InterPro:IPR008042,InterPro:IPR043502,InterPro:IPR036397,InterPro:IPR041588;gO_terms=GO:0003676;desc=Protein of unknown function (DUF1759)
contig_000714	AUGUSTUS	exon	908281	909878	.	+	.	ID=IALE00000094987;Parent=IALM00000030836
contig_000714	AUGUSTUS	exon	909968	910829	.	+	.	ID=IALE00000094988;Parent=IALM00000030836
contig_000714	AUGUSTUS	CDS	908281	909878	0.57	+	0	ID=IALC00000094987;Parent=IALM00000030836
contig_000714	AUGUSTUS	CDS	909968	910829	0.78	+	1	ID=IALC00000094988;Parent=IALM00000030836
contig_000714	AUGUSTUS	intron	909879	909967	0.67	+	.	ID=IALI00000064223;Parent=IALM00000030836
contig_000714	AUGUSTUS	start_codon	908281	908283	.	+	0	ID=IALS00000030771;Parent=IALM00000030836
contig_000714	AUGUSTUS	stop_codon	910827	910829	.	+	0	ID=IALST00000030770;Parent=IALM00000030836
contig_000714	AUGUSTUS	gene	911134	911526	.	+	.	ID=IAL_27541
contig_000714	AUGUSTUS	mRNA	911134	911526	1	+	.	ID=IALM00000030837;Parent=IAL_27541;Dbxref=InterPro:IPR040676;desc=Pao retrotransposon peptidase
contig_000714	AUGUSTUS	exon	911134	911526	.	+	.	ID=IALE00000094989;Parent=IALM00000030837
contig_000714	AUGUSTUS	CDS	911134	911526	1	+	0	ID=IALC00000094989;Parent=IALM00000030837
contig_000714	AUGUSTUS	start_codon	911134	911136	.	+	0	ID=IALS00000030772;Parent=IALM00000030837
contig_000714	AUGUSTUS	stop_codon	911524	911526	.	+	0	ID=IALST00000030771;Parent=IALM00000030837
contig_000714	AUGUSTUS	gene	952253	953608	.	+	.	ID=IAL_27542
contig_000714	AUGUSTUS	mRNA	952253	953608	0.8	+	.	ID=IALM00000030838;Parent=IAL_27542
contig_000714	AUGUSTUS	exon	952253	953608	.	+	.	ID=IALE00000094990;Parent=IALM00000030838
contig_000714	AUGUSTUS	CDS	952253	953608	0.8	+	0	ID=IALC00000094990;Parent=IALM00000030838
contig_000714	AUGUSTUS	start_codon	952253	952255	.	+	0	ID=IALS00000030773;Parent=IALM00000030838
contig_000714	AUGUSTUS	stop_codon	953606	953608	.	+	0	ID=IALST00000030772;Parent=IALM00000030838
contig_000714	AUGUSTUS	gene	955433	962469	.	+	.	ID=IAL_27543
contig_000714	AUGUSTUS	mRNA	955433	962469	0.49	+	.	ID=IALM00000030839;Parent=IAL_27543;Dbxref=InterPro:IPR022048;desc=Baculovirus F protein
contig_000714	AUGUSTUS	exon	955433	955650	.	+	.	ID=IALE00000094991;Parent=IALM00000030839
contig_000714	AUGUSTUS	exon	956734	957056	.	+	.	ID=IALE00000094992;Parent=IALM00000030839
contig_000714	AUGUSTUS	exon	962111	962469	.	+	.	ID=IALE00000094993;Parent=IALM00000030839
contig_000714	AUGUSTUS	CDS	955433	955650	0.76	+	0	ID=IALC00000094991;Parent=IALM00000030839
contig_000714	AUGUSTUS	CDS	956734	957056	0.51	+	1	ID=IALC00000094992;Parent=IALM00000030839
contig_000714	AUGUSTUS	CDS	962111	962469	0.79	+	2	ID=IALC00000094993;Parent=IALM00000030839
contig_000714	AUGUSTUS	intron	955651	956733	0.76	+	.	ID=IALI00000064224;Parent=IALM00000030839
contig_000714	AUGUSTUS	intron	957057	962110	0.52	+	.	ID=IALI00000064225;Parent=IALM00000030839
contig_000714	AUGUSTUS	start_codon	955433	955435	.	+	0	ID=IALS00000030774;Parent=IALM00000030839
contig_000714	AUGUSTUS	stop_codon	962467	962469	.	+	0	ID=IALST00000030773;Parent=IALM00000030839
contig_000714	AUGUSTUS	gene	965849	967703	.	+	.	ID=IAL_27544
contig_000714	AUGUSTUS	mRNA	965849	967703	0.28	+	.	ID=IALM00000030840;Parent=IAL_27544;Dbxref=InterPro:IPR022048;desc=Baculovirus F protein
contig_000714	AUGUSTUS	exon	965849	966109	.	+	.	ID=IALE00000094994;Parent=IALM00000030840
contig_000714	AUGUSTUS	exon	967362	967703	.	+	.	ID=IALE00000094995;Parent=IALM00000030840
contig_000714	AUGUSTUS	CDS	965849	966109	0.86	+	0	ID=IALC00000094994;Parent=IALM00000030840
contig_000714	AUGUSTUS	CDS	967362	967703	0.32	+	0	ID=IALC00000094995;Parent=IALM00000030840
contig_000714	AUGUSTUS	intron	966110	967361	0.35	+	.	ID=IALI00000064226;Parent=IALM00000030840
contig_000714	AUGUSTUS	start_codon	965849	965851	.	+	0	ID=IALS00000030775;Parent=IALM00000030840
contig_000714	AUGUSTUS	stop_codon	967701	967703	.	+	0	ID=IALST00000030774;Parent=IALM00000030840
contig_000714	AUGUSTUS	gene	967743	968216	.	+	.	ID=IAL_27545
contig_000714	AUGUSTUS	mRNA	967743	968216	0.77	+	.	ID=IALM00000030841;Parent=IAL_27545
contig_000714	AUGUSTUS	exon	967743	968216	.	+	.	ID=IALE00000094996;Parent=IALM00000030841
contig_000714	AUGUSTUS	CDS	967743	968216	0.77	+	0	ID=IALC00000094996;Parent=IALM00000030841
contig_000714	AUGUSTUS	start_codon	967743	967745	.	+	0	ID=IALS00000030776;Parent=IALM00000030841
contig_000714	AUGUSTUS	stop_codon	968214	968216	.	+	0	ID=IALST00000030775;Parent=IALM00000030841
contig_000714	AUGUSTUS	gene	979279	981015	.	-	.	ID=IAL_27546
contig_000714	AUGUSTUS	mRNA	979279	981015	0.84	-	.	ID=IALM00000030842;Parent=IAL_27546;Dbxref=InterPro:IPR000477,InterPro:IPR043502;desc=positive regulation of TOR signaling
contig_000714	AUGUSTUS	exon	979279	981015	.	-	.	ID=IALE00000094997;Parent=IALM00000030842
contig_000714	AUGUSTUS	CDS	979279	981015	0.84	-	0	ID=IALC00000094997;Parent=IALM00000030842
contig_000714	AUGUSTUS	start_codon	981013	981015	.	-	0	ID=IALS00000030777;Parent=IALM00000030842
contig_000714	AUGUSTUS	stop_codon	979279	979281	.	-	0	ID=IALST00000030776;Parent=IALM00000030842
contig_000714	AUGUSTUS	gene	982981	983208	.	-	.	ID=IAL_27547
contig_000714	AUGUSTUS	mRNA	982981	983208	0.45	-	.	ID=IALM00000030843;Parent=IAL_27547;Dbxref=InterPro:IPR043128,InterPro:IPR041577,InterPro:IPR043502;desc
contig_000714	AUGUSTUS	exon	982981	983208	.	-	.	ID=IALE00000094998;Parent=IALM00000030843
contig_000714	AUGUSTUS	CDS	982981	983208	0.45	-	0	ID=IALC00000094998;Parent=IALM00000030843
contig_000714	AUGUSTUS	start_codon	983206	983208	.	-	0	ID=IALS00000030778;Parent=IALM00000030843
contig_000714	AUGUSTUS	stop_codon	982981	982983	.	-	0	ID=IALST00000030777;Parent=IALM00000030843
contig_000714	AUGUSTUS	gene	986010	986249	.	-	.	ID=IAL_27548
contig_000714	AUGUSTUS	mRNA	986010	986249	0.98	-	.	ID=IALM00000030844;Parent=IAL_27548;desc=K02A2.6-like
contig_000714	AUGUSTUS	exon	986010	986249	.	-	.	ID=IALE00000094999;Parent=IALM00000030844
contig_000714	AUGUSTUS	CDS	986010	986249	0.98	-	0	ID=IALC00000094999;Parent=IALM00000030844
contig_000714	AUGUSTUS	start_codon	986247	986249	.	-	0	ID=IALS00000030779;Parent=IALM00000030844
contig_000714	AUGUSTUS	stop_codon	986010	986012	.	-	0	ID=IALST00000030778;Parent=IALM00000030844
contig_000714	AUGUSTUS	gene	988604	1016539	.	-	.	ID=IAL_27549
contig_000714	AUGUSTUS	mRNA	988604	1016539	0.01	-	.	ID=IALM00000030845;Parent=IAL_27549;Dbxref=InterPro:IPR036875;gO_terms=GO:0001505,GO:0001763,GO:0002009,GO:0005575,GO:0005622,GO:0005623,GO:0005737,GO:0006810,GO:0006836,GO:0006887,GO:0007154,GO:0007267,GO:0007268,GO:0007269,GO:0007275,GO:0007424,GO:0008021,GO:0008150,GO:0009653,GO:0009888,GO:0009987,GO:0012505,GO:0016043,GO:0016079,GO:0016082,GO:0016192,GO:0017156,GO:0022607,GO:0023052,GO:0023061,GO:0030133,GO:0031410,GO:0031982,GO:0032501,GO:0032502,GO:0032940,GO:0034622,GO:0035146,GO:0035147,GO:0035239,GO:0035295,GO:0043226,GO:0043227,GO:0043229,GO:0043933,GO:0044085,GO:0044424,GO:0044444,GO:0044456,GO:0044464,GO:0045055,GO:0045202,GO:0046903,GO:0046907,GO:0048489,GO:0048729,GO:0048731,GO:0048754,GO:0048856,GO:0051179,GO:0051234,GO:0051640,GO:0051641,GO:0051648,GO:0051649,GO:0051650,GO:0051656,GO:0060429,GO:0060446,GO:0060541,GO:0060562,GO:0061138,GO:0065003,GO:0065007,GO:0065008,GO:0070382,GO:0071840,GO:0097458,GO:0097479,GO:0097480,GO:0097708,GO:0098793,GO:0098916,GO:0099003,GO:0099503,GO:0099504,GO:0099536,GO:0099537,GO:0099643,GO:0140029-GO:0003676,GO:0008270;desc=C2 domain
contig_000714	AUGUSTUS	exon	988604	988683	.	-	.	ID=IALE00000095000;Parent=IALM00000030845
contig_000714	AUGUSTUS	exon	988741	988919	.	-	.	ID=IALE00000095001;Parent=IALM00000030845
contig_000714	AUGUSTUS	exon	995280	995415	.	-	.	ID=IALE00000095002;Parent=IALM00000030845
contig_000714	AUGUSTUS	exon	995777	996256	.	-	.	ID=IALE00000095003;Parent=IALM00000030845
contig_000714	AUGUSTUS	exon	996407	996679	.	-	.	ID=IALE00000095004;Parent=IALM00000030845
contig_000714	AUGUSTUS	exon	996750	996965	.	-	.	ID=IALE00000095005;Parent=IALM00000030845
contig_000714	AUGUSTUS	exon	1014785	1014956	.	-	.	ID=IALE00000095006;Parent=IALM00000030845
contig_000714	AUGUSTUS	exon	1015026	1015086	.	-	.	ID=IALE00000095007;Parent=IALM00000030845
contig_000714	AUGUSTUS	exon	1016181	1016539	.	-	.	ID=IALE00000095008;Parent=IALM00000030845
contig_000714	AUGUSTUS	CDS	988604	988683	0.85	-	2	ID=IALC00000095000;Parent=IALM00000030845
contig_000714	AUGUSTUS	CDS	988741	988919	0.84	-	1	ID=IALC00000095001;Parent=IALM00000030845
contig_000714	AUGUSTUS	CDS	995280	995415	0.59	-	2	ID=IALC00000095002;Parent=IALM00000030845
contig_000714	AUGUSTUS	CDS	995777	996256	0.1	-	2	ID=IALC00000095003;Parent=IALM00000030845
contig_000714	AUGUSTUS	CDS	996407	996679	0.86	-	2	ID=IALC00000095004;Parent=IALM00000030845
contig_000714	AUGUSTUS	CDS	996750	996965	0.41	-	2	ID=IALC00000095005;Parent=IALM00000030845
contig_000714	AUGUSTUS	CDS	1014785	1014956	0.62	-	0	ID=IALC00000095006;Parent=IALM00000030845
contig_000714	AUGUSTUS	CDS	1015026	1015086	0.31	-	1	ID=IALC00000095007;Parent=IALM00000030845
contig_000714	AUGUSTUS	CDS	1016181	1016539	0.43	-	0	ID=IALC00000095008;Parent=IALM00000030845
contig_000714	AUGUSTUS	intron	988684	988740	0.85	-	.	ID=IALI00000064227;Parent=IALM00000030845
contig_000714	AUGUSTUS	intron	988920	995279	0.87	-	.	ID=IALI00000064228;Parent=IALM00000030845
contig_000714	AUGUSTUS	intron	995416	995776	0.23	-	.	ID=IALI00000064229;Parent=IALM00000030845
contig_000714	AUGUSTUS	intron	996257	996406	0.48	-	.	ID=IALI00000064230;Parent=IALM00000030845
contig_000714	AUGUSTUS	intron	996680	996749	1	-	.	ID=IALI00000064231;Parent=IALM00000030845
contig_000714	AUGUSTUS	intron	996966	1014784	0.33	-	.	ID=IALI00000064232;Parent=IALM00000030845
contig_000714	AUGUSTUS	intron	1014957	1015025	1	-	.	ID=IALI00000064233;Parent=IALM00000030845
contig_000714	AUGUSTUS	intron	1015087	1016180	0.19	-	.	ID=IALI00000064234;Parent=IALM00000030845
contig_000714	AUGUSTUS	start_codon	1016537	1016539	.	-	0	ID=IALS00000030780;Parent=IALM00000030845
contig_000714	AUGUSTUS	stop_codon	988604	988606	.	-	0	ID=IALST00000030779;Parent=IALM00000030845
contig_000714	AUGUSTUS	gene	1011373	1011648	.	-	.	ID=IAL_27550
contig_000714	AUGUSTUS	mRNA	1011373	1011648	0.89	-	.	ID=IALM00000030846;Parent=IAL_27550;Dbxref=InterPro:IPR040676;desc=transposition, RNA-mediated
contig_000714	AUGUSTUS	exon	1011373	1011648	.	-	.	ID=IALE00000095009;Parent=IALM00000030846
contig_000714	AUGUSTUS	CDS	1011373	1011648	0.89	-	0	ID=IALC00000095009;Parent=IALM00000030846
contig_000714	AUGUSTUS	start_codon	1011646	1011648	.	-	0	ID=IALS00000030781;Parent=IALM00000030846
contig_000714	AUGUSTUS	stop_codon	1011373	1011375	.	-	0	ID=IALST00000030780;Parent=IALM00000030846
contig_000714	AUGUSTUS	gene	1107703	1110869	.	+	.	ID=IAL_27551
contig_000714	AUGUSTUS	mRNA	1107703	1110869	0.11	+	.	ID=IALM00000030847;Parent=IAL_27551;Dbxref=InterPro:IPR051055,InterPro:IPR027417;desc=G-quadruplex DNA unwinding
contig_000714	AUGUSTUS	exon	1107703	1107844	.	+	.	ID=IALE00000095010;Parent=IALM00000030847
contig_000714	AUGUSTUS	exon	1109198	1109679	.	+	.	ID=IALE00000095011;Parent=IALM00000030847
contig_000714	AUGUSTUS	exon	1109907	1110401	.	+	.	ID=IALE00000095012;Parent=IALM00000030847
contig_000714	AUGUSTUS	exon	1110579	1110869	.	+	.	ID=IALE00000095013;Parent=IALM00000030847
contig_000714	AUGUSTUS	CDS	1107703	1107844	0.96	+	0	ID=IALC00000095010;Parent=IALM00000030847
contig_000714	AUGUSTUS	CDS	1109198	1109679	0.88	+	2	ID=IALC00000095011;Parent=IALM00000030847
contig_000714	AUGUSTUS	CDS	1109907	1110401	0.36	+	0	ID=IALC00000095012;Parent=IALM00000030847
contig_000714	AUGUSTUS	CDS	1110579	1110869	0.6	+	0	ID=IALC00000095013;Parent=IALM00000030847
contig_000714	AUGUSTUS	intron	1107845	1109197	0.33	+	.	ID=IALI00000064235;Parent=IALM00000030847
contig_000714	AUGUSTUS	intron	1109680	1109906	1	+	.	ID=IALI00000064236;Parent=IALM00000030847
contig_000714	AUGUSTUS	intron	1110402	1110578	0.37	+	.	ID=IALI00000064237;Parent=IALM00000030847
contig_000714	AUGUSTUS	start_codon	1107703	1107705	.	+	0	ID=IALS00000030782;Parent=IALM00000030847
contig_000714	AUGUSTUS	stop_codon	1110867	1110869	.	+	0	ID=IALST00000030781;Parent=IALM00000030847
contig_000714	AUGUSTUS	gene	1111528	1115306	.	-	.	ID=IAL_27552
contig_000714	AUGUSTUS	mRNA	1111528	1115306	0.78	-	.	ID=IALM00000030848;Parent=IAL_27552;Dbxref=InterPro:IPR010439,InterPro:IPR014770,InterPro:IPR052095,InterPro:IPR014772;gO_terms=GO:0001505,GO:0001763,GO:0002009,GO:0005575,GO:0005622,GO:0005623,GO:0005737,GO:0006810,GO:0006836,GO:0006887,GO:0007154,GO:0007267,GO:0007268,GO:0007269,GO:0007275,GO:0007424,GO:0008021,GO:0008150,GO:0009653,GO:0009888,GO:0009987,GO:0012505,GO:0016043,GO:0016079,GO:0016082,GO:0016192,GO:0017156,GO:0022607,GO:0023052,GO:0023061,GO:0030133,GO:0031410,GO:0031982,GO:0032501,GO:0032502,GO:0032940,GO:0034622,GO:0035146,GO:0035147,GO:0035239,GO:0035295,GO:0043226,GO:0043227,GO:0043229,GO:0043933,GO:0044085,GO:0044424,GO:0044444,GO:0044456,GO:0044464,GO:0045055,GO:0045202,GO:0046903,GO:0046907,GO:0048489,GO:0048729,GO:0048731,GO:0048754,GO:0048856,GO:0051179,GO:0051234,GO:0051640,GO:0051641,GO:0051648,GO:0051649,GO:0051650,GO:0051656,GO:0060429,GO:0060446,GO:0060541,GO:0060562,GO:0061138,GO:0065003,GO:0065007,GO:0065008,GO:0070382,GO:0071840,GO:0097458,GO:0097479,GO:0097480,GO:0097708,GO:0098793,GO:0098916,GO:0099003,GO:0099503,GO:0099504,GO:0099536,GO:0099537,GO:0099643,GO:0140029;desc=C2 domain
contig_000714	AUGUSTUS	exon	1111528	1111812	.	-	.	ID=IALE00000095014;Parent=IALM00000030848
contig_000714	AUGUSTUS	exon	1111877	1112242	.	-	.	ID=IALE00000095015;Parent=IALM00000030848
contig_000714	AUGUSTUS	exon	1112915	1113073	.	-	.	ID=IALE00000095016;Parent=IALM00000030848
contig_000714	AUGUSTUS	exon	1113140	1113420	.	-	.	ID=IALE00000095017;Parent=IALM00000030848
contig_000714	AUGUSTUS	exon	1115285	1115306	.	-	.	ID=IALE00000095018;Parent=IALM00000030848
contig_000714	AUGUSTUS	CDS	1111528	1111812	1	-	0	ID=IALC00000095014;Parent=IALM00000030848
contig_000714	AUGUSTUS	CDS	1111877	1112242	1	-	0	ID=IALC00000095015;Parent=IALM00000030848
contig_000714	AUGUSTUS	CDS	1112915	1113073	1	-	0	ID=IALC00000095016;Parent=IALM00000030848
contig_000714	AUGUSTUS	CDS	1113140	1113420	0.85	-	2	ID=IALC00000095017;Parent=IALM00000030848
contig_000714	AUGUSTUS	CDS	1115285	1115306	0.81	-	0	ID=IALC00000095018;Parent=IALM00000030848
contig_000714	AUGUSTUS	intron	1111813	1111876	1	-	.	ID=IALI00000064238;Parent=IALM00000030848
contig_000714	AUGUSTUS	intron	1112243	1112914	1	-	.	ID=IALI00000064239;Parent=IALM00000030848
contig_000714	AUGUSTUS	intron	1113074	1113139	1	-	.	ID=IALI00000064240;Parent=IALM00000030848
contig_000714	AUGUSTUS	intron	1113421	1115284	0.78	-	.	ID=IALI00000064241;Parent=IALM00000030848
contig_000714	AUGUSTUS	start_codon	1115304	1115306	.	-	0	ID=IALS00000030783;Parent=IALM00000030848
contig_000714	AUGUSTUS	stop_codon	1111528	1111530	.	-	0	ID=IALST00000030782;Parent=IALM00000030848
contig_000714	AUGUSTUS	gene	1116118	1116465	.	+	.	ID=IAL_27553
contig_000714	AUGUSTUS	mRNA	1116118	1116465	0.93	+	.	ID=IALM00000030849;Parent=IAL_27553;desc=U5 snRNA binding
contig_000714	AUGUSTUS	exon	1116118	1116465	.	+	.	ID=IALE00000095019;Parent=IALM00000030849
contig_000714	AUGUSTUS	CDS	1116118	1116465	0.93	+	0	ID=IALC00000095019;Parent=IALM00000030849
contig_000714	AUGUSTUS	start_codon	1116118	1116120	.	+	0	ID=IALS00000030784;Parent=IALM00000030849
contig_000714	AUGUSTUS	stop_codon	1116463	1116465	.	+	0	ID=IALST00000030783;Parent=IALM00000030849
contig_000714	AUGUSTUS	gene	1128316	1144947	.	+	.	ID=IAL_27554
contig_000714	AUGUSTUS	mRNA	1128316	1144947	0.31	+	.	ID=IALM00000030850;Parent=IAL_27554;Dbxref=InterPro:IPR001878;gO_terms=GO:0000902,GO:0000904,GO:0001725,GO:0003008,GO:0003674,GO:0003779,GO:0005488,GO:0005515,GO:0005575,GO:0005622,GO:0005623,GO:0005737,GO:0005856,GO:0005886,GO:0006355,GO:0006357,GO:0006928,GO:0006935,GO:0006996,GO:0007275,GO:0007399,GO:0007409,GO:0007411,GO:0007600,GO:0007601,GO:0008092,GO:0008150,GO:0009605,GO:0009653,GO:0009887,GO:0009889,GO:0009891,GO:0009893,GO:0009925,GO:0009987,GO:0010468,GO:0010556,GO:0010557,GO:0010591,GO:0010604,GO:0010628,GO:0014069,GO:0015629,GO:0016020,GO:0016043,GO:0016323,GO:0019219,GO:0019222,GO:0022008,GO:0022607,GO:0030016,GO:0030027,GO:0030030,GO:0030031,GO:0030032,GO:0030154,GO:0030182,GO:0031175,GO:0031252,GO:0031323,GO:0031325,GO:0031326,GO:0031328,GO:0031344,GO:0032279,GO:0032432,GO:0032501,GO:0032502,GO:0032989,GO:0032990,GO:0040011,GO:0042221,GO:0042330,GO:0042641,GO:0042995,GO:0043226,GO:0043228,GO:0043229,GO:0043232,GO:0043292,GO:0044085,GO:0044087,GO:0044422,GO:0044424,GO:0044425,GO:0044430,GO:0044444,GO:0044446,GO:0044456,GO:0044459,GO:0044464,GO:0044782,GO:0044877,GO:0045178,GO:0045202,GO:0045893,GO:0045935,GO:0045944,GO:0048468,GO:0048513,GO:0048518,GO:0048522,GO:0048666,GO:0048667,GO:0048699,GO:0048731,GO:0048812,GO:0048856,GO:0048858,GO:0048869,GO:0050789,GO:0050794,GO:0050877,GO:0050896,GO:0050953,GO:0051015,GO:0051128,GO:0051171,GO:0051173,GO:0051252,GO:0051254,GO:0051489,GO:0060255,GO:0060271,GO:0060491,GO:0061564,GO:0065007,GO:0070925,GO:0071840,GO:0071944,GO:0072499,GO:0080090,GO:0097458,GO:0097485,GO:0097517,GO:0097581,GO:0098590,GO:0098794,GO:0098984,GO:0099080,GO:0099081,GO:0099512,GO:0099572,GO:0120025,GO:0120031,GO:0120032,GO:0120035,GO:0120036,GO:0120039,GO:1902680,GO:1902743,GO:1903506,GO:1903508,GO:2000112,GO:2001141-GO:0003676,GO:0008270;desc=binding. It is involved in the biological process described with cytoskeleton organization
contig_000714	AUGUSTUS	exon	1128316	1128576	.	+	.	ID=IALE00000095020;Parent=IALM00000030850
contig_000714	AUGUSTUS	exon	1144534	1144947	.	+	.	ID=IALE00000095021;Parent=IALM00000030850
contig_000714	AUGUSTUS	CDS	1128316	1128576	0.36	+	0	ID=IALC00000095020;Parent=IALM00000030850
contig_000714	AUGUSTUS	CDS	1144534	1144947	0.32	+	0	ID=IALC00000095021;Parent=IALM00000030850
contig_000714	AUGUSTUS	intron	1128577	1144533	0.31	+	.	ID=IALI00000064242;Parent=IALM00000030850
contig_000714	AUGUSTUS	start_codon	1128316	1128318	.	+	0	ID=IALS00000030785;Parent=IALM00000030850
contig_000714	AUGUSTUS	stop_codon	1144945	1144947	.	+	0	ID=IALST00000030784;Parent=IALM00000030850
contig_000714	AUGUSTUS	gene	1151084	1151707	.	-	.	ID=IAL_27555
contig_000714	AUGUSTUS	mRNA	1151084	1151707	1	-	.	ID=IALM00000030851;Parent=IAL_27555;Dbxref=InterPro:IPR041588,InterPro:IPR050951;desc=zinc finger
contig_000714	AUGUSTUS	exon	1151084	1151707	.	-	.	ID=IALE00000095022;Parent=IALM00000030851
contig_000714	AUGUSTUS	CDS	1151084	1151707	1	-	0	ID=IALC00000095022;Parent=IALM00000030851
contig_000714	AUGUSTUS	start_codon	1151705	1151707	.	-	0	ID=IALS00000030786;Parent=IALM00000030851
contig_000714	AUGUSTUS	stop_codon	1151084	1151086	.	-	0	ID=IALST00000030785;Parent=IALM00000030851
contig_000714	AUGUSTUS	gene	1151737	1152696	.	-	.	ID=IAL_27556
contig_000714	AUGUSTUS	mRNA	1151737	1152696	0.35	-	.	ID=IALM00000030852;Parent=IAL_27556;Dbxref=InterPro:IPR041577,InterPro:IPR000477,InterPro:IPR043502,InterPro:IPR051320,InterPro:IPR043128;desc=retrotransposable element Tf2 155 kDa protein type 1-like
contig_000714	AUGUSTUS	exon	1151737	1152023	.	-	.	ID=IALE00000095023;Parent=IALM00000030852
contig_000714	AUGUSTUS	exon	1152194	1152394	.	-	.	ID=IALE00000095024;Parent=IALM00000030852
contig_000714	AUGUSTUS	exon	1152513	1152696	.	-	.	ID=IALE00000095025;Parent=IALM00000030852
contig_000714	AUGUSTUS	CDS	1151737	1152023	0.69	-	2	ID=IALC00000095023;Parent=IALM00000030852
contig_000714	AUGUSTUS	CDS	1152194	1152394	0.42	-	2	ID=IALC00000095024;Parent=IALM00000030852
contig_000714	AUGUSTUS	CDS	1152513	1152696	0.69	-	0	ID=IALC00000095025;Parent=IALM00000030852
contig_000714	AUGUSTUS	intron	1152024	1152193	0.5	-	.	ID=IALI00000064243;Parent=IALM00000030852
contig_000714	AUGUSTUS	intron	1152395	1152512	0.78	-	.	ID=IALI00000064244;Parent=IALM00000030852
contig_000714	AUGUSTUS	start_codon	1152694	1152696	.	-	0	ID=IALS00000030787;Parent=IALM00000030852
contig_000714	AUGUSTUS	stop_codon	1151737	1151739	.	-	0	ID=IALST00000030786;Parent=IALM00000030852
contig_000714	AUGUSTUS	gene	1151737	1152847	.	-	.	ID=IAL_27557
contig_000714	AUGUSTUS	mRNA	1151737	1152847	0.44	-	.	ID=IALM00000030853;Parent=IAL_27557;Dbxref=InterPro:IPR043502,InterPro:IPR041577;desc=zinc finger
contig_000714	AUGUSTUS	exon	1151737	1152042	.	-	.	ID=IALE00000095026;Parent=IALM00000030853
contig_000714	AUGUSTUS	exon	1152695	1152847	.	-	.	ID=IALE00000095027;Parent=IALM00000030853
contig_000714	AUGUSTUS	CDS	1151737	1152042	1	-	0	ID=IALC00000095026;Parent=IALM00000030853
contig_000714	AUGUSTUS	CDS	1152695	1152847	0.44	-	0	ID=IALC00000095027;Parent=IALM00000030853
contig_000714	AUGUSTUS	intron	1152043	1152694	0.44	-	.	ID=IALI00000064245;Parent=IALM00000030853
contig_000714	AUGUSTUS	start_codon	1152845	1152847	.	-	0	ID=IALS00000030788;Parent=IALM00000030853
contig_000714	AUGUSTUS	stop_codon	1151737	1151739	.	-	0	ID=IALST00000030787;Parent=IALM00000030853
contig_000714	AUGUSTUS	gene	1153356	1153877	.	-	.	ID=IAL_27558
contig_000714	AUGUSTUS	mRNA	1153356	1153877	0.91	-	.	ID=IALM00000030854;Parent=IAL_27558;desc=transposition
contig_000714	AUGUSTUS	exon	1153356	1153877	.	-	.	ID=IALE00000095028;Parent=IALM00000030854
contig_000714	AUGUSTUS	CDS	1153356	1153877	0.91	-	0	ID=IALC00000095028;Parent=IALM00000030854
contig_000714	AUGUSTUS	start_codon	1153875	1153877	.	-	0	ID=IALS00000030789;Parent=IALM00000030854
contig_000714	AUGUSTUS	stop_codon	1153356	1153358	.	-	0	ID=IALST00000030788;Parent=IALM00000030854
contig_000714	AUGUSTUS	gene	1209713	1211116	.	+	.	ID=IAL_27559
contig_000714	AUGUSTUS	mRNA	1209713	1211116	0.16	+	.	ID=IALM00000030855;Parent=IAL_27559;desc=K02A2.6-like
contig_000714	AUGUSTUS	exon	1209713	1210144	.	+	.	ID=IALE00000095029;Parent=IALM00000030855
contig_000714	AUGUSTUS	exon	1210786	1210907	.	+	.	ID=IALE00000095030;Parent=IALM00000030855
contig_000714	AUGUSTUS	exon	1211023	1211116	.	+	.	ID=IALE00000095031;Parent=IALM00000030855
contig_000714	AUGUSTUS	CDS	1209713	1210144	0.23	+	0	ID=IALC00000095029;Parent=IALM00000030855
contig_000714	AUGUSTUS	CDS	1210786	1210907	0.38	+	0	ID=IALC00000095030;Parent=IALM00000030855
contig_000714	AUGUSTUS	CDS	1211023	1211116	0.53	+	1	ID=IALC00000095031;Parent=IALM00000030855
contig_000714	AUGUSTUS	intron	1210145	1210785	0.41	+	.	ID=IALI00000064246;Parent=IALM00000030855
contig_000714	AUGUSTUS	intron	1210908	1211022	0.53	+	.	ID=IALI00000064247;Parent=IALM00000030855
contig_000714	AUGUSTUS	start_codon	1209713	1209715	.	+	0	ID=IALS00000030790;Parent=IALM00000030855
contig_000714	AUGUSTUS	stop_codon	1211114	1211116	.	+	0	ID=IALST00000030789;Parent=IALM00000030855
contig_000714	AUGUSTUS	mRNA	1210792	1211116	0.76	+	.	ID=IALM00000030856;Parent=IAL_27559
contig_000714	AUGUSTUS	exon	1210792	1210907	.	+	.	ID=IALE00000095032;Parent=IALM00000030856
contig_000714	AUGUSTUS	exon	1211023	1211116	.	+	.	ID=IALE00000095033;Parent=IALM00000030856
contig_000714	AUGUSTUS	CDS	1210792	1210907	0.76	+	0	ID=IALC00000095032;Parent=IALM00000030856
contig_000714	AUGUSTUS	CDS	1211023	1211116	0.76	+	1	ID=IALC00000095033;Parent=IALM00000030856
contig_000714	AUGUSTUS	intron	1210908	1211022	0.76	+	.	ID=IALI00000064248;Parent=IALM00000030856
contig_000714	AUGUSTUS	start_codon	1210792	1210794	.	+	0	ID=IALS00000030791;Parent=IALM00000030856
contig_000714	AUGUSTUS	stop_codon	1211114	1211116	.	+	0	ID=IALST00000030790;Parent=IALM00000030856
contig_000714	AUGUSTUS	gene	1217542	1218703	.	-	.	ID=IAL_27560
contig_000714	AUGUSTUS	mRNA	1217542	1218703	0.81	-	.	ID=IALM00000030857;Parent=IAL_27560;Dbxref=InterPro:IPR052095,InterPro:IPR035892;gO_terms=GO:0001505,GO:0001763,GO:0002009,GO:0005575,GO:0005622,GO:0005623,GO:0005737,GO:0006810,GO:0006836,GO:0006887,GO:0007154,GO:0007267,GO:0007268,GO:0007269,GO:0007275,GO:0007424,GO:0008021,GO:0008150,GO:0009653,GO:0009888,GO:0009987,GO:0012505,GO:0016043,GO:0016079,GO:0016082,GO:0016192,GO:0017156,GO:0022607,GO:0023052,GO:0023061,GO:0030133,GO:0031410,GO:0031982,GO:0032501,GO:0032502,GO:0032940,GO:0034622,GO:0035146,GO:0035147,GO:0035239,GO:0035295,GO:0043226,GO:0043227,GO:0043229,GO:0043933,GO:0044085,GO:0044424,GO:0044444,GO:0044456,GO:0044464,GO:0045055,GO:0045202,GO:0046903,GO:0046907,GO:0048489,GO:0048729,GO:0048731,GO:0048754,GO:0048856,GO:0051179,GO:0051234,GO:0051640,GO:0051641,GO:0051648,GO:0051649,GO:0051650,GO:0051656,GO:0060429,GO:0060446,GO:0060541,GO:0060562,GO:0061138,GO:0065003,GO:0065007,GO:0065008,GO:0070382,GO:0071840,GO:0097458,GO:0097479,GO:0097480,GO:0097708,GO:0098793,GO:0098916,GO:0099003,GO:0099503,GO:0099504,GO:0099536,GO:0099537,GO:0099643,GO:0140029;desc=C2 domain
contig_000714	AUGUSTUS	exon	1217542	1218363	.	-	.	ID=IALE00000095034;Parent=IALM00000030857
contig_000714	AUGUSTUS	exon	1218449	1218703	.	-	.	ID=IALE00000095035;Parent=IALM00000030857
contig_000714	AUGUSTUS	CDS	1217542	1218363	0.98	-	0	ID=IALC00000095034;Parent=IALM00000030857
contig_000714	AUGUSTUS	CDS	1218449	1218703	0.83	-	0	ID=IALC00000095035;Parent=IALM00000030857
contig_000714	AUGUSTUS	intron	1218364	1218448	1	-	.	ID=IALI00000064249;Parent=IALM00000030857
contig_000714	AUGUSTUS	start_codon	1218701	1218703	.	-	0	ID=IALS00000030792;Parent=IALM00000030857
contig_000714	AUGUSTUS	stop_codon	1217542	1217544	.	-	0	ID=IALST00000030791;Parent=IALM00000030857
contig_000714	AUGUSTUS	gene	1242597	1244386	.	+	.	ID=IAL_27561
contig_000714	AUGUSTUS	mRNA	1242597	1244386	0.11	+	.	ID=IALM00000030858;Parent=IAL_27561;desc=U5 snRNA binding
contig_000714	AUGUSTUS	exon	1242597	1242681	.	+	.	ID=IALE00000095036;Parent=IALM00000030858
contig_000714	AUGUSTUS	exon	1243059	1243418	.	+	.	ID=IALE00000095037;Parent=IALM00000030858
contig_000714	AUGUSTUS	exon	1244223	1244386	.	+	.	ID=IALE00000095038;Parent=IALM00000030858
contig_000714	AUGUSTUS	CDS	1242597	1242681	0.29	+	0	ID=IALC00000095036;Parent=IALM00000030858
contig_000714	AUGUSTUS	CDS	1243059	1243418	0.3	+	2	ID=IALC00000095037;Parent=IALM00000030858
contig_000714	AUGUSTUS	CDS	1244223	1244386	0.83	+	2	ID=IALC00000095038;Parent=IALM00000030858
contig_000714	AUGUSTUS	intron	1242682	1243058	0.36	+	.	ID=IALI00000064250;Parent=IALM00000030858
contig_000714	AUGUSTUS	intron	1243419	1244222	0.31	+	.	ID=IALI00000064251;Parent=IALM00000030858
contig_000714	AUGUSTUS	start_codon	1242597	1242599	.	+	0	ID=IALS00000030793;Parent=IALM00000030858
contig_000714	AUGUSTUS	stop_codon	1244384	1244386	.	+	0	ID=IALST00000030792;Parent=IALM00000030858
contig_000714	AUGUSTUS	gene	1249342	1249686	.	-	.	ID=IAL_27562
contig_000714	AUGUSTUS	mRNA	1249342	1249686	0.99	-	.	ID=IALM00000030859;Parent=IAL_27562
contig_000714	AUGUSTUS	exon	1249342	1249403	.	-	.	ID=IALE00000095039;Parent=IALM00000030859
contig_000714	AUGUSTUS	exon	1249446	1249686	.	-	.	ID=IALE00000095040;Parent=IALM00000030859
contig_000714	AUGUSTUS	CDS	1249342	1249403	0.99	-	2	ID=IALC00000095039;Parent=IALM00000030859
contig_000714	AUGUSTUS	CDS	1249446	1249686	1	-	0	ID=IALC00000095040;Parent=IALM00000030859
contig_000714	AUGUSTUS	intron	1249404	1249445	1	-	.	ID=IALI00000064252;Parent=IALM00000030859
contig_000714	AUGUSTUS	start_codon	1249684	1249686	.	-	0	ID=IALS00000030794;Parent=IALM00000030859
contig_000714	AUGUSTUS	stop_codon	1249342	1249344	.	-	0	ID=IALST00000030793;Parent=IALM00000030859
contig_000714	AUGUSTUS	gene	1277557	1289971	.	-	.	ID=IAL_27563
contig_000714	AUGUSTUS	mRNA	1277557	1289971	1	-	.	ID=IALM00000030860;Parent=IAL_27563;Dbxref=InterPro:IPR052095,InterPro:IPR000008,InterPro:IPR035892;gO_terms=GO:0001505,GO:0001763,GO:0002009,GO:0005575,GO:0005622,GO:0005623,GO:0005737,GO:0006810,GO:0006836,GO:0006887,GO:0007154,GO:0007267,GO:0007268,GO:0007269,GO:0007275,GO:0007424,GO:0008021,GO:0008150,GO:0009653,GO:0009888,GO:0009987,GO:0012505,GO:0016043,GO:0016079,GO:0016082,GO:0016192,GO:0017156,GO:0022607,GO:0023052,GO:0023061,GO:0030133,GO:0031410,GO:0031982,GO:0032501,GO:0032502,GO:0032940,GO:0034622,GO:0035146,GO:0035147,GO:0035239,GO:0035295,GO:0043226,GO:0043227,GO:0043229,GO:0043933,GO:0044085,GO:0044424,GO:0044444,GO:0044456,GO:0044464,GO:0045055,GO:0045202,GO:0046903,GO:0046907,GO:0048489,GO:0048729,GO:0048731,GO:0048754,GO:0048856,GO:0051179,GO:0051234,GO:0051640,GO:0051641,GO:0051648,GO:0051649,GO:0051650,GO:0051656,GO:0060429,GO:0060446,GO:0060541,GO:0060562,GO:0061138,GO:0065003,GO:0065007,GO:0065008,GO:0070382,GO:0071840,GO:0097458,GO:0097479,GO:0097480,GO:0097708,GO:0098793,GO:0098916,GO:0099003,GO:0099503,GO:0099504,GO:0099536,GO:0099537,GO:0099643,GO:0140029;desc=C2 domain
contig_000714	AUGUSTUS	exon	1277557	1277901	.	-	.	ID=IALE00000095041;Parent=IALM00000030860
contig_000714	AUGUSTUS	exon	1289699	1289971	.	-	.	ID=IALE00000095042;Parent=IALM00000030860
contig_000714	AUGUSTUS	CDS	1277557	1277901	1	-	0	ID=IALC00000095041;Parent=IALM00000030860
contig_000714	AUGUSTUS	CDS	1289699	1289971	1	-	0	ID=IALC00000095042;Parent=IALM00000030860
contig_000714	AUGUSTUS	intron	1277902	1289698	1	-	.	ID=IALI00000064253;Parent=IALM00000030860
contig_000714	AUGUSTUS	start_codon	1289969	1289971	.	-	0	ID=IALS00000030795;Parent=IALM00000030860
contig_000714	AUGUSTUS	stop_codon	1277557	1277559	.	-	0	ID=IALST00000030794;Parent=IALM00000030860
contig_000714	AUGUSTUS	gene	1293318	1304318	.	+	.	ID=IAL_27564
contig_000714	AUGUSTUS	mRNA	1293318	1304318	0.16	+	.	ID=IALM00000030861;Parent=IAL_27564
contig_000714	AUGUSTUS	exon	1293318	1293416	.	+	.	ID=IALE00000095043;Parent=IALM00000030861
contig_000714	AUGUSTUS	exon	1303470	1303708	.	+	.	ID=IALE00000095044;Parent=IALM00000030861
contig_000714	AUGUSTUS	exon	1303853	1304318	.	+	.	ID=IALE00000095045;Parent=IALM00000030861
contig_000714	AUGUSTUS	CDS	1293318	1293416	0.87	+	0	ID=IALC00000095043;Parent=IALM00000030861
contig_000714	AUGUSTUS	CDS	1303470	1303708	0.81	+	0	ID=IALC00000095044;Parent=IALM00000030861
contig_000714	AUGUSTUS	CDS	1303853	1304318	0.2	+	1	ID=IALC00000095045;Parent=IALM00000030861
contig_000714	AUGUSTUS	intron	1293417	1303469	0.82	+	.	ID=IALI00000064254;Parent=IALM00000030861
contig_000714	AUGUSTUS	intron	1303709	1303852	0.68	+	.	ID=IALI00000064255;Parent=IALM00000030861
contig_000714	AUGUSTUS	start_codon	1293318	1293320	.	+	0	ID=IALS00000030796;Parent=IALM00000030861
contig_000714	AUGUSTUS	stop_codon	1304316	1304318	.	+	0	ID=IALST00000030795;Parent=IALM00000030861
contig_000714	AUGUSTUS	gene	1307360	1307899	.	+	.	ID=IAL_27565
contig_000714	AUGUSTUS	mRNA	1307360	1307899	0.95	+	.	ID=IALM00000030862;Parent=IAL_27565;Dbxref=InterPro:IPR012337,InterPro:IPR001584,InterPro:IPR036397;gO_terms=GO:0015074,GO:0003676;desc=Pao retrotransposon peptidase
contig_000714	AUGUSTUS	exon	1307360	1307899	.	+	.	ID=IALE00000095046;Parent=IALM00000030862
contig_000714	AUGUSTUS	CDS	1307360	1307899	0.95	+	0	ID=IALC00000095046;Parent=IALM00000030862
contig_000714	AUGUSTUS	start_codon	1307360	1307362	.	+	0	ID=IALS00000030797;Parent=IALM00000030862
contig_000714	AUGUSTUS	stop_codon	1307897	1307899	.	+	0	ID=IALST00000030796;Parent=IALM00000030862
contig_000714	AUGUSTUS	gene	1307930	1308287	.	+	.	ID=IAL_27566
contig_000714	AUGUSTUS	mRNA	1307930	1308287	0.42	+	.	ID=IALM00000030863;Parent=IAL_27566;Dbxref=InterPro:IPR040676;desc=transposition, RNA-mediated
contig_000714	AUGUSTUS	exon	1307930	1307996	.	+	.	ID=IALE00000095047;Parent=IALM00000030863
contig_000714	AUGUSTUS	exon	1308067	1308287	.	+	.	ID=IALE00000095048;Parent=IALM00000030863
contig_000714	AUGUSTUS	CDS	1307930	1307996	0.42	+	0	ID=IALC00000095047;Parent=IALM00000030863
contig_000714	AUGUSTUS	CDS	1308067	1308287	0.45	+	2	ID=IALC00000095048;Parent=IALM00000030863
contig_000714	AUGUSTUS	intron	1307997	1308066	0.45	+	.	ID=IALI00000064256;Parent=IALM00000030863
contig_000714	AUGUSTUS	start_codon	1307930	1307932	.	+	0	ID=IALS00000030798;Parent=IALM00000030863
contig_000714	AUGUSTUS	stop_codon	1308285	1308287	.	+	0	ID=IALST00000030797;Parent=IALM00000030863
contig_000714	AUGUSTUS	gene	1315683	1316495	.	+	.	ID=IAL_27567
contig_000714	AUGUSTUS	mRNA	1315683	1316495	0.42	+	.	ID=IALM00000030864;Parent=IAL_27567
contig_000714	AUGUSTUS	exon	1315683	1315899	.	+	.	ID=IALE00000095049;Parent=IALM00000030864
contig_000714	AUGUSTUS	exon	1316092	1316197	.	+	.	ID=IALE00000095050;Parent=IALM00000030864
contig_000714	AUGUSTUS	exon	1316264	1316495	.	+	.	ID=IALE00000095051;Parent=IALM00000030864
contig_000714	AUGUSTUS	CDS	1315683	1315899	0.47	+	0	ID=IALC00000095049;Parent=IALM00000030864
contig_000714	AUGUSTUS	CDS	1316092	1316197	0.89	+	2	ID=IALC00000095050;Parent=IALM00000030864
contig_000714	AUGUSTUS	CDS	1316264	1316495	0.95	+	1	ID=IALC00000095051;Parent=IALM00000030864
contig_000714	AUGUSTUS	intron	1315900	1316091	0.89	+	.	ID=IALI00000064257;Parent=IALM00000030864
contig_000714	AUGUSTUS	intron	1316198	1316263	1	+	.	ID=IALI00000064258;Parent=IALM00000030864
contig_000714	AUGUSTUS	start_codon	1315683	1315685	.	+	0	ID=IALS00000030799;Parent=IALM00000030864
contig_000714	AUGUSTUS	stop_codon	1316493	1316495	.	+	0	ID=IALST00000030798;Parent=IALM00000030864
contig_000714	AUGUSTUS	gene	1316522	1317595	.	+	.	ID=IAL_27568
contig_000714	AUGUSTUS	mRNA	1316522	1317595	0.7	+	.	ID=IALM00000030865;Parent=IAL_27568;Dbxref=InterPro:IPR036397,InterPro:IPR032135;gO_terms=GO:0003676
contig_000714	AUGUSTUS	exon	1316522	1316874	.	+	.	ID=IALE00000095052;Parent=IALM00000030865
contig_000714	AUGUSTUS	exon	1316982	1317251	.	+	.	ID=IALE00000095053;Parent=IALM00000030865
contig_000714	AUGUSTUS	exon	1317340	1317595	.	+	.	ID=IALE00000095054;Parent=IALM00000030865
contig_000714	AUGUSTUS	CDS	1316522	1316874	0.96	+	0	ID=IALC00000095052;Parent=IALM00000030865
contig_000714	AUGUSTUS	CDS	1316982	1317251	0.7	+	1	ID=IALC00000095053;Parent=IALM00000030865
contig_000714	AUGUSTUS	CDS	1317340	1317595	1	+	1	ID=IALC00000095054;Parent=IALM00000030865
contig_000714	AUGUSTUS	intron	1316875	1316981	0.96	+	.	ID=IALI00000064259;Parent=IALM00000030865
contig_000714	AUGUSTUS	intron	1317252	1317339	0.73	+	.	ID=IALI00000064260;Parent=IALM00000030865
contig_000714	AUGUSTUS	start_codon	1316522	1316524	.	+	0	ID=IALS00000030800;Parent=IALM00000030865
contig_000714	AUGUSTUS	stop_codon	1317593	1317595	.	+	0	ID=IALST00000030799;Parent=IALM00000030865
contig_000714	AUGUSTUS	gene	1317631	1318212	.	+	.	ID=IAL_27569
contig_000714	AUGUSTUS	mRNA	1317631	1318212	1	+	.	ID=IALM00000030866;Parent=IAL_27569;Dbxref=InterPro:IPR038563,InterPro:IPR004211,InterPro:IPR044925
contig_000714	AUGUSTUS	exon	1317631	1318212	.	+	.	ID=IALE00000095055;Parent=IALM00000030866
contig_000714	AUGUSTUS	CDS	1317631	1318212	1	+	0	ID=IALC00000095055;Parent=IALM00000030866
contig_000714	AUGUSTUS	start_codon	1317631	1317633	.	+	0	ID=IALS00000030801;Parent=IALM00000030866
contig_000714	AUGUSTUS	stop_codon	1318210	1318212	.	+	0	ID=IALST00000030800;Parent=IALM00000030866
contig_000714	AUGUSTUS	gene	1318534	1319031	.	+	.	ID=IAL_27570
contig_000714	AUGUSTUS	mRNA	1318534	1319031	0.97	+	.	ID=IALM00000030867;Parent=IAL_27570;Dbxref=InterPro:IPR043502,InterPro:IPR004868;gO_terms=GO:0000166,GO:0003677,GO:0003887,GO:0006260;desc=nucleic acid binding
contig_000714	AUGUSTUS	exon	1318534	1319031	.	+	.	ID=IALE00000095056;Parent=IALM00000030867
contig_000714	AUGUSTUS	CDS	1318534	1319031	0.97	+	0	ID=IALC00000095056;Parent=IALM00000030867
contig_000714	AUGUSTUS	start_codon	1318534	1318536	.	+	0	ID=IALS00000030802;Parent=IALM00000030867
contig_000714	AUGUSTUS	stop_codon	1319029	1319031	.	+	0	ID=IALST00000030801;Parent=IALM00000030867
contig_000714	AUGUSTUS	gene	1319115	1319933	.	+	.	ID=IAL_27571
contig_000714	AUGUSTUS	mRNA	1319115	1319933	1	+	.	ID=IALM00000030868;Parent=IAL_27571;Dbxref=InterPro:IPR043502,InterPro:IPR023211;desc=nucleic acid binding
contig_000714	AUGUSTUS	exon	1319115	1319933	.	+	.	ID=IALE00000095057;Parent=IALM00000030868
contig_000714	AUGUSTUS	CDS	1319115	1319933	1	+	0	ID=IALC00000095057;Parent=IALM00000030868
contig_000714	AUGUSTUS	start_codon	1319115	1319117	.	+	0	ID=IALS00000030803;Parent=IALM00000030868
contig_000714	AUGUSTUS	stop_codon	1319931	1319933	.	+	0	ID=IALST00000030802;Parent=IALM00000030868
contig_000714	AUGUSTUS	gene	1328694	1329128	.	-	.	ID=IAL_27572
contig_000714	AUGUSTUS	mRNA	1328694	1329128	0.87	-	.	ID=IALM00000030869;Parent=IAL_27572
contig_000714	AUGUSTUS	exon	1328694	1329128	.	-	.	ID=IALE00000095058;Parent=IALM00000030869
contig_000714	AUGUSTUS	CDS	1328694	1329128	0.87	-	0	ID=IALC00000095058;Parent=IALM00000030869
contig_000714	AUGUSTUS	start_codon	1329126	1329128	.	-	0	ID=IALS00000030804;Parent=IALM00000030869
contig_000714	AUGUSTUS	stop_codon	1328694	1328696	.	-	0	ID=IALST00000030803;Parent=IALM00000030869
contig_000714	AUGUSTUS	gene	1335951	1336595	.	-	.	ID=IAL_27573
contig_000714	AUGUSTUS	mRNA	1335951	1336595	0.57	-	.	ID=IALM00000030870;Parent=IAL_27573;Dbxref=InterPro:IPR050951,InterPro:IPR001584,InterPro:IPR012337,InterPro:IPR036397;gO_terms=GO:0015074,GO:0003676;desc=K02A2.6-like
contig_000714	AUGUSTUS	exon	1335951	1336595	.	-	.	ID=IALE00000095059;Parent=IALM00000030870
contig_000714	AUGUSTUS	CDS	1335951	1336595	0.57	-	0	ID=IALC00000095059;Parent=IALM00000030870
contig_000714	AUGUSTUS	start_codon	1336593	1336595	.	-	0	ID=IALS00000030805;Parent=IALM00000030870
contig_000714	AUGUSTUS	stop_codon	1335951	1335953	.	-	0	ID=IALST00000030804;Parent=IALM00000030870
contig_000714	AUGUSTUS	gene	1346375	1379283	.	-	.	ID=IAL_27574
contig_000714	AUGUSTUS	mRNA	1346375	1379283	0.56	-	.	ID=IALM00000030871;Parent=IAL_27574;gO_terms=GO:0001505,GO:0001763,GO:0002009,GO:0005575,GO:0005622,GO:0005623,GO:0005737,GO:0006810,GO:0006836,GO:0006887,GO:0007154,GO:0007267,GO:0007268,GO:0007269,GO:0007275,GO:0007424,GO:0008021,GO:0008150,GO:0009653,GO:0009888,GO:0009987,GO:0012505,GO:0016043,GO:0016079,GO:0016082,GO:0016192,GO:0017156,GO:0022607,GO:0023052,GO:0023061,GO:0030133,GO:0031410,GO:0031982,GO:0032501,GO:0032502,GO:0032940,GO:0034622,GO:0035146,GO:0035147,GO:0035239,GO:0035295,GO:0043226,GO:0043227,GO:0043229,GO:0043933,GO:0044085,GO:0044424,GO:0044444,GO:0044456,GO:0044464,GO:0045055,GO:0045202,GO:0046903,GO:0046907,GO:0048489,GO:0048729,GO:0048731,GO:0048754,GO:0048856,GO:0051179,GO:0051234,GO:0051640,GO:0051641,GO:0051648,GO:0051649,GO:0051650,GO:0051656,GO:0060429,GO:0060446,GO:0060541,GO:0060562,GO:0061138,GO:0065003,GO:0065007,GO:0065008,GO:0070382,GO:0071840,GO:0097458,GO:0097479,GO:0097480,GO:0097708,GO:0098793,GO:0098916,GO:0099003,GO:0099503,GO:0099504,GO:0099536,GO:0099537,GO:0099643,GO:0140029;desc=Protein kinase C conserved region 2 (CalB)
contig_000714	AUGUSTUS	exon	1346375	1346681	.	-	.	ID=IALE00000095060;Parent=IALM00000030871
contig_000714	AUGUSTUS	exon	1379210	1379283	.	-	.	ID=IALE00000095061;Parent=IALM00000030871
contig_000714	AUGUSTUS	CDS	1346375	1346681	0.96	-	1	ID=IALC00000095060;Parent=IALM00000030871
contig_000714	AUGUSTUS	CDS	1379210	1379283	0.58	-	0	ID=IALC00000095061;Parent=IALM00000030871
contig_000714	AUGUSTUS	intron	1346682	1379209	0.58	-	.	ID=IALI00000064261;Parent=IALM00000030871
contig_000714	AUGUSTUS	start_codon	1379281	1379283	.	-	0	ID=IALS00000030806;Parent=IALM00000030871
contig_000714	AUGUSTUS	stop_codon	1346375	1346377	.	-	0	ID=IALST00000030805;Parent=IALM00000030871
contig_000714	AUGUSTUS	gene	1395865	1396821	.	+	.	ID=IAL_27575
contig_000714	AUGUSTUS	mRNA	1395865	1396821	0.51	+	.	ID=IALM00000030872;Parent=IAL_27575;Dbxref=InterPro:IPR022048;desc=Baculovirus F protein
contig_000714	AUGUSTUS	exon	1395865	1396821	.	+	.	ID=IALE00000095062;Parent=IALM00000030872
contig_000714	AUGUSTUS	CDS	1395865	1396821	0.51	+	0	ID=IALC00000095062;Parent=IALM00000030872
contig_000714	AUGUSTUS	start_codon	1395865	1395867	.	+	0	ID=IALS00000030807;Parent=IALM00000030872
contig_000714	AUGUSTUS	stop_codon	1396819	1396821	.	+	0	ID=IALST00000030806;Parent=IALM00000030872
contig_000714	AUGUSTUS	mRNA	1395868	1396821	1	+	.	ID=IALM00000030873;Parent=IAL_27575;Dbxref=InterPro:IPR022048;desc=Baculovirus F protein
contig_000714	AUGUSTUS	exon	1395868	1396821	.	+	.	ID=IALE00000095063;Parent=IALM00000030873
contig_000714	AUGUSTUS	CDS	1395868	1396821	1	+	0	ID=IALC00000095063;Parent=IALM00000030873
contig_000714	AUGUSTUS	start_codon	1395868	1395870	.	+	0	ID=IALS00000030808;Parent=IALM00000030873
contig_000714	AUGUSTUS	stop_codon	1396819	1396821	.	+	0	ID=IALST00000030807;Parent=IALM00000030873
contig_000714	AUGUSTUS	mRNA	1396075	1396821	0.86	+	.	ID=IALM00000030874;Parent=IAL_27575;Dbxref=InterPro:IPR022048;gO_terms=GO:0005575,GO:0016020,GO:0016021,GO:0031224,GO:0044425;desc=Pfam:DUF3610
contig_000714	AUGUSTUS	exon	1396075	1396821	.	+	.	ID=IALE00000095064;Parent=IALM00000030874
contig_000714	AUGUSTUS	CDS	1396075	1396821	0.86	+	0	ID=IALC00000095064;Parent=IALM00000030874
contig_000714	AUGUSTUS	start_codon	1396075	1396077	.	+	0	ID=IALS00000030809;Parent=IALM00000030874
contig_000714	AUGUSTUS	stop_codon	1396819	1396821	.	+	0	ID=IALST00000030808;Parent=IALM00000030874
contig_000714	AUGUSTUS	gene	1414104	1415757	.	+	.	ID=IAL_27576
contig_000714	AUGUSTUS	mRNA	1414104	1415757	0.61	+	.	ID=IALM00000030875;Parent=IAL_27576;Dbxref=InterPro:IPR041373,InterPro:IPR041588,InterPro:IPR050951,InterPro:IPR000477,InterPro:IPR043502,InterPro:IPR043128;desc=Integrase core domain
contig_000714	AUGUSTUS	exon	1414104	1414492	.	+	.	ID=IALE00000095065;Parent=IALM00000030875
contig_000714	AUGUSTUS	exon	1414938	1415757	.	+	.	ID=IALE00000095066;Parent=IALM00000030875
contig_000714	AUGUSTUS	CDS	1414104	1414492	0.61	+	0	ID=IALC00000095065;Parent=IALM00000030875
contig_000714	AUGUSTUS	CDS	1414938	1415757	0.83	+	1	ID=IALC00000095066;Parent=IALM00000030875
contig_000714	AUGUSTUS	intron	1414493	1414937	0.72	+	.	ID=IALI00000064262;Parent=IALM00000030875
contig_000714	AUGUSTUS	start_codon	1414104	1414106	.	+	0	ID=IALS00000030810;Parent=IALM00000030875
contig_000714	AUGUSTUS	stop_codon	1415755	1415757	.	+	0	ID=IALST00000030809;Parent=IALM00000030875
contig_000714	AUGUSTUS	gene	1415032	1415757	.	+	.	ID=IAL_27577
contig_000714	AUGUSTUS	mRNA	1415032	1415757	0.86	+	.	ID=IALM00000030876;Parent=IAL_27577;Dbxref=InterPro:IPR050951,InterPro:IPR041373,InterPro:IPR043502,InterPro:IPR041588;desc=Integrase core domain
contig_000714	AUGUSTUS	exon	1415032	1415757	.	+	.	ID=IALE00000095067;Parent=IALM00000030876
contig_000714	AUGUSTUS	CDS	1415032	1415757	0.86	+	0	ID=IALC00000095067;Parent=IALM00000030876
contig_000714	AUGUSTUS	start_codon	1415032	1415034	.	+	0	ID=IALS00000030811;Parent=IALM00000030876
contig_000714	AUGUSTUS	stop_codon	1415755	1415757	.	+	0	ID=IALST00000030810;Parent=IALM00000030876
contig_000714	AUGUSTUS	gene	1504071	1528944	.	+	.	ID=IAL_27578
contig_000714	AUGUSTUS	mRNA	1504071	1528944	0.39	+	.	ID=IALM00000030877;Parent=IAL_27578;Dbxref=InterPro:IPR027806;desc=DDE superfamily endonuclease
contig_000714	AUGUSTUS	exon	1504071	1504296	.	+	.	ID=IALE00000095068;Parent=IALM00000030877
contig_000714	AUGUSTUS	exon	1509904	1510210	.	+	.	ID=IALE00000095069;Parent=IALM00000030877
contig_000714	AUGUSTUS	exon	1528385	1528475	.	+	.	ID=IALE00000095070;Parent=IALM00000030877
contig_000714	AUGUSTUS	exon	1528537	1528944	.	+	.	ID=IALE00000095071;Parent=IALM00000030877
contig_000714	AUGUSTUS	CDS	1504071	1504296	0.46	+	0	ID=IALC00000095068;Parent=IALM00000030877
contig_000714	AUGUSTUS	CDS	1509904	1510210	0.5	+	2	ID=IALC00000095069;Parent=IALM00000030877
contig_000714	AUGUSTUS	CDS	1528385	1528475	0.99	+	1	ID=IALC00000095070;Parent=IALM00000030877
contig_000714	AUGUSTUS	CDS	1528537	1528944	1	+	0	ID=IALC00000095071;Parent=IALM00000030877
contig_000714	AUGUSTUS	intron	1504297	1509903	0.42	+	.	ID=IALI00000064263;Parent=IALM00000030877
contig_000714	AUGUSTUS	intron	1510211	1528384	0.85	+	.	ID=IALI00000064264;Parent=IALM00000030877
contig_000714	AUGUSTUS	intron	1528476	1528536	1	+	.	ID=IALI00000064265;Parent=IALM00000030877
contig_000714	AUGUSTUS	start_codon	1504071	1504073	.	+	0	ID=IALS00000030812;Parent=IALM00000030877
contig_000714	AUGUSTUS	stop_codon	1528942	1528944	.	+	0	ID=IALST00000030811;Parent=IALM00000030877
contig_000714	AUGUSTUS	gene	1558369	1560838	.	+	.	ID=IAL_27579
contig_000714	AUGUSTUS	mRNA	1558369	1560838	0.82	+	.	ID=IALM00000030878;Parent=IAL_27579;Dbxref=InterPro:IPR027806;desc=DDE superfamily endonuclease
contig_000714	AUGUSTUS	exon	1558369	1558382	.	+	.	ID=IALE00000095072;Parent=IALM00000030878
contig_000714	AUGUSTUS	exon	1560279	1560369	.	+	.	ID=IALE00000095073;Parent=IALM00000030878
contig_000714	AUGUSTUS	exon	1560431	1560838	.	+	.	ID=IALE00000095074;Parent=IALM00000030878
contig_000714	AUGUSTUS	CDS	1558369	1558382	0.82	+	0	ID=IALC00000095072;Parent=IALM00000030878
contig_000714	AUGUSTUS	CDS	1560279	1560369	0.83	+	1	ID=IALC00000095073;Parent=IALM00000030878
contig_000714	AUGUSTUS	CDS	1560431	1560838	1	+	0	ID=IALC00000095074;Parent=IALM00000030878
contig_000714	AUGUSTUS	intron	1558383	1560278	0.82	+	.	ID=IALI00000064266;Parent=IALM00000030878
contig_000714	AUGUSTUS	intron	1560370	1560430	1	+	.	ID=IALI00000064267;Parent=IALM00000030878
contig_000714	AUGUSTUS	start_codon	1558369	1558371	.	+	0	ID=IALS00000030813;Parent=IALM00000030878
contig_000714	AUGUSTUS	stop_codon	1560836	1560838	.	+	0	ID=IALST00000030812;Parent=IALM00000030878
contig_000714	AUGUSTUS	gene	1588715	1590346	.	+	.	ID=IAL_27580
contig_000714	AUGUSTUS	mRNA	1588715	1590346	0.23	+	.	ID=IALM00000030879;Parent=IAL_27580;Dbxref=InterPro:IPR027806,InterPro:IPR026103,InterPro:IPR045249;desc=Transposase DDE domain
contig_000714	AUGUSTUS	exon	1588715	1588743	.	+	.	ID=IALE00000095075;Parent=IALM00000030879
contig_000714	AUGUSTUS	exon	1589095	1589513	.	+	.	ID=IALE00000095076;Parent=IALM00000030879
contig_000714	AUGUSTUS	exon	1589787	1590346	.	+	.	ID=IALE00000095077;Parent=IALM00000030879
contig_000714	AUGUSTUS	CDS	1588715	1588743	0.23	+	0	ID=IALC00000095075;Parent=IALM00000030879
contig_000714	AUGUSTUS	CDS	1589095	1589513	0.25	+	1	ID=IALC00000095076;Parent=IALM00000030879
contig_000714	AUGUSTUS	CDS	1589787	1590346	1	+	2	ID=IALC00000095077;Parent=IALM00000030879
contig_000714	AUGUSTUS	intron	1588744	1589094	0.23	+	.	ID=IALI00000064268;Parent=IALM00000030879
contig_000714	AUGUSTUS	intron	1589514	1589786	1	+	.	ID=IALI00000064269;Parent=IALM00000030879
contig_000714	AUGUSTUS	start_codon	1588715	1588717	.	+	0	ID=IALS00000030814;Parent=IALM00000030879
contig_000714	AUGUSTUS	stop_codon	1590344	1590346	.	+	0	ID=IALST00000030813;Parent=IALM00000030879
contig_000714	AUGUSTUS	gene	1593203	1593790	.	-	.	ID=IAL_27581
contig_000714	AUGUSTUS	mRNA	1593203	1593790	0.67	-	.	ID=IALM00000030880;Parent=IAL_27581;desc=nuclease activity
contig_000714	AUGUSTUS	exon	1593203	1593790	.	-	.	ID=IALE00000095078;Parent=IALM00000030880
contig_000714	AUGUSTUS	CDS	1593203	1593790	0.67	-	0	ID=IALC00000095078;Parent=IALM00000030880
contig_000714	AUGUSTUS	start_codon	1593788	1593790	.	-	0	ID=IALS00000030815;Parent=IALM00000030880
contig_000714	AUGUSTUS	stop_codon	1593203	1593205	.	-	0	ID=IALST00000030814;Parent=IALM00000030880
contig_000714	AUGUSTUS	gene	1661219	1662037	.	+	.	ID=IAL_27582
contig_000714	AUGUSTUS	mRNA	1661219	1662037	1	+	.	ID=IALM00000030881;Parent=IAL_27582;Dbxref=InterPro:IPR012934;gO_terms=GO:0005634,GO:0008270;desc=Zinc ion binding
contig_000714	AUGUSTUS	exon	1661219	1661362	.	+	.	ID=IALE00000095079;Parent=IALM00000030881
contig_000714	AUGUSTUS	exon	1661421	1661549	.	+	.	ID=IALE00000095080;Parent=IALM00000030881
contig_000714	AUGUSTUS	exon	1661624	1662037	.	+	.	ID=IALE00000095081;Parent=IALM00000030881
contig_000714	AUGUSTUS	CDS	1661219	1661362	1	+	0	ID=IALC00000095079;Parent=IALM00000030881
contig_000714	AUGUSTUS	CDS	1661421	1661549	1	+	0	ID=IALC00000095080;Parent=IALM00000030881
contig_000714	AUGUSTUS	CDS	1661624	1662037	1	+	0	ID=IALC00000095081;Parent=IALM00000030881
contig_000714	AUGUSTUS	intron	1661363	1661420	1	+	.	ID=IALI00000064270;Parent=IALM00000030881
contig_000714	AUGUSTUS	intron	1661550	1661623	1	+	.	ID=IALI00000064271;Parent=IALM00000030881
contig_000714	AUGUSTUS	start_codon	1661219	1661221	.	+	0	ID=IALS00000030816;Parent=IALM00000030881
contig_000714	AUGUSTUS	stop_codon	1662035	1662037	.	+	0	ID=IALST00000030815;Parent=IALM00000030881
contig_000714	AUGUSTUS	gene	1677253	1677852	.	+	.	ID=IAL_27583
contig_000714	AUGUSTUS	mRNA	1677253	1677852	0.92	+	.	ID=IALM00000030882;Parent=IAL_27583;Dbxref=InterPro:IPR036034,InterPro:IPR004172,InterPro:IPR001478,InterPro:IPR014775,InterPro:IPR036892,InterPro:IPR051109,InterPro:IPR017365;gO_terms=GO:0000003,GO:0001505,GO:0001667,GO:0002009,GO:0002011,GO:0002064,GO:0002065,GO:0002066,GO:0003006,GO:0003674,GO:0005102,GO:0005488,GO:0005515,GO:0005575,GO:0005622,GO:0005623,GO:0005737,GO:0005886,GO:0005911,GO:0005912,GO:0005923,GO:0006810,GO:0006836,GO:0006928,GO:0007154,GO:0007163,GO:0007165,GO:0007166,GO:0007167,GO:0007169,GO:0007173,GO:0007267,GO:0007268,GO:0007269,GO:0007275,GO:0007276,GO:0007281,GO:0007292,GO:0007297,GO:0007298,GO:0007610,GO:0008022,GO:0008092,GO:0008104,GO:0008150,GO:0008582,GO:0009653,GO:0009791,GO:0009888,GO:0009987,GO:0010631,GO:0014069,GO:0016020,GO:0016323,GO:0016477,GO:0018991,GO:0019098,GO:0019904,GO:0019953,GO:0022412,GO:0022414,GO:0023052,GO:0023061,GO:0030011,GO:0030054,GO:0030154,GO:0030165,GO:0030674,GO:0030707,GO:0030855,GO:0032279,GO:0032501,GO:0032502,GO:0032504,GO:0032940,GO:0032991,GO:0033036,GO:0034613,GO:0035003,GO:0035088,GO:0035090,GO:0038127,GO:0040008,GO:0040011,GO:0040026,GO:0040028,GO:0042995,GO:0043005,GO:0043226,GO:0043296,GO:0044087,GO:0044424,GO:0044425,GO:0044456,GO:0044459,GO:0044464,GO:0044703,GO:0045197,GO:0045199,GO:0045202,GO:0045211,GO:0046903,GO:0048468,GO:0048477,GO:0048518,GO:0048580,GO:0048582,GO:0048609,GO:0048638,GO:0048729,GO:0048856,GO:0048869,GO:0048870,GO:0050789,GO:0050793,GO:0050794,GO:0050803,GO:0050807,GO:0050896,GO:0051094,GO:0051128,GO:0051179,GO:0051234,GO:0051239,GO:0051240,GO:0051641,GO:0051649,GO:0051674,GO:0051704,GO:0051716,GO:0051960,GO:0051963,GO:0060090,GO:0060429,GO:0061062,GO:0061063,GO:0061245,GO:0065007,GO:0065008,GO:0070160,GO:0070161,GO:0070727,GO:0071944,GO:0072657,GO:0090130,GO:0090132,GO:0097016,GO:0097025,GO:0097060,GO:0097458,GO:0098590,GO:0098794,GO:0098796,GO:0098797,GO:0098916,GO:0098984,GO:0099536,GO:0099537,GO:0099572,GO:0099643,GO:0120025,GO:1903361,GO:1904396,GO:1990778,GO:2000026-GO:0005515;desc=L27 domain
contig_000714	AUGUSTUS	exon	1677253	1677289	.	+	.	ID=IALE00000095082;Parent=IALM00000030882
contig_000714	AUGUSTUS	exon	1677341	1677607	.	+	.	ID=IALE00000095083;Parent=IALM00000030882
contig_000714	AUGUSTUS	exon	1677671	1677852	.	+	.	ID=IALE00000095084;Parent=IALM00000030882
contig_000714	AUGUSTUS	CDS	1677253	1677289	1	+	0	ID=IALC00000095082;Parent=IALM00000030882
contig_000714	AUGUSTUS	CDS	1677341	1677607	1	+	2	ID=IALC00000095083;Parent=IALM00000030882
contig_000714	AUGUSTUS	CDS	1677671	1677852	0.92	+	2	ID=IALC00000095084;Parent=IALM00000030882
contig_000714	AUGUSTUS	intron	1677290	1677340	1	+	.	ID=IALI00000064272;Parent=IALM00000030882
contig_000714	AUGUSTUS	intron	1677608	1677670	1	+	.	ID=IALI00000064273;Parent=IALM00000030882
contig_000714	AUGUSTUS	start_codon	1677253	1677255	.	+	0	ID=IALS00000030817;Parent=IALM00000030882
contig_000714	AUGUSTUS	stop_codon	1677850	1677852	.	+	0	ID=IALST00000030816;Parent=IALM00000030882
contig_000714	AUGUSTUS	gene	1705977	1706408	.	+	.	ID=IAL_27584
contig_000714	AUGUSTUS	mRNA	1705977	1706408	0.92	+	.	ID=IALM00000030883;Parent=IAL_27584;Dbxref=InterPro:IPR043502;desc=Putative peptidase (DUF1758)
contig_000714	AUGUSTUS	exon	1705977	1706408	.	+	.	ID=IALE00000095085;Parent=IALM00000030883
contig_000714	AUGUSTUS	CDS	1705977	1706408	0.92	+	0	ID=IALC00000095085;Parent=IALM00000030883
contig_000714	AUGUSTUS	start_codon	1705977	1705979	.	+	0	ID=IALS00000030818;Parent=IALM00000030883
contig_000714	AUGUSTUS	stop_codon	1706406	1706408	.	+	0	ID=IALST00000030817;Parent=IALM00000030883
contig_000714	AUGUSTUS	gene	1706556	1706933	.	+	.	ID=IAL_27585
contig_000714	AUGUSTUS	mRNA	1706556	1706933	1	+	.	ID=IALM00000030884;Parent=IAL_27585;Dbxref=InterPro:IPR008042;desc=nucleic acid binding
contig_000714	AUGUSTUS	exon	1706556	1706933	.	+	.	ID=IALE00000095086;Parent=IALM00000030884
contig_000714	AUGUSTUS	CDS	1706556	1706933	1	+	0	ID=IALC00000095086;Parent=IALM00000030884
contig_000714	AUGUSTUS	start_codon	1706556	1706558	.	+	0	ID=IALS00000030819;Parent=IALM00000030884
contig_000714	AUGUSTUS	stop_codon	1706931	1706933	.	+	0	ID=IALST00000030818;Parent=IALM00000030884
contig_000714	AUGUSTUS	gene	1709120	1709386	.	-	.	ID=IAL_27586
contig_000714	AUGUSTUS	mRNA	1709120	1709386	0.88	-	.	ID=IALM00000030885;Parent=IAL_27586
contig_000714	AUGUSTUS	exon	1709120	1709386	.	-	.	ID=IALE00000095087;Parent=IALM00000030885
contig_000714	AUGUSTUS	CDS	1709120	1709386	0.88	-	0	ID=IALC00000095087;Parent=IALM00000030885
contig_000714	AUGUSTUS	start_codon	1709384	1709386	.	-	0	ID=IALS00000030820;Parent=IALM00000030885
contig_000714	AUGUSTUS	stop_codon	1709120	1709122	.	-	0	ID=IALST00000030819;Parent=IALM00000030885
contig_000714	AUGUSTUS	gene	1709120	1709745	.	-	.	ID=IAL_27587
contig_000714	AUGUSTUS	mRNA	1709120	1709745	0.76	-	.	ID=IALM00000030886;Parent=IAL_27587;Dbxref=InterPro:IPR028002;desc=Myb/SANT-like DNA-binding domain
contig_000714	AUGUSTUS	exon	1709120	1709457	.	-	.	ID=IALE00000095088;Parent=IALM00000030886
contig_000714	AUGUSTUS	exon	1709580	1709745	.	-	.	ID=IALE00000095089;Parent=IALM00000030886
contig_000714	AUGUSTUS	CDS	1709120	1709457	0.83	-	2	ID=IALC00000095088;Parent=IALM00000030886
contig_000714	AUGUSTUS	CDS	1709580	1709745	0.87	-	0	ID=IALC00000095089;Parent=IALM00000030886
contig_000714	AUGUSTUS	intron	1709458	1709579	0.79	-	.	ID=IALI00000064274;Parent=IALM00000030886
contig_000714	AUGUSTUS	start_codon	1709743	1709745	.	-	0	ID=IALS00000030821;Parent=IALM00000030886
contig_000714	AUGUSTUS	stop_codon	1709120	1709122	.	-	0	ID=IALST00000030820;Parent=IALM00000030886
contig_000714	AUGUSTUS	gene	1709120	1733017	.	-	.	ID=IAL_27588
contig_000714	AUGUSTUS	mRNA	1709120	1733017	0.63	-	.	ID=IALM00000030887;Parent=IAL_27588;Dbxref=InterPro:IPR029526;desc=Transposase IS4
contig_000714	AUGUSTUS	exon	1709120	1709468	.	-	.	ID=IALE00000095090;Parent=IALM00000030887
contig_000714	AUGUSTUS	exon	1732180	1732887	.	-	.	ID=IALE00000095091;Parent=IALM00000030887
contig_000714	AUGUSTUS	exon	1732974	1733017	.	-	.	ID=IALE00000095092;Parent=IALM00000030887
contig_000714	AUGUSTUS	CDS	1709120	1709468	0.63	-	1	ID=IALC00000095090;Parent=IALM00000030887
contig_000714	AUGUSTUS	CDS	1732180	1732887	0.65	-	1	ID=IALC00000095091;Parent=IALM00000030887
contig_000714	AUGUSTUS	CDS	1732974	1733017	0.99	-	0	ID=IALC00000095092;Parent=IALM00000030887
contig_000714	AUGUSTUS	intron	1709469	1732179	0.63	-	.	ID=IALI00000064275;Parent=IALM00000030887
contig_000714	AUGUSTUS	intron	1732888	1732973	0.99	-	.	ID=IALI00000064276;Parent=IALM00000030887
contig_000714	AUGUSTUS	start_codon	1733015	1733017	.	-	0	ID=IALS00000030822;Parent=IALM00000030887
contig_000714	AUGUSTUS	stop_codon	1709120	1709122	.	-	0	ID=IALST00000030821;Parent=IALM00000030887
contig_000714	AUGUSTUS	mRNA	1731978	1733017	0.9	-	.	ID=IALM00000030888;Parent=IAL_27588;Dbxref=InterPro:IPR029526;desc=piggyBac transposable element-derived protein 4-like
contig_000714	AUGUSTUS	exon	1731978	1732887	.	-	.	ID=IALE00000095093;Parent=IALM00000030888
contig_000714	AUGUSTUS	exon	1732974	1733017	.	-	.	ID=IALE00000095094;Parent=IALM00000030888
contig_000714	AUGUSTUS	CDS	1731978	1732887	0.9	-	1	ID=IALC00000095093;Parent=IALM00000030888
contig_000714	AUGUSTUS	CDS	1732974	1733017	1	-	0	ID=IALC00000095094;Parent=IALM00000030888
contig_000714	AUGUSTUS	intron	1732888	1732973	1	-	.	ID=IALI00000064277;Parent=IALM00000030888
contig_000714	AUGUSTUS	start_codon	1733015	1733017	.	-	0	ID=IALS00000030823;Parent=IALM00000030888
contig_000714	AUGUSTUS	stop_codon	1731978	1731980	.	-	0	ID=IALST00000030822;Parent=IALM00000030888
contig_000714	AUGUSTUS	gene	1757481	1757867	.	+	.	ID=IAL_27589
contig_000714	AUGUSTUS	mRNA	1757481	1757867	0.95	+	.	ID=IALM00000030889;Parent=IAL_27589;desc=K02A2.6-like
contig_000714	AUGUSTUS	exon	1757481	1757867	.	+	.	ID=IALE00000095095;Parent=IALM00000030889
contig_000714	AUGUSTUS	CDS	1757481	1757867	0.95	+	0	ID=IALC00000095095;Parent=IALM00000030889
contig_000714	AUGUSTUS	start_codon	1757481	1757483	.	+	0	ID=IALS00000030824;Parent=IALM00000030889
contig_000714	AUGUSTUS	stop_codon	1757865	1757867	.	+	0	ID=IALST00000030823;Parent=IALM00000030889
contig_000714	AUGUSTUS	gene	1796257	1801168	.	+	.	ID=IAL_27590
contig_000714	AUGUSTUS	mRNA	1796257	1801168	0.32	+	.	ID=IALM00000030890;Parent=IAL_27590;Dbxref=InterPro:IPR021109,InterPro:IPR005162,InterPro:IPR013083,InterPro:IPR036875,InterPro:IPR001841;gO_terms=GO:0003676,GO:0008270;desc
contig_000714	AUGUSTUS	exon	1796257	1797742	.	+	.	ID=IALE00000095096;Parent=IALM00000030890
contig_000714	AUGUSTUS	exon	1797814	1798428	.	+	.	ID=IALE00000095097;Parent=IALM00000030890
contig_000714	AUGUSTUS	exon	1800849	1801168	.	+	.	ID=IALE00000095098;Parent=IALM00000030890
contig_000714	AUGUSTUS	CDS	1796257	1797742	0.45	+	0	ID=IALC00000095096;Parent=IALM00000030890
contig_000714	AUGUSTUS	CDS	1797814	1798428	0.32	+	2	ID=IALC00000095097;Parent=IALM00000030890
contig_000714	AUGUSTUS	CDS	1800849	1801168	0.78	+	2	ID=IALC00000095098;Parent=IALM00000030890
contig_000714	AUGUSTUS	intron	1797743	1797813	0.41	+	.	ID=IALI00000064278;Parent=IALM00000030890
contig_000714	AUGUSTUS	intron	1798429	1800848	0.68	+	.	ID=IALI00000064279;Parent=IALM00000030890
contig_000714	AUGUSTUS	start_codon	1796257	1796259	.	+	0	ID=IALS00000030825;Parent=IALM00000030890
contig_000714	AUGUSTUS	stop_codon	1801166	1801168	.	+	0	ID=IALST00000030824;Parent=IALM00000030890
contig_000714	AUGUSTUS	gene	1811875	1813011	.	-	.	ID=IAL_27591
contig_000714	AUGUSTUS	mRNA	1811875	1813011	0.9	-	.	ID=IALM00000030891;Parent=IAL_27591;Dbxref=InterPro:IPR001969,InterPro:IPR001995,InterPro:IPR021109,InterPro:IPR018061;gO_terms=GO:0004190,GO:0006508;desc=K02A2.6-like
contig_000714	AUGUSTUS	exon	1811875	1813011	.	-	.	ID=IALE00000095099;Parent=IALM00000030891
contig_000714	AUGUSTUS	CDS	1811875	1813011	0.9	-	0	ID=IALC00000095099;Parent=IALM00000030891
contig_000714	AUGUSTUS	start_codon	1813009	1813011	.	-	0	ID=IALS00000030826;Parent=IALM00000030891
contig_000714	AUGUSTUS	stop_codon	1811875	1811877	.	-	0	ID=IALST00000030825;Parent=IALM00000030891
contig_000714	AUGUSTUS	gene	1814301	1814957	.	-	.	ID=IAL_27592
contig_000714	AUGUSTUS	mRNA	1814301	1814957	0.85	-	.	ID=IALM00000030892;Parent=IAL_27592
contig_000714	AUGUSTUS	exon	1814301	1814957	.	-	.	ID=IALE00000095100;Parent=IALM00000030892
contig_000714	AUGUSTUS	CDS	1814301	1814957	0.85	-	0	ID=IALC00000095100;Parent=IALM00000030892
contig_000714	AUGUSTUS	start_codon	1814955	1814957	.	-	0	ID=IALS00000030827;Parent=IALM00000030892
contig_000714	AUGUSTUS	stop_codon	1814301	1814303	.	-	0	ID=IALST00000030826;Parent=IALM00000030892
contig_000714	AUGUSTUS	gene	1816128	1819564	.	-	.	ID=IAL_27593
contig_000714	AUGUSTUS	mRNA	1816128	1819564	0.49	-	.	ID=IALM00000030893;Parent=IAL_27593;Dbxref=InterPro:IPR001969,InterPro:IPR041373,InterPro:IPR050951,InterPro:IPR000477,InterPro:IPR043502,InterPro:IPR021109,InterPro:IPR043128;gO_terms=GO:0004190,GO:0006508;desc
contig_000714	AUGUSTUS	exon	1816128	1816831	.	-	.	ID=IALE00000095101;Parent=IALM00000030893
contig_000714	AUGUSTUS	exon	1816915	1817490	.	-	.	ID=IALE00000095102;Parent=IALM00000030893
contig_000714	AUGUSTUS	exon	1818880	1819340	.	-	.	ID=IALE00000095103;Parent=IALM00000030893
contig_000714	AUGUSTUS	exon	1819458	1819564	.	-	.	ID=IALE00000095104;Parent=IALM00000030893
contig_000714	AUGUSTUS	CDS	1816128	1816831	0.61	-	2	ID=IALC00000095101;Parent=IALM00000030893
contig_000714	AUGUSTUS	CDS	1816915	1817490	0.58	-	2	ID=IALC00000095102;Parent=IALM00000030893
contig_000714	AUGUSTUS	CDS	1818880	1819340	0.97	-	1	ID=IALC00000095103;Parent=IALM00000030893
contig_000714	AUGUSTUS	CDS	1819458	1819564	0.96	-	0	ID=IALC00000095104;Parent=IALM00000030893
contig_000714	AUGUSTUS	intron	1816832	1816914	0.63	-	.	ID=IALI00000064280;Parent=IALM00000030893
contig_000714	AUGUSTUS	intron	1817491	1818879	0.82	-	.	ID=IALI00000064281;Parent=IALM00000030893
contig_000714	AUGUSTUS	intron	1819341	1819457	0.96	-	.	ID=IALI00000064282;Parent=IALM00000030893
contig_000714	AUGUSTUS	start_codon	1819562	1819564	.	-	0	ID=IALS00000030828;Parent=IALM00000030893
contig_000714	AUGUSTUS	stop_codon	1816128	1816130	.	-	0	ID=IALST00000030827;Parent=IALM00000030893
contig_000714	AUGUSTUS	gene	1819797	1821020	.	-	.	ID=IAL_27594
contig_000714	AUGUSTUS	mRNA	1819797	1821020	1	-	.	ID=IALM00000030894;Parent=IAL_27594;Dbxref=InterPro:IPR001841,InterPro:IPR013083,InterPro:IPR005162;desc
contig_000714	AUGUSTUS	exon	1819797	1821020	.	-	.	ID=IALE00000095105;Parent=IALM00000030894
contig_000714	AUGUSTUS	CDS	1819797	1821020	1	-	0	ID=IALC00000095105;Parent=IALM00000030894
contig_000714	AUGUSTUS	start_codon	1821018	1821020	.	-	0	ID=IALS00000030829;Parent=IALM00000030894
contig_000714	AUGUSTUS	stop_codon	1819797	1819799	.	-	0	ID=IALST00000030828;Parent=IALM00000030894
contig_000714	AUGUSTUS	gene	1822812	1824544	.	-	.	ID=IAL_27595
contig_000714	AUGUSTUS	mRNA	1822812	1824544	0.88	-	.	ID=IALM00000030895;Parent=IAL_27595;Dbxref=InterPro:IPR041373,InterPro:IPR050951,InterPro:IPR041588,InterPro:IPR012337,InterPro:IPR036397,InterPro:IPR001584,InterPro:IPR043502;gO_terms=GO:0003676,GO:0015074;desc=K02A2.6-like
contig_000714	AUGUSTUS	exon	1822812	1823485	.	-	.	ID=IALE00000095106;Parent=IALM00000030895
contig_000714	AUGUSTUS	exon	1823599	1824544	.	-	.	ID=IALE00000095107;Parent=IALM00000030895
contig_000714	AUGUSTUS	CDS	1822812	1823485	0.91	-	2	ID=IALC00000095106;Parent=IALM00000030895
contig_000714	AUGUSTUS	CDS	1823599	1824544	0.88	-	0	ID=IALC00000095107;Parent=IALM00000030895
contig_000714	AUGUSTUS	intron	1823486	1823598	0.91	-	.	ID=IALI00000064283;Parent=IALM00000030895
contig_000714	AUGUSTUS	start_codon	1824542	1824544	.	-	0	ID=IALS00000030830;Parent=IALM00000030895
contig_000714	AUGUSTUS	stop_codon	1822812	1822814	.	-	0	ID=IALST00000030829;Parent=IALM00000030895
contig_000714	AUGUSTUS	gene	1824605	1825994	.	-	.	ID=IAL_27596
contig_000714	AUGUSTUS	mRNA	1824605	1825270	0.15	-	.	ID=IALM00000030896;Parent=IAL_27596;Dbxref=InterPro:IPR043128,InterPro:IPR000477,InterPro:IPR043502,InterPro:IPR051320;desc
contig_000714	AUGUSTUS	exon	1824605	1825270	.	-	.	ID=IALE00000095108;Parent=IALM00000030896
contig_000714	AUGUSTUS	CDS	1824605	1825270	0.15	-	0	ID=IALC00000095108;Parent=IALM00000030896
contig_000714	AUGUSTUS	start_codon	1825268	1825270	.	-	0	ID=IALS00000030831;Parent=IALM00000030896
contig_000714	AUGUSTUS	stop_codon	1824605	1824607	.	-	0	ID=IALST00000030830;Parent=IALM00000030896
contig_000714	AUGUSTUS	mRNA	1825264	1825994	0.47	-	.	ID=IALM00000030897;Parent=IAL_27596;Dbxref=InterPro:IPR001969,InterPro:IPR021109;gO_terms=GO:0004190,GO:0006508;desc=Ribonuclease H protein
contig_000714	AUGUSTUS	exon	1825264	1825685	.	-	.	ID=IALE00000095109;Parent=IALM00000030897
contig_000714	AUGUSTUS	exon	1825749	1825894	.	-	.	ID=IALE00000095110;Parent=IALM00000030897
contig_000714	AUGUSTUS	exon	1825960	1825994	.	-	.	ID=IALE00000095111;Parent=IALM00000030897
contig_000714	AUGUSTUS	CDS	1825264	1825685	0.93	-	2	ID=IALC00000095109;Parent=IALM00000030897
contig_000714	AUGUSTUS	CDS	1825749	1825894	0.49	-	1	ID=IALC00000095110;Parent=IALM00000030897
contig_000714	AUGUSTUS	CDS	1825960	1825994	0.89	-	0	ID=IALC00000095111;Parent=IALM00000030897
contig_000714	AUGUSTUS	intron	1825686	1825748	0.5	-	.	ID=IALI00000064284;Parent=IALM00000030897
contig_000714	AUGUSTUS	intron	1825895	1825959	0.89	-	.	ID=IALI00000064285;Parent=IALM00000030897
contig_000714	AUGUSTUS	start_codon	1825992	1825994	.	-	0	ID=IALS00000030832;Parent=IALM00000030897
contig_000714	AUGUSTUS	stop_codon	1825264	1825266	.	-	0	ID=IALST00000030831;Parent=IALM00000030897
contig_000714	AUGUSTUS	gene	1826094	1827510	.	-	.	ID=IAL_27597
contig_000714	AUGUSTUS	mRNA	1826094	1827510	0.99	-	.	ID=IALM00000030898;Parent=IAL_27597;Dbxref=InterPro:IPR001878,InterPro:IPR036875;gO_terms=GO:0003676,GO:0008270;desc=Aspartic-type endopeptidase activity. It is involved in the biological process described with proteolysis
contig_000714	AUGUSTUS	exon	1826094	1826482	.	-	.	ID=IALE00000095112;Parent=IALM00000030898
contig_000714	AUGUSTUS	exon	1826649	1827510	.	-	.	ID=IALE00000095113;Parent=IALM00000030898
contig_000714	AUGUSTUS	CDS	1826094	1826482	0.99	-	2	ID=IALC00000095112;Parent=IALM00000030898
contig_000714	AUGUSTUS	CDS	1826649	1827510	0.99	-	0	ID=IALC00000095113;Parent=IALM00000030898
contig_000714	AUGUSTUS	intron	1826483	1826648	0.99	-	.	ID=IALI00000064286;Parent=IALM00000030898
contig_000714	AUGUSTUS	start_codon	1827508	1827510	.	-	0	ID=IALS00000030833;Parent=IALM00000030898
contig_000714	AUGUSTUS	stop_codon	1826094	1826096	.	-	0	ID=IALST00000030832;Parent=IALM00000030898
contig_000714	AUGUSTUS	gene	1828914	1829939	.	+	.	ID=IAL_27598
contig_000714	AUGUSTUS	mRNA	1828914	1829939	0.63	+	.	ID=IALM00000030899;Parent=IAL_27598;Dbxref=InterPro:IPR036397,InterPro:IPR052338,InterPro:IPR002492;gO_terms=GO:0003676,GO:0003677,GO:0006313,GO:0015074;desc=ribonuclease III activity
contig_000714	AUGUSTUS	exon	1828914	1828954	.	+	.	ID=IALE00000095114;Parent=IALM00000030899
contig_000714	AUGUSTUS	exon	1829058	1829469	.	+	.	ID=IALE00000095115;Parent=IALM00000030899
contig_000714	AUGUSTUS	exon	1829598	1829939	.	+	.	ID=IALE00000095116;Parent=IALM00000030899
contig_000714	AUGUSTUS	CDS	1828914	1828954	0.98	+	0	ID=IALC00000095114;Parent=IALM00000030899
contig_000714	AUGUSTUS	CDS	1829058	1829469	0.63	+	1	ID=IALC00000095115;Parent=IALM00000030899
contig_000714	AUGUSTUS	CDS	1829598	1829939	1	+	0	ID=IALC00000095116;Parent=IALM00000030899
contig_000714	AUGUSTUS	intron	1828955	1829057	0.98	+	.	ID=IALI00000064287;Parent=IALM00000030899
contig_000714	AUGUSTUS	intron	1829470	1829597	0.64	+	.	ID=IALI00000064288;Parent=IALM00000030899
contig_000714	AUGUSTUS	start_codon	1828914	1828916	.	+	0	ID=IALS00000030834;Parent=IALM00000030899
contig_000714	AUGUSTUS	stop_codon	1829937	1829939	.	+	0	ID=IALST00000030833;Parent=IALM00000030899
contig_000714	AUGUSTUS	gene	1870240	1872830	.	+	.	ID=IAL_27599
contig_000714	AUGUSTUS	mRNA	1870240	1872830	0.46	+	.	ID=IALM00000030900;Parent=IAL_27599;Dbxref=InterPro:IPR001584,InterPro:IPR036397,InterPro:IPR008042,InterPro:IPR040676,InterPro:IPR012337;gO_terms=GO:0015074,GO:0003676;desc=Pao retrotransposon peptidase
contig_000714	AUGUSTUS	exon	1870240	1870267	.	+	.	ID=IALE00000095117;Parent=IALM00000030900
contig_000714	AUGUSTUS	exon	1870445	1870930	.	+	.	ID=IALE00000095118;Parent=IALM00000030900
contig_000714	AUGUSTUS	exon	1870996	1872252	.	+	.	ID=IALE00000095119;Parent=IALM00000030900
contig_000714	AUGUSTUS	exon	1872304	1872830	.	+	.	ID=IALE00000095120;Parent=IALM00000030900
contig_000714	AUGUSTUS	CDS	1870240	1870267	0.99	+	0	ID=IALC00000095117;Parent=IALM00000030900
contig_000714	AUGUSTUS	CDS	1870445	1870930	0.87	+	2	ID=IALC00000095118;Parent=IALM00000030900
contig_000714	AUGUSTUS	CDS	1870996	1872252	0.59	+	2	ID=IALC00000095119;Parent=IALM00000030900
contig_000714	AUGUSTUS	CDS	1872304	1872830	0.74	+	2	ID=IALC00000095120;Parent=IALM00000030900
contig_000714	AUGUSTUS	intron	1870268	1870444	0.93	+	.	ID=IALI00000064289;Parent=IALM00000030900
contig_000714	AUGUSTUS	intron	1870931	1870995	0.93	+	.	ID=IALI00000064290;Parent=IALM00000030900
contig_000714	AUGUSTUS	intron	1872253	1872303	0.64	+	.	ID=IALI00000064291;Parent=IALM00000030900
contig_000714	AUGUSTUS	start_codon	1870240	1870242	.	+	0	ID=IALS00000030835;Parent=IALM00000030900
contig_000714	AUGUSTUS	stop_codon	1872828	1872830	.	+	0	ID=IALST00000030834;Parent=IALM00000030900
contig_000714	AUGUSTUS	gene	1879016	1880270	.	-	.	ID=IAL_27600
contig_000714	AUGUSTUS	mRNA	1879016	1880270	1	-	.	ID=IALM00000030901;Parent=IAL_27600;Dbxref=InterPro:IPR051993,InterPro:IPR029044,InterPro:IPR002495;gO_terms=GO:0003674,GO:0003824,GO:0005575,GO:0005622,GO:0005623,GO:0005737,GO:0005783,GO:0005789,GO:0006464,GO:0006486,GO:0006493,GO:0006807,GO:0008150,GO:0008152,GO:0008194,GO:0008593,GO:0009058,GO:0009059,GO:0009100,GO:0009101,GO:0009966,GO:0009968,GO:0009987,GO:0010646,GO:0010648,GO:0012505,GO:0016020,GO:0016021,GO:0016266,GO:0016740,GO:0016757,GO:0016763,GO:0019538,GO:0023051,GO:0023057,GO:0030176,GO:0031224,GO:0031227,GO:0031984,GO:0034645,GO:0035252,GO:0036211,GO:0042175,GO:0042285,GO:0043170,GO:0043226,GO:0043227,GO:0043229,GO:0043231,GO:0043412,GO:0043413,GO:0044237,GO:0044238,GO:0044249,GO:0044260,GO:0044267,GO:0044422,GO:0044424,GO:0044425,GO:0044432,GO:0044444,GO:0044446,GO:0044464,GO:0045746,GO:0048519,GO:0048523,GO:0048583,GO:0048585,GO:0050789,GO:0050794,GO:0065007,GO:0070085,GO:0071704,GO:0098827,GO:1901135,GO:1901137,GO:1901564,GO:1901566,GO:1901576-GO:0016757;desc=Transferase activity, transferring glycosyl groups
contig_000714	AUGUSTUS	exon	1879016	1879338	.	-	.	ID=IALE00000095121;Parent=IALM00000030901
contig_000714	AUGUSTUS	exon	1879396	1879738	.	-	.	ID=IALE00000095122;Parent=IALM00000030901
contig_000714	AUGUSTUS	exon	1879799	1880084	.	-	.	ID=IALE00000095123;Parent=IALM00000030901
contig_000714	AUGUSTUS	exon	1880140	1880270	.	-	.	ID=IALE00000095124;Parent=IALM00000030901
contig_000714	AUGUSTUS	CDS	1879016	1879338	1	-	2	ID=IALC00000095121;Parent=IALM00000030901
contig_000714	AUGUSTUS	CDS	1879396	1879738	1	-	0	ID=IALC00000095122;Parent=IALM00000030901
contig_000714	AUGUSTUS	CDS	1879799	1880084	1	-	1	ID=IALC00000095123;Parent=IALM00000030901
contig_000714	AUGUSTUS	CDS	1880140	1880270	1	-	0	ID=IALC00000095124;Parent=IALM00000030901
contig_000714	AUGUSTUS	intron	1879339	1879395	1	-	.	ID=IALI00000064292;Parent=IALM00000030901
contig_000714	AUGUSTUS	intron	1879739	1879798	1	-	.	ID=IALI00000064293;Parent=IALM00000030901
contig_000714	AUGUSTUS	intron	1880085	1880139	1	-	.	ID=IALI00000064294;Parent=IALM00000030901
contig_000714	AUGUSTUS	start_codon	1880268	1880270	.	-	0	ID=IALS00000030836;Parent=IALM00000030901
contig_000714	AUGUSTUS	stop_codon	1879016	1879018	.	-	0	ID=IALST00000030835;Parent=IALM00000030901
contig_000714	AUGUSTUS	gene	1917477	1948524	.	-	.	ID=IAL_27601
contig_000714	AUGUSTUS	mRNA	1917477	1948524	0.02	-	.	ID=IALM00000030902;Parent=IAL_27601
contig_000714	AUGUSTUS	exon	1917477	1917638	.	-	.	ID=IALE00000095125;Parent=IALM00000030902
contig_000714	AUGUSTUS	exon	1925463	1925593	.	-	.	ID=IALE00000095126;Parent=IALM00000030902
contig_000714	AUGUSTUS	exon	1925730	1925775	.	-	.	ID=IALE00000095127;Parent=IALM00000030902
contig_000714	AUGUSTUS	exon	1925862	1925948	.	-	.	ID=IALE00000095128;Parent=IALM00000030902
contig_000714	AUGUSTUS	exon	1926212	1926298	.	-	.	ID=IALE00000095129;Parent=IALM00000030902
contig_000714	AUGUSTUS	exon	1938093	1938170	.	-	.	ID=IALE00000095130;Parent=IALM00000030902
contig_000714	AUGUSTUS	exon	1942749	1942835	.	-	.	ID=IALE00000095131;Parent=IALM00000030902
contig_000714	AUGUSTUS	exon	1942921	1943007	.	-	.	ID=IALE00000095132;Parent=IALM00000030902
contig_000714	AUGUSTUS	exon	1943094	1943180	.	-	.	ID=IALE00000095133;Parent=IALM00000030902
contig_000714	AUGUSTUS	exon	1943267	1943353	.	-	.	ID=IALE00000095134;Parent=IALM00000030902
contig_000714	AUGUSTUS	exon	1943440	1943526	.	-	.	ID=IALE00000095135;Parent=IALM00000030902
contig_000714	AUGUSTUS	exon	1944656	1944742	.	-	.	ID=IALE00000095136;Parent=IALM00000030902
contig_000714	AUGUSTUS	exon	1944829	1944915	.	-	.	ID=IALE00000095137;Parent=IALM00000030902
contig_000714	AUGUSTUS	exon	1945002	1945088	.	-	.	ID=IALE00000095138;Parent=IALM00000030902
contig_000714	AUGUSTUS	exon	1945350	1945436	.	-	.	ID=IALE00000095139;Parent=IALM00000030902
contig_000714	AUGUSTUS	exon	1945523	1945609	.	-	.	ID=IALE00000095140;Parent=IALM00000030902
contig_000714	AUGUSTUS	exon	1947976	1948524	.	-	.	ID=IALE00000095141;Parent=IALM00000030902
contig_000714	AUGUSTUS	CDS	1917477	1917638	0.75	-	0	ID=IALC00000095125;Parent=IALM00000030902
contig_000714	AUGUSTUS	CDS	1925463	1925593	0.8	-	2	ID=IALC00000095126;Parent=IALM00000030902
contig_000714	AUGUSTUS	CDS	1925730	1925775	0.44	-	0	ID=IALC00000095127;Parent=IALM00000030902
contig_000714	AUGUSTUS	CDS	1925862	1925948	0.64	-	0	ID=IALC00000095128;Parent=IALM00000030902
contig_000714	AUGUSTUS	CDS	1926212	1926298	0.58	-	0	ID=IALC00000095129;Parent=IALM00000030902
contig_000714	AUGUSTUS	CDS	1938093	1938170	0.91	-	0	ID=IALC00000095130;Parent=IALM00000030902
contig_000714	AUGUSTUS	CDS	1942749	1942835	0.76	-	0	ID=IALC00000095131;Parent=IALM00000030902
contig_000714	AUGUSTUS	CDS	1942921	1943007	0.9	-	0	ID=IALC00000095132;Parent=IALM00000030902
contig_000714	AUGUSTUS	CDS	1943094	1943180	0.96	-	0	ID=IALC00000095133;Parent=IALM00000030902
contig_000714	AUGUSTUS	CDS	1943267	1943353	0.98	-	0	ID=IALC00000095134;Parent=IALM00000030902
contig_000714	AUGUSTUS	CDS	1943440	1943526	0.95	-	0	ID=IALC00000095135;Parent=IALM00000030902
contig_000714	AUGUSTUS	CDS	1944656	1944742	0.9	-	0	ID=IALC00000095136;Parent=IALM00000030902
contig_000714	AUGUSTUS	CDS	1944829	1944915	0.98	-	0	ID=IALC00000095137;Parent=IALM00000030902
contig_000714	AUGUSTUS	CDS	1945002	1945088	0.94	-	0	ID=IALC00000095138;Parent=IALM00000030902
contig_000714	AUGUSTUS	CDS	1945350	1945436	0.82	-	0	ID=IALC00000095139;Parent=IALM00000030902
contig_000714	AUGUSTUS	CDS	1945523	1945609	0.8	-	0	ID=IALC00000095140;Parent=IALM00000030902
contig_000714	AUGUSTUS	CDS	1947976	1948524	0.47	-	0	ID=IALC00000095141;Parent=IALM00000030902
contig_000714	AUGUSTUS	intron	1917639	1925462	0.76	-	.	ID=IALI00000064295;Parent=IALM00000030902
contig_000714	AUGUSTUS	intron	1925594	1925729	0.44	-	.	ID=IALI00000064296;Parent=IALM00000030902
contig_000714	AUGUSTUS	intron	1925776	1925861	0.64	-	.	ID=IALI00000064297;Parent=IALM00000030902
contig_000714	AUGUSTUS	intron	1925949	1926211	0.46	-	.	ID=IALI00000064298;Parent=IALM00000030902
contig_000714	AUGUSTUS	intron	1926299	1938092	0.35	-	.	ID=IALI00000064299;Parent=IALM00000030902
contig_000714	AUGUSTUS	intron	1938171	1942748	0.48	-	.	ID=IALI00000064300;Parent=IALM00000030902
contig_000714	AUGUSTUS	intron	1942836	1942920	0.87	-	.	ID=IALI00000064301;Parent=IALM00000030902
contig_000714	AUGUSTUS	intron	1943008	1943093	0.89	-	.	ID=IALI00000064302;Parent=IALM00000030902
contig_000714	AUGUSTUS	intron	1943181	1943266	0.94	-	.	ID=IALI00000064303;Parent=IALM00000030902
contig_000714	AUGUSTUS	intron	1943354	1943439	0.96	-	.	ID=IALI00000064304;Parent=IALM00000030902
contig_000714	AUGUSTUS	intron	1943527	1944655	0.53	-	.	ID=IALI00000064305;Parent=IALM00000030902
contig_000714	AUGUSTUS	intron	1944743	1944828	0.9	-	.	ID=IALI00000064306;Parent=IALM00000030902
contig_000714	AUGUSTUS	intron	1944916	1945001	0.94	-	.	ID=IALI00000064307;Parent=IALM00000030902
contig_000714	AUGUSTUS	intron	1945089	1945349	0.77	-	.	ID=IALI00000064308;Parent=IALM00000030902
contig_000714	AUGUSTUS	intron	1945437	1945522	0.75	-	.	ID=IALI00000064309;Parent=IALM00000030902
contig_000714	AUGUSTUS	intron	1945610	1947975	0.4	-	.	ID=IALI00000064310;Parent=IALM00000030902
contig_000714	AUGUSTUS	start_codon	1948522	1948524	.	-	0	ID=IALS00000030837;Parent=IALM00000030902
contig_000714	AUGUSTUS	stop_codon	1917477	1917479	.	-	0	ID=IALST00000030836;Parent=IALM00000030902
contig_000714	AUGUSTUS	gene	1955075	1979133	.	-	.	ID=IAL_27602
contig_000714	AUGUSTUS	mRNA	1955075	1979133	0.01	-	.	ID=IALM00000030903;Parent=IAL_27602
contig_000714	AUGUSTUS	exon	1955075	1955152	.	-	.	ID=IALE00000095142;Parent=IALM00000030903
contig_000714	AUGUSTUS	exon	1955239	1955325	.	-	.	ID=IALE00000095143;Parent=IALM00000030903
contig_000714	AUGUSTUS	exon	1955587	1955673	.	-	.	ID=IALE00000095144;Parent=IALM00000030903
contig_000714	AUGUSTUS	exon	1955760	1955846	.	-	.	ID=IALE00000095145;Parent=IALM00000030903
contig_000714	AUGUSTUS	exon	1955934	1956020	.	-	.	ID=IALE00000095146;Parent=IALM00000030903
contig_000714	AUGUSTUS	exon	1956107	1956193	.	-	.	ID=IALE00000095147;Parent=IALM00000030903
contig_000714	AUGUSTUS	exon	1956630	1956716	.	-	.	ID=IALE00000095148;Parent=IALM00000030903
contig_000714	AUGUSTUS	exon	1956803	1956889	.	-	.	ID=IALE00000095149;Parent=IALM00000030903
contig_000714	AUGUSTUS	exon	1961852	1961938	.	-	.	ID=IALE00000095150;Parent=IALM00000030903
contig_000714	AUGUSTUS	exon	1962025	1962111	.	-	.	ID=IALE00000095151;Parent=IALM00000030903
contig_000714	AUGUSTUS	exon	1962198	1962284	.	-	.	ID=IALE00000095152;Parent=IALM00000030903
contig_000714	AUGUSTUS	exon	1963419	1963505	.	-	.	ID=IALE00000095153;Parent=IALM00000030903
contig_000714	AUGUSTUS	exon	1963592	1963678	.	-	.	ID=IALE00000095154;Parent=IALM00000030903
contig_000714	AUGUSTUS	exon	1963944	1964030	.	-	.	ID=IALE00000095155;Parent=IALM00000030903
contig_000714	AUGUSTUS	exon	1964294	1964380	.	-	.	ID=IALE00000095156;Parent=IALM00000030903
contig_000714	AUGUSTUS	exon	1964467	1964553	.	-	.	ID=IALE00000095157;Parent=IALM00000030903
contig_000714	AUGUSTUS	exon	1964817	1964903	.	-	.	ID=IALE00000095158;Parent=IALM00000030903
contig_000714	AUGUSTUS	exon	1964990	1965076	.	-	.	ID=IALE00000095159;Parent=IALM00000030903
contig_000714	AUGUSTUS	exon	1965330	1965416	.	-	.	ID=IALE00000095160;Parent=IALM00000030903
contig_000714	AUGUSTUS	exon	1965680	1965766	.	-	.	ID=IALE00000095161;Parent=IALM00000030903
contig_000714	AUGUSTUS	exon	1965853	1965939	.	-	.	ID=IALE00000095162;Parent=IALM00000030903
contig_000714	AUGUSTUS	exon	1966193	1966279	.	-	.	ID=IALE00000095163;Parent=IALM00000030903
contig_000714	AUGUSTUS	exon	1966366	1966452	.	-	.	ID=IALE00000095164;Parent=IALM00000030903
contig_000714	AUGUSTUS	exon	1966704	1966790	.	-	.	ID=IALE00000095165;Parent=IALM00000030903
contig_000714	AUGUSTUS	exon	1967921	1968007	.	-	.	ID=IALE00000095166;Parent=IALM00000030903
contig_000714	AUGUSTUS	exon	1968094	1968180	.	-	.	ID=IALE00000095167;Parent=IALM00000030903
contig_000714	AUGUSTUS	exon	1968619	1968705	.	-	.	ID=IALE00000095168;Parent=IALM00000030903
contig_000714	AUGUSTUS	exon	1968792	1968878	.	-	.	ID=IALE00000095169;Parent=IALM00000030903
contig_000714	AUGUSTUS	exon	1968967	1969053	.	-	.	ID=IALE00000095170;Parent=IALM00000030903
contig_000714	AUGUSTUS	exon	1969140	1969226	.	-	.	ID=IALE00000095171;Parent=IALM00000030903
contig_000714	AUGUSTUS	exon	1979065	1979133	.	-	.	ID=IALE00000095172;Parent=IALM00000030903
contig_000714	AUGUSTUS	CDS	1955075	1955152	0.38	-	0	ID=IALC00000095142;Parent=IALM00000030903
contig_000714	AUGUSTUS	CDS	1955239	1955325	0.56	-	0	ID=IALC00000095143;Parent=IALM00000030903
contig_000714	AUGUSTUS	CDS	1955587	1955673	0.88	-	0	ID=IALC00000095144;Parent=IALM00000030903
contig_000714	AUGUSTUS	CDS	1955760	1955846	1	-	0	ID=IALC00000095145;Parent=IALM00000030903
contig_000714	AUGUSTUS	CDS	1955934	1956020	0.99	-	0	ID=IALC00000095146;Parent=IALM00000030903
contig_000714	AUGUSTUS	CDS	1956107	1956193	0.95	-	0	ID=IALC00000095147;Parent=IALM00000030903
contig_000714	AUGUSTUS	CDS	1956630	1956716	0.53	-	0	ID=IALC00000095148;Parent=IALM00000030903
contig_000714	AUGUSTUS	CDS	1956803	1956889	0.57	-	0	ID=IALC00000095149;Parent=IALM00000030903
contig_000714	AUGUSTUS	CDS	1961852	1961938	0.74	-	0	ID=IALC00000095150;Parent=IALM00000030903
contig_000714	AUGUSTUS	CDS	1962025	1962111	0.85	-	0	ID=IALC00000095151;Parent=IALM00000030903
contig_000714	AUGUSTUS	CDS	1962198	1962284	0.8	-	0	ID=IALC00000095152;Parent=IALM00000030903
contig_000714	AUGUSTUS	CDS	1963419	1963505	0.69	-	0	ID=IALC00000095153;Parent=IALM00000030903
contig_000714	AUGUSTUS	CDS	1963592	1963678	0.73	-	0	ID=IALC00000095154;Parent=IALM00000030903
contig_000714	AUGUSTUS	CDS	1963944	1964030	0.66	-	0	ID=IALC00000095155;Parent=IALM00000030903
contig_000714	AUGUSTUS	CDS	1964294	1964380	0.81	-	0	ID=IALC00000095156;Parent=IALM00000030903
contig_000714	AUGUSTUS	CDS	1964467	1964553	0.72	-	0	ID=IALC00000095157;Parent=IALM00000030903
contig_000714	AUGUSTUS	CDS	1964817	1964903	0.71	-	0	ID=IALC00000095158;Parent=IALM00000030903
contig_000714	AUGUSTUS	CDS	1964990	1965076	0.67	-	0	ID=IALC00000095159;Parent=IALM00000030903
contig_000714	AUGUSTUS	CDS	1965330	1965416	0.46	-	0	ID=IALC00000095160;Parent=IALM00000030903
contig_000714	AUGUSTUS	CDS	1965680	1965766	0.7	-	0	ID=IALC00000095161;Parent=IALM00000030903
contig_000714	AUGUSTUS	CDS	1965853	1965939	0.73	-	0	ID=IALC00000095162;Parent=IALM00000030903
contig_000714	AUGUSTUS	CDS	1966193	1966279	0.79	-	0	ID=IALC00000095163;Parent=IALM00000030903
contig_000714	AUGUSTUS	CDS	1966366	1966452	0.73	-	0	ID=IALC00000095164;Parent=IALM00000030903
contig_000714	AUGUSTUS	CDS	1966704	1966790	0.48	-	0	ID=IALC00000095165;Parent=IALM00000030903
contig_000714	AUGUSTUS	CDS	1967921	1968007	0.64	-	0	ID=IALC00000095166;Parent=IALM00000030903
contig_000714	AUGUSTUS	CDS	1968094	1968180	0.66	-	0	ID=IALC00000095167;Parent=IALM00000030903
contig_000714	AUGUSTUS	CDS	1968619	1968705	0.55	-	0	ID=IALC00000095168;Parent=IALM00000030903
contig_000714	AUGUSTUS	CDS	1968792	1968878	0.87	-	0	ID=IALC00000095169;Parent=IALM00000030903
contig_000714	AUGUSTUS	CDS	1968967	1969053	0.91	-	0	ID=IALC00000095170;Parent=IALM00000030903
contig_000714	AUGUSTUS	CDS	1969140	1969226	0.81	-	0	ID=IALC00000095171;Parent=IALM00000030903
contig_000714	AUGUSTUS	CDS	1979065	1979133	0.12	-	0	ID=IALC00000095172;Parent=IALM00000030903
contig_000714	AUGUSTUS	intron	1955153	1955238	0.57	-	.	ID=IALI00000064311;Parent=IALM00000030903
contig_000714	AUGUSTUS	intron	1955326	1955586	0.6	-	.	ID=IALI00000064312;Parent=IALM00000030903
contig_000714	AUGUSTUS	intron	1955674	1955759	0.97	-	.	ID=IALI00000064313;Parent=IALM00000030903
contig_000714	AUGUSTUS	intron	1955847	1955933	0.99	-	.	ID=IALI00000064314;Parent=IALM00000030903
contig_000714	AUGUSTUS	intron	1956021	1956106	0.95	-	.	ID=IALI00000064315;Parent=IALM00000030903
contig_000714	AUGUSTUS	intron	1956194	1956629	0.52	-	.	ID=IALI00000064316;Parent=IALM00000030903
contig_000714	AUGUSTUS	intron	1956717	1956802	0.49	-	.	ID=IALI00000064317;Parent=IALM00000030903
contig_000714	AUGUSTUS	intron	1956890	1961851	0.03	-	.	ID=IALI00000064318;Parent=IALM00000030903
contig_000714	AUGUSTUS	intron	1961939	1962024	0.74	-	.	ID=IALI00000064319;Parent=IALM00000030903
contig_000714	AUGUSTUS	intron	1962112	1962197	0.76	-	.	ID=IALI00000064320;Parent=IALM00000030903
contig_000714	AUGUSTUS	intron	1962285	1963418	0.33	-	.	ID=IALI00000064321;Parent=IALM00000030903
contig_000714	AUGUSTUS	intron	1963506	1963591	0.64	-	.	ID=IALI00000064322;Parent=IALM00000030903
contig_000714	AUGUSTUS	intron	1963679	1963943	0.55	-	.	ID=IALI00000064323;Parent=IALM00000030903
contig_000714	AUGUSTUS	intron	1964031	1964293	0.59	-	.	ID=IALI00000064324;Parent=IALM00000030903
contig_000714	AUGUSTUS	intron	1964381	1964466	0.76	-	.	ID=IALI00000064325;Parent=IALM00000030903
contig_000714	AUGUSTUS	intron	1964554	1964816	0.55	-	.	ID=IALI00000064326;Parent=IALM00000030903
contig_000714	AUGUSTUS	intron	1964904	1964989	0.61	-	.	ID=IALI00000064327;Parent=IALM00000030903
contig_000714	AUGUSTUS	intron	1965077	1965329	0.31	-	.	ID=IALI00000064328;Parent=IALM00000030903
contig_000714	AUGUSTUS	intron	1965417	1965679	0.37	-	.	ID=IALI00000064329;Parent=IALM00000030903
contig_000714	AUGUSTUS	intron	1965767	1965852	0.64	-	.	ID=IALI00000064330;Parent=IALM00000030903
contig_000714	AUGUSTUS	intron	1965940	1966192	0.59	-	.	ID=IALI00000064331;Parent=IALM00000030903
contig_000714	AUGUSTUS	intron	1966280	1966365	0.67	-	.	ID=IALI00000064332;Parent=IALM00000030903
contig_000714	AUGUSTUS	intron	1966453	1966703	0.44	-	.	ID=IALI00000064333;Parent=IALM00000030903
contig_000714	AUGUSTUS	intron	1966791	1967920	0.24	-	.	ID=IALI00000064334;Parent=IALM00000030903
contig_000714	AUGUSTUS	intron	1968008	1968093	0.6	-	.	ID=IALI00000064335;Parent=IALM00000030903
contig_000714	AUGUSTUS	intron	1968181	1968618	0.4	-	.	ID=IALI00000064336;Parent=IALM00000030903
contig_000714	AUGUSTUS	intron	1968706	1968791	0.56	-	.	ID=IALI00000064337;Parent=IALM00000030903
contig_000714	AUGUSTUS	intron	1968879	1968966	0.86	-	.	ID=IALI00000064338;Parent=IALM00000030903
contig_000714	AUGUSTUS	intron	1969054	1969139	0.81	-	.	ID=IALI00000064339;Parent=IALM00000030903
contig_000714	AUGUSTUS	intron	1969227	1979064	0.12	-	.	ID=IALI00000064340;Parent=IALM00000030903
contig_000714	AUGUSTUS	start_codon	1979131	1979133	.	-	0	ID=IALS00000030838;Parent=IALM00000030903
contig_000714	AUGUSTUS	stop_codon	1955075	1955077	.	-	0	ID=IALST00000030837;Parent=IALM00000030903
contig_000714	AUGUSTUS	gene	2020533	2021624	.	+	.	ID=IAL_27603
contig_000714	AUGUSTUS	mRNA	2020533	2021624	0.6	+	.	ID=IALM00000030904;Parent=IAL_27603;Dbxref=InterPro:IPR001841,InterPro:IPR005162,InterPro:IPR013083;desc
contig_000714	AUGUSTUS	exon	2020533	2021624	.	+	.	ID=IALE00000095173;Parent=IALM00000030904
contig_000714	AUGUSTUS	CDS	2020533	2021624	0.6	+	0	ID=IALC00000095173;Parent=IALM00000030904
contig_000714	AUGUSTUS	start_codon	2020533	2020535	.	+	0	ID=IALS00000030839;Parent=IALM00000030904
contig_000714	AUGUSTUS	stop_codon	2021622	2021624	.	+	0	ID=IALST00000030838;Parent=IALM00000030904
contig_000714	AUGUSTUS	gene	2038821	2039414	.	+	.	ID=IAL_27604
contig_000714	AUGUSTUS	mRNA	2038821	2039414	0.98	+	.	ID=IALM00000030905;Parent=IAL_27604;Dbxref=InterPro:IPR001969,InterPro:IPR021109;gO_terms=GO:0004190,GO:0006508;desc=Aspartic-type endopeptidase activity. It is involved in the biological process described with proteolysis
contig_000714	AUGUSTUS	exon	2038821	2039414	.	+	.	ID=IALE00000095174;Parent=IALM00000030905
contig_000714	AUGUSTUS	CDS	2038821	2039414	0.98	+	0	ID=IALC00000095174;Parent=IALM00000030905
contig_000714	AUGUSTUS	start_codon	2038821	2038823	.	+	0	ID=IALS00000030840;Parent=IALM00000030905
contig_000714	AUGUSTUS	stop_codon	2039412	2039414	.	+	0	ID=IALST00000030839;Parent=IALM00000030905
contig_000714	AUGUSTUS	gene	2049127	2052473	.	+	.	ID=IAL_27605
contig_000714	AUGUSTUS	mRNA	2049127	2052473	0.65	+	.	ID=IALM00000030906;Parent=IAL_27605;Dbxref=InterPro:IPR001969,InterPro:IPR021109;gO_terms=GO:0004190,GO:0006508;desc=Ribonuclease H protein
contig_000714	AUGUSTUS	exon	2049127	2049886	.	+	.	ID=IALE00000095175;Parent=IALM00000030906
contig_000714	AUGUSTUS	exon	2052460	2052473	.	+	.	ID=IALE00000095176;Parent=IALM00000030906
contig_000714	AUGUSTUS	CDS	2049127	2049886	0.99	+	0	ID=IALC00000095175;Parent=IALM00000030906
contig_000714	AUGUSTUS	CDS	2052460	2052473	0.66	+	2	ID=IALC00000095176;Parent=IALM00000030906
contig_000714	AUGUSTUS	intron	2049887	2052459	0.66	+	.	ID=IALI00000064341;Parent=IALM00000030906
contig_000714	AUGUSTUS	start_codon	2049127	2049129	.	+	0	ID=IALS00000030841;Parent=IALM00000030906
contig_000714	AUGUSTUS	stop_codon	2052471	2052473	.	+	0	ID=IALST00000030840;Parent=IALM00000030906
contig_000714	AUGUSTUS	gene	2093291	2093737	.	+	.	ID=IAL_27606
contig_000714	AUGUSTUS	mRNA	2093291	2093737	0.72	+	.	ID=IALM00000030907;Parent=IAL_27606;Dbxref=InterPro:IPR021109
contig_000714	AUGUSTUS	exon	2093291	2093737	.	+	.	ID=IALE00000095177;Parent=IALM00000030907
contig_000714	AUGUSTUS	CDS	2093291	2093737	0.72	+	0	ID=IALC00000095177;Parent=IALM00000030907
contig_000714	AUGUSTUS	start_codon	2093291	2093293	.	+	0	ID=IALS00000030842;Parent=IALM00000030907
contig_000714	AUGUSTUS	stop_codon	2093735	2093737	.	+	0	ID=IALST00000030841;Parent=IALM00000030907
contig_000714	AUGUSTUS	gene	2103532	2103978	.	+	.	ID=IAL_27607
contig_000714	AUGUSTUS	mRNA	2103532	2103978	0.9	+	.	ID=IALM00000030908;Parent=IAL_27607;Dbxref=InterPro:IPR021109
contig_000714	AUGUSTUS	exon	2103532	2103978	.	+	.	ID=IALE00000095178;Parent=IALM00000030908
contig_000714	AUGUSTUS	CDS	2103532	2103978	0.9	+	0	ID=IALC00000095178;Parent=IALM00000030908
contig_000714	AUGUSTUS	start_codon	2103532	2103534	.	+	0	ID=IALS00000030843;Parent=IALM00000030908
contig_000714	AUGUSTUS	stop_codon	2103976	2103978	.	+	0	ID=IALST00000030842;Parent=IALM00000030908
contig_000714	AUGUSTUS	gene	2107615	2125426	.	-	.	ID=IAL_27608
contig_000714	AUGUSTUS	mRNA	2107615	2125426	0.7	-	.	ID=IALM00000030909;Parent=IAL_27608;Dbxref=InterPro:IPR013083
contig_000714	AUGUSTUS	exon	2107615	2107731	.	-	.	ID=IALE00000095179;Parent=IALM00000030909
contig_000714	AUGUSTUS	exon	2125046	2125426	.	-	.	ID=IALE00000095180;Parent=IALM00000030909
contig_000714	AUGUSTUS	CDS	2107615	2107731	0.96	-	0	ID=IALC00000095179;Parent=IALM00000030909
contig_000714	AUGUSTUS	CDS	2125046	2125426	0.7	-	0	ID=IALC00000095180;Parent=IALM00000030909
contig_000714	AUGUSTUS	intron	2107732	2125045	0.86	-	.	ID=IALI00000064342;Parent=IALM00000030909
contig_000714	AUGUSTUS	start_codon	2125424	2125426	.	-	0	ID=IALS00000030844;Parent=IALM00000030909
contig_000714	AUGUSTUS	stop_codon	2107615	2107617	.	-	0	ID=IALST00000030843;Parent=IALM00000030909
contig_000714	AUGUSTUS	gene	2139897	2140493	.	-	.	ID=IAL_27609
contig_000714	AUGUSTUS	mRNA	2139897	2140493	0.79	-	.	ID=IALM00000030910;Parent=IAL_27609;Dbxref=InterPro:IPR000477;gO_terms=GO:0001101,GO:0008150,GO:0010033,GO:0032526,GO:0033993,GO:0042221,GO:0050896,GO:1901700;desc=Divergent CRAL/TRIO domain
contig_000714	AUGUSTUS	exon	2139897	2140493	.	-	.	ID=IALE00000095181;Parent=IALM00000030910
contig_000714	AUGUSTUS	CDS	2139897	2140493	0.79	-	0	ID=IALC00000095181;Parent=IALM00000030910
contig_000714	AUGUSTUS	start_codon	2140491	2140493	.	-	0	ID=IALS00000030845;Parent=IALM00000030910
contig_000714	AUGUSTUS	stop_codon	2139897	2139899	.	-	0	ID=IALST00000030844;Parent=IALM00000030910
contig_000714	AUGUSTUS	gene	2140844	2146486	.	+	.	ID=IAL_27610
contig_000714	AUGUSTUS	mRNA	2140844	2146486	0.03	+	.	ID=IALM00000030911;Parent=IAL_27610;Dbxref=InterPro:IPR036691;desc=A helicase nuclease that prepares dsDNA breaks (DSB) for recombinational DNA repair. Binds to DSBs and unwinds DNA via a highly rapid and processive ATP-dependent bidirectional helicase activity. Unwinds dsDNA until it encounters a Chi (crossover hotspot instigator) sequence from the 3' direction. Cuts ssDNA a few nucleotides 3' to the Chi site. The properties and activities of the enzyme are changed at Chi. The Chi-altered holoenzyme produces a long 3'-ssDNA overhang and facilitates RecA-binding to the ssDNA for homologous DNA recombination and repair. Holoenzyme degrades any linearized DNA that is unable to undergo homologous recombination. In the holoenzyme this subunit has ssDNA-dependent ATPase and 5'-3' helicase activity. When added to pre-assembled RecBC greatly stimulates nuclease activity and augments holoenzyme processivity. Negatively regulates the RecA-loading ability of RecBCD
contig_000714	AUGUSTUS	exon	2140844	2141400	.	+	.	ID=IALE00000095182;Parent=IALM00000030911
contig_000714	AUGUSTUS	exon	2141482	2141663	.	+	.	ID=IALE00000095183;Parent=IALM00000030911
contig_000714	AUGUSTUS	exon	2143214	2143574	.	+	.	ID=IALE00000095184;Parent=IALM00000030911
contig_000714	AUGUSTUS	exon	2143656	2143837	.	+	.	ID=IALE00000095185;Parent=IALM00000030911
contig_000714	AUGUSTUS	exon	2146455	2146486	.	+	.	ID=IALE00000095186;Parent=IALM00000030911
contig_000714	AUGUSTUS	CDS	2140844	2141400	0.5	+	0	ID=IALC00000095182;Parent=IALM00000030911
contig_000714	AUGUSTUS	CDS	2141482	2141663	0.52	+	1	ID=IALC00000095183;Parent=IALM00000030911
contig_000714	AUGUSTUS	CDS	2143214	2143574	0.39	+	2	ID=IALC00000095184;Parent=IALM00000030911
contig_000714	AUGUSTUS	CDS	2143656	2143837	0.49	+	1	ID=IALC00000095185;Parent=IALM00000030911
contig_000714	AUGUSTUS	CDS	2146455	2146486	0.41	+	2	ID=IALC00000095186;Parent=IALM00000030911
contig_000714	AUGUSTUS	intron	2141401	2141481	0.54	+	.	ID=IALI00000064343;Parent=IALM00000030911
contig_000714	AUGUSTUS	intron	2141664	2143213	0.39	+	.	ID=IALI00000064344;Parent=IALM00000030911
contig_000714	AUGUSTUS	intron	2143575	2143655	0.5	+	.	ID=IALI00000064345;Parent=IALM00000030911
contig_000714	AUGUSTUS	intron	2143838	2146454	0.4	+	.	ID=IALI00000064346;Parent=IALM00000030911
contig_000714	AUGUSTUS	start_codon	2140844	2140846	.	+	0	ID=IALS00000030846;Parent=IALM00000030911
contig_000714	AUGUSTUS	stop_codon	2146484	2146486	.	+	0	ID=IALST00000030845;Parent=IALM00000030911
contig_000714	AUGUSTUS	gene	2149106	2150730	.	-	.	ID=IAL_27611
contig_000714	AUGUSTUS	mRNA	2149106	2150730	0.68	-	.	ID=IALM00000030912;Parent=IAL_27611;Dbxref=InterPro:IPR013083
contig_000714	AUGUSTUS	exon	2149106	2149183	.	-	.	ID=IALE00000095187;Parent=IALM00000030912
contig_000714	AUGUSTUS	exon	2150048	2150418	.	-	.	ID=IALE00000095188;Parent=IALM00000030912
contig_000714	AUGUSTUS	exon	2150487	2150730	.	-	.	ID=IALE00000095189;Parent=IALM00000030912
contig_000714	AUGUSTUS	CDS	2149106	2149183	0.86	-	0	ID=IALC00000095187;Parent=IALM00000030912
contig_000714	AUGUSTUS	CDS	2150048	2150418	0.73	-	2	ID=IALC00000095188;Parent=IALM00000030912
contig_000714	AUGUSTUS	CDS	2150487	2150730	1	-	0	ID=IALC00000095189;Parent=IALM00000030912
contig_000714	AUGUSTUS	intron	2149184	2150047	0.69	-	.	ID=IALI00000064347;Parent=IALM00000030912
contig_000714	AUGUSTUS	intron	2150419	2150486	0.99	-	.	ID=IALI00000064348;Parent=IALM00000030912
contig_000714	AUGUSTUS	start_codon	2150728	2150730	.	-	0	ID=IALS00000030847;Parent=IALM00000030912
contig_000714	AUGUSTUS	stop_codon	2149106	2149108	.	-	0	ID=IALST00000030846;Parent=IALM00000030912
contig_000714	AUGUSTUS	gene	2180874	2181401	.	+	.	ID=IAL_27612
contig_000714	AUGUSTUS	mRNA	2180874	2181401	1	+	.	ID=IALM00000030913;Parent=IAL_27612;Dbxref=InterPro:IPR005312;desc=Protein of unknown function (DUF1759)
contig_000714	AUGUSTUS	exon	2180874	2181401	.	+	.	ID=IALE00000095190;Parent=IALM00000030913
contig_000714	AUGUSTUS	CDS	2180874	2181401	1	+	0	ID=IALC00000095190;Parent=IALM00000030913
contig_000714	AUGUSTUS	start_codon	2180874	2180876	.	+	0	ID=IALS00000030848;Parent=IALM00000030913
contig_000714	AUGUSTUS	stop_codon	2181399	2181401	.	+	0	ID=IALST00000030847;Parent=IALM00000030913
contig_000714	AUGUSTUS	gene	2181552	2182193	.	+	.	ID=IAL_27613
contig_000714	AUGUSTUS	mRNA	2181552	2182193	0.85	+	.	ID=IALM00000030914;Parent=IAL_27613;Dbxref=InterPro:IPR021109;desc=Putative peptidase (DUF1758)
contig_000714	AUGUSTUS	exon	2181552	2182193	.	+	.	ID=IALE00000095191;Parent=IALM00000030914
contig_000714	AUGUSTUS	CDS	2181552	2182193	0.85	+	0	ID=IALC00000095191;Parent=IALM00000030914
contig_000714	AUGUSTUS	start_codon	2181552	2181554	.	+	0	ID=IALS00000030849;Parent=IALM00000030914
contig_000714	AUGUSTUS	stop_codon	2182191	2182193	.	+	0	ID=IALST00000030848;Parent=IALM00000030914
contig_000714	AUGUSTUS	gene	2183831	2184185	.	-	.	ID=IAL_27614
contig_000714	AUGUSTUS	mRNA	2183831	2184185	0.77	-	.	ID=IALM00000030915;Parent=IAL_27614;desc=Reverse transcriptase (RNA-dependent DNA polymerase)
contig_000714	AUGUSTUS	exon	2183831	2183967	.	-	.	ID=IALE00000095192;Parent=IALM00000030915
contig_000714	AUGUSTUS	exon	2184011	2184185	.	-	.	ID=IALE00000095193;Parent=IALM00000030915
contig_000714	AUGUSTUS	CDS	2183831	2183967	0.77	-	2	ID=IALC00000095192;Parent=IALM00000030915
contig_000714	AUGUSTUS	CDS	2184011	2184185	1	-	0	ID=IALC00000095193;Parent=IALM00000030915
contig_000714	AUGUSTUS	intron	2183968	2184010	0.77	-	.	ID=IALI00000064349;Parent=IALM00000030915
contig_000714	AUGUSTUS	start_codon	2184183	2184185	.	-	0	ID=IALS00000030850;Parent=IALM00000030915
contig_000714	AUGUSTUS	stop_codon	2183831	2183833	.	-	0	ID=IALST00000030849;Parent=IALM00000030915
contig_000714	AUGUSTUS	gene	2184722	2189737	.	-	.	ID=IAL_27615
contig_000714	AUGUSTUS	mRNA	2184722	2189737	0.69	-	.	ID=IALM00000030916;Parent=IAL_27615;Dbxref=InterPro:IPR021109;desc=Nucleic acid binding. It is involved in the biological process described with DNA integration
contig_000714	AUGUSTUS	exon	2184722	2184875	.	-	.	ID=IALE00000095194;Parent=IALM00000030916
contig_000714	AUGUSTUS	exon	2186119	2186267	.	-	.	ID=IALE00000095195;Parent=IALM00000030916
contig_000714	AUGUSTUS	exon	2186397	2186537	.	-	.	ID=IALE00000095196;Parent=IALM00000030916
contig_000714	AUGUSTUS	exon	2189147	2189737	.	-	.	ID=IALE00000095197;Parent=IALM00000030916
contig_000714	AUGUSTUS	CDS	2184722	2184875	0.94	-	1	ID=IALC00000095194;Parent=IALM00000030916
contig_000714	AUGUSTUS	CDS	2186119	2186267	0.9	-	0	ID=IALC00000095195;Parent=IALM00000030916
contig_000714	AUGUSTUS	CDS	2186397	2186537	0.73	-	0	ID=IALC00000095196;Parent=IALM00000030916
contig_000714	AUGUSTUS	CDS	2189147	2189737	0.92	-	0	ID=IALC00000095197;Parent=IALM00000030916
contig_000714	AUGUSTUS	intron	2184876	2186118	0.9	-	.	ID=IALI00000064350;Parent=IALM00000030916
contig_000714	AUGUSTUS	intron	2186268	2186396	0.75	-	.	ID=IALI00000064351;Parent=IALM00000030916
contig_000714	AUGUSTUS	intron	2186538	2189146	0.72	-	.	ID=IALI00000064352;Parent=IALM00000030916
contig_000714	AUGUSTUS	start_codon	2189735	2189737	.	-	0	ID=IALS00000030851;Parent=IALM00000030916
contig_000714	AUGUSTUS	stop_codon	2184722	2184724	.	-	0	ID=IALST00000030850;Parent=IALM00000030916
contig_000714	AUGUSTUS	gene	2198969	2199720	.	+	.	ID=IAL_27616
contig_000714	AUGUSTUS	mRNA	2198969	2199720	0.92	+	.	ID=IALM00000030917;Parent=IAL_27616;desc=retrotransposable element Tf2 155 kDa protein type 1-like
contig_000714	AUGUSTUS	exon	2198969	2198998	.	+	.	ID=IALE00000095198;Parent=IALM00000030917
contig_000714	AUGUSTUS	exon	2199163	2199720	.	+	.	ID=IALE00000095199;Parent=IALM00000030917
contig_000714	AUGUSTUS	CDS	2198969	2198998	0.92	+	0	ID=IALC00000095198;Parent=IALM00000030917
contig_000714	AUGUSTUS	CDS	2199163	2199720	1	+	0	ID=IALC00000095199;Parent=IALM00000030917
contig_000714	AUGUSTUS	intron	2198999	2199162	0.92	+	.	ID=IALI00000064353;Parent=IALM00000030917
contig_000714	AUGUSTUS	start_codon	2198969	2198971	.	+	0	ID=IALS00000030852;Parent=IALM00000030917
contig_000714	AUGUSTUS	stop_codon	2199718	2199720	.	+	0	ID=IALST00000030851;Parent=IALM00000030917
contig_000714	AUGUSTUS	gene	2202214	2202762	.	+	.	ID=IAL_27617
contig_000714	AUGUSTUS	mRNA	2202214	2202762	1	+	.	ID=IALM00000030918;Parent=IAL_27617;desc=transposition, RNA-mediated
contig_000714	AUGUSTUS	exon	2202214	2202762	.	+	.	ID=IALE00000095200;Parent=IALM00000030918
contig_000714	AUGUSTUS	CDS	2202214	2202762	1	+	0	ID=IALC00000095200;Parent=IALM00000030918
contig_000714	AUGUSTUS	start_codon	2202214	2202216	.	+	0	ID=IALS00000030853;Parent=IALM00000030918
contig_000714	AUGUSTUS	stop_codon	2202760	2202762	.	+	0	ID=IALST00000030852;Parent=IALM00000030918
contig_000714	AUGUSTUS	gene	2240790	2255538	.	+	.	ID=IAL_27618
contig_000714	AUGUSTUS	mRNA	2240790	2255538	0.21	+	.	ID=IALM00000030919;Parent=IAL_27618;Dbxref=InterPro:IPR021109,InterPro:IPR001510,InterPro:IPR001878,InterPro:IPR012982,InterPro:IPR036957,InterPro:IPR038650,InterPro:IPR001969,InterPro:IPR049296,InterPro:IPR050800,InterPro:IPR001995,InterPro:IPR036875;gO_terms=GO:0000002,GO:0000003,GO:0000122,GO:0000166,GO:0000228,GO:0000302,GO:0000303,GO:0000305,GO:0000715,GO:0000723,GO:0000724,GO:0000725,GO:0000785,GO:0000790,GO:0000791,GO:0000976,GO:0000977,GO:0000981,GO:0001012,GO:0001067,GO:0001228,GO:0001817,GO:0001818,GO:0002009,GO:0002064,GO:0002065,GO:0002066,GO:0002225,GO:0002376,GO:0002520,GO:0002521,GO:0002573,GO:0002682,GO:0002684,GO:0002697,GO:0002699,GO:0002700,GO:0002702,GO:0002759,GO:0002760,GO:0002784,GO:0002786,GO:0002791,GO:0002792,GO:0002803,GO:0002805,GO:0002807,GO:0002808,GO:0002831,GO:0002833,GO:0002920,GO:0002922,GO:0003002,GO:0003006,GO:0003254,GO:0003674,GO:0003676,GO:0003677,GO:0003682,GO:0003690,GO:0003700,GO:0003824,GO:0003909,GO:0003910,GO:0003950,GO:0005102,GO:0005488,GO:0005515,GO:0005575,GO:0005622,GO:0005623,GO:0005634,GO:0005635,GO:0005654,GO:0005667,GO:0005694,GO:0005700,GO:0005703,GO:0005719,GO:0005730,GO:0005737,GO:0005739,GO:0006139,GO:0006140,GO:0006163,GO:0006259,GO:0006260,GO:0006261,GO:0006266,GO:0006271,GO:0006273,GO:0006281,GO:0006282,GO:0006284,GO:0006289,GO:0006293,GO:0006294,GO:0006296,GO:0006302,GO:0006310,GO:0006351,GO:0006355,GO:0006357,GO:0006366,GO:0006464,GO:0006471,GO:0006508,GO:0006725,GO:0006753,GO:0006793,GO:0006796,GO:0006807,GO:0006915,GO:0006950,GO:0006952,GO:0006955,GO:0006963,GO:0006974,GO:0006979,GO:0006996,GO:0006997,GO:0007000,GO:0007005,GO:0007154,GO:0007163,GO:0007165,GO:0007166,GO:0007167,GO:0007178,GO:0007179,GO:0007275,GO:0007276,GO:0007281,GO:0007292,GO:0007389,GO:0007552,GO:0007610,GO:0008069,GO:0008104,GO:0008134,GO:0008150,GO:0008152,GO:0008219,GO:0009058,GO:0009059,GO:0009117,GO:0009123,GO:0009126,GO:0009141,GO:0009144,GO:0009150,GO:0009161,GO:0009167,GO:0009199,GO:0009205,GO:0009259,GO:0009266,GO:0009303,GO:0009314,GO:0009408,GO:0009410,GO:0009411,GO:0009416,GO:0009628,GO:0009653,GO:0009719,GO:0009725,GO:0009798,GO:0009888,GO:0009889,GO:0009890,GO:0009891,GO:0009892,GO:0009893,GO:0009950,GO:0009953,GO:0009966,GO:0009967,GO:0009987,GO:0010033,GO:0010035,GO:0010038,GO:0010043,GO:0010212,GO:0010243,GO:0010332,GO:0010467,GO:0010468,GO:0010556,GO:0010557,GO:0010558,GO:0010563,GO:0010604,GO:0010605,GO:0010611,GO:0010613,GO:0010628,GO:0010629,GO:0010639,GO:0010646,GO:0010647,GO:0010941,GO:0010942,GO:0010990,GO:0012501,GO:0012505,GO:0014070,GO:0014742,GO:0014743,GO:0015030,GO:0016043,GO:0016070,GO:0016072,GO:0016333,GO:0016334,GO:0016485,GO:0016540,GO:0016604,GO:0016740,GO:0016757,GO:0016763,GO:0016874,GO:0016886,GO:0017144,GO:0018130,GO:0018193,GO:0018209,GO:0018312,GO:0019219,GO:0019220,GO:0019222,GO:0019438,GO:0019538,GO:0019637,GO:0019693,GO:0019899,GO:0019900,GO:0019901,GO:0019953,GO:0022412,GO:0022414,GO:0022607,GO:0022616,GO:0023019,GO:0023051,GO:0023052,GO:0023056,GO:0030097,GO:0030099,GO:0030154,GO:0030225,GO:0030331,GO:0030534,GO:0030575,GO:0030576,GO:0030707,GO:0030808,GO:0030809,GO:0030855,GO:0031323,GO:0031324,GO:0031325,GO:0031326,GO:0031327,GO:0031328,GO:0031334,GO:0031347,GO:0031349,GO:0031960,GO:0031967,GO:0031974,GO:0031975,GO:0031981,GO:0032042,GO:0032101,GO:0032103,GO:0032200,GO:0032204,GO:0032205,GO:0032501,GO:0032502,GO:0032504,GO:0032507,GO:0032660,GO:0032700,GO:0032774,GO:0032868,GO:0032869,GO:0032870,GO:0032879,GO:0032880,GO:0032991,GO:0032993,GO:0033036,GO:0033043,GO:0033044,GO:0033143,GO:0033145,GO:0033146,GO:0033148,GO:0033365,GO:0033554,GO:0033683,GO:0033993,GO:0034248,GO:0034250,GO:0034504,GO:0034599,GO:0034605,GO:0034613,GO:0034614,GO:0034622,GO:0034641,GO:0034644,GO:0034645,GO:0034654,GO:0034660,GO:0035079,GO:0035080,GO:0035257,GO:0035258,GO:0035363,GO:0036094,GO:0036211,GO:0040008,GO:0040009,GO:0042220,GO:0042221,GO:0042391,GO:0042393,GO:0042493,GO:0042592,GO:0042769,GO:0042802,GO:0042826,GO:0042981,GO:0043067,GO:0043170,GO:0043226,GO:0043227,GO:0043228,GO:0043229,GO:0043231,GO:0043232,GO:0043233,GO:0043254,GO:0043279,GO:0043388,GO:0043412,GO:0043434,GO:0043484,GO:0043502,GO:0043504,GO:0043523,GO:0043565,GO:0043900,GO:0043902,GO:0043933,GO:0044030,GO:0044057,GO:0044085,GO:0044087,GO:0044089,GO:0044093,GO:0044212,GO:0044237,GO:0044238,GO:0044249,GO:0044260,GO:0044267,GO:0044271,GO:0044281,GO:0044422,GO:0044424,GO:0044427,GO:0044428,GO:0044444,GO:0044446,GO:0044451,GO:0044454,GO:0044464,GO:0044703,GO:0045087,GO:0045185,GO:0045595,GO:0045597,GO:0045739,GO:0045892,GO:0045893,GO:0045934,GO:0045935,GO:0045936,GO:0045944,GO:0045980,GO:0046034,GO:0046332,GO:0046483,GO:0047485,GO:0048037,GO:0048148,GO:0048468,GO:0048477,GO:0048513,GO:0048518,GO:0048519,GO:0048522,GO:0048523,GO:0048534,GO:0048545,GO:0048583,GO:0048584,GO:0048609,GO:0048729,GO:0048731,GO:0048856,GO:0048869,GO:0048878,GO:0050662,GO:0050707,GO:0050708,GO:0050709,GO:0050710,GO:0050776,GO:0050778,GO:0050789,GO:0050790,GO:0050793,GO:0050794,GO:0050801,GO:0050879,GO:0050881,GO:0050882,GO:0050896,GO:0051046,GO:0051048,GO:0051049,GO:0051051,GO:0051052,GO:0051053,GO:0051054,GO:0051094,GO:0051098,GO:0051099,GO:0051101,GO:0051103,GO:0051128,GO:0051129,GO:0051130,GO:0051171,GO:0051172,GO:0051173,GO:0051174,GO:0051179,GO:0051223,GO:0051224,GO:0051235,GO:0051239,GO:0051240,GO:0051241,GO:0051252,GO:0051253,GO:0051254,GO:0051276,GO:0051287,GO:0051385,GO:0051427,GO:0051457,GO:0051604,GO:0051606,GO:0051641,GO:0051651,GO:0051704,GO:0051716,GO:0051881,GO:0051900,GO:0051901,GO:0055086,GO:0060249,GO:0060255,GO:0060341,GO:0060359,GO:0060390,GO:0060391,GO:0060429,GO:0062012,GO:0062014,GO:0065003,GO:0065004,GO:0065007,GO:0065008,GO:0065009,GO:0070013,GO:0070201,GO:0070212,GO:0070412,GO:0070727,GO:0070848,GO:0070887,GO:0070911,GO:0071214,GO:0071241,GO:0071248,GO:0071294,GO:0071310,GO:0071363,GO:0071375,GO:0071417,GO:0071450,GO:0071451,GO:0071478,GO:0071482,GO:0071495,GO:0071559,GO:0071560,GO:0071704,GO:0071824,GO:0071840,GO:0072347,GO:0072521,GO:0072595,GO:0080090,GO:0080134,GO:0080135,GO:0090087,GO:0090092,GO:0090100,GO:0090257,GO:0090304,GO:0090305,GO:0097159,GO:0097305,GO:0097659,GO:0098687,GO:0098781,GO:0104004,GO:0140096,GO:0140097,GO:0140110,GO:1900180,GO:1900182,GO:1900371,GO:1900372,GO:1900407,GO:1900424,GO:1900426,GO:1900542,GO:1900543,GO:1901135,GO:1901214,GO:1901216,GO:1901265,GO:1901360,GO:1901362,GO:1901363,GO:1901564,GO:1901576,GO:1901652,GO:1901653,GO:1901654,GO:1901698,GO:1901699,GO:1901700,GO:1901701,GO:1902175,GO:1902531,GO:1902679,GO:1902680,GO:1902882,GO:1903201,GO:1903203,GO:1903376,GO:1903506,GO:1903507,GO:1903508,GO:1903516,GO:1903518,GO:1903530,GO:1903531,GO:1903578,GO:1903579,GO:1903827,GO:1903829,GO:1904044,GO:1904181,GO:1904356,GO:1904357,GO:1904645,GO:1904646,GO:1904760,GO:1904762,GO:1904950,GO:1905076,GO:1905077,GO:1990404,GO:1990837,GO:1990966,GO:2000112,GO:2000113,GO:2000677,GO:2000679,GO:2001020,GO:2001022,GO:2001141,GO:2001169,GO:2001170,GO:2001233,GO:2001242,GO:2001251;em_PFAMs=BRCT,PADR1,PARP,PARP_reg,WGR,zf-PARP-GO:0003677,GO:0008270,GO:0004190
contig_000714	AUGUSTUS	exon	2240790	2242936	.	+	.	ID=IALE00000095201;Parent=IALM00000030919
contig_000714	AUGUSTUS	exon	2244989	2245164	.	+	.	ID=IALE00000095202;Parent=IALM00000030919
contig_000714	AUGUSTUS	exon	2249037	2249376	.	+	.	ID=IALE00000095203;Parent=IALM00000030919
contig_000714	AUGUSTUS	exon	2249441	2249977	.	+	.	ID=IALE00000095204;Parent=IALM00000030919
contig_000714	AUGUSTUS	exon	2252686	2252779	.	+	.	ID=IALE00000095205;Parent=IALM00000030919
contig_000714	AUGUSTUS	exon	2255173	2255538	.	+	.	ID=IALE00000095206;Parent=IALM00000030919
contig_000714	AUGUSTUS	CDS	2240790	2242936	0.34	+	0	ID=IALC00000095201;Parent=IALM00000030919
contig_000714	AUGUSTUS	CDS	2244989	2245164	0.43	+	1	ID=IALC00000095202;Parent=IALM00000030919
contig_000714	AUGUSTUS	CDS	2249037	2249376	1	+	2	ID=IALC00000095203;Parent=IALM00000030919
contig_000714	AUGUSTUS	CDS	2249441	2249977	0.99	+	1	ID=IALC00000095204;Parent=IALM00000030919
contig_000714	AUGUSTUS	CDS	2252686	2252779	0.74	+	1	ID=IALC00000095205;Parent=IALM00000030919
contig_000714	AUGUSTUS	CDS	2255173	2255538	1	+	0	ID=IALC00000095206;Parent=IALM00000030919
contig_000714	AUGUSTUS	intron	2242937	2244988	0.36	+	.	ID=IALI00000064354;Parent=IALM00000030919
contig_000714	AUGUSTUS	intron	2245165	2249036	0.47	+	.	ID=IALI00000064355;Parent=IALM00000030919
contig_000714	AUGUSTUS	intron	2249377	2249440	1	+	.	ID=IALI00000064356;Parent=IALM00000030919
contig_000714	AUGUSTUS	intron	2249978	2252685	0.74	+	.	ID=IALI00000064357;Parent=IALM00000030919
contig_000714	AUGUSTUS	intron	2252780	2255172	0.74	+	.	ID=IALI00000064358;Parent=IALM00000030919
contig_000714	AUGUSTUS	start_codon	2240790	2240792	.	+	0	ID=IALS00000030854;Parent=IALM00000030919
contig_000714	AUGUSTUS	stop_codon	2255536	2255538	.	+	0	ID=IALST00000030853;Parent=IALM00000030919
contig_000714	AUGUSTUS	gene	2256050	2256813	.	-	.	ID=IAL_27619
contig_000714	AUGUSTUS	mRNA	2256050	2256813	0.99	-	.	ID=IALM00000030920;Parent=IAL_27619;Dbxref=InterPro:IPR045249,InterPro:IPR027806;desc=DDE superfamily endonuclease
contig_000714	AUGUSTUS	exon	2256050	2256565	.	-	.	ID=IALE00000095207;Parent=IALM00000030920
contig_000714	AUGUSTUS	exon	2256646	2256813	.	-	.	ID=IALE00000095208;Parent=IALM00000030920
contig_000714	AUGUSTUS	CDS	2256050	2256565	1	-	0	ID=IALC00000095207;Parent=IALM00000030920
contig_000714	AUGUSTUS	CDS	2256646	2256813	0.99	-	0	ID=IALC00000095208;Parent=IALM00000030920
contig_000714	AUGUSTUS	intron	2256566	2256645	1	-	.	ID=IALI00000064359;Parent=IALM00000030920
contig_000714	AUGUSTUS	start_codon	2256811	2256813	.	-	0	ID=IALS00000030855;Parent=IALM00000030920
contig_000714	AUGUSTUS	stop_codon	2256050	2256052	.	-	0	ID=IALST00000030854;Parent=IALM00000030920
contig_000714	AUGUSTUS	gene	2256880	2257508	.	-	.	ID=IAL_27620
contig_000714	AUGUSTUS	mRNA	2256880	2257508	0.69	-	.	ID=IALM00000030921;Parent=IAL_27620
contig_000714	AUGUSTUS	exon	2256880	2256913	.	-	.	ID=IALE00000095209;Parent=IALM00000030921
contig_000714	AUGUSTUS	exon	2257145	2257285	.	-	.	ID=IALE00000095210;Parent=IALM00000030921
contig_000714	AUGUSTUS	exon	2257390	2257396	.	-	.	ID=IALE00000095211;Parent=IALM00000030921
contig_000714	AUGUSTUS	exon	2257478	2257508	.	-	.	ID=IALE00000095212;Parent=IALM00000030921
contig_000714	AUGUSTUS	CDS	2256880	2256913	1	-	1	ID=IALC00000095209;Parent=IALM00000030921
contig_000714	AUGUSTUS	CDS	2257145	2257285	1	-	1	ID=IALC00000095210;Parent=IALM00000030921
contig_000714	AUGUSTUS	CDS	2257390	2257396	1	-	2	ID=IALC00000095211;Parent=IALM00000030921
contig_000714	AUGUSTUS	CDS	2257478	2257508	0.69	-	0	ID=IALC00000095212;Parent=IALM00000030921
contig_000714	AUGUSTUS	intron	2256914	2257144	1	-	.	ID=IALI00000064360;Parent=IALM00000030921
contig_000714	AUGUSTUS	intron	2257286	2257389	1	-	.	ID=IALI00000064361;Parent=IALM00000030921
contig_000714	AUGUSTUS	intron	2257397	2257477	0.69	-	.	ID=IALI00000064362;Parent=IALM00000030921
contig_000714	AUGUSTUS	start_codon	2257506	2257508	.	-	0	ID=IALS00000030856;Parent=IALM00000030921
contig_000714	AUGUSTUS	stop_codon	2256880	2256882	.	-	0	ID=IALST00000030855;Parent=IALM00000030921
contig_000714	AUGUSTUS	mRNA	2256880	2257508	0.69	-	.	ID=IALM00000030922;Parent=IAL_27620;gO_terms=GO:0003674,GO:0003824,GO:0005575,GO:0005622,GO:0005623,GO:0005737,GO:0005777,GO:0006139,GO:0006163,GO:0006637,GO:0006725,GO:0006732,GO:0006753,GO:0006790,GO:0006793,GO:0006796,GO:0006807,GO:0008150,GO:0008152,GO:0009058,GO:0009117,GO:0009150,GO:0009259,GO:0009987,GO:0010025,GO:0010166,GO:0016491,GO:0016620,GO:0016903,GO:0019637,GO:0019693,GO:0033865,GO:0033875,GO:0034032,GO:0034641,GO:0035336,GO:0035337,GO:0035383,GO:0042579,GO:0043226,GO:0043227,GO:0043229,GO:0043231,GO:0043603,GO:0044237,GO:0044238,GO:0044281,GO:0044424,GO:0044444,GO:0044464,GO:0046483,GO:0051186,GO:0055086,GO:0055114,GO:0071704,GO:0072521,GO:0080019,GO:1901135,GO:1901360,GO:1901564,GO:1901568,GO:1901570,GO:1901576;desc=Catalyzes the reduction of fatty acyl-CoA to fatty alcohols
contig_000714	AUGUSTUS	exon	2256880	2256913	.	-	.	ID=IALE00000095213;Parent=IALM00000030922
contig_000714	AUGUSTUS	exon	2257145	2257303	.	-	.	ID=IALE00000095214;Parent=IALM00000030922
contig_000714	AUGUSTUS	exon	2257390	2257396	.	-	.	ID=IALE00000095215;Parent=IALM00000030922
contig_000714	AUGUSTUS	exon	2257478	2257508	.	-	.	ID=IALE00000095216;Parent=IALM00000030922
contig_000714	AUGUSTUS	CDS	2256880	2256913	0.99	-	1	ID=IALC00000095213;Parent=IALM00000030922
contig_000714	AUGUSTUS	CDS	2257145	2257303	1	-	1	ID=IALC00000095214;Parent=IALM00000030922
contig_000714	AUGUSTUS	CDS	2257390	2257396	1	-	2	ID=IALC00000095215;Parent=IALM00000030922
contig_000714	AUGUSTUS	CDS	2257478	2257508	0.7	-	0	ID=IALC00000095216;Parent=IALM00000030922
contig_000714	AUGUSTUS	intron	2256914	2257144	1	-	.	ID=IALI00000064363;Parent=IALM00000030922
contig_000714	AUGUSTUS	intron	2257304	2257389	1	-	.	ID=IALI00000064364;Parent=IALM00000030922
contig_000714	AUGUSTUS	intron	2257397	2257477	0.7	-	.	ID=IALI00000064365;Parent=IALM00000030922
contig_000714	AUGUSTUS	start_codon	2257506	2257508	.	-	0	ID=IALS00000030857;Parent=IALM00000030922
contig_000714	AUGUSTUS	stop_codon	2256880	2256882	.	-	0	ID=IALST00000030856;Parent=IALM00000030922
contig_000714	AUGUSTUS	gene	2265804	2331561	.	+	.	ID=IAL_27621
contig_000714	AUGUSTUS	mRNA	2265804	2331561	0.87	+	.	ID=IALM00000030923;Parent=IAL_27621;Dbxref=InterPro:IPR036420,InterPro:IPR050800,InterPro:IPR012317,InterPro:IPR036616,InterPro:IPR008893,InterPro:IPR036930,InterPro:IPR004102,InterPro:IPR001357;gO_terms=GO:0000002,GO:0000003,GO:0000122,GO:0000166,GO:0000228,GO:0000302,GO:0000303,GO:0000305,GO:0000715,GO:0000723,GO:0000724,GO:0000725,GO:0000785,GO:0000790,GO:0000791,GO:0000976,GO:0000977,GO:0000981,GO:0001012,GO:0001067,GO:0001228,GO:0001817,GO:0001818,GO:0002009,GO:0002064,GO:0002065,GO:0002066,GO:0002225,GO:0002376,GO:0002520,GO:0002521,GO:0002573,GO:0002682,GO:0002684,GO:0002697,GO:0002699,GO:0002700,GO:0002702,GO:0002759,GO:0002760,GO:0002784,GO:0002786,GO:0002791,GO:0002792,GO:0002803,GO:0002805,GO:0002807,GO:0002808,GO:0002831,GO:0002833,GO:0002920,GO:0002922,GO:0003002,GO:0003006,GO:0003254,GO:0003674,GO:0003676,GO:0003677,GO:0003682,GO:0003690,GO:0003700,GO:0003824,GO:0003909,GO:0003910,GO:0003950,GO:0005102,GO:0005488,GO:0005515,GO:0005575,GO:0005622,GO:0005623,GO:0005634,GO:0005635,GO:0005654,GO:0005667,GO:0005694,GO:0005700,GO:0005703,GO:0005719,GO:0005730,GO:0005737,GO:0005739,GO:0006139,GO:0006140,GO:0006163,GO:0006259,GO:0006260,GO:0006261,GO:0006266,GO:0006271,GO:0006273,GO:0006281,GO:0006282,GO:0006284,GO:0006289,GO:0006293,GO:0006294,GO:0006296,GO:0006302,GO:0006310,GO:0006351,GO:0006355,GO:0006357,GO:0006366,GO:0006464,GO:0006471,GO:0006508,GO:0006725,GO:0006753,GO:0006793,GO:0006796,GO:0006807,GO:0006915,GO:0006950,GO:0006952,GO:0006955,GO:0006963,GO:0006974,GO:0006979,GO:0006996,GO:0006997,GO:0007000,GO:0007005,GO:0007154,GO:0007163,GO:0007165,GO:0007166,GO:0007167,GO:0007178,GO:0007179,GO:0007275,GO:0007276,GO:0007281,GO:0007292,GO:0007389,GO:0007552,GO:0007610,GO:0008069,GO:0008104,GO:0008134,GO:0008150,GO:0008152,GO:0008219,GO:0009058,GO:0009059,GO:0009117,GO:0009123,GO:0009126,GO:0009141,GO:0009144,GO:0009150,GO:0009161,GO:0009167,GO:0009199,GO:0009205,GO:0009259,GO:0009266,GO:0009303,GO:0009314,GO:0009408,GO:0009410,GO:0009411,GO:0009416,GO:0009628,GO:0009653,GO:0009719,GO:0009725,GO:0009798,GO:0009888,GO:0009889,GO:0009890,GO:0009891,GO:0009892,GO:0009893,GO:0009950,GO:0009953,GO:0009966,GO:0009967,GO:0009987,GO:0010033,GO:0010035,GO:0010038,GO:0010043,GO:0010212,GO:0010243,GO:0010332,GO:0010467,GO:0010468,GO:0010556,GO:0010557,GO:0010558,GO:0010563,GO:0010604,GO:0010605,GO:0010611,GO:0010613,GO:0010628,GO:0010629,GO:0010639,GO:0010646,GO:0010647,GO:0010941,GO:0010942,GO:0010990,GO:0012501,GO:0012505,GO:0014070,GO:0014742,GO:0014743,GO:0015030,GO:0016043,GO:0016070,GO:0016072,GO:0016333,GO:0016334,GO:0016485,GO:0016540,GO:0016604,GO:0016740,GO:0016757,GO:0016763,GO:0016874,GO:0016886,GO:0017144,GO:0018130,GO:0018193,GO:0018209,GO:0018312,GO:0019219,GO:0019220,GO:0019222,GO:0019438,GO:0019538,GO:0019637,GO:0019693,GO:0019899,GO:0019900,GO:0019901,GO:0019953,GO:0022412,GO:0022414,GO:0022607,GO:0022616,GO:0023019,GO:0023051,GO:0023052,GO:0023056,GO:0030097,GO:0030099,GO:0030154,GO:0030225,GO:0030331,GO:0030534,GO:0030575,GO:0030576,GO:0030707,GO:0030808,GO:0030809,GO:0030855,GO:0031323,GO:0031324,GO:0031325,GO:0031326,GO:0031327,GO:0031328,GO:0031334,GO:0031347,GO:0031349,GO:0031960,GO:0031967,GO:0031974,GO:0031975,GO:0031981,GO:0032042,GO:0032101,GO:0032103,GO:0032200,GO:0032204,GO:0032205,GO:0032501,GO:0032502,GO:0032504,GO:0032507,GO:0032660,GO:0032700,GO:0032774,GO:0032868,GO:0032869,GO:0032870,GO:0032879,GO:0032880,GO:0032991,GO:0032993,GO:0033036,GO:0033043,GO:0033044,GO:0033143,GO:0033145,GO:0033146,GO:0033148,GO:0033365,GO:0033554,GO:0033683,GO:0033993,GO:0034248,GO:0034250,GO:0034504,GO:0034599,GO:0034605,GO:0034613,GO:0034614,GO:0034622,GO:0034641,GO:0034644,GO:0034645,GO:0034654,GO:0034660,GO:0035079,GO:0035080,GO:0035257,GO:0035258,GO:0035363,GO:0036094,GO:0036211,GO:0040008,GO:0040009,GO:0042220,GO:0042221,GO:0042391,GO:0042393,GO:0042493,GO:0042592,GO:0042769,GO:0042802,GO:0042826,GO:0042981,GO:0043067,GO:0043170,GO:0043226,GO:0043227,GO:0043228,GO:0043229,GO:0043231,GO:0043232,GO:0043233,GO:0043254,GO:0043279,GO:0043388,GO:0043412,GO:0043434,GO:0043484,GO:0043502,GO:0043504,GO:0043523,GO:0043565,GO:0043900,GO:0043902,GO:0043933,GO:0044030,GO:0044057,GO:0044085,GO:0044087,GO:0044089,GO:0044093,GO:0044212,GO:0044237,GO:0044238,GO:0044249,GO:0044260,GO:0044267,GO:0044271,GO:0044281,GO:0044422,GO:0044424,GO:0044427,GO:0044428,GO:0044444,GO:0044446,GO:0044451,GO:0044454,GO:0044464,GO:0044703,GO:0045087,GO:0045185,GO:0045595,GO:0045597,GO:0045739,GO:0045892,GO:0045893,GO:0045934,GO:0045935,GO:0045936,GO:0045944,GO:0045980,GO:0046034,GO:0046332,GO:0046483,GO:0047485,GO:0048037,GO:0048148,GO:0048468,GO:0048477,GO:0048513,GO:0048518,GO:0048519,GO:0048522,GO:0048523,GO:0048534,GO:0048545,GO:0048583,GO:0048584,GO:0048609,GO:0048729,GO:0048731,GO:0048856,GO:0048869,GO:0048878,GO:0050662,GO:0050707,GO:0050708,GO:0050709,GO:0050710,GO:0050776,GO:0050778,GO:0050789,GO:0050790,GO:0050793,GO:0050794,GO:0050801,GO:0050879,GO:0050881,GO:0050882,GO:0050896,GO:0051046,GO:0051048,GO:0051049,GO:0051051,GO:0051052,GO:0051053,GO:0051054,GO:0051094,GO:0051098,GO:0051099,GO:0051101,GO:0051103,GO:0051128,GO:0051129,GO:0051130,GO:0051171,GO:0051172,GO:0051173,GO:0051174,GO:0051179,GO:0051223,GO:0051224,GO:0051235,GO:0051239,GO:0051240,GO:0051241,GO:0051252,GO:0051253,GO:0051254,GO:0051276,GO:0051287,GO:0051385,GO:0051427,GO:0051457,GO:0051604,GO:0051606,GO:0051641,GO:0051651,GO:0051704,GO:0051716,GO:0051881,GO:0051900,GO:0051901,GO:0055086,GO:0060249,GO:0060255,GO:0060341,GO:0060359,GO:0060390,GO:0060391,GO:0060429,GO:0062012,GO:0062014,GO:0065003,GO:0065004,GO:0065007,GO:0065008,GO:0065009,GO:0070013,GO:0070201,GO:0070212,GO:0070412,GO:0070727,GO:0070848,GO:0070887,GO:0070911,GO:0071214,GO:0071241,GO:0071248,GO:0071294,GO:0071310,GO:0071363,GO:0071375,GO:0071417,GO:0071450,GO:0071451,GO:0071478,GO:0071482,GO:0071495,GO:0071559,GO:0071560,GO:0071704,GO:0071824,GO:0071840,GO:0072347,GO:0072521,GO:0072595,GO:0080090,GO:0080134,GO:0080135,GO:0090087,GO:0090092,GO:0090100,GO:0090257,GO:0090304,GO:0090305,GO:0097159,GO:0097305,GO:0097659,GO:0098687,GO:0098781,GO:0104004,GO:0140096,GO:0140097,GO:0140110,GO:1900180,GO:1900182,GO:1900371,GO:1900372,GO:1900407,GO:1900424,GO:1900426,GO:1900542,GO:1900543,GO:1901135,GO:1901214,GO:1901216,GO:1901265,GO:1901360,GO:1901362,GO:1901363,GO:1901564,GO:1901576,GO:1901652,GO:1901653,GO:1901654,GO:1901698,GO:1901699,GO:1901700,GO:1901701,GO:1902175,GO:1902531,GO:1902679,GO:1902680,GO:1902882,GO:1903201,GO:1903203,GO:1903376,GO:1903506,GO:1903507,GO:1903508,GO:1903516,GO:1903518,GO:1903530,GO:1903531,GO:1903578,GO:1903579,GO:1903827,GO:1903829,GO:1904044,GO:1904181,GO:1904356,GO:1904357,GO:1904645,GO:1904646,GO:1904760,GO:1904762,GO:1904950,GO:1905076,GO:1905077,GO:1990404,GO:1990837,GO:1990966,GO:2000112,GO:2000113,GO:2000677,GO:2000679,GO:2001020,GO:2001022,GO:2001141,GO:2001169,GO:2001170,GO:2001233,GO:2001242,GO:2001251;em_PFAMs=BRCT,PADR1,PARP,PARP_reg,WGR,zf-PARP-GO:0003950
contig_000714	AUGUSTUS	exon	2265804	2266336	.	+	.	ID=IALE00000095217;Parent=IALM00000030923
contig_000714	AUGUSTUS	exon	2266413	2266569	.	+	.	ID=IALE00000095218;Parent=IALM00000030923
contig_000714	AUGUSTUS	exon	2330431	2331561	.	+	.	ID=IALE00000095219;Parent=IALM00000030923
contig_000714	AUGUSTUS	CDS	2265804	2266336	0.87	+	0	ID=IALC00000095217;Parent=IALM00000030923
contig_000714	AUGUSTUS	CDS	2266413	2266569	1	+	1	ID=IALC00000095218;Parent=IALM00000030923
contig_000714	AUGUSTUS	CDS	2330431	2331561	1	+	0	ID=IALC00000095219;Parent=IALM00000030923
contig_000714	AUGUSTUS	intron	2266337	2266412	1	+	.	ID=IALI00000064366;Parent=IALM00000030923
contig_000714	AUGUSTUS	intron	2266570	2330430	1	+	.	ID=IALI00000064367;Parent=IALM00000030923
contig_000714	AUGUSTUS	start_codon	2265804	2265806	.	+	0	ID=IALS00000030858;Parent=IALM00000030923
contig_000714	AUGUSTUS	stop_codon	2331559	2331561	.	+	0	ID=IALST00000030857;Parent=IALM00000030923
contig_000714	AUGUSTUS	gene	2333788	2335116	.	-	.	ID=IAL_27622
contig_000714	AUGUSTUS	mRNA	2333788	2335116	0.95	-	.	ID=IALM00000030924;Parent=IAL_27622;Dbxref=InterPro:IPR001584,InterPro:IPR041588,InterPro:IPR012337,InterPro:IPR040676,InterPro:IPR036397;gO_terms=GO:0015074,GO:0003676;desc=Pao retrotransposon peptidase
contig_000714	AUGUSTUS	exon	2333788	2335116	.	-	.	ID=IALE00000095220;Parent=IALM00000030924
contig_000714	AUGUSTUS	CDS	2333788	2335116	0.95	-	0	ID=IALC00000095220;Parent=IALM00000030924
contig_000714	AUGUSTUS	start_codon	2335114	2335116	.	-	0	ID=IALS00000030859;Parent=IALM00000030924
contig_000714	AUGUSTUS	stop_codon	2333788	2333790	.	-	0	ID=IALST00000030858;Parent=IALM00000030924
contig_000714	AUGUSTUS	gene	2335067	2339710	.	-	.	ID=IAL_27623
contig_000714	AUGUSTUS	mRNA	2335067	2339710	0.1	-	.	ID=IALM00000030925;Parent=IAL_27623
contig_000714	AUGUSTUS	exon	2335067	2335152	.	-	.	ID=IALE00000095221;Parent=IALM00000030925
contig_000714	AUGUSTUS	exon	2338272	2339561	.	-	.	ID=IALE00000095222;Parent=IALM00000030925
contig_000714	AUGUSTUS	exon	2339623	2339710	.	-	.	ID=IALE00000095223;Parent=IALM00000030925
contig_000714	AUGUSTUS	CDS	2335067	2335152	0.23	-	2	ID=IALC00000095221;Parent=IALM00000030925
contig_000714	AUGUSTUS	CDS	2338272	2339561	0.16	-	2	ID=IALC00000095222;Parent=IALM00000030925
contig_000714	AUGUSTUS	CDS	2339623	2339710	0.39	-	0	ID=IALC00000095223;Parent=IALM00000030925
contig_000714	AUGUSTUS	intron	2335153	2338271	0.21	-	.	ID=IALI00000064368;Parent=IALM00000030925
contig_000714	AUGUSTUS	intron	2339562	2339622	0.39	-	.	ID=IALI00000064369;Parent=IALM00000030925
contig_000714	AUGUSTUS	start_codon	2339708	2339710	.	-	0	ID=IALS00000030860;Parent=IALM00000030925
contig_000714	AUGUSTUS	stop_codon	2335067	2335069	.	-	0	ID=IALST00000030859;Parent=IALM00000030925
contig_000714	AUGUSTUS	gene	2337883	2339538	.	-	.	ID=IAL_27624
contig_000714	AUGUSTUS	mRNA	2337883	2339538	0.52	-	.	ID=IALM00000030926;Parent=IAL_27624;Dbxref=InterPro:IPR043128,InterPro:IPR043502
contig_000714	AUGUSTUS	exon	2337883	2339538	.	-	.	ID=IALE00000095224;Parent=IALM00000030926
contig_000714	AUGUSTUS	CDS	2337883	2339538	0.52	-	0	ID=IALC00000095224;Parent=IALM00000030926
contig_000714	AUGUSTUS	start_codon	2339536	2339538	.	-	0	ID=IALS00000030861;Parent=IALM00000030926
contig_000714	AUGUSTUS	stop_codon	2337883	2337885	.	-	0	ID=IALST00000030860;Parent=IALM00000030926
contig_000714	AUGUSTUS	gene	2339904	2390756	.	-	.	ID=IAL_27625
contig_000714	AUGUSTUS	mRNA	2339904	2390756	0.27	-	.	ID=IALM00000030927;Parent=IAL_27625;Dbxref=InterPro:IPR036691,InterPro:IPR005135;gO_terms=GO:0003824;desc=A helicase nuclease that prepares dsDNA breaks (DSB) for recombinational DNA repair. Binds to DSBs and unwinds DNA via a highly rapid and processive ATP-dependent bidirectional helicase activity. Unwinds dsDNA until it encounters a Chi (crossover hotspot instigator) sequence from the 3' direction. Cuts ssDNA a few nucleotides 3' to the Chi site. The properties and activities of the enzyme are changed at Chi. The Chi-altered holoenzyme produces a long 3'-ssDNA overhang and facilitates RecA-binding to the ssDNA for homologous DNA recombination and repair. Holoenzyme degrades any linearized DNA that is unable to undergo homologous recombination. In the holoenzyme this subunit has ssDNA-dependent ATPase and 5'-3' helicase activity. When added to pre-assembled RecBC greatly stimulates nuclease activity and augments holoenzyme processivity. Negatively regulates the RecA-loading ability of RecBCD
contig_000714	AUGUSTUS	exon	2339904	2340061	.	-	.	ID=IALE00000095225;Parent=IALM00000030927
contig_000714	AUGUSTUS	exon	2340115	2340256	.	-	.	ID=IALE00000095226;Parent=IALM00000030927
contig_000714	AUGUSTUS	exon	2340348	2340476	.	-	.	ID=IALE00000095227;Parent=IALM00000030927
contig_000714	AUGUSTUS	exon	2370401	2371028	.	-	.	ID=IALE00000095228;Parent=IALM00000030927
contig_000714	AUGUSTUS	exon	2390301	2390427	.	-	.	ID=IALE00000095229;Parent=IALM00000030927
contig_000714	AUGUSTUS	exon	2390534	2390756	.	-	.	ID=IALE00000095230;Parent=IALM00000030927
contig_000714	AUGUSTUS	CDS	2339904	2340061	0.89	-	2	ID=IALC00000095225;Parent=IALM00000030927
contig_000714	AUGUSTUS	CDS	2340115	2340256	0.94	-	0	ID=IALC00000095226;Parent=IALM00000030927
contig_000714	AUGUSTUS	CDS	2340348	2340476	0.77	-	0	ID=IALC00000095227;Parent=IALM00000030927
contig_000714	AUGUSTUS	CDS	2370401	2371028	0.82	-	1	ID=IALC00000095228;Parent=IALM00000030927
contig_000714	AUGUSTUS	CDS	2390301	2390427	0.98	-	2	ID=IALC00000095229;Parent=IALM00000030927
contig_000714	AUGUSTUS	CDS	2390534	2390756	0.97	-	0	ID=IALC00000095230;Parent=IALM00000030927
contig_000714	AUGUSTUS	intron	2340062	2340114	0.96	-	.	ID=IALI00000064370;Parent=IALM00000030927
contig_000714	AUGUSTUS	intron	2340257	2340347	0.76	-	.	ID=IALI00000064371;Parent=IALM00000030927
contig_000714	AUGUSTUS	intron	2340477	2370400	0.96	-	.	ID=IALI00000064372;Parent=IALM00000030927
contig_000714	AUGUSTUS	intron	2371029	2390300	0.42	-	.	ID=IALI00000064373;Parent=IALM00000030927
contig_000714	AUGUSTUS	intron	2390428	2390533	0.97	-	.	ID=IALI00000064374;Parent=IALM00000030927
contig_000714	AUGUSTUS	start_codon	2390754	2390756	.	-	0	ID=IALS00000030862;Parent=IALM00000030927
contig_000714	AUGUSTUS	stop_codon	2339904	2339906	.	-	0	ID=IALST00000030861;Parent=IALM00000030927
contig_000714	AUGUSTUS	gene	2415612	2416251	.	-	.	ID=IAL_27626
contig_000714	AUGUSTUS	mRNA	2415612	2416251	0.26	-	.	ID=IALM00000030928;Parent=IAL_27626;Dbxref=InterPro:IPR013103;desc=Reverse transcriptase (RNA-dependent DNA polymerase)
contig_000714	AUGUSTUS	exon	2415612	2415871	.	-	.	ID=IALE00000095231;Parent=IALM00000030928
contig_000714	AUGUSTUS	exon	2416170	2416251	.	-	.	ID=IALE00000095232;Parent=IALM00000030928
contig_000714	AUGUSTUS	CDS	2415612	2415871	0.87	-	2	ID=IALC00000095231;Parent=IALM00000030928
contig_000714	AUGUSTUS	CDS	2416170	2416251	0.27	-	0	ID=IALC00000095232;Parent=IALM00000030928
contig_000714	AUGUSTUS	intron	2415872	2416169	0.55	-	.	ID=IALI00000064375;Parent=IALM00000030928
contig_000714	AUGUSTUS	start_codon	2416249	2416251	.	-	0	ID=IALS00000030863;Parent=IALM00000030928
contig_000714	AUGUSTUS	stop_codon	2415612	2415614	.	-	0	ID=IALST00000030862;Parent=IALM00000030928
contig_000714	AUGUSTUS	gene	2445849	2446424	.	-	.	ID=IAL_27627
contig_000714	AUGUSTUS	mRNA	2445849	2446424	0.96	-	.	ID=IALM00000030929;Parent=IAL_27627;gO_terms=GO:0000122,GO:0000123,GO:0000981,GO:0001205,GO:0001228,GO:0002119,GO:0002164,GO:0003674,GO:0003682,GO:0003700,GO:0003705,GO:0003712,GO:0003713,GO:0005488,GO:0005515,GO:0005575,GO:0005622,GO:0005623,GO:0005634,GO:0005654,GO:0005671,GO:0005737,GO:0005829,GO:0005886,GO:0006139,GO:0006325,GO:0006338,GO:0006351,GO:0006355,GO:0006357,GO:0006366,GO:0006464,GO:0006473,GO:0006475,GO:0006479,GO:0006508,GO:0006725,GO:0006807,GO:0006950,GO:0006979,GO:0006996,GO:0007005,GO:0007275,GO:0007346,GO:0007568,GO:0008104,GO:0008134,GO:0008150,GO:0008152,GO:0008213,GO:0008340,GO:0009058,GO:0009059,GO:0009791,GO:0009889,GO:0009890,GO:0009891,GO:0009892,GO:0009893,GO:0009987,GO:0010035,GO:0010038,GO:0010259,GO:0010467,GO:0010468,GO:0010556,GO:0010557,GO:0010558,GO:0010604,GO:0010605,GO:0010621,GO:0010628,GO:0010629,GO:0016020,GO:0016032,GO:0016043,GO:0016070,GO:0016569,GO:0016570,GO:0016571,GO:0016573,GO:0016579,GO:0018022,GO:0018130,GO:0018193,GO:0018205,GO:0018393,GO:0018394,GO:0019042,GO:0019045,GO:0019046,GO:0019219,GO:0019222,GO:0019438,GO:0019538,GO:0022611,GO:0030424,GO:0030425,GO:0030674,GO:0031248,GO:0031323,GO:0031324,GO:0031325,GO:0031326,GO:0031327,GO:0031328,GO:0031647,GO:0031974,GO:0031981,GO:0032259,GO:0032501,GO:0032502,GO:0032774,GO:0032991,GO:0033036,GO:0033613,GO:0034613,GO:0034641,GO:0034645,GO:0034654,GO:0034708,GO:0034968,GO:0035097,GO:0036211,GO:0036477,GO:0040008,GO:0040024,GO:0042221,GO:0042802,GO:0042995,GO:0043005,GO:0043025,GO:0043054,GO:0043170,GO:0043226,GO:0043227,GO:0043229,GO:0043231,GO:0043233,GO:0043254,GO:0043412,GO:0043414,GO:0043543,GO:0043966,GO:0043967,GO:0043981,GO:0043982,GO:0043984,GO:0044087,GO:0044237,GO:0044238,GO:0044249,GO:0044260,GO:0044267,GO:0044271,GO:0044297,GO:0044403,GO:0044419,GO:0044422,GO:0044424,GO:0044428,GO:0044444,GO:0044446,GO:0044451,GO:0044463,GO:0044464,GO:0044665,GO:0044666,GO:0045787,GO:0045892,GO:0045893,GO:0045927,GO:0045931,GO:0045934,GO:0045935,GO:0045944,GO:0046483,GO:0046686,GO:0048188,GO:0048518,GO:0048519,GO:0048522,GO:0048523,GO:0048856,GO:0050789,GO:0050794,GO:0050821,GO:0050896,GO:0051128,GO:0051171,GO:0051172,GO:0051173,GO:0051179,GO:0051252,GO:0051253,GO:0051254,GO:0051276,GO:0051568,GO:0051641,GO:0051704,GO:0051726,GO:0060090,GO:0060255,GO:0065007,GO:0065008,GO:0070013,GO:0070646,GO:0070647,GO:0070727,GO:0071339,GO:0071704,GO:0071840,GO:0071944,GO:0071981,GO:0080090,GO:0090304,GO:0097447,GO:0097458,GO:0097659,GO:0120025,GO:0120038,GO:0140110,GO:1901360,GO:1901362,GO:1901564,GO:1901576,GO:1902493,GO:1902494,GO:1902562,GO:1902679,GO:1902680,GO:1903506,GO:1903507,GO:1903508,GO:1990234,GO:2000112,GO:2000113,GO:2001141;desc=Kelch motif
contig_000714	AUGUSTUS	exon	2445849	2446424	.	-	.	ID=IALE00000095233;Parent=IALM00000030929
contig_000714	AUGUSTUS	CDS	2445849	2446424	0.96	-	0	ID=IALC00000095233;Parent=IALM00000030929
contig_000714	AUGUSTUS	start_codon	2446422	2446424	.	-	0	ID=IALS00000030864;Parent=IALM00000030929
contig_000714	AUGUSTUS	stop_codon	2445849	2445851	.	-	0	ID=IALST00000030863;Parent=IALM00000030929
contig_000714	AUGUSTUS	gene	2484126	2484721	.	-	.	ID=IAL_27628
contig_000714	AUGUSTUS	mRNA	2484126	2484721	0.73	-	.	ID=IALM00000030930;Parent=IAL_27628;Dbxref=InterPro:IPR012971;gO_terms=GO:0000166,GO:0001654,GO:0001745,GO:0001882,GO:0001883,GO:0003674,GO:0003824,GO:0003924,GO:0005488,GO:0005525,GO:0005575,GO:0005622,GO:0005623,GO:0005634,GO:0005730,GO:0007275,GO:0007423,GO:0008150,GO:0009653,GO:0009887,GO:0016462,GO:0016787,GO:0016817,GO:0016818,GO:0017076,GO:0017111,GO:0019001,GO:0022613,GO:0031974,GO:0031981,GO:0032501,GO:0032502,GO:0032549,GO:0032550,GO:0032553,GO:0032555,GO:0032561,GO:0035639,GO:0036094,GO:0042254,GO:0043167,GO:0043168,GO:0043226,GO:0043227,GO:0043228,GO:0043229,GO:0043231,GO:0043232,GO:0043233,GO:0044085,GO:0044422,GO:0044424,GO:0044428,GO:0044446,GO:0044464,GO:0048513,GO:0048592,GO:0048731,GO:0048749,GO:0048856,GO:0070013,GO:0071840,GO:0090596,GO:0097159,GO:0097367,GO:1901265,GO:1901363;desc=GTPase that associates with pre-60S ribosomal subunits in the nucleolus and is required for their nuclear export and maturation
contig_000714	AUGUSTUS	exon	2484126	2484380	.	-	.	ID=IALE00000095234;Parent=IALM00000030930
contig_000714	AUGUSTUS	exon	2484512	2484721	.	-	.	ID=IALE00000095235;Parent=IALM00000030930
contig_000714	AUGUSTUS	CDS	2484126	2484380	0.73	-	0	ID=IALC00000095234;Parent=IALM00000030930
contig_000714	AUGUSTUS	CDS	2484512	2484721	0.88	-	0	ID=IALC00000095235;Parent=IALM00000030930
contig_000714	AUGUSTUS	intron	2484381	2484511	0.73	-	.	ID=IALI00000064376;Parent=IALM00000030930
contig_000714	AUGUSTUS	start_codon	2484719	2484721	.	-	0	ID=IALS00000030865;Parent=IALM00000030930
contig_000714	AUGUSTUS	stop_codon	2484126	2484128	.	-	0	ID=IALST00000030864;Parent=IALM00000030930
contig_000714	AUGUSTUS	gene	2511317	2511990	.	+	.	ID=IAL_27629
contig_000714	AUGUSTUS	mRNA	2511317	2511990	1	+	.	ID=IALM00000030931;Parent=IAL_27629;Dbxref=InterPro:IPR051426,InterPro:IPR002048,InterPro:IPR011992,InterPro:IPR018247;gO_terms=GO:0000287,GO:0001837,GO:0001932,GO:0001934,GO:0001936,GO:0001938,GO:0003674,GO:0003824,GO:0004175,GO:0004197,GO:0004198,GO:0005488,GO:0005509,GO:0005515,GO:0005575,GO:0005622,GO:0005623,GO:0005634,GO:0005737,GO:0005783,GO:0005798,GO:0006508,GO:0006807,GO:0006810,GO:0006886,GO:0006888,GO:0006900,GO:0006901,GO:0006903,GO:0006915,GO:0006919,GO:0006950,GO:0006996,GO:0007154,GO:0007165,GO:0007166,GO:0007167,GO:0007169,GO:0007275,GO:0008104,GO:0008150,GO:0008152,GO:0008219,GO:0008233,GO:0008234,GO:0008284,GO:0009266,GO:0009408,GO:0009628,GO:0009653,GO:0009790,GO:0009792,GO:0009888,GO:0009893,GO:0009966,GO:0009967,GO:0009968,GO:0009987,GO:0010035,GO:0010038,GO:0010562,GO:0010594,GO:0010595,GO:0010604,GO:0010632,GO:0010634,GO:0010646,GO:0010647,GO:0010648,GO:0010941,GO:0010942,GO:0010950,GO:0010952,GO:0012501,GO:0012505,GO:0012506,GO:0012507,GO:0014029,GO:0014031,GO:0014032,GO:0014033,GO:0015031,GO:0015833,GO:0016020,GO:0016043,GO:0016050,GO:0016192,GO:0016787,GO:0019220,GO:0019222,GO:0019538,GO:0022603,GO:0022607,GO:0023051,GO:0023052,GO:0023056,GO:0023057,GO:0030117,GO:0030120,GO:0030127,GO:0030133,GO:0030134,GO:0030135,GO:0030154,GO:0030162,GO:0030334,GO:0030335,GO:0030658,GO:0030659,GO:0030660,GO:0030662,GO:0030947,GO:0030948,GO:0031090,GO:0031323,GO:0031325,GO:0031396,GO:0031398,GO:0031399,GO:0031401,GO:0031410,GO:0031982,GO:0032006,GO:0032007,GO:0032268,GO:0032270,GO:0032501,GO:0032502,GO:0032872,GO:0032874,GO:0032879,GO:0032991,GO:0033036,GO:0033554,GO:0034605,GO:0034613,GO:0036324,GO:0040012,GO:0040017,GO:0042127,GO:0042221,GO:0042325,GO:0042327,GO:0042802,GO:0042803,GO:0042886,GO:0042981,GO:0043009,GO:0043065,GO:0043067,GO:0043068,GO:0043085,GO:0043167,GO:0043169,GO:0043170,GO:0043226,GO:0043227,GO:0043229,GO:0043231,GO:0043280,GO:0043281,GO:0043408,GO:0043410,GO:0043495,GO:0043933,GO:0044085,GO:0044093,GO:0044238,GO:0044422,GO:0044424,GO:0044425,GO:0044432,GO:0044433,GO:0044444,GO:0044446,GO:0044464,GO:0045184,GO:0045765,GO:0045766,GO:0045862,GO:0045937,GO:0046328,GO:0046330,GO:0046872,GO:0046907,GO:0046983,GO:0048010,GO:0048193,GO:0048194,GO:0048199,GO:0048207,GO:0048208,GO:0048306,GO:0048468,GO:0048475,GO:0048513,GO:0048518,GO:0048519,GO:0048522,GO:0048523,GO:0048583,GO:0048584,GO:0048585,GO:0048646,GO:0048731,GO:0048762,GO:0048856,GO:0048863,GO:0048864,GO:0048869,GO:0050678,GO:0050679,GO:0050789,GO:0050790,GO:0050793,GO:0050794,GO:0050896,GO:0051094,GO:0051171,GO:0051173,GO:0051174,GO:0051179,GO:0051234,GO:0051239,GO:0051240,GO:0051246,GO:0051247,GO:0051270,GO:0051272,GO:0051336,GO:0051345,GO:0051592,GO:0051640,GO:0051641,GO:0051648,GO:0051649,GO:0051650,GO:0051656,GO:0051716,GO:0051896,GO:0051898,GO:0052547,GO:0052548,GO:0060090,GO:0060255,GO:0060485,GO:0061024,GO:0065003,GO:0065007,GO:0065009,GO:0070011,GO:0070302,GO:0070304,GO:0070727,GO:0070971,GO:0071702,GO:0071704,GO:0071705,GO:0071840,GO:0080090,GO:0080134,GO:0080135,GO:0090114,GO:0090287,GO:0090288,GO:0097190,GO:0097708,GO:0098588,GO:0098796,GO:0098805,GO:0140096,GO:1901342,GO:1901564,GO:1902525,GO:1902527,GO:1902531,GO:1902532,GO:1902533,GO:1903320,GO:1903322,GO:1904018,GO:2000026,GO:2000116,GO:2000145,GO:2000147,GO:2001056-GO:0005509;desc=Calcium ion binding
contig_000714	AUGUSTUS	exon	2511317	2511378	.	+	.	ID=IALE00000095236;Parent=IALM00000030931
contig_000714	AUGUSTUS	exon	2511455	2511830	.	+	.	ID=IALE00000095237;Parent=IALM00000030931
contig_000714	AUGUSTUS	exon	2511889	2511990	.	+	.	ID=IALE00000095238;Parent=IALM00000030931
contig_000714	AUGUSTUS	CDS	2511317	2511378	1	+	0	ID=IALC00000095236;Parent=IALM00000030931
contig_000714	AUGUSTUS	CDS	2511455	2511830	1	+	1	ID=IALC00000095237;Parent=IALM00000030931
contig_000714	AUGUSTUS	CDS	2511889	2511990	1	+	0	ID=IALC00000095238;Parent=IALM00000030931
contig_000714	AUGUSTUS	intron	2511379	2511454	1	+	.	ID=IALI00000064377;Parent=IALM00000030931
contig_000714	AUGUSTUS	intron	2511831	2511888	1	+	.	ID=IALI00000064378;Parent=IALM00000030931
contig_000714	AUGUSTUS	start_codon	2511317	2511319	.	+	0	ID=IALS00000030866;Parent=IALM00000030931
contig_000714	AUGUSTUS	stop_codon	2511988	2511990	.	+	0	ID=IALST00000030865;Parent=IALM00000030931
contig_000714	AUGUSTUS	gene	2521518	2526485	.	-	.	ID=IAL_27630
contig_000714	AUGUSTUS	mRNA	2521518	2526485	0.89	-	.	ID=IALM00000030932;Parent=IAL_27630
contig_000714	AUGUSTUS	exon	2521518	2521603	.	-	.	ID=IALE00000095239;Parent=IALM00000030932
contig_000714	AUGUSTUS	exon	2526221	2526485	.	-	.	ID=IALE00000095240;Parent=IALM00000030932
contig_000714	AUGUSTUS	CDS	2521518	2521603	0.94	-	2	ID=IALC00000095239;Parent=IALM00000030932
contig_000714	AUGUSTUS	CDS	2526221	2526485	0.95	-	0	ID=IALC00000095240;Parent=IALM00000030932
contig_000714	AUGUSTUS	intron	2521604	2526220	0.94	-	.	ID=IALI00000064379;Parent=IALM00000030932
contig_000714	AUGUSTUS	start_codon	2526483	2526485	.	-	0	ID=IALS00000030867;Parent=IALM00000030932
contig_000714	AUGUSTUS	stop_codon	2521518	2521520	.	-	0	ID=IALST00000030866;Parent=IALM00000030932
contig_000714	AUGUSTUS	gene	2541625	2542119	.	+	.	ID=IAL_27631
contig_000714	AUGUSTUS	mRNA	2541625	2542119	0.85	+	.	ID=IALM00000030933;Parent=IAL_27631;desc=Transposase IS4
contig_000714	AUGUSTUS	exon	2541625	2542119	.	+	.	ID=IALE00000095241;Parent=IALM00000030933
contig_000714	AUGUSTUS	CDS	2541625	2542119	0.85	+	0	ID=IALC00000095241;Parent=IALM00000030933
contig_000714	AUGUSTUS	start_codon	2541625	2541627	.	+	0	ID=IALS00000030868;Parent=IALM00000030933
contig_000714	AUGUSTUS	stop_codon	2542117	2542119	.	+	0	ID=IALST00000030867;Parent=IALM00000030933
contig_000717	AUGUSTUS	gene	1	10415	.	+	.	ID=IAL_27632
contig_000717	AUGUSTUS	mRNA	1	10415	0.85	+	.	ID=IALM00000030934;Parent=IAL_27632;Dbxref=InterPro:IPR000782,InterPro:IPR036378,InterPro:IPR050904;gO_terms=GO:0000902,GO:0000904,GO:0003674,GO:0005488,GO:0005515,GO:0005575,GO:0005576,GO:0005615,GO:0005623,GO:0005886,GO:0006928,GO:0006935,GO:0007155,GO:0007156,GO:0007275,GO:0007399,GO:0007409,GO:0007411,GO:0008037,GO:0008038,GO:0008150,GO:0009605,GO:0009653,GO:0009987,GO:0016020,GO:0016043,GO:0016338,GO:0022008,GO:0022610,GO:0030030,GO:0030154,GO:0030182,GO:0030198,GO:0031175,GO:0032501,GO:0032502,GO:0032989,GO:0032990,GO:0040011,GO:0042221,GO:0042330,GO:0043062,GO:0044421,GO:0044464,GO:0048468,GO:0048666,GO:0048667,GO:0048699,GO:0048731,GO:0048812,GO:0048856,GO:0048858,GO:0048869,GO:0050839,GO:0050896,GO:0061564,GO:0071840,GO:0071944,GO:0097485,GO:0098609,GO:0098742,GO:0120036,GO:0120039;desc=Four repeated domains in the Fasciclin I family of proteins, present in many other contexts.
contig_000717	AUGUSTUS	exon	1	8598	.	+	.	ID=IALE00000095242;Parent=IALM00000030934
contig_000717	AUGUSTUS	exon	8662	8831	.	+	.	ID=IALE00000095243;Parent=IALM00000030934
contig_000717	AUGUSTUS	exon	9649	9782	.	+	.	ID=IALE00000095244;Parent=IALM00000030934
contig_000717	AUGUSTUS	exon	9843	9939	.	+	.	ID=IALE00000095245;Parent=IALM00000030934
contig_000717	AUGUSTUS	exon	9995	10163	.	+	.	ID=IALE00000095246;Parent=IALM00000030934
contig_000717	AUGUSTUS	exon	10231	10415	.	+	.	ID=IALE00000095247;Parent=IALM00000030934
contig_000717	AUGUSTUS	CDS	8469	8598	0.85	+	0	ID=IALC00000095242;Parent=IALM00000030934
contig_000717	AUGUSTUS	CDS	8662	8831	1	+	2	ID=IALC00000095243;Parent=IALM00000030934
contig_000717	AUGUSTUS	CDS	9649	9782	1	+	0	ID=IALC00000095244;Parent=IALM00000030934
contig_000717	AUGUSTUS	CDS	9843	9939	1	+	1	ID=IALC00000095245;Parent=IALM00000030934
contig_000717	AUGUSTUS	CDS	9995	10163	1	+	0	ID=IALC00000095246;Parent=IALM00000030934
contig_000717	AUGUSTUS	CDS	10231	10415	1	+	2	ID=IALC00000095247;Parent=IALM00000030934
contig_000717	AGAT	five_prime_UTR	1	8468	.	+	.	ID=IALF00000000037;Parent=IALM00000030934
contig_000717	AUGUSTUS	intron	1	8468	0.85	+	.	ID=IALI00000064380;Parent=IALM00000030934
contig_000717	AUGUSTUS	intron	8599	8661	1	+	.	ID=IALI00000064381;Parent=IALM00000030934
contig_000717	AUGUSTUS	intron	8832	9648	1	+	.	ID=IALI00000064382;Parent=IALM00000030934
contig_000717	AUGUSTUS	intron	9783	9842	1	+	.	ID=IALI00000064383;Parent=IALM00000030934
contig_000717	AUGUSTUS	intron	9940	9994	1	+	.	ID=IALI00000064384;Parent=IALM00000030934
contig_000717	AUGUSTUS	intron	10164	10230	1	+	.	ID=IALI00000064385;Parent=IALM00000030934
contig_000717	AUGUSTUS	stop_codon	10413	10415	.	+	0	ID=IALST00000030868;Parent=IALM00000030934
contig_000717	GeneMark.hmm3	mRNA	8430	10415	.	+	.	ID=IALM00000030935;Parent=IAL_27632;Dbxref=InterPro:IPR036378,InterPro:IPR000782,InterPro:IPR050904;gO_terms=GO:0000902,GO:0000904,GO:0003674,GO:0005488,GO:0005515,GO:0005575,GO:0005576,GO:0005615,GO:0005623,GO:0005886,GO:0006928,GO:0006935,GO:0007155,GO:0007156,GO:0007275,GO:0007399,GO:0007409,GO:0007411,GO:0008037,GO:0008038,GO:0008150,GO:0009605,GO:0009653,GO:0009987,GO:0016020,GO:0016043,GO:0016338,GO:0022008,GO:0022610,GO:0030030,GO:0030154,GO:0030182,GO:0030198,GO:0031175,GO:0032501,GO:0032502,GO:0032989,GO:0032990,GO:0040011,GO:0042221,GO:0042330,GO:0043062,GO:0044421,GO:0044464,GO:0048468,GO:0048666,GO:0048667,GO:0048699,GO:0048731,GO:0048812,GO:0048856,GO:0048858,GO:0048869,GO:0050839,GO:0050896,GO:0061564,GO:0071840,GO:0071944,GO:0097485,GO:0098609,GO:0098742,GO:0120036,GO:0120039;desc=Four repeated domains in the Fasciclin I family of proteins, present in many other contexts.
contig_000717	GeneMark.hmm3	exon	8430	8598	0	+	.	ID=IALE00000095248;Parent=IALM00000030935
contig_000717	GeneMark.hmm3	exon	8662	8831	0	+	.	ID=IALE00000095249;Parent=IALM00000030935
contig_000717	GeneMark.hmm3	exon	9649	9782	0	+	.	ID=IALE00000095250;Parent=IALM00000030935
contig_000717	GeneMark.hmm3	exon	9843	9939	0	+	.	ID=IALE00000095251;Parent=IALM00000030935
contig_000717	GeneMark.hmm3	exon	9995	10163	0	+	.	ID=IALE00000095252;Parent=IALM00000030935
contig_000717	GeneMark.hmm3	exon	10231	10415	0	+	.	ID=IALE00000095253;Parent=IALM00000030935
contig_000717	GeneMark.hmm3	CDS	8430	8598	.	+	0	ID=IALC00000095248;Parent=IALM00000030935
contig_000717	GeneMark.hmm3	CDS	8662	8831	.	+	2	ID=IALC00000095249;Parent=IALM00000030935
contig_000717	GeneMark.hmm3	CDS	9649	9782	.	+	0	ID=IALC00000095250;Parent=IALM00000030935
contig_000717	GeneMark.hmm3	CDS	9843	9939	.	+	1	ID=IALC00000095251;Parent=IALM00000030935
contig_000717	GeneMark.hmm3	CDS	9995	10163	.	+	0	ID=IALC00000095252;Parent=IALM00000030935
contig_000717	GeneMark.hmm3	CDS	10231	10415	.	+	2	ID=IALC00000095253;Parent=IALM00000030935
contig_000717	GeneMark.hmm3	intron	8599	8661	.	+	2	ID=IALI00000064386;Parent=IALM00000030935
contig_000717	GeneMark.hmm3	intron	8832	9648	.	+	0	ID=IALI00000064387;Parent=IALM00000030935
contig_000717	GeneMark.hmm3	intron	9783	9842	.	+	1	ID=IALI00000064388;Parent=IALM00000030935
contig_000717	GeneMark.hmm3	intron	9940	9994	.	+	0	ID=IALI00000064389;Parent=IALM00000030935
contig_000717	GeneMark.hmm3	intron	10164	10230	.	+	2	ID=IALI00000064390;Parent=IALM00000030935
contig_000717	GeneMark.hmm3	start_codon	8430	8432	.	+	0	ID=IALS00000030869;Parent=IALM00000030935
contig_000717	GeneMark.hmm3	stop_codon	10413	10415	.	+	0	ID=IALST00000030869;Parent=IALM00000030935
contig_000717	AUGUSTUS	gene	36139	43443	.	+	.	ID=IAL_27633
contig_000717	AUGUSTUS	mRNA	36139	43443	1	+	.	ID=IALM00000030936;Parent=IAL_27633;Dbxref=InterPro:IPR000782,InterPro:IPR036378,InterPro:IPR050904;gO_terms=GO:0000902,GO:0000904,GO:0003674,GO:0005488,GO:0005515,GO:0005575,GO:0005576,GO:0005615,GO:0005623,GO:0005886,GO:0006928,GO:0006935,GO:0007155,GO:0007156,GO:0007275,GO:0007399,GO:0007409,GO:0007411,GO:0008037,GO:0008038,GO:0008150,GO:0009605,GO:0009653,GO:0009987,GO:0016020,GO:0016043,GO:0016338,GO:0022008,GO:0022610,GO:0030030,GO:0030154,GO:0030182,GO:0030198,GO:0031175,GO:0032501,GO:0032502,GO:0032989,GO:0032990,GO:0040011,GO:0042221,GO:0042330,GO:0043062,GO:0044421,GO:0044464,GO:0048468,GO:0048666,GO:0048667,GO:0048699,GO:0048731,GO:0048812,GO:0048856,GO:0048858,GO:0048869,GO:0050839,GO:0050896,GO:0061564,GO:0071840,GO:0071944,GO:0097485,GO:0098609,GO:0098742,GO:0120036,GO:0120039;desc=Four repeated domains in the Fasciclin I family of proteins, present in many other contexts.
contig_000717	AUGUSTUS	exon	36139	36248	.	+	.	ID=IALE00000095254;Parent=IALM00000030936
contig_000717	AUGUSTUS	exon	36306	36396	.	+	.	ID=IALE00000095255;Parent=IALM00000030936
contig_000717	AUGUSTUS	exon	36465	36685	.	+	.	ID=IALE00000095256;Parent=IALM00000030936
contig_000717	AUGUSTUS	exon	36752	36914	.	+	.	ID=IALE00000095257;Parent=IALM00000030936
contig_000717	AUGUSTUS	exon	36976	37123	.	+	.	ID=IALE00000095258;Parent=IALM00000030936
contig_000717	AUGUSTUS	exon	38752	38787	.	+	.	ID=IALE00000095259;Parent=IALM00000030936
contig_000717	AUGUSTUS	exon	43241	43443	.	+	.	ID=IALE00000095260;Parent=IALM00000030936
contig_000717	AUGUSTUS	CDS	36139	36248	1	+	0	ID=IALC00000095254;Parent=IALM00000030936
contig_000717	AUGUSTUS	CDS	36306	36396	1	+	1	ID=IALC00000095255;Parent=IALM00000030936
contig_000717	AUGUSTUS	CDS	36465	36685	1	+	0	ID=IALC00000095256;Parent=IALM00000030936
contig_000717	AUGUSTUS	CDS	36752	36914	1	+	1	ID=IALC00000095257;Parent=IALM00000030936
contig_000717	AUGUSTUS	CDS	36976	37123	1	+	0	ID=IALC00000095258;Parent=IALM00000030936
contig_000717	AUGUSTUS	CDS	38752	38787	1	+	2	ID=IALC00000095259;Parent=IALM00000030936
contig_000717	AUGUSTUS	CDS	43241	43443	1	+	2	ID=IALC00000095260;Parent=IALM00000030936
contig_000717	AUGUSTUS	intron	36249	36305	1	+	.	ID=IALI00000064391;Parent=IALM00000030936
contig_000717	AUGUSTUS	intron	36397	36464	1	+	.	ID=IALI00000064392;Parent=IALM00000030936
contig_000717	AUGUSTUS	intron	36686	36751	1	+	.	ID=IALI00000064393;Parent=IALM00000030936
contig_000717	AUGUSTUS	intron	36915	36975	1	+	.	ID=IALI00000064394;Parent=IALM00000030936
contig_000717	AUGUSTUS	intron	37124	38751	1	+	.	ID=IALI00000064395;Parent=IALM00000030936
contig_000717	AUGUSTUS	intron	38788	43240	1	+	.	ID=IALI00000064396;Parent=IALM00000030936
contig_000717	AUGUSTUS	start_codon	36139	36141	.	+	0	ID=IALS00000030870;Parent=IALM00000030936
contig_000717	AUGUSTUS	stop_codon	43441	43443	.	+	0	ID=IALST00000030870;Parent=IALM00000030936
contig_000717	AUGUSTUS	gene	69647	70393	.	+	.	ID=IAL_27634
contig_000717	AUGUSTUS	mRNA	69647	70393	0.98	+	.	ID=IALM00000030937;Parent=IAL_27634;Dbxref=InterPro:IPR007638,InterPro:IPR042558;gO_terms=GO:0000902,GO:0000904,GO:0001932,GO:0001933,GO:0003674,GO:0003676,GO:0003723,GO:0003824,GO:0004812,GO:0004819,GO:0004857,GO:0004860,GO:0005488,GO:0005515,GO:0005575,GO:0005622,GO:0005623,GO:0005737,GO:0005739,GO:0005759,GO:0005829,GO:0006082,GO:0006139,GO:0006355,GO:0006399,GO:0006412,GO:0006418,GO:0006425,GO:0006469,GO:0006518,GO:0006520,GO:0006725,GO:0006807,GO:0007275,GO:0007399,GO:0007417,GO:0007420,GO:0008150,GO:0008152,GO:0009058,GO:0009059,GO:0009653,GO:0009889,GO:0009890,GO:0009892,GO:0009966,GO:0009968,GO:0009987,GO:0010467,GO:0010468,GO:0010556,GO:0010558,GO:0010563,GO:0010605,GO:0010629,GO:0010646,GO:0010648,GO:0010941,GO:0016043,GO:0016070,GO:0016358,GO:0016874,GO:0016875,GO:0017101,GO:0019207,GO:0019210,GO:0019219,GO:0019220,GO:0019222,GO:0019538,GO:0019752,GO:0019887,GO:0019899,GO:0019900,GO:0019901,GO:0022008,GO:0023051,GO:0023057,GO:0030030,GO:0030154,GO:0030182,GO:0030234,GO:0031175,GO:0031323,GO:0031324,GO:0031326,GO:0031327,GO:0031399,GO:0031400,GO:0031974,GO:0032268,GO:0032269,GO:0032501,GO:0032502,GO:0032872,GO:0032873,GO:0032989,GO:0032990,GO:0032991,GO:0033673,GO:0034641,GO:0034645,GO:0034660,GO:0042325,GO:0042326,GO:0042981,GO:0043038,GO:0043039,GO:0043043,GO:0043066,GO:0043067,GO:0043069,GO:0043086,GO:0043170,GO:0043226,GO:0043227,GO:0043229,GO:0043231,GO:0043233,GO:0043408,GO:0043409,GO:0043436,GO:0043549,GO:0043603,GO:0043604,GO:0044092,GO:0044237,GO:0044238,GO:0044249,GO:0044260,GO:0044267,GO:0044271,GO:0044281,GO:0044422,GO:0044424,GO:0044429,GO:0044444,GO:0044446,GO:0044464,GO:0045859,GO:0045892,GO:0045934,GO:0045936,GO:0046483,GO:0048468,GO:0048513,GO:0048519,GO:0048523,GO:0048583,GO:0048585,GO:0048666,GO:0048667,GO:0048699,GO:0048731,GO:0048812,GO:0048813,GO:0048856,GO:0048858,GO:0048869,GO:0050789,GO:0050790,GO:0050794,GO:0051171,GO:0051172,GO:0051174,GO:0051246,GO:0051248,GO:0051252,GO:0051253,GO:0051338,GO:0051348,GO:0060255,GO:0060322,GO:0060548,GO:0065007,GO:0065009,GO:0070013,GO:0070302,GO:0070303,GO:0071704,GO:0071840,GO:0080090,GO:0080134,GO:0080135,GO:0090304,GO:0097159,GO:0098772,GO:0120036,GO:0120039,GO:0140098,GO:0140101,GO:1901360,GO:1901363,GO:1901564,GO:1901566,GO:1901576,GO:1902531,GO:1902532,GO:1902679,GO:1903506,GO:1903507,GO:2000112,GO:2000113,GO:2001141,GO:2001233,GO:2001234-GO:0000166,GO:0005524;desc=Belongs to the class-I aminoacyl-tRNA synthetase family
contig_000717	AUGUSTUS	exon	69647	69769	.	+	.	ID=IALE00000095261;Parent=IALM00000030937
contig_000717	AUGUSTUS	exon	70199	70393	.	+	.	ID=IALE00000095262;Parent=IALM00000030937
contig_000717	AUGUSTUS	CDS	69647	69769	0.99	+	0	ID=IALC00000095261;Parent=IALM00000030937
contig_000717	AUGUSTUS	CDS	70199	70393	0.99	+	0	ID=IALC00000095262;Parent=IALM00000030937
contig_000717	AUGUSTUS	intron	69770	70198	0.98	+	.	ID=IALI00000064397;Parent=IALM00000030937
contig_000717	AUGUSTUS	start_codon	69647	69649	.	+	0	ID=IALS00000030871;Parent=IALM00000030937
contig_000717	AUGUSTUS	stop_codon	70391	70393	.	+	0	ID=IALST00000030871;Parent=IALM00000030937
contig_000717	AUGUSTUS	gene	72609	76758	.	-	.	ID=IAL_27635
contig_000717	AUGUSTUS	mRNA	72609	76758	0.94	-	.	ID=IALM00000030938;Parent=IAL_27635;Dbxref=InterPro:IPR048365,InterPro:IPR006612,InterPro:IPR048366,InterPro:IPR021896;desc=Transposase protein
contig_000717	AUGUSTUS	exon	72609	74955	.	-	.	ID=IALE00000095263;Parent=IALM00000030938
contig_000717	AUGUSTUS	exon	76706	76758	.	-	.	ID=IALE00000095264;Parent=IALM00000030938
contig_000717	AUGUSTUS	CDS	72609	74955	0.95	-	1	ID=IALC00000095263;Parent=IALM00000030938
contig_000717	AUGUSTUS	CDS	76706	76758	0.99	-	0	ID=IALC00000095264;Parent=IALM00000030938
contig_000717	AUGUSTUS	intron	74956	76705	0.99	-	.	ID=IALI00000064398;Parent=IALM00000030938
contig_000717	AUGUSTUS	start_codon	76756	76758	.	-	0	ID=IALS00000030872;Parent=IALM00000030938
contig_000717	AUGUSTUS	stop_codon	72609	72611	.	-	0	ID=IALST00000030872;Parent=IALM00000030938
contig_000717	AUGUSTUS	gene	80221	84299	.	+	.	ID=IAL_27636
contig_000717	AUGUSTUS	mRNA	80221	84299	1	+	.	ID=IALM00000030939;Parent=IAL_27636;Dbxref=InterPro:IPR013087,InterPro:IPR036236,InterPro:IPR039149;gO_terms=GO:0000981,GO:0003674,GO:0003700,GO:0006355,GO:0006357,GO:0008150,GO:0009889,GO:0010468,GO:0010556,GO:0019219,GO:0019222,GO:0031323,GO:0031326,GO:0050789,GO:0050794,GO:0051171,GO:0051252,GO:0060255,GO:0065007,GO:0080090,GO:0140110,GO:1903506,GO:2000112,GO:2001141;desc=Metal ion binding
contig_000717	AUGUSTUS	exon	80221	80385	.	+	.	ID=IALE00000095265;Parent=IALM00000030939
contig_000717	AUGUSTUS	exon	80660	80803	.	+	.	ID=IALE00000095266;Parent=IALM00000030939
contig_000717	AUGUSTUS	exon	80873	81519	.	+	.	ID=IALE00000095267;Parent=IALM00000030939
contig_000717	AUGUSTUS	exon	82238	84299	.	+	.	ID=IALE00000095268;Parent=IALM00000030939
contig_000717	AUGUSTUS	CDS	80221	80385	1	+	0	ID=IALC00000095265;Parent=IALM00000030939
contig_000717	AUGUSTUS	CDS	80660	80803	1	+	0	ID=IALC00000095266;Parent=IALM00000030939
contig_000717	AUGUSTUS	CDS	80873	81519	1	+	0	ID=IALC00000095267;Parent=IALM00000030939
contig_000717	AUGUSTUS	CDS	82238	84299	1	+	1	ID=IALC00000095268;Parent=IALM00000030939
contig_000717	AUGUSTUS	intron	80386	80659	1	+	.	ID=IALI00000064399;Parent=IALM00000030939
contig_000717	AUGUSTUS	intron	80804	80872	1	+	.	ID=IALI00000064400;Parent=IALM00000030939
contig_000717	AUGUSTUS	intron	81520	82237	1	+	.	ID=IALI00000064401;Parent=IALM00000030939
contig_000717	AUGUSTUS	start_codon	80221	80223	.	+	0	ID=IALS00000030873;Parent=IALM00000030939
contig_000717	AUGUSTUS	stop_codon	84297	84299	.	+	0	ID=IALST00000030873;Parent=IALM00000030939
contig_000717	AUGUSTUS	gene	135756	146285	.	+	.	ID=IAL_27637
contig_000717	AUGUSTUS	mRNA	135756	146285	0.78	+	.	ID=IALM00000030940;Parent=IAL_27637;Dbxref=InterPro:IPR001849,InterPro:IPR039680,InterPro:IPR011993;gO_terms=GO:0005575,GO:0008150,GO:0016020,GO:0016021,GO:0031224,GO:0044425,GO:0045595,GO:0050789,GO:0050793,GO:0050794,GO:0065007-GO:0016020
contig_000717	AUGUSTUS	exon	135756	135759	.	+	.	ID=IALE00000095269;Parent=IALM00000030940
contig_000717	AUGUSTUS	exon	135912	136188	.	+	.	ID=IALE00000095270;Parent=IALM00000030940
contig_000717	AUGUSTUS	exon	136255	136282	.	+	.	ID=IALE00000095271;Parent=IALM00000030940
contig_000717	AUGUSTUS	exon	140967	141051	.	+	.	ID=IALE00000095272;Parent=IALM00000030940
contig_000717	AUGUSTUS	exon	145768	146001	.	+	.	ID=IALE00000095273;Parent=IALM00000030940
contig_000717	AUGUSTUS	exon	146083	146285	.	+	.	ID=IALE00000095274;Parent=IALM00000030940
contig_000717	AUGUSTUS	CDS	135756	135759	0.89	+	0	ID=IALC00000095269;Parent=IALM00000030940
contig_000717	AUGUSTUS	CDS	135912	136188	1	+	2	ID=IALC00000095270;Parent=IALM00000030940
contig_000717	AUGUSTUS	CDS	136255	136282	1	+	1	ID=IALC00000095271;Parent=IALM00000030940
contig_000717	AUGUSTUS	CDS	140967	141051	0.9	+	0	ID=IALC00000095272;Parent=IALM00000030940
contig_000717	AUGUSTUS	CDS	145768	146001	0.89	+	2	ID=IALC00000095273;Parent=IALM00000030940
contig_000717	AUGUSTUS	CDS	146083	146285	1	+	2	ID=IALC00000095274;Parent=IALM00000030940
contig_000717	AUGUSTUS	intron	135760	135911	0.89	+	.	ID=IALI00000064402;Parent=IALM00000030940
contig_000717	AUGUSTUS	intron	136189	136254	1	+	.	ID=IALI00000064403;Parent=IALM00000030940
contig_000717	AUGUSTUS	intron	136283	140966	1	+	.	ID=IALI00000064404;Parent=IALM00000030940
contig_000717	AUGUSTUS	intron	141052	145767	0.89	+	.	ID=IALI00000064405;Parent=IALM00000030940
contig_000717	AUGUSTUS	intron	146002	146082	1	+	.	ID=IALI00000064406;Parent=IALM00000030940
contig_000717	AUGUSTUS	start_codon	135756	135758	.	+	0	ID=IALS00000030874;Parent=IALM00000030940
contig_000717	AUGUSTUS	stop_codon	146283	146285	.	+	0	ID=IALST00000030874;Parent=IALM00000030940
contig_000717	AUGUSTUS	gene	185323	190329	.	+	.	ID=IAL_27638
contig_000717	AUGUSTUS	mRNA	185323	190329	1	+	.	ID=IALM00000030941;Parent=IAL_27638;Dbxref=InterPro:IPR049899,InterPro:IPR026104;desc=zinc-finger of a C2HC-type
contig_000717	AUGUSTUS	exon	185323	185475	.	+	.	ID=IALE00000095275;Parent=IALM00000030941
contig_000717	AUGUSTUS	exon	185878	185982	.	+	.	ID=IALE00000095276;Parent=IALM00000030941
contig_000717	AUGUSTUS	exon	187289	187933	.	+	.	ID=IALE00000095277;Parent=IALM00000030941
contig_000717	AUGUSTUS	exon	189681	189728	.	+	.	ID=IALE00000095278;Parent=IALM00000030941
contig_000717	AUGUSTUS	exon	189799	190329	.	+	.	ID=IALE00000095279;Parent=IALM00000030941
contig_000717	AUGUSTUS	CDS	185323	185475	1	+	0	ID=IALC00000095275;Parent=IALM00000030941
contig_000717	AUGUSTUS	CDS	185878	185982	1	+	0	ID=IALC00000095276;Parent=IALM00000030941
contig_000717	AUGUSTUS	CDS	187289	187933	1	+	0	ID=IALC00000095277;Parent=IALM00000030941
contig_000717	AUGUSTUS	CDS	189681	189728	1	+	0	ID=IALC00000095278;Parent=IALM00000030941
contig_000717	AUGUSTUS	CDS	189799	190329	1	+	0	ID=IALC00000095279;Parent=IALM00000030941
contig_000717	AUGUSTUS	intron	185476	185877	1	+	.	ID=IALI00000064407;Parent=IALM00000030941
contig_000717	AUGUSTUS	intron	185983	187288	1	+	.	ID=IALI00000064408;Parent=IALM00000030941
contig_000717	AUGUSTUS	intron	187934	189680	1	+	.	ID=IALI00000064409;Parent=IALM00000030941
contig_000717	AUGUSTUS	intron	189729	189798	1	+	.	ID=IALI00000064410;Parent=IALM00000030941
contig_000717	AUGUSTUS	start_codon	185323	185325	.	+	0	ID=IALS00000030875;Parent=IALM00000030941
contig_000717	AUGUSTUS	stop_codon	190327	190329	.	+	0	ID=IALST00000030875;Parent=IALM00000030941
contig_000717	AUGUSTUS	gene	190692	198123	.	-	.	ID=IAL_27639
contig_000717	AUGUSTUS	mRNA	190692	198123	0.91	-	.	ID=IALM00000030942;Parent=IAL_27639;Dbxref=InterPro:IPR021861,InterPro:IPR011029,InterPro:IPR000488;gO_terms=GO:0000018,GO:0000346,GO:0000347,GO:0000445,GO:0002637,GO:0002638,GO:0002682,GO:0002683,GO:0002694,GO:0002695,GO:0002697,GO:0002698,GO:0002700,GO:0002701,GO:0002703,GO:0002704,GO:0002706,GO:0002707,GO:0002712,GO:0002713,GO:0002819,GO:0002820,GO:0002822,GO:0002823,GO:0002889,GO:0002890,GO:0005575,GO:0005576,GO:0005622,GO:0005623,GO:0005634,GO:0005654,GO:0005737,GO:0005829,GO:0006139,GO:0006259,GO:0006260,GO:0006261,GO:0006355,GO:0006396,GO:0006397,GO:0006403,GO:0006405,GO:0006406,GO:0006611,GO:0006725,GO:0006807,GO:0006810,GO:0006886,GO:0006913,GO:0006915,GO:0006950,GO:0008104,GO:0008150,GO:0008152,GO:0008219,GO:0009058,GO:0009059,GO:0009266,GO:0009408,GO:0009628,GO:0009889,GO:0009891,GO:0009892,GO:0009893,GO:0009987,GO:0010467,GO:0010468,GO:0010556,GO:0010557,GO:0010604,GO:0010605,GO:0010628,GO:0012501,GO:0015031,GO:0015833,GO:0015931,GO:0016070,GO:0016071,GO:0016363,GO:0016604,GO:0016607,GO:0019219,GO:0019222,GO:0031123,GO:0031124,GO:0031297,GO:0031323,GO:0031324,GO:0031325,GO:0031326,GO:0031328,GO:0031503,GO:0031974,GO:0031981,GO:0031990,GO:0032784,GO:0032786,GO:0032991,GO:0033036,GO:0033554,GO:0034399,GO:0034605,GO:0034613,GO:0034641,GO:0034645,GO:0042886,GO:0043170,GO:0043226,GO:0043227,GO:0043229,GO:0043231,GO:0043233,GO:0044237,GO:0044238,GO:0044249,GO:0044260,GO:0044403,GO:0044417,GO:0044419,GO:0044421,GO:0044422,GO:0044424,GO:0044428,GO:0044444,GO:0044446,GO:0044451,GO:0044464,GO:0044766,GO:0045005,GO:0045171,GO:0045184,GO:0045191,GO:0045787,GO:0045829,GO:0045893,GO:0045910,GO:0045934,GO:0045935,GO:0046483,GO:0046784,GO:0046907,GO:0048296,GO:0048297,GO:0048518,GO:0048519,GO:0048522,GO:0048523,GO:0048583,GO:0048585,GO:0050657,GO:0050658,GO:0050776,GO:0050777,GO:0050789,GO:0050793,GO:0050794,GO:0050864,GO:0050865,GO:0050866,GO:0050869,GO:0050896,GO:0051028,GO:0051052,GO:0051053,GO:0051093,GO:0051168,GO:0051169,GO:0051171,GO:0051172,GO:0051173,GO:0051179,GO:0051234,GO:0051236,GO:0051239,GO:0051241,GO:0051249,GO:0051250,GO:0051252,GO:0051254,GO:0051641,GO:0051649,GO:0051701,GO:0051704,GO:0051716,GO:0051726,GO:0051836,GO:0060255,GO:0065007,GO:0070013,GO:0070727,GO:0071166,GO:0071426,GO:0071427,GO:0071702,GO:0071704,GO:0071705,GO:0080090,GO:0080134,GO:0080135,GO:0090304,GO:1901360,GO:1901576,GO:1901976,GO:1901977,GO:1902579,GO:1902680,GO:1903506,GO:1903508,GO:2000001,GO:2000002,GO:2000026,GO:2000112,GO:2001020,GO:2001021,GO:2001141-GO:0005515,GO:0007165;desc=It is involved in the biological process described with signal transduction
contig_000717	AUGUSTUS	exon	190692	191484	.	-	.	ID=IALE00000095280;Parent=IALM00000030942
contig_000717	AUGUSTUS	exon	197744	198123	.	-	.	ID=IALE00000095281;Parent=IALM00000030942
contig_000717	AUGUSTUS	CDS	190692	191484	1	-	1	ID=IALC00000095280;Parent=IALM00000030942
contig_000717	AUGUSTUS	CDS	197744	198123	0.91	-	0	ID=IALC00000095281;Parent=IALM00000030942
contig_000717	AUGUSTUS	intron	191485	197743	0.93	-	.	ID=IALI00000064411;Parent=IALM00000030942
contig_000717	AUGUSTUS	start_codon	198121	198123	.	-	0	ID=IALS00000030876;Parent=IALM00000030942
contig_000717	AUGUSTUS	stop_codon	190692	190694	.	-	0	ID=IALST00000030876;Parent=IALM00000030942
contig_000717	AUGUSTUS	gene	202113	203015	.	+	.	ID=IAL_27640
contig_000717	AUGUSTUS	mRNA	202113	203015	1	+	.	ID=IALM00000030943;Parent=IAL_27640;Dbxref=InterPro:IPR019787,InterPro:IPR001965,InterPro:IPR019786,InterPro:IPR011011,InterPro:IPR013083;gO_terms=GO:0000003,GO:0000123,GO:0000902,GO:0000904,GO:0000976,GO:0000977,GO:0000980,GO:0000981,GO:0001012,GO:0001067,GO:0001158,GO:0001654,GO:0001894,GO:0002376,GO:0002520,GO:0002682,GO:0003002,GO:0003008,GO:0003674,GO:0003676,GO:0003677,GO:0003680,GO:0003682,GO:0003690,GO:0003700,GO:0003824,GO:0005488,GO:0005515,GO:0005575,GO:0005622,GO:0005623,GO:0005634,GO:0005654,GO:0005694,GO:0005700,GO:0005737,GO:0005829,GO:0006139,GO:0006259,GO:0006304,GO:0006305,GO:0006306,GO:0006325,GO:0006351,GO:0006355,GO:0006357,GO:0006366,GO:0006464,GO:0006473,GO:0006475,GO:0006479,GO:0006725,GO:0006807,GO:0006928,GO:0006935,GO:0006996,GO:0007275,GO:0007276,GO:0007389,GO:0007399,GO:0007409,GO:0007411,GO:0007423,GO:0007444,GO:0007482,GO:0007610,GO:0007611,GO:0007612,GO:0007623,GO:0007632,GO:0008023,GO:0008150,GO:0008152,GO:0008157,GO:0008168,GO:0008170,GO:0008213,GO:0008270,GO:0008276,GO:0008285,GO:0008306,GO:0008354,GO:0008542,GO:0008757,GO:0009058,GO:0009059,GO:0009314,GO:0009416,GO:0009605,GO:0009628,GO:0009653,GO:0009790,GO:0009791,GO:0009888,GO:0009889,GO:0009891,GO:0009892,GO:0009893,GO:0009952,GO:0009987,GO:0010467,GO:0010468,GO:0010556,GO:0010557,GO:0010604,GO:0010605,GO:0010628,GO:0010638,GO:0010646,GO:0016043,GO:0016070,GO:0016278,GO:0016279,GO:0016477,GO:0016569,GO:0016570,GO:0016571,GO:0016573,GO:0016740,GO:0016741,GO:0018022,GO:0018023,GO:0018024,GO:0018026,GO:0018027,GO:0018130,GO:0018193,GO:0018205,GO:0018393,GO:0018394,GO:0019219,GO:0019222,GO:0019438,GO:0019538,GO:0019899,GO:0019902,GO:0019903,GO:0019953,GO:0022008,GO:0022412,GO:0022414,GO:0022607,GO:0023051,GO:0030030,GO:0030097,GO:0030154,GO:0030182,GO:0031056,GO:0031058,GO:0031060,GO:0031062,GO:0031175,GO:0031248,GO:0031323,GO:0031324,GO:0031325,GO:0031326,GO:0031328,GO:0031399,GO:0031401,GO:0031974,GO:0031981,GO:0032259,GO:0032268,GO:0032270,GO:0032409,GO:0032411,GO:0032501,GO:0032502,GO:0032504,GO:0032774,GO:0032784,GO:0032786,GO:0032879,GO:0032922,GO:0032968,GO:0032989,GO:0032990,GO:0032991,GO:0033043,GO:0033044,GO:0034243,GO:0034641,GO:0034645,GO:0034654,GO:0034708,GO:0034968,GO:0035065,GO:0035097,GO:0035162,GO:0035216,GO:0035295,GO:0035326,GO:0035640,GO:0036211,GO:0040011,GO:0042054,GO:0042127,GO:0042221,GO:0042330,GO:0042393,GO:0042592,GO:0042800,GO:0042802,GO:0042803,GO:0043167,GO:0043169,GO:0043170,GO:0043226,GO:0043227,GO:0043228,GO:0043229,GO:0043231,GO:0043232,GO:0043233,GO:0043412,GO:0043414,GO:0043543,GO:0043565,GO:0043933,GO:0043966,GO:0043967,GO:0043984,GO:0044030,GO:0044085,GO:0044093,GO:0044212,GO:0044237,GO:0044238,GO:0044249,GO:0044260,GO:0044267,GO:0044271,GO:0044422,GO:0044424,GO:0044428,GO:0044444,GO:0044446,GO:0044451,GO:0044464,GO:0044648,GO:0044665,GO:0044703,GO:0044728,GO:0045322,GO:0045595,GO:0045637,GO:0045652,GO:0045893,GO:0045934,GO:0045935,GO:0045944,GO:0046483,GO:0046872,GO:0046914,GO:0046983,GO:0048167,GO:0048168,GO:0048172,GO:0048468,GO:0048511,GO:0048513,GO:0048518,GO:0048519,GO:0048522,GO:0048523,GO:0048534,GO:0048536,GO:0048568,GO:0048583,GO:0048584,GO:0048609,GO:0048666,GO:0048667,GO:0048699,GO:0048731,GO:0048736,GO:0048737,GO:0048812,GO:0048856,GO:0048858,GO:0048869,GO:0048870,GO:0048871,GO:0048872,GO:0048873,GO:0050789,GO:0050793,GO:0050794,GO:0050804,GO:0050877,GO:0050890,GO:0050896,GO:0051049,GO:0051050,GO:0051052,GO:0051053,GO:0051128,GO:0051130,GO:0051171,GO:0051172,GO:0051173,GO:0051179,GO:0051239,GO:0051246,GO:0051247,GO:0051252,GO:0051254,GO:0051276,GO:0051568,GO:0051569,GO:0051571,GO:0051674,GO:0051704,GO:0060216,GO:0060249,GO:0060255,GO:0060429,GO:0061564,GO:0065003,GO:0065007,GO:0065008,GO:0065009,GO:0070013,GO:0070577,GO:0071339,GO:0071440,GO:0071704,GO:0071840,GO:0080090,GO:0080182,GO:0090304,GO:0097159,GO:0097485,GO:0097659,GO:0099177,GO:0120036,GO:0120039,GO:0140030,GO:0140033,GO:0140096,GO:0140110,GO:1901360,GO:1901362,GO:1901363,GO:1901532,GO:1901564,GO:1901576,GO:1901674,GO:1901983,GO:1902036,GO:1902275,GO:1902493,GO:1902494,GO:1902680,GO:1903506,GO:1903508,GO:1903706,GO:1905269,GO:1905642,GO:1990234,GO:1990837,GO:2000026,GO:2000112,GO:2000615,GO:2000736,GO:2000756,GO:2001023,GO:2001025,GO:2001038,GO:2001040,GO:2001141,GO:2001252;desc=Belongs to the class V-like SAM-binding methyltransferase superfamily. Histone-lysine methyltransferase family. TRX MLL subfamily
contig_000717	AUGUSTUS	exon	202113	203015	.	+	.	ID=IALE00000095282;Parent=IALM00000030943
contig_000717	AUGUSTUS	CDS	202113	203015	1	+	0	ID=IALC00000095282;Parent=IALM00000030943
contig_000717	AUGUSTUS	start_codon	202113	202115	.	+	0	ID=IALS00000030877;Parent=IALM00000030943
contig_000717	AUGUSTUS	stop_codon	203013	203015	.	+	0	ID=IALST00000030877;Parent=IALM00000030943
contig_000717	AUGUSTUS	gene	216262	217761	.	-	.	ID=IAL_27641
contig_000717	AUGUSTUS	mRNA	216262	217761	1	-	.	ID=IALM00000030944;Parent=IAL_27641;Dbxref=InterPro:IPR021861;gO_terms=GO:0000018,GO:0000346,GO:0000347,GO:0000445,GO:0002637,GO:0002638,GO:0002682,GO:0002683,GO:0002694,GO:0002695,GO:0002697,GO:0002698,GO:0002700,GO:0002701,GO:0002703,GO:0002704,GO:0002706,GO:0002707,GO:0002712,GO:0002713,GO:0002819,GO:0002820,GO:0002822,GO:0002823,GO:0002889,GO:0002890,GO:0005575,GO:0005576,GO:0005622,GO:0005623,GO:0005634,GO:0005654,GO:0005737,GO:0005829,GO:0006139,GO:0006259,GO:0006260,GO:0006261,GO:0006355,GO:0006396,GO:0006397,GO:0006403,GO:0006405,GO:0006406,GO:0006611,GO:0006725,GO:0006807,GO:0006810,GO:0006886,GO:0006913,GO:0006915,GO:0006950,GO:0008104,GO:0008150,GO:0008152,GO:0008219,GO:0009058,GO:0009059,GO:0009266,GO:0009408,GO:0009628,GO:0009889,GO:0009891,GO:0009892,GO:0009893,GO:0009987,GO:0010467,GO:0010468,GO:0010556,GO:0010557,GO:0010604,GO:0010605,GO:0010628,GO:0012501,GO:0015031,GO:0015833,GO:0015931,GO:0016070,GO:0016071,GO:0016363,GO:0016604,GO:0016607,GO:0019219,GO:0019222,GO:0031123,GO:0031124,GO:0031297,GO:0031323,GO:0031324,GO:0031325,GO:0031326,GO:0031328,GO:0031503,GO:0031974,GO:0031981,GO:0031990,GO:0032784,GO:0032786,GO:0032991,GO:0033036,GO:0033554,GO:0034399,GO:0034605,GO:0034613,GO:0034641,GO:0034645,GO:0042886,GO:0043170,GO:0043226,GO:0043227,GO:0043229,GO:0043231,GO:0043233,GO:0044237,GO:0044238,GO:0044249,GO:0044260,GO:0044403,GO:0044417,GO:0044419,GO:0044421,GO:0044422,GO:0044424,GO:0044428,GO:0044444,GO:0044446,GO:0044451,GO:0044464,GO:0044766,GO:0045005,GO:0045171,GO:0045184,GO:0045191,GO:0045787,GO:0045829,GO:0045893,GO:0045910,GO:0045934,GO:0045935,GO:0046483,GO:0046784,GO:0046907,GO:0048296,GO:0048297,GO:0048518,GO:0048519,GO:0048522,GO:0048523,GO:0048583,GO:0048585,GO:0050657,GO:0050658,GO:0050776,GO:0050777,GO:0050789,GO:0050793,GO:0050794,GO:0050864,GO:0050865,GO:0050866,GO:0050869,GO:0050896,GO:0051028,GO:0051052,GO:0051053,GO:0051093,GO:0051168,GO:0051169,GO:0051171,GO:0051172,GO:0051173,GO:0051179,GO:0051234,GO:0051236,GO:0051239,GO:0051241,GO:0051249,GO:0051250,GO:0051252,GO:0051254,GO:0051641,GO:0051649,GO:0051701,GO:0051704,GO:0051716,GO:0051726,GO:0051836,GO:0060255,GO:0065007,GO:0070013,GO:0070727,GO:0071166,GO:0071426,GO:0071427,GO:0071702,GO:0071704,GO:0071705,GO:0080090,GO:0080134,GO:0080135,GO:0090304,GO:1901360,GO:1901576,GO:1901976,GO:1901977,GO:1902579,GO:1902680,GO:1903506,GO:1903508,GO:2000001,GO:2000002,GO:2000026,GO:2000112,GO:2001020,GO:2001021,GO:2001141;desc=It is involved in the biological process described with signal transduction
contig_000717	AUGUSTUS	exon	216262	216556	.	-	.	ID=IALE00000095283;Parent=IALM00000030944
contig_000717	AUGUSTUS	exon	216616	216920	.	-	.	ID=IALE00000095284;Parent=IALM00000030944
contig_000717	AUGUSTUS	exon	216979	217650	.	-	.	ID=IALE00000095285;Parent=IALM00000030944
contig_000717	AUGUSTUS	exon	217705	217761	.	-	.	ID=IALE00000095286;Parent=IALM00000030944
contig_000717	AUGUSTUS	CDS	216262	216556	1	-	1	ID=IALC00000095283;Parent=IALM00000030944
contig_000717	AUGUSTUS	CDS	216616	216920	1	-	0	ID=IALC00000095284;Parent=IALM00000030944
contig_000717	AUGUSTUS	CDS	216979	217650	1	-	0	ID=IALC00000095285;Parent=IALM00000030944
contig_000717	AUGUSTUS	CDS	217705	217761	1	-	0	ID=IALC00000095286;Parent=IALM00000030944
contig_000717	AUGUSTUS	intron	216557	216615	1	-	.	ID=IALI00000064412;Parent=IALM00000030944
contig_000717	AUGUSTUS	intron	216921	216978	1	-	.	ID=IALI00000064413;Parent=IALM00000030944
contig_000717	AUGUSTUS	intron	217651	217704	1	-	.	ID=IALI00000064414;Parent=IALM00000030944
contig_000717	AUGUSTUS	start_codon	217759	217761	.	-	0	ID=IALS00000030878;Parent=IALM00000030944
contig_000717	AUGUSTUS	stop_codon	216262	216264	.	-	0	ID=IALST00000030878;Parent=IALM00000030944
contig_000717	AUGUSTUS	gene	233937	235111	.	+	.	ID=IAL_27642
contig_000717	AUGUSTUS	mRNA	233937	235111	1	+	.	ID=IALM00000030945;Parent=IAL_27642;Dbxref=InterPro:IPR027844;desc=Domain of unknown function (DUF4507)
contig_000717	AUGUSTUS	exon	233937	234015	.	+	.	ID=IALE00000095287;Parent=IALM00000030945
contig_000717	AUGUSTUS	exon	234084	235111	.	+	.	ID=IALE00000095288;Parent=IALM00000030945
contig_000717	AUGUSTUS	CDS	233937	234015	1	+	0	ID=IALC00000095287;Parent=IALM00000030945
contig_000717	AUGUSTUS	CDS	234084	235111	1	+	2	ID=IALC00000095288;Parent=IALM00000030945
contig_000717	AUGUSTUS	intron	234016	234083	1	+	.	ID=IALI00000064415;Parent=IALM00000030945
contig_000717	AUGUSTUS	start_codon	233937	233939	.	+	0	ID=IALS00000030879;Parent=IALM00000030945
contig_000717	AUGUSTUS	stop_codon	235109	235111	.	+	0	ID=IALST00000030879;Parent=IALM00000030945
contig_000717	AUGUSTUS	gene	236067	236930	.	-	.	ID=IAL_27643
contig_000717	AUGUSTUS	mRNA	236067	236930	1	-	.	ID=IALM00000030946;Parent=IAL_27643;Dbxref=InterPro:IPR024326,InterPro:IPR035979,InterPro:IPR040446,InterPro:IPR040447,InterPro:IPR012677,InterPro:IPR000504;gO_terms=GO:0000028,GO:0001701,GO:0001824,GO:0001825,GO:0005575,GO:0005622,GO:0005623,GO:0005634,GO:0005654,GO:0005730,GO:0005737,GO:0006139,GO:0006364,GO:0006396,GO:0006725,GO:0006807,GO:0006996,GO:0007275,GO:0008150,GO:0008152,GO:0009653,GO:0009790,GO:0009792,GO:0009987,GO:0010467,GO:0016043,GO:0016070,GO:0016072,GO:0022607,GO:0022613,GO:0022618,GO:0030684,GO:0030686,GO:0031974,GO:0031981,GO:0032501,GO:0032502,GO:0032545,GO:0032991,GO:0034456,GO:0034470,GO:0034622,GO:0034641,GO:0034660,GO:0042254,GO:0042255,GO:0042274,GO:0043009,GO:0043170,GO:0043226,GO:0043227,GO:0043228,GO:0043229,GO:0043231,GO:0043232,GO:0043233,GO:0043933,GO:0044085,GO:0044237,GO:0044238,GO:0044422,GO:0044424,GO:0044428,GO:0044446,GO:0044452,GO:0044464,GO:0046483,GO:0048646,GO:0048856,GO:0065003,GO:0070013,GO:0070925,GO:0071704,GO:0071826,GO:0071840,GO:0090304,GO:1901360,GO:1990904-GO:0003676,GO:0003723;desc=nucleotide binding
contig_000717	AUGUSTUS	exon	236067	236839	.	-	.	ID=IALE00000095289;Parent=IALM00000030946
contig_000717	AUGUSTUS	exon	236906	236930	.	-	.	ID=IALE00000095290;Parent=IALM00000030946
contig_000717	AUGUSTUS	CDS	236067	236839	1	-	2	ID=IALC00000095289;Parent=IALM00000030946
contig_000717	AUGUSTUS	CDS	236906	236930	1	-	0	ID=IALC00000095290;Parent=IALM00000030946
contig_000717	AUGUSTUS	intron	236840	236905	1	-	.	ID=IALI00000064416;Parent=IALM00000030946
contig_000717	AUGUSTUS	start_codon	236928	236930	.	-	0	ID=IALS00000030880;Parent=IALM00000030946
contig_000717	AUGUSTUS	stop_codon	236067	236069	.	-	0	ID=IALST00000030880;Parent=IALM00000030946
contig_000717	AUGUSTUS	gene	240231	243387	.	-	.	ID=IAL_27644
contig_000717	AUGUSTUS	mRNA	240231	243387	0.66	-	.	ID=IALM00000030947;Parent=IAL_27644
contig_000717	AUGUSTUS	exon	240231	240484	.	-	.	ID=IALE00000095291;Parent=IALM00000030947
contig_000717	AUGUSTUS	exon	243240	243387	.	-	.	ID=IALE00000095292;Parent=IALM00000030947
contig_000717	AUGUSTUS	CDS	240231	240484	0.97	-	2	ID=IALC00000095291;Parent=IALM00000030947
contig_000717	AUGUSTUS	CDS	243240	243387	0.66	-	0	ID=IALC00000095292;Parent=IALM00000030947
contig_000717	AUGUSTUS	intron	240485	243239	0.8	-	.	ID=IALI00000064417;Parent=IALM00000030947
contig_000717	AUGUSTUS	start_codon	243385	243387	.	-	0	ID=IALS00000030881;Parent=IALM00000030947
contig_000717	AUGUSTUS	stop_codon	240231	240233	.	-	0	ID=IALST00000030881;Parent=IALM00000030947
contig_000717	AUGUSTUS	gene	273842	278604	.	-	.	ID=IAL_27645
contig_000717	AUGUSTUS	mRNA	273842	278604	0.98	-	.	ID=IALM00000030948;Parent=IAL_27645;Dbxref=InterPro:IPR043502,InterPro:IPR043128,InterPro:IPR041373,InterPro:IPR001878,InterPro:IPR050951,InterPro:IPR000477,InterPro:IPR036875,InterPro:IPR041588,InterPro:IPR012337,InterPro:IPR001584,InterPro:IPR021109,InterPro:IPR036397;gO_terms=GO:0003676,GO:0008270,GO:0015074;desc=K02A2.6-like
contig_000717	AUGUSTUS	exon	273842	277287	.	-	.	ID=IALE00000095293;Parent=IALM00000030948
contig_000717	AUGUSTUS	exon	277386	278604	.	-	.	ID=IALE00000095294;Parent=IALM00000030948
contig_000717	AUGUSTUS	CDS	273842	277287	0.98	-	2	ID=IALC00000095293;Parent=IALM00000030948
contig_000717	AUGUSTUS	CDS	277386	278604	1	-	0	ID=IALC00000095294;Parent=IALM00000030948
contig_000717	AUGUSTUS	intron	277288	277385	1	-	.	ID=IALI00000064418;Parent=IALM00000030948
contig_000717	AUGUSTUS	start_codon	278602	278604	.	-	0	ID=IALS00000030882;Parent=IALM00000030948
contig_000717	AUGUSTUS	stop_codon	273842	273844	.	-	0	ID=IALST00000030882;Parent=IALM00000030948
contig_000717	AUGUSTUS	gene	298809	299681	.	+	.	ID=IAL_27646
contig_000717	AUGUSTUS	mRNA	298809	299681	1	+	.	ID=IALM00000030949;Parent=IAL_27646;Dbxref=InterPro:IPR008257,InterPro:IPR032466;gO_terms=GO:0003674,GO:0003824,GO:0006508,GO:0006807,GO:0008150,GO:0008152,GO:0008233,GO:0008238,GO:0016787,GO:0016805,GO:0019538,GO:0043170,GO:0044238,GO:0070011,GO:0071704,GO:0140096,GO:1901564-GO:0006508,GO:0070573;desc=Belongs to the metallo-dependent hydrolases superfamily. Peptidase M19 family
contig_000717	AUGUSTUS	exon	298809	299681	.	+	.	ID=IALE00000095295;Parent=IALM00000030949
contig_000717	AUGUSTUS	CDS	298809	299681	1	+	0	ID=IALC00000095295;Parent=IALM00000030949
contig_000717	AUGUSTUS	start_codon	298809	298811	.	+	0	ID=IALS00000030883;Parent=IALM00000030949
contig_000717	AUGUSTUS	stop_codon	299679	299681	.	+	0	ID=IALST00000030883;Parent=IALM00000030949
contig_000717	AUGUSTUS	gene	343273	343846	.	+	.	ID=IAL_27647
contig_000717	AUGUSTUS	mRNA	343273	343846	0.49	+	.	ID=IALM00000030950;Parent=IAL_27647;Dbxref=InterPro:IPR008257,InterPro:IPR032466;gO_terms=GO:0003674,GO:0003824,GO:0006508,GO:0006807,GO:0008150,GO:0008152,GO:0008233,GO:0008238,GO:0016787,GO:0016805,GO:0019538,GO:0043170,GO:0044238,GO:0070011,GO:0071704,GO:0140096,GO:1901564-GO:0006508,GO:0070573;desc=Belongs to the metallo-dependent hydrolases superfamily. Peptidase M19 family
contig_000717	AUGUSTUS	exon	343273	343433	.	+	.	ID=IALE00000095296;Parent=IALM00000030950
contig_000717	AUGUSTUS	exon	343501	343846	.	+	.	ID=IALE00000095297;Parent=IALM00000030950
contig_000717	AUGUSTUS	CDS	343273	343433	0.49	+	0	ID=IALC00000095296;Parent=IALM00000030950
contig_000717	AUGUSTUS	CDS	343501	343846	1	+	1	ID=IALC00000095297;Parent=IALM00000030950
contig_000717	AUGUSTUS	intron	343434	343500	1	+	.	ID=IALI00000064419;Parent=IALM00000030950
contig_000717	AUGUSTUS	start_codon	343273	343275	.	+	0	ID=IALS00000030884;Parent=IALM00000030950
contig_000717	AUGUSTUS	stop_codon	343844	343846	.	+	0	ID=IALST00000030884;Parent=IALM00000030950
contig_000717	AUGUSTUS	gene	389189	398927	.	+	.	ID=IAL_27648
contig_000717	AUGUSTUS	mRNA	389189	398927	0.81	+	.	ID=IALM00000030951;Parent=IAL_27648;Dbxref=InterPro:IPR000719,InterPro:IPR036892,InterPro:IPR014775,InterPro:IPR004172,InterPro:IPR011009;gO_terms=GO:0000003,GO:0001505,GO:0001667,GO:0001941,GO:0001952,GO:0001953,GO:0002064,GO:0002065,GO:0002066,GO:0002791,GO:0002793,GO:0003006,GO:0003008,GO:0003674,GO:0003824,GO:0004385,GO:0005102,GO:0005159,GO:0005488,GO:0005515,GO:0005575,GO:0005576,GO:0005604,GO:0005622,GO:0005623,GO:0005634,GO:0005652,GO:0005730,GO:0005737,GO:0005829,GO:0005856,GO:0005886,GO:0005911,GO:0005929,GO:0006139,GO:0006163,GO:0006355,GO:0006357,GO:0006725,GO:0006753,GO:0006793,GO:0006796,GO:0006807,GO:0006810,GO:0006811,GO:0006812,GO:0006816,GO:0006836,GO:0006887,GO:0006897,GO:0006903,GO:0006904,GO:0006928,GO:0007154,GO:0007155,GO:0007162,GO:0007163,GO:0007267,GO:0007268,GO:0007269,GO:0007274,GO:0007275,GO:0007276,GO:0007281,GO:0007292,GO:0007297,GO:0007298,GO:0007399,GO:0007417,GO:0007420,GO:0007610,GO:0007611,GO:0007613,GO:0007615,GO:0007616,GO:0007617,GO:0007618,GO:0007619,GO:0007626,GO:0007628,GO:0008022,GO:0008049,GO:0008104,GO:0008150,GO:0008152,GO:0008285,GO:0008344,GO:0008582,GO:0009058,GO:0009116,GO:0009117,GO:0009119,GO:0009123,GO:0009126,GO:0009132,GO:0009135,GO:0009150,GO:0009161,GO:0009165,GO:0009167,GO:0009179,GO:0009185,GO:0009259,GO:0009636,GO:0009791,GO:0009888,GO:0009889,GO:0009891,GO:0009893,GO:0009987,GO:0010033,GO:0010468,GO:0010556,GO:0010557,GO:0010604,GO:0010628,GO:0010631,GO:0010646,GO:0010647,GO:0010720,GO:0010769,GO:0010770,GO:0010810,GO:0010812,GO:0010817,GO:0010837,GO:0010839,GO:0010959,GO:0010975,GO:0010976,GO:0014069,GO:0015629,GO:0016020,GO:0016043,GO:0016079,GO:0016080,GO:0016081,GO:0016192,GO:0016301,GO:0016310,GO:0016323,GO:0016363,GO:0016477,GO:0016740,GO:0016772,GO:0016776,GO:0017156,GO:0018130,GO:0018991,GO:0019098,GO:0019205,GO:0019219,GO:0019222,GO:0019438,GO:0019637,GO:0019693,GO:0019904,GO:0019953,GO:0021537,GO:0021543,GO:0021987,GO:0022008,GO:0022406,GO:0022412,GO:0022414,GO:0022603,GO:0022604,GO:0022610,GO:0023051,GO:0023052,GO:0023056,GO:0023061,GO:0030001,GO:0030054,GO:0030100,GO:0030154,GO:0030155,GO:0030165,GO:0030424,GO:0030425,GO:0030534,GO:0030707,GO:0030855,GO:0030900,GO:0031012,GO:0031090,GO:0031253,GO:0031323,GO:0031325,GO:0031326,GO:0031328,GO:0031344,GO:0031346,GO:0031594,GO:0031974,GO:0031981,GO:0031982,GO:0032024,GO:0032101,GO:0032102,GO:0032279,GO:0032501,GO:0032502,GO:0032504,GO:0032879,GO:0032880,GO:0032940,GO:0032991,GO:0033036,GO:0033267,GO:0034399,GO:0034613,GO:0034641,GO:0034654,GO:0036465,GO:0036477,GO:0040008,GO:0040011,GO:0040012,GO:0040026,GO:0040028,GO:0042043,GO:0042127,GO:0042221,GO:0042278,GO:0042493,GO:0042734,GO:0042995,GO:0043005,GO:0043025,GO:0043113,GO:0043195,GO:0043226,GO:0043227,GO:0043228,GO:0043229,GO:0043231,GO:0043232,GO:0043233,GO:0043269,GO:0043270,GO:0043679,GO:0044087,GO:0044237,GO:0044238,GO:0044249,GO:0044271,GO:0044281,GO:0044297,GO:0044306,GO:0044421,GO:0044422,GO:0044424,GO:0044425,GO:0044428,GO:0044441,GO:0044444,GO:0044446,GO:0044456,GO:0044459,GO:0044463,GO:0044464,GO:0044703,GO:0044877,GO:0045055,GO:0045121,GO:0045202,GO:0045471,GO:0045595,GO:0045597,GO:0045664,GO:0045666,GO:0045807,GO:0045893,GO:0045935,GO:0045944,GO:0046037,GO:0046128,GO:0046483,GO:0046677,GO:0046710,GO:0046883,GO:0046887,GO:0046903,GO:0046907,GO:0046928,GO:0046940,GO:0048149,GO:0048278,GO:0048468,GO:0048477,GO:0048488,GO:0048489,GO:0048513,GO:0048518,GO:0048519,GO:0048522,GO:0048523,GO:0048580,GO:0048582,GO:0048583,GO:0048585,GO:0048609,GO:0048638,GO:0048699,GO:0048731,GO:0048814,GO:0048856,GO:0048869,GO:0048870,GO:0050145,GO:0050678,GO:0050680,GO:0050708,GO:0050714,GO:0050767,GO:0050769,GO:0050773,GO:0050775,GO:0050789,GO:0050793,GO:0050794,GO:0050796,GO:0050803,GO:0050804,GO:0050807,GO:0050808,GO:0050877,GO:0050890,GO:0050896,GO:0051046,GO:0051047,GO:0051049,GO:0051050,GO:0051094,GO:0051128,GO:0051130,GO:0051171,GO:0051173,GO:0051179,GO:0051222,GO:0051223,GO:0051234,GO:0051239,GO:0051240,GO:0051252,GO:0051254,GO:0051588,GO:0051640,GO:0051641,GO:0051648,GO:0051649,GO:0051650,GO:0051656,GO:0051668,GO:0051674,GO:0051704,GO:0051924,GO:0051928,GO:0051960,GO:0051962,GO:0051963,GO:0055086,GO:0060170,GO:0060179,GO:0060255,GO:0060284,GO:0060322,GO:0060341,GO:0060429,GO:0060627,GO:0060998,GO:0060999,GO:0061001,GO:0061003,GO:0061024,GO:0061041,GO:0061045,GO:0061062,GO:0061063,GO:0061174,GO:0062023,GO:0065007,GO:0065008,GO:0070013,GO:0070201,GO:0070509,GO:0070727,GO:0070838,GO:0071704,GO:0071840,GO:0071944,GO:0072375,GO:0072511,GO:0072521,GO:0072578,GO:0072657,GO:0072659,GO:0080090,GO:0080134,GO:0090087,GO:0090130,GO:0090132,GO:0090276,GO:0090277,GO:0090279,GO:0090280,GO:0090287,GO:0090288,GO:0090407,GO:0090659,GO:0097060,GO:0097112,GO:0097305,GO:0097440,GO:0097447,GO:0097458,GO:0097479,GO:0097480,GO:0098588,GO:0098589,GO:0098590,GO:0098657,GO:0098693,GO:0098793,GO:0098794,GO:0098805,GO:0098846,GO:0098857,GO:0098916,GO:0098984,GO:0099003,GO:0099173,GO:0099174,GO:0099175,GO:0099177,GO:0099504,GO:0099536,GO:0099537,GO:0099572,GO:0099643,GO:0120025,GO:0120035,GO:0120038,GO:0140029,GO:0140056,GO:0150034,GO:1900006,GO:1900073,GO:1900242,GO:1900244,GO:1901068,GO:1901135,GO:1901293,GO:1901360,GO:1901362,GO:1901564,GO:1901576,GO:1901657,GO:1901700,GO:1902680,GO:1903034,GO:1903035,GO:1903361,GO:1903421,GO:1903423,GO:1903506,GO:1903508,GO:1903530,GO:1903532,GO:1904396,GO:1904951,GO:1990778,GO:2000026,GO:2000112,GO:2000331,GO:2001141-GO:0004672,GO:0005524,GO:0006468;desc=Belongs to the MAGUK family
contig_000717	AUGUSTUS	exon	389189	389247	.	+	.	ID=IALE00000095298;Parent=IALM00000030951
contig_000717	AUGUSTUS	exon	389350	389462	.	+	.	ID=IALE00000095299;Parent=IALM00000030951
contig_000717	AUGUSTUS	exon	392673	392778	.	+	.	ID=IALE00000095300;Parent=IALM00000030951
contig_000717	AUGUSTUS	exon	397526	397603	.	+	.	ID=IALE00000095301;Parent=IALM00000030951
contig_000717	AUGUSTUS	exon	397665	398022	.	+	.	ID=IALE00000095302;Parent=IALM00000030951
contig_000717	AUGUSTUS	exon	398085	398207	.	+	.	ID=IALE00000095303;Parent=IALM00000030951
contig_000717	AUGUSTUS	exon	398271	398418	.	+	.	ID=IALE00000095304;Parent=IALM00000030951
contig_000717	AUGUSTUS	exon	398471	398649	.	+	.	ID=IALE00000095305;Parent=IALM00000030951
contig_000717	AUGUSTUS	exon	398724	398927	.	+	.	ID=IALE00000095306;Parent=IALM00000030951
contig_000717	AUGUSTUS	CDS	389189	389247	1	+	0	ID=IALC00000095298;Parent=IALM00000030951
contig_000717	AUGUSTUS	CDS	389350	389462	1	+	1	ID=IALC00000095299;Parent=IALM00000030951
contig_000717	AUGUSTUS	CDS	392673	392778	1	+	2	ID=IALC00000095300;Parent=IALM00000030951
contig_000717	AUGUSTUS	CDS	397526	397603	1	+	1	ID=IALC00000095301;Parent=IALM00000030951
contig_000717	AUGUSTUS	CDS	397665	398022	1	+	1	ID=IALC00000095302;Parent=IALM00000030951
contig_000717	AUGUSTUS	CDS	398085	398207	1	+	0	ID=IALC00000095303;Parent=IALM00000030951
contig_000717	AUGUSTUS	CDS	398271	398418	1	+	0	ID=IALC00000095304;Parent=IALM00000030951
contig_000717	AUGUSTUS	CDS	398471	398649	1	+	2	ID=IALC00000095305;Parent=IALM00000030951
contig_000717	AUGUSTUS	CDS	398724	398927	0.81	+	0	ID=IALC00000095306;Parent=IALM00000030951
contig_000717	AUGUSTUS	intron	389248	389349	1	+	.	ID=IALI00000064420;Parent=IALM00000030951
contig_000717	AUGUSTUS	intron	389463	392672	1	+	.	ID=IALI00000064421;Parent=IALM00000030951
contig_000717	AUGUSTUS	intron	392779	397525	1	+	.	ID=IALI00000064422;Parent=IALM00000030951
contig_000717	AUGUSTUS	intron	397604	397664	1	+	.	ID=IALI00000064423;Parent=IALM00000030951
contig_000717	AUGUSTUS	intron	398023	398084	1	+	.	ID=IALI00000064424;Parent=IALM00000030951
contig_000717	AUGUSTUS	intron	398208	398270	1	+	.	ID=IALI00000064425;Parent=IALM00000030951
contig_000717	AUGUSTUS	intron	398419	398470	1	+	.	ID=IALI00000064426;Parent=IALM00000030951
contig_000717	AUGUSTUS	intron	398650	398723	1	+	.	ID=IALI00000064427;Parent=IALM00000030951
contig_000717	AUGUSTUS	start_codon	389189	389191	.	+	0	ID=IALS00000030885;Parent=IALM00000030951
contig_000717	AUGUSTUS	stop_codon	398925	398927	.	+	0	ID=IALST00000030885;Parent=IALM00000030951
contig_000717	AUGUSTUS	gene	401015	407556	.	-	.	ID=IAL_27649
contig_000717	AUGUSTUS	mRNA	401015	407556	0.44	-	.	ID=IALM00000030952;Parent=IAL_27649;Dbxref=InterPro:IPR043128,InterPro:IPR041577,InterPro:IPR043502;desc=zinc finger
contig_000717	AUGUSTUS	exon	401015	401143	.	-	.	ID=IALE00000095307;Parent=IALM00000030952
contig_000717	AUGUSTUS	exon	406130	406488	.	-	.	ID=IALE00000095308;Parent=IALM00000030952
contig_000717	AUGUSTUS	exon	407244	407556	.	-	.	ID=IALE00000095309;Parent=IALM00000030952
contig_000717	AUGUSTUS	CDS	401015	401143	0.86	-	0	ID=IALC00000095307;Parent=IALM00000030952
contig_000717	AUGUSTUS	CDS	406130	406488	0.95	-	2	ID=IALC00000095308;Parent=IALM00000030952
contig_000717	AUGUSTUS	CDS	407244	407556	0.99	-	0	ID=IALC00000095309;Parent=IALM00000030952
contig_000717	AUGUSTUS	intron	401144	406129	0.61	-	.	ID=IALI00000064428;Parent=IALM00000030952
contig_000717	AUGUSTUS	intron	406489	407243	0.71	-	.	ID=IALI00000064429;Parent=IALM00000030952
contig_000717	AUGUSTUS	start_codon	407554	407556	.	-	0	ID=IALS00000030886;Parent=IALM00000030952
contig_000717	AUGUSTUS	stop_codon	401015	401017	.	-	0	ID=IALST00000030886;Parent=IALM00000030952
contig_000717	AUGUSTUS	gene	408284	408947	.	-	.	ID=IAL_27650
contig_000717	AUGUSTUS	mRNA	408284	408947	0.51	-	.	ID=IALM00000030953;Parent=IAL_27650
contig_000717	AUGUSTUS	exon	408284	408547	.	-	.	ID=IALE00000095310;Parent=IALM00000030953
contig_000717	AUGUSTUS	exon	408900	408947	.	-	.	ID=IALE00000095311;Parent=IALM00000030953
contig_000717	AUGUSTUS	CDS	408284	408547	1	-	0	ID=IALC00000095310;Parent=IALM00000030953
contig_000717	AUGUSTUS	CDS	408900	408947	0.51	-	0	ID=IALC00000095311;Parent=IALM00000030953
contig_000717	AUGUSTUS	intron	408548	408899	1	-	.	ID=IALI00000064430;Parent=IALM00000030953
contig_000717	AUGUSTUS	start_codon	408945	408947	.	-	0	ID=IALS00000030887;Parent=IALM00000030953
contig_000717	AUGUSTUS	stop_codon	408284	408286	.	-	0	ID=IALST00000030887;Parent=IALM00000030953
contig_000717	AUGUSTUS	gene	409053	409935	.	-	.	ID=IAL_27651
contig_000717	AUGUSTUS	mRNA	409053	409935	0.31	-	.	ID=IALM00000030954;Parent=IAL_27651;Dbxref=InterPro:IPR003034;desc=SAP motif profile.
contig_000717	AUGUSTUS	exon	409053	409196	.	-	.	ID=IALE00000095312;Parent=IALM00000030954
contig_000717	AUGUSTUS	exon	409555	409935	.	-	.	ID=IALE00000095313;Parent=IALM00000030954
contig_000717	AUGUSTUS	CDS	409053	409196	0.34	-	0	ID=IALC00000095312;Parent=IALM00000030954
contig_000717	AUGUSTUS	CDS	409555	409935	0.35	-	0	ID=IALC00000095313;Parent=IALM00000030954
contig_000717	AUGUSTUS	intron	409197	409554	0.31	-	.	ID=IALI00000064431;Parent=IALM00000030954
contig_000717	AUGUSTUS	start_codon	409933	409935	.	-	0	ID=IALS00000030888;Parent=IALM00000030954
contig_000717	AUGUSTUS	stop_codon	409053	409055	.	-	0	ID=IALST00000030888;Parent=IALM00000030954
contig_000717	AUGUSTUS	gene	421441	468839	.	+	.	ID=IAL_27652
contig_000717	AUGUSTUS	mRNA	421441	468839	0.95	+	.	ID=IALM00000030955;Parent=IAL_27652;Dbxref=InterPro:IPR001452,InterPro:IPR020590,InterPro:IPR027417,InterPro:IPR050716,InterPro:IPR008145,InterPro:IPR036034,InterPro:IPR036028,InterPro:IPR008144,InterPro:IPR001478;gO_terms=GO:0000003,GO:0001505,GO:0001667,GO:0001941,GO:0001952,GO:0001953,GO:0002064,GO:0002065,GO:0002066,GO:0002791,GO:0002793,GO:0003006,GO:0003008,GO:0003674,GO:0003824,GO:0004385,GO:0005102,GO:0005159,GO:0005488,GO:0005515,GO:0005575,GO:0005576,GO:0005604,GO:0005622,GO:0005623,GO:0005634,GO:0005652,GO:0005730,GO:0005737,GO:0005829,GO:0005856,GO:0005886,GO:0005911,GO:0005929,GO:0006139,GO:0006163,GO:0006355,GO:0006357,GO:0006725,GO:0006753,GO:0006793,GO:0006796,GO:0006807,GO:0006810,GO:0006811,GO:0006812,GO:0006816,GO:0006836,GO:0006887,GO:0006897,GO:0006903,GO:0006904,GO:0006928,GO:0007154,GO:0007155,GO:0007162,GO:0007163,GO:0007267,GO:0007268,GO:0007269,GO:0007274,GO:0007275,GO:0007276,GO:0007281,GO:0007292,GO:0007297,GO:0007298,GO:0007399,GO:0007417,GO:0007420,GO:0007610,GO:0007611,GO:0007613,GO:0007615,GO:0007616,GO:0007617,GO:0007618,GO:0007619,GO:0007626,GO:0007628,GO:0008022,GO:0008049,GO:0008104,GO:0008150,GO:0008152,GO:0008285,GO:0008344,GO:0008582,GO:0009058,GO:0009116,GO:0009117,GO:0009119,GO:0009123,GO:0009126,GO:0009132,GO:0009135,GO:0009150,GO:0009161,GO:0009165,GO:0009167,GO:0009179,GO:0009185,GO:0009259,GO:0009636,GO:0009791,GO:0009888,GO:0009889,GO:0009891,GO:0009893,GO:0009987,GO:0010033,GO:0010468,GO:0010556,GO:0010557,GO:0010604,GO:0010628,GO:0010631,GO:0010646,GO:0010647,GO:0010720,GO:0010769,GO:0010770,GO:0010810,GO:0010812,GO:0010817,GO:0010837,GO:0010839,GO:0010959,GO:0010975,GO:0010976,GO:0014069,GO:0015629,GO:0016020,GO:0016043,GO:0016079,GO:0016080,GO:0016081,GO:0016192,GO:0016301,GO:0016310,GO:0016323,GO:0016363,GO:0016477,GO:0016740,GO:0016772,GO:0016776,GO:0017156,GO:0018130,GO:0018991,GO:0019098,GO:0019205,GO:0019219,GO:0019222,GO:0019438,GO:0019637,GO:0019693,GO:0019904,GO:0019953,GO:0021537,GO:0021543,GO:0021987,GO:0022008,GO:0022406,GO:0022412,GO:0022414,GO:0022603,GO:0022604,GO:0022610,GO:0023051,GO:0023052,GO:0023056,GO:0023061,GO:0030001,GO:0030054,GO:0030100,GO:0030154,GO:0030155,GO:0030165,GO:0030424,GO:0030425,GO:0030534,GO:0030707,GO:0030855,GO:0030900,GO:0031012,GO:0031090,GO:0031253,GO:0031323,GO:0031325,GO:0031326,GO:0031328,GO:0031344,GO:0031346,GO:0031594,GO:0031974,GO:0031981,GO:0031982,GO:0032024,GO:0032101,GO:0032102,GO:0032279,GO:0032501,GO:0032502,GO:0032504,GO:0032879,GO:0032880,GO:0032940,GO:0032991,GO:0033036,GO:0033267,GO:0034399,GO:0034613,GO:0034641,GO:0034654,GO:0036465,GO:0036477,GO:0040008,GO:0040011,GO:0040012,GO:0040026,GO:0040028,GO:0042043,GO:0042127,GO:0042221,GO:0042278,GO:0042493,GO:0042734,GO:0042995,GO:0043005,GO:0043025,GO:0043113,GO:0043195,GO:0043226,GO:0043227,GO:0043228,GO:0043229,GO:0043231,GO:0043232,GO:0043233,GO:0043269,GO:0043270,GO:0043679,GO:0044087,GO:0044237,GO:0044238,GO:0044249,GO:0044271,GO:0044281,GO:0044297,GO:0044306,GO:0044421,GO:0044422,GO:0044424,GO:0044425,GO:0044428,GO:0044441,GO:0044444,GO:0044446,GO:0044456,GO:0044459,GO:0044463,GO:0044464,GO:0044703,GO:0044877,GO:0045055,GO:0045121,GO:0045202,GO:0045471,GO:0045595,GO:0045597,GO:0045664,GO:0045666,GO:0045807,GO:0045893,GO:0045935,GO:0045944,GO:0046037,GO:0046128,GO:0046483,GO:0046677,GO:0046710,GO:0046883,GO:0046887,GO:0046903,GO:0046907,GO:0046928,GO:0046940,GO:0048149,GO:0048278,GO:0048468,GO:0048477,GO:0048488,GO:0048489,GO:0048513,GO:0048518,GO:0048519,GO:0048522,GO:0048523,GO:0048580,GO:0048582,GO:0048583,GO:0048585,GO:0048609,GO:0048638,GO:0048699,GO:0048731,GO:0048814,GO:0048856,GO:0048869,GO:0048870,GO:0050145,GO:0050678,GO:0050680,GO:0050708,GO:0050714,GO:0050767,GO:0050769,GO:0050773,GO:0050775,GO:0050789,GO:0050793,GO:0050794,GO:0050796,GO:0050803,GO:0050804,GO:0050807,GO:0050808,GO:0050877,GO:0050890,GO:0050896,GO:0051046,GO:0051047,GO:0051049,GO:0051050,GO:0051094,GO:0051128,GO:0051130,GO:0051171,GO:0051173,GO:0051179,GO:0051222,GO:0051223,GO:0051234,GO:0051239,GO:0051240,GO:0051252,GO:0051254,GO:0051588,GO:0051640,GO:0051641,GO:0051648,GO:0051649,GO:0051650,GO:0051656,GO:0051668,GO:0051674,GO:0051704,GO:0051924,GO:0051928,GO:0051960,GO:0051962,GO:0051963,GO:0055086,GO:0060170,GO:0060179,GO:0060255,GO:0060284,GO:0060322,GO:0060341,GO:0060429,GO:0060627,GO:0060998,GO:0060999,GO:0061001,GO:0061003,GO:0061024,GO:0061041,GO:0061045,GO:0061062,GO:0061063,GO:0061174,GO:0062023,GO:0065007,GO:0065008,GO:0070013,GO:0070201,GO:0070509,GO:0070727,GO:0070838,GO:0071704,GO:0071840,GO:0071944,GO:0072375,GO:0072511,GO:0072521,GO:0072578,GO:0072657,GO:0072659,GO:0080090,GO:0080134,GO:0090087,GO:0090130,GO:0090132,GO:0090276,GO:0090277,GO:0090279,GO:0090280,GO:0090287,GO:0090288,GO:0090407,GO:0090659,GO:0097060,GO:0097112,GO:0097305,GO:0097440,GO:0097447,GO:0097458,GO:0097479,GO:0097480,GO:0098588,GO:0098589,GO:0098590,GO:0098657,GO:0098693,GO:0098793,GO:0098794,GO:0098805,GO:0098846,GO:0098857,GO:0098916,GO:0098984,GO:0099003,GO:0099173,GO:0099174,GO:0099175,GO:0099177,GO:0099504,GO:0099536,GO:0099537,GO:0099572,GO:0099643,GO:0120025,GO:0120035,GO:0120038,GO:0140029,GO:0140056,GO:0150034,GO:1900006,GO:1900073,GO:1900242,GO:1900244,GO:1901068,GO:1901135,GO:1901293,GO:1901360,GO:1901362,GO:1901564,GO:1901576,GO:1901657,GO:1901700,GO:1902680,GO:1903034,GO:1903035,GO:1903361,GO:1903421,GO:1903423,GO:1903506,GO:1903508,GO:1903530,GO:1903532,GO:1904396,GO:1904951,GO:1990778,GO:2000026,GO:2000112,GO:2000331,GO:2001141-GO:0005515;desc=ATP binding. It is involved in the biological process described with protein phosphorylation
contig_000717	AUGUSTUS	exon	421441	421563	.	+	.	ID=IALE00000095314;Parent=IALM00000030955
contig_000717	AUGUSTUS	exon	439995	440642	.	+	.	ID=IALE00000095315;Parent=IALM00000030955
contig_000717	AUGUSTUS	exon	447421	447606	.	+	.	ID=IALE00000095316;Parent=IALM00000030955
contig_000717	AUGUSTUS	exon	449387	449551	.	+	.	ID=IALE00000095317;Parent=IALM00000030955
contig_000717	AUGUSTUS	exon	452582	452650	.	+	.	ID=IALE00000095318;Parent=IALM00000030955
contig_000717	AUGUSTUS	exon	455391	455420	.	+	.	ID=IALE00000095319;Parent=IALM00000030955
contig_000717	AUGUSTUS	exon	455703	455801	.	+	.	ID=IALE00000095320;Parent=IALM00000030955
contig_000717	AUGUSTUS	exon	457131	457269	.	+	.	ID=IALE00000095321;Parent=IALM00000030955
contig_000717	AUGUSTUS	exon	459138	459191	.	+	.	ID=IALE00000095322;Parent=IALM00000030955
contig_000717	AUGUSTUS	exon	464962	465081	.	+	.	ID=IALE00000095323;Parent=IALM00000030955
contig_000717	AUGUSTUS	exon	465143	465265	.	+	.	ID=IALE00000095324;Parent=IALM00000030955
contig_000717	AUGUSTUS	exon	467203	467310	.	+	.	ID=IALE00000095325;Parent=IALM00000030955
contig_000717	AUGUSTUS	exon	467367	467542	.	+	.	ID=IALE00000095326;Parent=IALM00000030955
contig_000717	AUGUSTUS	exon	468660	468839	.	+	.	ID=IALE00000095327;Parent=IALM00000030955
contig_000717	AUGUSTUS	CDS	421441	421563	0.98	+	0	ID=IALC00000095314;Parent=IALM00000030955
contig_000717	AUGUSTUS	CDS	439995	440642	0.97	+	0	ID=IALC00000095315;Parent=IALM00000030955
contig_000717	AUGUSTUS	CDS	447421	447606	1	+	0	ID=IALC00000095316;Parent=IALM00000030955
contig_000717	AUGUSTUS	CDS	449387	449551	1	+	0	ID=IALC00000095317;Parent=IALM00000030955
contig_000717	AUGUSTUS	CDS	452582	452650	1	+	0	ID=IALC00000095318;Parent=IALM00000030955
contig_000717	AUGUSTUS	CDS	455391	455420	1	+	0	ID=IALC00000095319;Parent=IALM00000030955
contig_000717	AUGUSTUS	CDS	455703	455801	1	+	0	ID=IALC00000095320;Parent=IALM00000030955
contig_000717	AUGUSTUS	CDS	457131	457269	1	+	0	ID=IALC00000095321;Parent=IALM00000030955
contig_000717	AUGUSTUS	CDS	459138	459191	1	+	2	ID=IALC00000095322;Parent=IALM00000030955
contig_000717	AUGUSTUS	CDS	464962	465081	1	+	2	ID=IALC00000095323;Parent=IALM00000030955
contig_000717	AUGUSTUS	CDS	465143	465265	1	+	2	ID=IALC00000095324;Parent=IALM00000030955
contig_000717	AUGUSTUS	CDS	467203	467310	1	+	2	ID=IALC00000095325;Parent=IALM00000030955
contig_000717	AUGUSTUS	CDS	467367	467542	1	+	2	ID=IALC00000095326;Parent=IALM00000030955
contig_000717	AUGUSTUS	CDS	468660	468839	1	+	0	ID=IALC00000095327;Parent=IALM00000030955
contig_000717	AUGUSTUS	intron	421564	439994	0.98	+	.	ID=IALI00000064432;Parent=IALM00000030955
contig_000717	AUGUSTUS	intron	440643	447420	0.97	+	.	ID=IALI00000064433;Parent=IALM00000030955
contig_000717	AUGUSTUS	intron	447607	449386	1	+	.	ID=IALI00000064434;Parent=IALM00000030955
contig_000717	AUGUSTUS	intron	449552	452581	1	+	.	ID=IALI00000064435;Parent=IALM00000030955
contig_000717	AUGUSTUS	intron	452651	455390	1	+	.	ID=IALI00000064436;Parent=IALM00000030955
contig_000717	AUGUSTUS	intron	455421	455702	1	+	.	ID=IALI00000064437;Parent=IALM00000030955
contig_000717	AUGUSTUS	intron	455802	457130	1	+	.	ID=IALI00000064438;Parent=IALM00000030955
contig_000717	AUGUSTUS	intron	457270	459137	1	+	.	ID=IALI00000064439;Parent=IALM00000030955
contig_000717	AUGUSTUS	intron	459192	464961	1	+	.	ID=IALI00000064440;Parent=IALM00000030955
contig_000717	AUGUSTUS	intron	465082	465142	1	+	.	ID=IALI00000064441;Parent=IALM00000030955
contig_000717	AUGUSTUS	intron	465266	467202	1	+	.	ID=IALI00000064442;Parent=IALM00000030955
contig_000717	AUGUSTUS	intron	467311	467366	1	+	.	ID=IALI00000064443;Parent=IALM00000030955
contig_000717	AUGUSTUS	intron	467543	468659	1	+	.	ID=IALI00000064444;Parent=IALM00000030955
contig_000717	AUGUSTUS	start_codon	421441	421443	.	+	0	ID=IALS00000030889;Parent=IALM00000030955
contig_000717	AUGUSTUS	stop_codon	468837	468839	.	+	0	ID=IALST00000030889;Parent=IALM00000030955
contig_000717	AUGUSTUS	gene	504090	505275	.	+	.	ID=IAL_27653
contig_000717	AUGUSTUS	mRNA	504090	505275	1	+	.	ID=IALM00000030956;Parent=IAL_27653;Dbxref=InterPro:IPR020864;gO_terms=GO:0000003,GO:0000578,GO:0000902,GO:0000904,GO:0001703,GO:0001709,GO:0002064,GO:0003002,GO:0003006,GO:0003381,GO:0003382,GO:0003383,GO:0003384,GO:0005575,GO:0005576,GO:0006355,GO:0006357,GO:0006928,GO:0007154,GO:0007165,GO:0007166,GO:0007167,GO:0007169,GO:0007275,GO:0007276,GO:0007277,GO:0007278,GO:0007350,GO:0007351,GO:0007354,GO:0007362,GO:0007369,GO:0007370,GO:0007389,GO:0008150,GO:0008293,GO:0008358,GO:0008595,GO:0009653,GO:0009790,GO:0009798,GO:0009880,GO:0009888,GO:0009889,GO:0009948,GO:0009952,GO:0009987,GO:0010004,GO:0010468,GO:0010556,GO:0016043,GO:0019219,GO:0019222,GO:0019953,GO:0022412,GO:0022414,GO:0023052,GO:0030029,GO:0030048,GO:0030154,GO:0030855,GO:0031323,GO:0031326,GO:0032501,GO:0032502,GO:0032504,GO:0032989,GO:0035282,GO:0040008,GO:0040014,GO:0040018,GO:0044703,GO:0045165,GO:0045927,GO:0045995,GO:0048468,GO:0048518,GO:0048598,GO:0048609,GO:0048638,GO:0048639,GO:0048646,GO:0048856,GO:0048869,GO:0050789,GO:0050793,GO:0050794,GO:0050896,GO:0051094,GO:0051171,GO:0051239,GO:0051240,GO:0051252,GO:0051704,GO:0051716,GO:0060255,GO:0060429,GO:0065007,GO:0070252,GO:0071840,GO:0080090,GO:1902875,GO:1903506,GO:2000026,GO:2000112,GO:2001141
contig_000717	AUGUSTUS	exon	504090	504311	.	+	.	ID=IALE00000095328;Parent=IALM00000030956
contig_000717	AUGUSTUS	exon	504370	504801	.	+	.	ID=IALE00000095329;Parent=IALM00000030956
contig_000717	AUGUSTUS	exon	504868	505275	.	+	.	ID=IALE00000095330;Parent=IALM00000030956
contig_000717	AUGUSTUS	CDS	504090	504311	1	+	0	ID=IALC00000095328;Parent=IALM00000030956
contig_000717	AUGUSTUS	CDS	504370	504801	1	+	0	ID=IALC00000095329;Parent=IALM00000030956
contig_000717	AUGUSTUS	CDS	504868	505275	1	+	0	ID=IALC00000095330;Parent=IALM00000030956
contig_000717	AUGUSTUS	intron	504312	504369	1	+	.	ID=IALI00000064445;Parent=IALM00000030956
contig_000717	AUGUSTUS	intron	504802	504867	1	+	.	ID=IALI00000064446;Parent=IALM00000030956
contig_000717	AUGUSTUS	start_codon	504090	504092	.	+	0	ID=IALS00000030890;Parent=IALM00000030956
contig_000717	AUGUSTUS	stop_codon	505273	505275	.	+	0	ID=IALST00000030890;Parent=IALM00000030956
contig_000717	AUGUSTUS	gene	568904	574093	.	-	.	ID=IAL_27654
contig_000717	AUGUSTUS	mRNA	568904	574093	1	-	.	ID=IALM00000030957;Parent=IAL_27654;Dbxref=InterPro:IPR001878,InterPro:IPR040676,InterPro:IPR043128,InterPro:IPR012337,InterPro:IPR000477,InterPro:IPR043502,InterPro:IPR001584,InterPro:IPR005312,InterPro:IPR036397,InterPro:IPR008042;gO_terms=GO:0003676,GO:0008270,GO:0015074;desc=Pao retrotransposon peptidase
contig_000717	AUGUSTUS	exon	568904	574093	.	-	.	ID=IALE00000095331;Parent=IALM00000030957
contig_000717	AUGUSTUS	CDS	568904	574093	1	-	0	ID=IALC00000095331;Parent=IALM00000030957
contig_000717	AUGUSTUS	start_codon	574091	574093	.	-	0	ID=IALS00000030891;Parent=IALM00000030957
contig_000717	AUGUSTUS	stop_codon	568904	568906	.	-	0	ID=IALST00000030891;Parent=IALM00000030957
contig_000717	AUGUSTUS	gene	609275	610786	.	+	.	ID=IAL_27655
contig_000717	AUGUSTUS	mRNA	609275	610786	1	+	.	ID=IALM00000030958;Parent=IAL_27655;Dbxref=InterPro:IPR018122,InterPro:IPR030456,InterPro:IPR013638,InterPro:IPR036388,InterPro:IPR001766,InterPro:IPR036390,InterPro:IPR047388,InterPro:IPR050211;gO_terms=GO:0000003,GO:0000122,GO:0000429,GO:0000430,GO:0000432,GO:0000436,GO:0000578,GO:0000976,GO:0000977,GO:0000978,GO:0000981,GO:0000982,GO:0000987,GO:0001012,GO:0001067,GO:0001077,GO:0001205,GO:0001228,GO:0001558,GO:0001650,GO:0001655,GO:0001701,GO:0001702,GO:0001704,GO:0001705,GO:0001706,GO:0001707,GO:0001708,GO:0001756,GO:0001763,GO:0002009,GO:0002064,GO:0002065,GO:0002067,GO:0002070,GO:0002165,GO:0002791,GO:0003002,GO:0003006,GO:0003674,GO:0003676,GO:0003677,GO:0003690,GO:0003700,GO:0003705,GO:0005488,GO:0005515,GO:0005575,GO:0005622,GO:0005623,GO:0005634,GO:0005654,GO:0005694,GO:0005700,GO:0005730,GO:0005737,GO:0005902,GO:0006109,GO:0006139,GO:0006259,GO:0006260,GO:0006261,GO:0006325,GO:0006338,GO:0006351,GO:0006355,GO:0006357,GO:0006359,GO:0006366,GO:0006725,GO:0006807,GO:0006996,GO:0007049,GO:0007154,GO:0007165,GO:0007166,GO:0007219,GO:0007267,GO:0007272,GO:0007275,GO:0007346,GO:0007369,GO:0007389,GO:0007398,GO:0007399,GO:0007417,GO:0007418,GO:0007420,GO:0007431,GO:0007435,GO:0007439,GO:0007442,GO:0007443,GO:0007492,GO:0007498,GO:0007552,GO:0007584,GO:0007610,GO:0007626,GO:0008134,GO:0008150,GO:0008152,GO:0008219,GO:0008344,GO:0008366,GO:0008589,GO:0009058,GO:0009059,GO:0009605,GO:0009653,GO:0009719,GO:0009725,GO:0009790,GO:0009791,GO:0009792,GO:0009798,GO:0009880,GO:0009886,GO:0009887,GO:0009888,GO:0009889,GO:0009890,GO:0009891,GO:0009892,GO:0009893,GO:0009948,GO:0009952,GO:0009953,GO:0009966,GO:0009967,GO:0009987,GO:0009991,GO:0010001,GO:0010033,GO:0010243,GO:0010467,GO:0010468,GO:0010470,GO:0010556,GO:0010557,GO:0010558,GO:0010563,GO:0010604,GO:0010605,GO:0010623,GO:0010628,GO:0010629,GO:0010646,GO:0010647,GO:0010675,GO:0010677,GO:0010717,GO:0010719,GO:0010720,GO:0010721,GO:0010817,GO:0010906,GO:0010927,GO:0010941,GO:0010942,GO:0012501,GO:0012502,GO:0014003,GO:0014070,GO:0016043,GO:0016070,GO:0018130,GO:0019216,GO:0019218,GO:0019219,GO:0019220,GO:0019222,GO:0019438,GO:0019899,GO:0019900,GO:0019904,GO:0021532,GO:0021533,GO:0021700,GO:0021779,GO:0021781,GO:0021782,GO:0021904,GO:0021915,GO:0022008,GO:0022010,GO:0022402,GO:0022407,GO:0022409,GO:0022414,GO:0022603,GO:0022607,GO:0022612,GO:0023019,GO:0023051,GO:0023052,GO:0023056,GO:0030054,GO:0030154,GO:0030155,GO:0030182,GO:0030193,GO:0030308,GO:0030323,GO:0030324,GO:0030534,GO:0030850,GO:0030855,GO:0030902,GO:0031016,GO:0031018,GO:0031323,GO:0031324,GO:0031325,GO:0031326,GO:0031327,GO:0031328,GO:0031667,GO:0031668,GO:0031669,GO:0031670,GO:0031974,GO:0031981,GO:0032101,GO:0032288,GO:0032289,GO:0032291,GO:0032355,GO:0032501,GO:0032502,GO:0032525,GO:0032774,GO:0032868,GO:0032879,GO:0032880,GO:0032989,GO:0033131,GO:0033132,GO:0033143,GO:0033145,GO:0033146,GO:0033148,GO:0033500,GO:0033504,GO:0033673,GO:0033993,GO:0034097,GO:0034641,GO:0034645,GO:0034654,GO:0035070,GO:0035071,GO:0035072,GO:0035075,GO:0035078,GO:0035081,GO:0035239,GO:0035270,GO:0035272,GO:0035282,GO:0035295,GO:0036314,GO:0040008,GO:0040014,GO:0040015,GO:0040019,GO:0042023,GO:0042063,GO:0042221,GO:0042325,GO:0042326,GO:0042445,GO:0042552,GO:0042592,GO:0042593,GO:0042981,GO:0042995,GO:0043009,GO:0043065,GO:0043066,GO:0043067,GO:0043068,GO:0043069,GO:0043086,GO:0043170,GO:0043226,GO:0043227,GO:0043228,GO:0043229,GO:0043231,GO:0043232,GO:0043233,GO:0043433,GO:0043434,GO:0043549,GO:0043565,GO:0044085,GO:0044092,GO:0044093,GO:0044212,GO:0044237,GO:0044238,GO:0044249,GO:0044260,GO:0044271,GO:0044422,GO:0044424,GO:0044428,GO:0044446,GO:0044452,GO:0044464,GO:0044786,GO:0045165,GO:0045595,GO:0045596,GO:0045597,GO:0045664,GO:0045665,GO:0045666,GO:0045785,GO:0045787,GO:0045880,GO:0045892,GO:0045893,GO:0045912,GO:0045926,GO:0045931,GO:0045934,GO:0045935,GO:0045936,GO:0045944,GO:0045945,GO:0045990,GO:0045991,GO:0045995,GO:0046015,GO:0046016,GO:0046332,GO:0046483,GO:0046883,GO:0048102,GO:0048286,GO:0048318,GO:0048319,GO:0048332,GO:0048468,GO:0048469,GO:0048513,GO:0048518,GO:0048519,GO:0048522,GO:0048523,GO:0048546,GO:0048565,GO:0048583,GO:0048584,GO:0048585,GO:0048598,GO:0048608,GO:0048619,GO:0048638,GO:0048640,GO:0048646,GO:0048663,GO:0048665,GO:0048699,GO:0048707,GO:0048709,GO:0048729,GO:0048731,GO:0048732,GO:0048754,GO:0048856,GO:0048863,GO:0048869,GO:0048878,GO:0050708,GO:0050767,GO:0050768,GO:0050769,GO:0050789,GO:0050790,GO:0050793,GO:0050794,GO:0050796,GO:0050818,GO:0050878,GO:0050896,GO:0051046,GO:0051049,GO:0051090,GO:0051091,GO:0051093,GO:0051094,GO:0051128,GO:0051171,GO:0051172,GO:0051173,GO:0051174,GO:0051223,GO:0051239,GO:0051240,GO:0051241,GO:0051252,GO:0051253,GO:0051254,GO:0051276,GO:0051338,GO:0051348,GO:0051716,GO:0051726,GO:0051960,GO:0051961,GO:0051962,GO:0055123,GO:0060033,GO:0060255,GO:0060284,GO:0060322,GO:0060341,GO:0060425,GO:0060428,GO:0060429,GO:0060430,GO:0060441,GO:0060479,GO:0060487,GO:0060512,GO:0060525,GO:0060528,GO:0060541,GO:0060548,GO:0060562,GO:0060563,GO:0060684,GO:0060738,GO:0060740,GO:0060741,GO:0060742,GO:0060743,GO:0061041,GO:0061053,GO:0061101,GO:0061138,GO:0061144,GO:0061178,GO:0061326,GO:0061333,GO:0061448,GO:0061458,GO:0061525,GO:0061986,GO:0061987,GO:0062012,GO:0065007,GO:0065008,GO:0065009,GO:0070013,GO:0070201,GO:0070741,GO:0070887,GO:0071496,GO:0071542,GO:0071695,GO:0071704,GO:0071840,GO:0072001,GO:0072002,GO:0080090,GO:0080134,GO:0090009,GO:0090087,GO:0090276,GO:0090304,GO:0097159,GO:0097305,GO:0097659,GO:0098858,GO:0120025,GO:0140110,GO:1900046,GO:1901360,GO:1901362,GO:1901363,GO:1901576,GO:1901652,GO:1901654,GO:1901698,GO:1901700,GO:1902679,GO:1902680,GO:1902691,GO:1903034,GO:1903299,GO:1903300,GO:1903506,GO:1903507,GO:1903508,GO:1903530,GO:1990837,GO:2000026,GO:2000047,GO:2000049,GO:2000112,GO:2000113,GO:2000543,GO:2000970,GO:2000971,GO:2001141-GO:0003700;desc=binding. It is involved in the biological process described with regulation of transcription, DNA-templated
contig_000717	AUGUSTUS	exon	609275	610786	.	+	.	ID=IALE00000095332;Parent=IALM00000030958
contig_000717	AUGUSTUS	CDS	609275	610786	1	+	0	ID=IALC00000095332;Parent=IALM00000030958
contig_000717	AUGUSTUS	start_codon	609275	609277	.	+	0	ID=IALS00000030892;Parent=IALM00000030958
contig_000717	AUGUSTUS	stop_codon	610784	610786	.	+	0	ID=IALST00000030892;Parent=IALM00000030958
contig_000717	AUGUSTUS	gene	610826	611341	.	+	.	ID=IAL_27656
contig_000717	AUGUSTUS	mRNA	610826	611341	1	+	.	ID=IALM00000030959;Parent=IAL_27656;gO_terms=GO:0000003,GO:0000122,GO:0000429,GO:0000430,GO:0000432,GO:0000436,GO:0000578,GO:0000976,GO:0000977,GO:0000978,GO:0000981,GO:0000982,GO:0000987,GO:0001012,GO:0001067,GO:0001077,GO:0001205,GO:0001228,GO:0001558,GO:0001650,GO:0001655,GO:0001701,GO:0001702,GO:0001704,GO:0001705,GO:0001706,GO:0001707,GO:0001708,GO:0001756,GO:0001763,GO:0002009,GO:0002064,GO:0002065,GO:0002067,GO:0002070,GO:0002165,GO:0002791,GO:0003002,GO:0003006,GO:0003674,GO:0003676,GO:0003677,GO:0003690,GO:0003700,GO:0003705,GO:0005488,GO:0005515,GO:0005575,GO:0005622,GO:0005623,GO:0005634,GO:0005654,GO:0005694,GO:0005700,GO:0005730,GO:0005737,GO:0005902,GO:0006109,GO:0006139,GO:0006259,GO:0006260,GO:0006261,GO:0006325,GO:0006338,GO:0006351,GO:0006355,GO:0006357,GO:0006359,GO:0006366,GO:0006725,GO:0006807,GO:0006996,GO:0007049,GO:0007154,GO:0007165,GO:0007166,GO:0007219,GO:0007267,GO:0007272,GO:0007275,GO:0007346,GO:0007369,GO:0007389,GO:0007398,GO:0007399,GO:0007417,GO:0007418,GO:0007420,GO:0007431,GO:0007435,GO:0007439,GO:0007442,GO:0007443,GO:0007492,GO:0007498,GO:0007552,GO:0007584,GO:0007610,GO:0007626,GO:0008134,GO:0008150,GO:0008152,GO:0008219,GO:0008344,GO:0008366,GO:0008589,GO:0009058,GO:0009059,GO:0009605,GO:0009653,GO:0009719,GO:0009725,GO:0009790,GO:0009791,GO:0009792,GO:0009798,GO:0009880,GO:0009886,GO:0009887,GO:0009888,GO:0009889,GO:0009890,GO:0009891,GO:0009892,GO:0009893,GO:0009948,GO:0009952,GO:0009953,GO:0009966,GO:0009967,GO:0009987,GO:0009991,GO:0010001,GO:0010033,GO:0010243,GO:0010467,GO:0010468,GO:0010470,GO:0010556,GO:0010557,GO:0010558,GO:0010563,GO:0010604,GO:0010605,GO:0010623,GO:0010628,GO:0010629,GO:0010646,GO:0010647,GO:0010675,GO:0010677,GO:0010717,GO:0010719,GO:0010720,GO:0010721,GO:0010817,GO:0010906,GO:0010927,GO:0010941,GO:0010942,GO:0012501,GO:0012502,GO:0014003,GO:0014070,GO:0016043,GO:0016070,GO:0018130,GO:0019216,GO:0019218,GO:0019219,GO:0019220,GO:0019222,GO:0019438,GO:0019899,GO:0019900,GO:0019904,GO:0021532,GO:0021533,GO:0021700,GO:0021779,GO:0021781,GO:0021782,GO:0021904,GO:0021915,GO:0022008,GO:0022010,GO:0022402,GO:0022407,GO:0022409,GO:0022414,GO:0022603,GO:0022607,GO:0022612,GO:0023019,GO:0023051,GO:0023052,GO:0023056,GO:0030054,GO:0030154,GO:0030155,GO:0030182,GO:0030193,GO:0030308,GO:0030323,GO:0030324,GO:0030534,GO:0030850,GO:0030855,GO:0030902,GO:0031016,GO:0031018,GO:0031323,GO:0031324,GO:0031325,GO:0031326,GO:0031327,GO:0031328,GO:0031667,GO:0031668,GO:0031669,GO:0031670,GO:0031974,GO:0031981,GO:0032101,GO:0032288,GO:0032289,GO:0032291,GO:0032355,GO:0032501,GO:0032502,GO:0032525,GO:0032774,GO:0032868,GO:0032879,GO:0032880,GO:0032989,GO:0033131,GO:0033132,GO:0033143,GO:0033145,GO:0033146,GO:0033148,GO:0033500,GO:0033504,GO:0033673,GO:0033993,GO:0034097,GO:0034641,GO:0034645,GO:0034654,GO:0035070,GO:0035071,GO:0035072,GO:0035075,GO:0035078,GO:0035081,GO:0035239,GO:0035270,GO:0035272,GO:0035282,GO:0035295,GO:0036314,GO:0040008,GO:0040014,GO:0040015,GO:0040019,GO:0042023,GO:0042063,GO:0042221,GO:0042325,GO:0042326,GO:0042445,GO:0042552,GO:0042592,GO:0042593,GO:0042981,GO:0042995,GO:0043009,GO:0043065,GO:0043066,GO:0043067,GO:0043068,GO:0043069,GO:0043086,GO:0043170,GO:0043226,GO:0043227,GO:0043228,GO:0043229,GO:0043231,GO:0043232,GO:0043233,GO:0043433,GO:0043434,GO:0043549,GO:0043565,GO:0044085,GO:0044092,GO:0044093,GO:0044212,GO:0044237,GO:0044238,GO:0044249,GO:0044260,GO:0044271,GO:0044422,GO:0044424,GO:0044428,GO:0044446,GO:0044452,GO:0044464,GO:0044786,GO:0045165,GO:0045595,GO:0045596,GO:0045597,GO:0045664,GO:0045665,GO:0045666,GO:0045785,GO:0045787,GO:0045880,GO:0045892,GO:0045893,GO:0045912,GO:0045926,GO:0045931,GO:0045934,GO:0045935,GO:0045936,GO:0045944,GO:0045945,GO:0045990,GO:0045991,GO:0045995,GO:0046015,GO:0046016,GO:0046332,GO:0046483,GO:0046883,GO:0048102,GO:0048286,GO:0048318,GO:0048319,GO:0048332,GO:0048468,GO:0048469,GO:0048513,GO:0048518,GO:0048519,GO:0048522,GO:0048523,GO:0048546,GO:0048565,GO:0048583,GO:0048584,GO:0048585,GO:0048598,GO:0048608,GO:0048619,GO:0048638,GO:0048640,GO:0048646,GO:0048663,GO:0048665,GO:0048699,GO:0048707,GO:0048709,GO:0048729,GO:0048731,GO:0048732,GO:0048754,GO:0048856,GO:0048863,GO:0048869,GO:0048878,GO:0050708,GO:0050767,GO:0050768,GO:0050769,GO:0050789,GO:0050790,GO:0050793,GO:0050794,GO:0050796,GO:0050818,GO:0050878,GO:0050896,GO:0051046,GO:0051049,GO:0051090,GO:0051091,GO:0051093,GO:0051094,GO:0051128,GO:0051171,GO:0051172,GO:0051173,GO:0051174,GO:0051223,GO:0051239,GO:0051240,GO:0051241,GO:0051252,GO:0051253,GO:0051254,GO:0051276,GO:0051338,GO:0051348,GO:0051716,GO:0051726,GO:0051960,GO:0051961,GO:0051962,GO:0055123,GO:0060033,GO:0060255,GO:0060284,GO:0060322,GO:0060341,GO:0060425,GO:0060428,GO:0060429,GO:0060430,GO:0060441,GO:0060479,GO:0060487,GO:0060512,GO:0060525,GO:0060528,GO:0060541,GO:0060548,GO:0060562,GO:0060563,GO:0060684,GO:0060738,GO:0060740,GO:0060741,GO:0060742,GO:0060743,GO:0061041,GO:0061053,GO:0061101,GO:0061138,GO:0061144,GO:0061178,GO:0061326,GO:0061333,GO:0061448,GO:0061458,GO:0061525,GO:0061986,GO:0061987,GO:0062012,GO:0065007,GO:0065008,GO:0065009,GO:0070013,GO:0070201,GO:0070741,GO:0070887,GO:0071496,GO:0071542,GO:0071695,GO:0071704,GO:0071840,GO:0072001,GO:0072002,GO:0080090,GO:0080134,GO:0090009,GO:0090087,GO:0090276,GO:0090304,GO:0097159,GO:0097305,GO:0097659,GO:0098858,GO:0120025,GO:0140110,GO:1900046,GO:1901360,GO:1901362,GO:1901363,GO:1901576,GO:1901652,GO:1901654,GO:1901698,GO:1901700,GO:1902679,GO:1902680,GO:1902691,GO:1903034,GO:1903299,GO:1903300,GO:1903506,GO:1903507,GO:1903508,GO:1903530,GO:1990837,GO:2000026,GO:2000047,GO:2000049,GO:2000112,GO:2000113,GO:2000543,GO:2000970,GO:2000971,GO:2001141;desc=binding. It is involved in the biological process described with regulation of transcription, DNA-templated
contig_000717	AUGUSTUS	exon	610826	611341	.	+	.	ID=IALE00000095333;Parent=IALM00000030959
contig_000717	AUGUSTUS	CDS	610826	611341	1	+	0	ID=IALC00000095333;Parent=IALM00000030959
contig_000717	AUGUSTUS	start_codon	610826	610828	.	+	0	ID=IALS00000030893;Parent=IALM00000030959
contig_000717	AUGUSTUS	stop_codon	611339	611341	.	+	0	ID=IALST00000030893;Parent=IALM00000030959
contig_000717	AUGUSTUS	gene	701454	702887	.	+	.	ID=IAL_27657
contig_000717	AUGUSTUS	mRNA	701454	702887	0.39	+	.	ID=IALM00000030960;Parent=IAL_27657
contig_000717	AUGUSTUS	exon	701454	701964	.	+	.	ID=IALE00000095334;Parent=IALM00000030960
contig_000717	AUGUSTUS	exon	702360	702472	.	+	.	ID=IALE00000095335;Parent=IALM00000030960
contig_000717	AUGUSTUS	exon	702538	702704	.	+	.	ID=IALE00000095336;Parent=IALM00000030960
contig_000717	AUGUSTUS	exon	702767	702887	.	+	.	ID=IALE00000095337;Parent=IALM00000030960
contig_000717	AUGUSTUS	CDS	701454	701964	0.58	+	0	ID=IALC00000095334;Parent=IALM00000030960
contig_000717	AUGUSTUS	CDS	702360	702472	0.99	+	2	ID=IALC00000095335;Parent=IALM00000030960
contig_000717	AUGUSTUS	CDS	702538	702704	0.71	+	0	ID=IALC00000095336;Parent=IALM00000030960
contig_000717	AUGUSTUS	CDS	702767	702887	1	+	1	ID=IALC00000095337;Parent=IALM00000030960
contig_000717	AUGUSTUS	intron	701965	702359	0.68	+	.	ID=IALI00000064447;Parent=IALM00000030960
contig_000717	AUGUSTUS	intron	702473	702537	1	+	.	ID=IALI00000064448;Parent=IALM00000030960
contig_000717	AUGUSTUS	intron	702705	702766	0.71	+	.	ID=IALI00000064449;Parent=IALM00000030960
contig_000717	AUGUSTUS	start_codon	701454	701456	.	+	0	ID=IALS00000030894;Parent=IALM00000030960
contig_000717	AUGUSTUS	stop_codon	702885	702887	.	+	0	ID=IALST00000030894;Parent=IALM00000030960
contig_000717	AUGUSTUS	gene	741750	744151	.	-	.	ID=IAL_27658
contig_000717	AUGUSTUS	mRNA	741750	744151	0.81	-	.	ID=IALM00000030961;Parent=IAL_27658;desc=U5 snRNA binding
contig_000717	AUGUSTUS	exon	741750	742127	.	-	.	ID=IALE00000095338;Parent=IALM00000030961
contig_000717	AUGUSTUS	exon	742894	743876	.	-	.	ID=IALE00000095339;Parent=IALM00000030961
contig_000717	AUGUSTUS	exon	744133	744151	.	-	.	ID=IALE00000095340;Parent=IALM00000030961
contig_000717	AUGUSTUS	CDS	741750	742127	1	-	0	ID=IALC00000095338;Parent=IALM00000030961
contig_000717	AUGUSTUS	CDS	742894	743876	0.83	-	2	ID=IALC00000095339;Parent=IALM00000030961
contig_000717	AUGUSTUS	CDS	744133	744151	0.92	-	0	ID=IALC00000095340;Parent=IALM00000030961
contig_000717	AUGUSTUS	intron	742128	742893	0.9	-	.	ID=IALI00000064450;Parent=IALM00000030961
contig_000717	AUGUSTUS	intron	743877	744132	0.9	-	.	ID=IALI00000064451;Parent=IALM00000030961
contig_000717	AUGUSTUS	start_codon	744149	744151	.	-	0	ID=IALS00000030895;Parent=IALM00000030961
contig_000717	AUGUSTUS	stop_codon	741750	741752	.	-	0	ID=IALST00000030895;Parent=IALM00000030961
contig_000717	AUGUSTUS	gene	881262	915950	.	+	.	ID=IAL_27659
contig_000717	AUGUSTUS	mRNA	881262	915950	0.08	+	.	ID=IALM00000030962;Parent=IAL_27659;Dbxref=InterPro:IPR015760,InterPro:IPR023115,InterPro:IPR027417,InterPro:IPR044145,InterPro:IPR029526,InterPro:IPR053905,InterPro:IPR000795,InterPro:IPR036925,InterPro:IPR009000,InterPro:IPR005225;gO_terms=GO:0000049,GO:0003674,GO:0003676,GO:0003723,GO:0003743,GO:0003824,GO:0003924,GO:0005488,GO:0005575,GO:0005622,GO:0005623,GO:0005634,GO:0005654,GO:0005737,GO:0005739,GO:0005759,GO:0006412,GO:0006413,GO:0006417,GO:0006446,GO:0006518,GO:0006807,GO:0006996,GO:0008135,GO:0008150,GO:0008152,GO:0009058,GO:0009059,GO:0009889,GO:0009987,GO:0010467,GO:0010468,GO:0010556,GO:0010608,GO:0016043,GO:0016462,GO:0016787,GO:0016817,GO:0016818,GO:0017111,GO:0019222,GO:0019538,GO:0022411,GO:0031323,GO:0031326,GO:0031974,GO:0031981,GO:0032268,GO:0032543,GO:0032790,GO:0032984,GO:0032988,GO:0034248,GO:0034641,GO:0034645,GO:0043021,GO:0043024,GO:0043043,GO:0043170,GO:0043226,GO:0043227,GO:0043229,GO:0043231,GO:0043233,GO:0043603,GO:0043604,GO:0043933,GO:0044237,GO:0044238,GO:0044249,GO:0044260,GO:0044267,GO:0044271,GO:0044422,GO:0044424,GO:0044428,GO:0044429,GO:0044444,GO:0044446,GO:0044464,GO:0044877,GO:0050789,GO:0050794,GO:0051171,GO:0051246,GO:0060255,GO:0065007,GO:0070013,GO:0070124,GO:0071704,GO:0071826,GO:0071840,GO:0080090,GO:0097159,GO:0140053,GO:1901363,GO:1901564,GO:1901566,GO:1901576,GO:1903008,GO:2000112-GO:0003924,GO:0005525;desc=GTP binding. It is involved in the biological process described with translational initiation
contig_000717	AUGUSTUS	exon	881262	881281	.	+	.	ID=IALE00000095341;Parent=IALM00000030962
contig_000717	AUGUSTUS	exon	881397	881517	.	+	.	ID=IALE00000095342;Parent=IALM00000030962
contig_000717	AUGUSTUS	exon	889514	889637	.	+	.	ID=IALE00000095343;Parent=IALM00000030962
contig_000717	AUGUSTUS	exon	889705	890226	.	+	.	ID=IALE00000095344;Parent=IALM00000030962
contig_000717	AUGUSTUS	exon	890300	890349	.	+	.	ID=IALE00000095345;Parent=IALM00000030962
contig_000717	AUGUSTUS	exon	893119	893333	.	+	.	ID=IALE00000095346;Parent=IALM00000030962
contig_000717	AUGUSTUS	exon	894167	894889	.	+	.	ID=IALE00000095347;Parent=IALM00000030962
contig_000717	AUGUSTUS	exon	913096	913300	.	+	.	ID=IALE00000095348;Parent=IALM00000030962
contig_000717	AUGUSTUS	exon	915047	915704	.	+	.	ID=IALE00000095349;Parent=IALM00000030962
contig_000717	AUGUSTUS	exon	915778	915950	.	+	.	ID=IALE00000095350;Parent=IALM00000030962
contig_000717	AUGUSTUS	CDS	881262	881281	0.48	+	0	ID=IALC00000095341;Parent=IALM00000030962
contig_000717	AUGUSTUS	CDS	881397	881517	0.48	+	1	ID=IALC00000095342;Parent=IALM00000030962
contig_000717	AUGUSTUS	CDS	889514	889637	0.77	+	0	ID=IALC00000095343;Parent=IALM00000030962
contig_000717	AUGUSTUS	CDS	889705	890226	1	+	2	ID=IALC00000095344;Parent=IALM00000030962
contig_000717	AUGUSTUS	CDS	890300	890349	1	+	2	ID=IALC00000095345;Parent=IALM00000030962
contig_000717	AUGUSTUS	CDS	893119	893333	0.77	+	0	ID=IALC00000095346;Parent=IALM00000030962
contig_000717	AUGUSTUS	CDS	894167	894889	0.17	+	1	ID=IALC00000095347;Parent=IALM00000030962
contig_000717	AUGUSTUS	CDS	913096	913300	0.97	+	1	ID=IALC00000095348;Parent=IALM00000030962
contig_000717	AUGUSTUS	CDS	915047	915704	1	+	0	ID=IALC00000095349;Parent=IALM00000030962
contig_000717	AUGUSTUS	CDS	915778	915950	1	+	2	ID=IALC00000095350;Parent=IALM00000030962
contig_000717	AUGUSTUS	intron	881282	881396	0.48	+	.	ID=IALI00000064452;Parent=IALM00000030962
contig_000717	AUGUSTUS	intron	881518	889513	0.48	+	.	ID=IALI00000064453;Parent=IALM00000030962
contig_000717	AUGUSTUS	intron	889638	889704	1	+	.	ID=IALI00000064454;Parent=IALM00000030962
contig_000717	AUGUSTUS	intron	890227	890299	1	+	.	ID=IALI00000064455;Parent=IALM00000030962
contig_000717	AUGUSTUS	intron	890350	893118	1	+	.	ID=IALI00000064456;Parent=IALM00000030962
contig_000717	AUGUSTUS	intron	893334	894166	0.46	+	.	ID=IALI00000064457;Parent=IALM00000030962
contig_000717	AUGUSTUS	intron	894890	913095	0.41	+	.	ID=IALI00000064458;Parent=IALM00000030962
contig_000717	AUGUSTUS	intron	913301	915046	1	+	.	ID=IALI00000064459;Parent=IALM00000030962
contig_000717	AUGUSTUS	intron	915705	915777	1	+	.	ID=IALI00000064460;Parent=IALM00000030962
contig_000717	AUGUSTUS	start_codon	881262	881264	.	+	0	ID=IALS00000030896;Parent=IALM00000030962
contig_000717	AUGUSTUS	stop_codon	915948	915950	.	+	0	ID=IALST00000030896;Parent=IALM00000030962
contig_000717	AUGUSTUS	gene	993172	1009305	.	+	.	ID=IAL_27660
contig_000717	AUGUSTUS	mRNA	993172	1009305	0.34	+	.	ID=IALM00000030963;Parent=IAL_27660;Dbxref=InterPro:IPR000884,InterPro:IPR036383,InterPro:IPR003599,InterPro:IPR036880,InterPro:IPR010294,InterPro:IPR036645,InterPro:IPR020901,InterPro:IPR008197,InterPro:IPR002223,InterPro:IPR013783,InterPro:IPR036179,InterPro:IPR003598,InterPro:IPR007110,InterPro:IPR045371,InterPro:IPR013273;gO_terms=GO:0003674,GO:0005198,GO:0005201,GO:0005575,GO:0005576,GO:0005604,GO:0008150,GO:0009987,GO:0016043,GO:0030198,GO:0031012,GO:0043062,GO:0044421,GO:0062023,GO:0071840-GO:0004867,GO:0030414;desc=serine-type endopeptidase inhibitor activity
contig_000717	AUGUSTUS	exon	993172	993267	.	+	.	ID=IALE00000095351;Parent=IALM00000030963
contig_000717	AUGUSTUS	exon	994997	995083	.	+	.	ID=IALE00000095352;Parent=IALM00000030963
contig_000717	AUGUSTUS	exon	995145	995323	.	+	.	ID=IALE00000095353;Parent=IALM00000030963
contig_000717	AUGUSTUS	exon	995382	996534	.	+	.	ID=IALE00000095354;Parent=IALM00000030963
contig_000717	AUGUSTUS	exon	996596	996775	.	+	.	ID=IALE00000095355;Parent=IALM00000030963
contig_000717	AUGUSTUS	exon	996836	1000385	.	+	.	ID=IALE00000095356;Parent=IALM00000030963
contig_000717	AUGUSTUS	exon	1000440	1000619	.	+	.	ID=IALE00000095357;Parent=IALM00000030963
contig_000717	AUGUSTUS	exon	1000889	1001059	.	+	.	ID=IALE00000095358;Parent=IALM00000030963
contig_000717	AUGUSTUS	exon	1001209	1002251	.	+	.	ID=IALE00000095359;Parent=IALM00000030963
contig_000717	AUGUSTUS	exon	1002311	1002494	.	+	.	ID=IALE00000095360;Parent=IALM00000030963
contig_000717	AUGUSTUS	exon	1002561	1002755	.	+	.	ID=IALE00000095361;Parent=IALM00000030963
contig_000717	AUGUSTUS	exon	1002845	1003015	.	+	.	ID=IALE00000095362;Parent=IALM00000030963
contig_000717	AUGUSTUS	exon	1003371	1003933	.	+	.	ID=IALE00000095363;Parent=IALM00000030963
contig_000717	AUGUSTUS	exon	1008226	1008376	.	+	.	ID=IALE00000095364;Parent=IALM00000030963
contig_000717	AUGUSTUS	exon	1008507	1008944	.	+	.	ID=IALE00000095365;Parent=IALM00000030963
contig_000717	AUGUSTUS	exon	1009124	1009305	.	+	.	ID=IALE00000095366;Parent=IALM00000030963
contig_000717	AUGUSTUS	CDS	993172	993267	0.41	+	0	ID=IALC00000095351;Parent=IALM00000030963
contig_000717	AUGUSTUS	CDS	994997	995083	0.51	+	0	ID=IALC00000095352;Parent=IALM00000030963
contig_000717	AUGUSTUS	CDS	995145	995323	1	+	0	ID=IALC00000095353;Parent=IALM00000030963
contig_000717	AUGUSTUS	CDS	995382	996534	1	+	1	ID=IALC00000095354;Parent=IALM00000030963
contig_000717	AUGUSTUS	CDS	996596	996775	1	+	0	ID=IALC00000095355;Parent=IALM00000030963
contig_000717	AUGUSTUS	CDS	996836	1000385	1	+	0	ID=IALC00000095356;Parent=IALM00000030963
contig_000717	AUGUSTUS	CDS	1000440	1000619	1	+	2	ID=IALC00000095357;Parent=IALM00000030963
contig_000717	AUGUSTUS	CDS	1000889	1001059	1	+	2	ID=IALC00000095358;Parent=IALM00000030963
contig_000717	AUGUSTUS	CDS	1001209	1002251	1	+	2	ID=IALC00000095359;Parent=IALM00000030963
contig_000717	AUGUSTUS	CDS	1002311	1002494	1	+	0	ID=IALC00000095360;Parent=IALM00000030963
contig_000717	AUGUSTUS	CDS	1002561	1002755	1	+	2	ID=IALC00000095361;Parent=IALM00000030963
contig_000717	AUGUSTUS	CDS	1002845	1003015	1	+	2	ID=IALC00000095362;Parent=IALM00000030963
contig_000717	AUGUSTUS	CDS	1003371	1003933	0.99	+	2	ID=IALC00000095363;Parent=IALM00000030963
contig_000717	AUGUSTUS	CDS	1008226	1008376	1	+	0	ID=IALC00000095364;Parent=IALM00000030963
contig_000717	AUGUSTUS	CDS	1008507	1008944	1	+	2	ID=IALC00000095365;Parent=IALM00000030963
contig_000717	AUGUSTUS	CDS	1009124	1009305	0.85	+	2	ID=IALC00000095366;Parent=IALM00000030963
contig_000717	AUGUSTUS	intron	993268	994996	0.41	+	.	ID=IALI00000064461;Parent=IALM00000030963
contig_000717	AUGUSTUS	intron	995084	995144	1	+	.	ID=IALI00000064462;Parent=IALM00000030963
contig_000717	AUGUSTUS	intron	995324	995381	1	+	.	ID=IALI00000064463;Parent=IALM00000030963
contig_000717	AUGUSTUS	intron	996535	996595	1	+	.	ID=IALI00000064464;Parent=IALM00000030963
contig_000717	AUGUSTUS	intron	996776	996835	1	+	.	ID=IALI00000064465;Parent=IALM00000030963
contig_000717	AUGUSTUS	intron	1000386	1000439	1	+	.	ID=IALI00000064466;Parent=IALM00000030963
contig_000717	AUGUSTUS	intron	1000620	1000888	1	+	.	ID=IALI00000064467;Parent=IALM00000030963
contig_000717	AUGUSTUS	intron	1001060	1001208	1	+	.	ID=IALI00000064468;Parent=IALM00000030963
contig_000717	AUGUSTUS	intron	1002252	1002310	1	+	.	ID=IALI00000064469;Parent=IALM00000030963
contig_000717	AUGUSTUS	intron	1002495	1002560	1	+	.	ID=IALI00000064470;Parent=IALM00000030963
contig_000717	AUGUSTUS	intron	1002756	1002844	1	+	.	ID=IALI00000064471;Parent=IALM00000030963
contig_000717	AUGUSTUS	intron	1003016	1003370	1	+	.	ID=IALI00000064472;Parent=IALM00000030963
contig_000717	AUGUSTUS	intron	1003934	1008225	1	+	.	ID=IALI00000064473;Parent=IALM00000030963
contig_000717	AUGUSTUS	intron	1008377	1008506	1	+	.	ID=IALI00000064474;Parent=IALM00000030963
contig_000717	AUGUSTUS	intron	1008945	1009123	1	+	.	ID=IALI00000064475;Parent=IALM00000030963
contig_000717	AUGUSTUS	start_codon	993172	993174	.	+	0	ID=IALS00000030897;Parent=IALM00000030963
contig_000717	AUGUSTUS	stop_codon	1009303	1009305	.	+	0	ID=IALST00000030897;Parent=IALM00000030963
contig_000717	AUGUSTUS	gene	1020973	1036275	.	+	.	ID=IAL_27661
contig_000717	AUGUSTUS	mRNA	1020973	1036275	0.31	+	.	ID=IALM00000030964;Parent=IAL_27661;Dbxref=InterPro:IPR010909,InterPro:IPR036179,InterPro:IPR013783,InterPro:IPR007110;gO_terms=GO:0003674,GO:0005198,GO:0005201,GO:0005575,GO:0005576,GO:0005604,GO:0008150,GO:0009987,GO:0016043,GO:0030198,GO:0031012,GO:0043062,GO:0044421,GO:0062023,GO:0071840;desc=serine-type endopeptidase inhibitor activity
contig_000717	AUGUSTUS	exon	1020973	1021294	.	+	.	ID=IALE00000095367;Parent=IALM00000030964
contig_000717	AUGUSTUS	exon	1035952	1036068	.	+	.	ID=IALE00000095368;Parent=IALM00000030964
contig_000717	AUGUSTUS	exon	1036136	1036275	.	+	.	ID=IALE00000095369;Parent=IALM00000030964
contig_000717	AUGUSTUS	CDS	1020973	1021294	0.31	+	0	ID=IALC00000095367;Parent=IALM00000030964
contig_000717	AUGUSTUS	CDS	1035952	1036068	1	+	2	ID=IALC00000095368;Parent=IALM00000030964
contig_000717	AUGUSTUS	CDS	1036136	1036275	1	+	2	ID=IALC00000095369;Parent=IALM00000030964
contig_000717	AUGUSTUS	intron	1021295	1035951	0.51	+	.	ID=IALI00000064476;Parent=IALM00000030964
contig_000717	AUGUSTUS	intron	1036069	1036135	1	+	.	ID=IALI00000064477;Parent=IALM00000030964
contig_000717	AUGUSTUS	start_codon	1020973	1020975	.	+	0	ID=IALS00000030898;Parent=IALM00000030964
contig_000717	AUGUSTUS	stop_codon	1036273	1036275	.	+	0	ID=IALST00000030898;Parent=IALM00000030964
contig_000717	AUGUSTUS	gene	1037016	1037835	.	+	.	ID=IAL_27662
contig_000717	AUGUSTUS	mRNA	1037016	1037835	1	+	.	ID=IALM00000030965;Parent=IAL_27662
contig_000717	AUGUSTUS	exon	1037016	1037087	.	+	.	ID=IALE00000095370;Parent=IALM00000030965
contig_000717	AUGUSTUS	exon	1037149	1037376	.	+	.	ID=IALE00000095371;Parent=IALM00000030965
contig_000717	AUGUSTUS	exon	1037441	1037538	.	+	.	ID=IALE00000095372;Parent=IALM00000030965
contig_000717	AUGUSTUS	exon	1037616	1037835	.	+	.	ID=IALE00000095373;Parent=IALM00000030965
contig_000717	AUGUSTUS	CDS	1037016	1037087	1	+	0	ID=IALC00000095370;Parent=IALM00000030965
contig_000717	AUGUSTUS	CDS	1037149	1037376	1	+	0	ID=IALC00000095371;Parent=IALM00000030965
contig_000717	AUGUSTUS	CDS	1037441	1037538	1	+	0	ID=IALC00000095372;Parent=IALM00000030965
contig_000717	AUGUSTUS	CDS	1037616	1037835	1	+	1	ID=IALC00000095373;Parent=IALM00000030965
contig_000717	AUGUSTUS	intron	1037088	1037148	1	+	.	ID=IALI00000064478;Parent=IALM00000030965
contig_000717	AUGUSTUS	intron	1037377	1037440	1	+	.	ID=IALI00000064479;Parent=IALM00000030965
contig_000717	AUGUSTUS	intron	1037539	1037615	1	+	.	ID=IALI00000064480;Parent=IALM00000030965
contig_000717	AUGUSTUS	start_codon	1037016	1037018	.	+	0	ID=IALS00000030899;Parent=IALM00000030965
contig_000717	AUGUSTUS	stop_codon	1037833	1037835	.	+	0	ID=IALST00000030899;Parent=IALM00000030965
contig_000717	AUGUSTUS	gene	1060682	1062887	.	-	.	ID=IAL_27663
contig_000717	AUGUSTUS	mRNA	1060682	1062887	0.99	-	.	ID=IALM00000030966;Parent=IAL_27663;Dbxref=InterPro:IPR026983,InterPro:IPR043160,InterPro:IPR041228;gO_terms=GO:0003341,GO:0003674,GO:0003774,GO:0003777,GO:0003824,GO:0005488,GO:0005515,GO:0005575,GO:0005622,GO:0005623,GO:0005737,GO:0005856,GO:0005858,GO:0005875,GO:0005929,GO:0005930,GO:0006928,GO:0006996,GO:0007017,GO:0007018,GO:0008150,GO:0008569,GO:0009987,GO:0015630,GO:0016043,GO:0016462,GO:0016787,GO:0016817,GO:0016818,GO:0016887,GO:0017111,GO:0022607,GO:0030030,GO:0030031,GO:0030286,GO:0032838,GO:0032991,GO:0036156,GO:0042623,GO:0042995,GO:0043226,GO:0043228,GO:0043229,GO:0043232,GO:0044085,GO:0044422,GO:0044424,GO:0044430,GO:0044441,GO:0044444,GO:0044446,GO:0044447,GO:0044463,GO:0044464,GO:0044782,GO:0045503,GO:0045505,GO:0051959,GO:0060271,GO:0070925,GO:0071840,GO:0097014,GO:0099568,GO:0120025,GO:0120031,GO:0120036,GO:0120038,GO:1902494,GO:1990939-GO:0007018;desc=It is involved in the biological process described with microtubule-based movement
contig_000717	AUGUSTUS	exon	1060682	1060873	.	-	.	ID=IALE00000095374;Parent=IALM00000030966
contig_000717	AUGUSTUS	exon	1060944	1061045	.	-	.	ID=IALE00000095375;Parent=IALM00000030966
contig_000717	AUGUSTUS	exon	1061926	1062030	.	-	.	ID=IALE00000095376;Parent=IALM00000030966
contig_000717	AUGUSTUS	exon	1062768	1062887	.	-	.	ID=IALE00000095377;Parent=IALM00000030966
contig_000717	AUGUSTUS	CDS	1060682	1060873	0.99	-	0	ID=IALC00000095374;Parent=IALM00000030966
contig_000717	AUGUSTUS	CDS	1060944	1061045	1	-	0	ID=IALC00000095375;Parent=IALM00000030966
contig_000717	AUGUSTUS	CDS	1061926	1062030	1	-	0	ID=IALC00000095376;Parent=IALM00000030966
contig_000717	AUGUSTUS	CDS	1062768	1062887	1	-	0	ID=IALC00000095377;Parent=IALM00000030966
contig_000717	AUGUSTUS	intron	1060874	1060943	1	-	.	ID=IALI00000064481;Parent=IALM00000030966
contig_000717	AUGUSTUS	intron	1061046	1061925	1	-	.	ID=IALI00000064482;Parent=IALM00000030966
contig_000717	AUGUSTUS	intron	1062031	1062767	1	-	.	ID=IALI00000064483;Parent=IALM00000030966
contig_000717	AUGUSTUS	start_codon	1062885	1062887	.	-	0	ID=IALS00000030900;Parent=IALM00000030966
contig_000717	AUGUSTUS	stop_codon	1060682	1060684	.	-	0	ID=IALST00000030900;Parent=IALM00000030966
contig_000717	AUGUSTUS	gene	1069222	1072243	.	+	.	ID=IAL_27664
contig_000717	AUGUSTUS	mRNA	1069222	1072243	0.09	+	.	ID=IALM00000030967;Parent=IAL_27664;Dbxref=InterPro:IPR001584,InterPro:IPR041588,InterPro:IPR050951,InterPro:IPR036397,InterPro:IPR012337;gO_terms=GO:0015074,GO:0003676;desc=Integrase core domain
contig_000717	AUGUSTUS	exon	1069222	1069281	.	+	.	ID=IALE00000095378;Parent=IALM00000030967
contig_000717	AUGUSTUS	exon	1070873	1071297	.	+	.	ID=IALE00000095379;Parent=IALM00000030967
contig_000717	AUGUSTUS	exon	1071354	1071637	.	+	.	ID=IALE00000095380;Parent=IALM00000030967
contig_000717	AUGUSTUS	exon	1071800	1072158	.	+	.	ID=IALE00000095381;Parent=IALM00000030967
contig_000717	AUGUSTUS	exon	1072205	1072243	.	+	.	ID=IALE00000095382;Parent=IALM00000030967
contig_000717	AUGUSTUS	CDS	1069222	1069281	0.49	+	0	ID=IALC00000095378;Parent=IALM00000030967
contig_000717	AUGUSTUS	CDS	1070873	1071297	0.29	+	0	ID=IALC00000095379;Parent=IALM00000030967
contig_000717	AUGUSTUS	CDS	1071354	1071637	0.39	+	1	ID=IALC00000095380;Parent=IALM00000030967
contig_000717	AUGUSTUS	CDS	1071800	1072158	0.53	+	2	ID=IALC00000095381;Parent=IALM00000030967
contig_000717	AUGUSTUS	CDS	1072205	1072243	0.28	+	0	ID=IALC00000095382;Parent=IALM00000030967
contig_000717	AUGUSTUS	intron	1069282	1070872	0.48	+	.	ID=IALI00000064484;Parent=IALM00000030967
contig_000717	AUGUSTUS	intron	1071298	1071353	0.39	+	.	ID=IALI00000064485;Parent=IALM00000030967
contig_000717	AUGUSTUS	intron	1071638	1071799	0.49	+	.	ID=IALI00000064486;Parent=IALM00000030967
contig_000717	AUGUSTUS	intron	1072159	1072204	0.28	+	.	ID=IALI00000064487;Parent=IALM00000030967
contig_000717	AUGUSTUS	start_codon	1069222	1069224	.	+	0	ID=IALS00000030901;Parent=IALM00000030967
contig_000717	AUGUSTUS	stop_codon	1072241	1072243	.	+	0	ID=IALST00000030901;Parent=IALM00000030967
contig_000717	AUGUSTUS	mRNA	1070066	1071334	0.43	+	.	ID=IALM00000030968;Parent=IAL_27664;Dbxref=InterPro:IPR000477,InterPro:IPR050951,InterPro:IPR041588,InterPro:IPR043502,InterPro:IPR043128,InterPro:IPR041577;desc=Integrase core domain
contig_000717	AUGUSTUS	exon	1070066	1071334	.	+	.	ID=IALE00000095383;Parent=IALM00000030968
contig_000717	AUGUSTUS	CDS	1070066	1071334	0.43	+	0	ID=IALC00000095383;Parent=IALM00000030968
contig_000717	AUGUSTUS	start_codon	1070066	1070068	.	+	0	ID=IALS00000030902;Parent=IALM00000030968
contig_000717	AUGUSTUS	stop_codon	1071332	1071334	.	+	0	ID=IALST00000030902;Parent=IALM00000030968
contig_000717	AUGUSTUS	mRNA	1071691	1072243	0.06	+	.	ID=IALM00000030969;Parent=IAL_27664;desc=Integrase core domain
contig_000717	AUGUSTUS	exon	1071691	1072158	.	+	.	ID=IALE00000095384;Parent=IALM00000030969
contig_000717	AUGUSTUS	exon	1072205	1072243	.	+	.	ID=IALE00000095385;Parent=IALM00000030969
contig_000717	AUGUSTUS	CDS	1071691	1072158	0.29	+	0	ID=IALC00000095384;Parent=IALM00000030969
contig_000717	AUGUSTUS	CDS	1072205	1072243	0.26	+	0	ID=IALC00000095385;Parent=IALM00000030969
contig_000717	AUGUSTUS	intron	1072159	1072204	0.26	+	.	ID=IALI00000064488;Parent=IALM00000030969
contig_000717	AUGUSTUS	start_codon	1071691	1071693	.	+	0	ID=IALS00000030903;Parent=IALM00000030969
contig_000717	AUGUSTUS	stop_codon	1072241	1072243	.	+	0	ID=IALST00000030903;Parent=IALM00000030969
contig_000717	AUGUSTUS	gene	1106886	1107248	.	-	.	ID=IAL_27665
contig_000717	AUGUSTUS	mRNA	1106886	1107248	0.99	-	.	ID=IALM00000030970;Parent=IAL_27665
contig_000717	AUGUSTUS	exon	1106886	1107248	.	-	.	ID=IALE00000095386;Parent=IALM00000030970
contig_000717	AUGUSTUS	CDS	1106886	1107248	0.99	-	0	ID=IALC00000095386;Parent=IALM00000030970
contig_000717	AUGUSTUS	start_codon	1107246	1107248	.	-	0	ID=IALS00000030904;Parent=IALM00000030970
contig_000717	AUGUSTUS	stop_codon	1106886	1106888	.	-	0	ID=IALST00000030904;Parent=IALM00000030970
contig_000717	AUGUSTUS	gene	1109326	1109619	.	+	.	ID=IAL_27666
contig_000717	AUGUSTUS	mRNA	1109326	1109619	0.38	+	.	ID=IALM00000030971;Parent=IAL_27666
contig_000717	AUGUSTUS	exon	1109326	1109619	.	+	.	ID=IALE00000095387;Parent=IALM00000030971
contig_000717	AUGUSTUS	CDS	1109326	1109619	0.38	+	0	ID=IALC00000095387;Parent=IALM00000030971
contig_000717	AUGUSTUS	start_codon	1109326	1109328	.	+	0	ID=IALS00000030905;Parent=IALM00000030971
contig_000717	AUGUSTUS	stop_codon	1109617	1109619	.	+	0	ID=IALST00000030905;Parent=IALM00000030971
contig_000717	AUGUSTUS	gene	1113899	1224228	.	-	.	ID=IAL_27667
contig_000717	AUGUSTUS	mRNA	1113899	1224228	0.17	-	.	ID=IALM00000030972;Parent=IAL_27667;Dbxref=InterPro:IPR027417,InterPro:IPR024743,InterPro:IPR012337,InterPro:IPR035706,InterPro:IPR024317,InterPro:IPR041466,InterPro:IPR042219,InterPro:IPR041658,InterPro:IPR041589,InterPro:IPR026983,InterPro:IPR004273;gO_terms=GO:0003341,GO:0003674,GO:0003774,GO:0003777,GO:0003824,GO:0005488,GO:0005515,GO:0005575,GO:0005622,GO:0005623,GO:0005737,GO:0005856,GO:0005858,GO:0005875,GO:0005929,GO:0005930,GO:0006928,GO:0006996,GO:0007017,GO:0007018,GO:0008150,GO:0008569,GO:0009987,GO:0015630,GO:0016043,GO:0016462,GO:0016787,GO:0016817,GO:0016818,GO:0016887,GO:0017111,GO:0022607,GO:0030030,GO:0030031,GO:0030286,GO:0032838,GO:0032991,GO:0036156,GO:0042623,GO:0042995,GO:0043226,GO:0043228,GO:0043229,GO:0043232,GO:0044085,GO:0044422,GO:0044424,GO:0044430,GO:0044441,GO:0044444,GO:0044446,GO:0044447,GO:0044463,GO:0044464,GO:0044782,GO:0045503,GO:0045505,GO:0051959,GO:0060271,GO:0070925,GO:0071840,GO:0097014,GO:0099568,GO:0120025,GO:0120031,GO:0120036,GO:0120038,GO:1902494,GO:1990939-GO:0007018;desc=It is involved in the biological process described with microtubule-based movement
contig_000717	AUGUSTUS	exon	1113899	1114087	.	-	.	ID=IALE00000095388;Parent=IALM00000030972
contig_000717	AUGUSTUS	exon	1114302	1114390	.	-	.	ID=IALE00000095389;Parent=IALM00000030972
contig_000717	AUGUSTUS	exon	1114567	1114893	.	-	.	ID=IALE00000095390;Parent=IALM00000030972
contig_000717	AUGUSTUS	exon	1124834	1124965	.	-	.	ID=IALE00000095391;Parent=IALM00000030972
contig_000717	AUGUSTUS	exon	1125026	1125203	.	-	.	ID=IALE00000095392;Parent=IALM00000030972
contig_000717	AUGUSTUS	exon	1125279	1125431	.	-	.	ID=IALE00000095393;Parent=IALM00000030972
contig_000717	AUGUSTUS	exon	1130648	1130790	.	-	.	ID=IALE00000095394;Parent=IALM00000030972
contig_000717	AUGUSTUS	exon	1138884	1139085	.	-	.	ID=IALE00000095395;Parent=IALM00000030972
contig_000717	AUGUSTUS	exon	1167271	1167537	.	-	.	ID=IALE00000095396;Parent=IALM00000030972
contig_000717	AUGUSTUS	exon	1167654	1167725	.	-	.	ID=IALE00000095397;Parent=IALM00000030972
contig_000717	AUGUSTUS	exon	1171763	1173223	.	-	.	ID=IALE00000095398;Parent=IALM00000030972
contig_000717	AUGUSTUS	exon	1173471	1174315	.	-	.	ID=IALE00000095399;Parent=IALM00000030972
contig_000717	AUGUSTUS	exon	1174552	1174711	.	-	.	ID=IALE00000095400;Parent=IALM00000030972
contig_000717	AUGUSTUS	exon	1174770	1174974	.	-	.	ID=IALE00000095401;Parent=IALM00000030972
contig_000717	AUGUSTUS	exon	1175034	1175176	.	-	.	ID=IALE00000095402;Parent=IALM00000030972
contig_000717	AUGUSTUS	exon	1175237	1175545	.	-	.	ID=IALE00000095403;Parent=IALM00000030972
contig_000717	AUGUSTUS	exon	1175607	1175794	.	-	.	ID=IALE00000095404;Parent=IALM00000030972
contig_000717	AUGUSTUS	exon	1176302	1176377	.	-	.	ID=IALE00000095405;Parent=IALM00000030972
contig_000717	AUGUSTUS	exon	1183160	1183348	.	-	.	ID=IALE00000095406;Parent=IALM00000030972
contig_000717	AUGUSTUS	exon	1206418	1206745	.	-	.	ID=IALE00000095407;Parent=IALM00000030972
contig_000717	AUGUSTUS	exon	1208357	1208517	.	-	.	ID=IALE00000095408;Parent=IALM00000030972
contig_000717	AUGUSTUS	exon	1215964	1216056	.	-	.	ID=IALE00000095409;Parent=IALM00000030972
contig_000717	AUGUSTUS	exon	1216114	1216662	.	-	.	ID=IALE00000095410;Parent=IALM00000030972
contig_000717	AUGUSTUS	exon	1218604	1218744	.	-	.	ID=IALE00000095411;Parent=IALM00000030972
contig_000717	AUGUSTUS	exon	1224151	1224228	.	-	.	ID=IALE00000095412;Parent=IALM00000030972
contig_000717	AUGUSTUS	CDS	1113899	1114087	0.51	-	0	ID=IALC00000095388;Parent=IALM00000030972
contig_000717	AUGUSTUS	CDS	1114302	1114390	0.33	-	2	ID=IALC00000095389;Parent=IALM00000030972
contig_000717	AUGUSTUS	CDS	1114567	1114893	0.43	-	2	ID=IALC00000095390;Parent=IALM00000030972
contig_000717	AUGUSTUS	CDS	1124834	1124965	0.84	-	2	ID=IALC00000095391;Parent=IALM00000030972
contig_000717	AUGUSTUS	CDS	1125026	1125203	1	-	0	ID=IALC00000095392;Parent=IALM00000030972
contig_000717	AUGUSTUS	CDS	1125279	1125431	1	-	0	ID=IALC00000095393;Parent=IALM00000030972
contig_000717	AUGUSTUS	CDS	1130648	1130790	1	-	2	ID=IALC00000095394;Parent=IALM00000030972
contig_000717	AUGUSTUS	CDS	1138884	1139085	1	-	0	ID=IALC00000095395;Parent=IALM00000030972
contig_000717	AUGUSTUS	CDS	1167271	1167537	1	-	0	ID=IALC00000095396;Parent=IALM00000030972
contig_000717	AUGUSTUS	CDS	1167654	1167725	1	-	0	ID=IALC00000095397;Parent=IALM00000030972
contig_000717	AUGUSTUS	CDS	1171763	1173223	1	-	0	ID=IALC00000095398;Parent=IALM00000030972
contig_000717	AUGUSTUS	CDS	1173471	1174315	1	-	2	ID=IALC00000095399;Parent=IALM00000030972
contig_000717	AUGUSTUS	CDS	1174552	1174711	1	-	0	ID=IALC00000095400;Parent=IALM00000030972
contig_000717	AUGUSTUS	CDS	1174770	1174974	1	-	1	ID=IALC00000095401;Parent=IALM00000030972
contig_000717	AUGUSTUS	CDS	1175034	1175176	1	-	0	ID=IALC00000095402;Parent=IALM00000030972
contig_000717	AUGUSTUS	CDS	1175237	1175545	1	-	0	ID=IALC00000095403;Parent=IALM00000030972
contig_000717	AUGUSTUS	CDS	1175607	1175794	1	-	2	ID=IALC00000095404;Parent=IALM00000030972
contig_000717	AUGUSTUS	CDS	1176302	1176377	1	-	0	ID=IALC00000095405;Parent=IALM00000030972
contig_000717	AUGUSTUS	CDS	1183160	1183348	1	-	0	ID=IALC00000095406;Parent=IALM00000030972
contig_000717	AUGUSTUS	CDS	1206418	1206745	1	-	1	ID=IALC00000095407;Parent=IALM00000030972
contig_000717	AUGUSTUS	CDS	1208357	1208517	1	-	0	ID=IALC00000095408;Parent=IALM00000030972
contig_000717	AUGUSTUS	CDS	1215964	1216056	1	-	0	ID=IALC00000095409;Parent=IALM00000030972
contig_000717	AUGUSTUS	CDS	1216114	1216662	1	-	0	ID=IALC00000095410;Parent=IALM00000030972
contig_000717	AUGUSTUS	CDS	1218604	1218744	1	-	0	ID=IALC00000095411;Parent=IALM00000030972
contig_000717	AUGUSTUS	CDS	1224151	1224228	1	-	0	ID=IALC00000095412;Parent=IALM00000030972
contig_000717	AUGUSTUS	intron	1114088	1114301	0.33	-	.	ID=IALI00000064489;Parent=IALM00000030972
contig_000717	AUGUSTUS	intron	1114391	1114566	0.66	-	.	ID=IALI00000064490;Parent=IALM00000030972
contig_000717	AUGUSTUS	intron	1114894	1124833	0.43	-	.	ID=IALI00000064491;Parent=IALM00000030972
contig_000717	AUGUSTUS	intron	1124966	1125025	1	-	.	ID=IALI00000064492;Parent=IALM00000030972
contig_000717	AUGUSTUS	intron	1125204	1125278	1	-	.	ID=IALI00000064493;Parent=IALM00000030972
contig_000717	AUGUSTUS	intron	1125432	1130647	1	-	.	ID=IALI00000064494;Parent=IALM00000030972
contig_000717	AUGUSTUS	intron	1130791	1138883	1	-	.	ID=IALI00000064495;Parent=IALM00000030972
contig_000717	AUGUSTUS	intron	1139086	1167270	1	-	.	ID=IALI00000064496;Parent=IALM00000030972
contig_000717	AUGUSTUS	intron	1167538	1167653	1	-	.	ID=IALI00000064497;Parent=IALM00000030972
contig_000717	AUGUSTUS	intron	1167726	1171762	1	-	.	ID=IALI00000064498;Parent=IALM00000030972
contig_000717	AUGUSTUS	intron	1173224	1173470	1	-	.	ID=IALI00000064499;Parent=IALM00000030972
contig_000717	AUGUSTUS	intron	1174316	1174551	1	-	.	ID=IALI00000064500;Parent=IALM00000030972
contig_000717	AUGUSTUS	intron	1174712	1174769	1	-	.	ID=IALI00000064501;Parent=IALM00000030972
contig_000717	AUGUSTUS	intron	1174975	1175033	1	-	.	ID=IALI00000064502;Parent=IALM00000030972
contig_000717	AUGUSTUS	intron	1175177	1175236	1	-	.	ID=IALI00000064503;Parent=IALM00000030972
contig_000717	AUGUSTUS	intron	1175546	1175606	1	-	.	ID=IALI00000064504;Parent=IALM00000030972
contig_000717	AUGUSTUS	intron	1175795	1176301	1	-	.	ID=IALI00000064505;Parent=IALM00000030972
contig_000717	AUGUSTUS	intron	1176378	1183159	1	-	.	ID=IALI00000064506;Parent=IALM00000030972
contig_000717	AUGUSTUS	intron	1183349	1206417	1	-	.	ID=IALI00000064507;Parent=IALM00000030972
contig_000717	AUGUSTUS	intron	1206746	1208356	1	-	.	ID=IALI00000064508;Parent=IALM00000030972
contig_000717	AUGUSTUS	intron	1208518	1215963	1	-	.	ID=IALI00000064509;Parent=IALM00000030972
contig_000717	AUGUSTUS	intron	1216057	1216113	1	-	.	ID=IALI00000064510;Parent=IALM00000030972
contig_000717	AUGUSTUS	intron	1216663	1218603	1	-	.	ID=IALI00000064511;Parent=IALM00000030972
contig_000717	AUGUSTUS	intron	1218745	1224150	1	-	.	ID=IALI00000064512;Parent=IALM00000030972
contig_000717	AUGUSTUS	start_codon	1224226	1224228	.	-	0	ID=IALS00000030906;Parent=IALM00000030972
contig_000717	AUGUSTUS	stop_codon	1113899	1113901	.	-	0	ID=IALST00000030906;Parent=IALM00000030972
contig_000717	AUGUSTUS	gene	1238182	1238655	.	+	.	ID=IAL_27668
contig_000717	AUGUSTUS	mRNA	1238182	1238655	0.98	+	.	ID=IALM00000030973;Parent=IAL_27668
contig_000717	AUGUSTUS	exon	1238182	1238655	.	+	.	ID=IALE00000095413;Parent=IALM00000030973
contig_000717	AUGUSTUS	CDS	1238182	1238655	0.98	+	0	ID=IALC00000095413;Parent=IALM00000030973
contig_000717	AUGUSTUS	start_codon	1238182	1238184	.	+	0	ID=IALS00000030907;Parent=IALM00000030973
contig_000717	AUGUSTUS	stop_codon	1238653	1238655	.	+	0	ID=IALST00000030907;Parent=IALM00000030973
contig_000717	AUGUSTUS	gene	1243474	1279900	.	-	.	ID=IAL_27669
contig_000717	GeneMark.hmm3	mRNA	1243474	1247744	.	-	.	ID=IALM00000030974;Parent=IAL_27669;Dbxref=InterPro:IPR035699,InterPro:IPR043157,InterPro:IPR027417,InterPro:IPR026983;gO_terms=GO:0003341,GO:0003674,GO:0003774,GO:0003777,GO:0003824,GO:0005488,GO:0005515,GO:0005575,GO:0005622,GO:0005623,GO:0005737,GO:0005856,GO:0005858,GO:0005875,GO:0005929,GO:0005930,GO:0006928,GO:0006996,GO:0007017,GO:0007018,GO:0008150,GO:0008569,GO:0009987,GO:0015630,GO:0016043,GO:0016462,GO:0016787,GO:0016817,GO:0016818,GO:0016887,GO:0017111,GO:0022607,GO:0030030,GO:0030031,GO:0030286,GO:0032838,GO:0032991,GO:0036156,GO:0042623,GO:0042995,GO:0043226,GO:0043228,GO:0043229,GO:0043232,GO:0044085,GO:0044422,GO:0044424,GO:0044430,GO:0044441,GO:0044444,GO:0044446,GO:0044447,GO:0044463,GO:0044464,GO:0044782,GO:0045503,GO:0045505,GO:0051959,GO:0060271,GO:0070925,GO:0071840,GO:0097014,GO:0099568,GO:0120025,GO:0120031,GO:0120036,GO:0120038,GO:1902494,GO:1990939-GO:0005524;desc=It is involved in the biological process described with microtubule-based movement
contig_000717	GeneMark.hmm3	exon	1243474	1243647	0	-	.	ID=IALE00000095414;Parent=IALM00000030974
contig_000717	GeneMark.hmm3	exon	1244902	1245006	0	-	.	ID=IALE00000095415;Parent=IALM00000030974
contig_000717	GeneMark.hmm3	exon	1245414	1245647	0	-	.	ID=IALE00000095416;Parent=IALM00000030974
contig_000717	GeneMark.hmm3	exon	1247607	1247744	0	-	.	ID=IALE00000095417;Parent=IALM00000030974
contig_000717	GeneMark.hmm3	CDS	1243474	1243647	.	-	0	ID=IALC00000095414;Parent=IALM00000030974
contig_000717	GeneMark.hmm3	CDS	1244902	1245006	.	-	0	ID=IALC00000095415;Parent=IALM00000030974
contig_000717	GeneMark.hmm3	CDS	1245414	1245647	.	-	0	ID=IALC00000095416;Parent=IALM00000030974
contig_000717	GeneMark.hmm3	CDS	1247607	1247744	.	-	0	ID=IALC00000095417;Parent=IALM00000030974
contig_000717	GeneMark.hmm3	intron	1243648	1244901	.	-	0	ID=IALI00000064513;Parent=IALM00000030974
contig_000717	GeneMark.hmm3	intron	1245007	1245413	.	-	0	ID=IALI00000064514;Parent=IALM00000030974
contig_000717	GeneMark.hmm3	intron	1245648	1247606	.	-	0	ID=IALI00000064515;Parent=IALM00000030974
contig_000717	GeneMark.hmm3	start_codon	1247742	1247744	.	-	0	ID=IALS00000030908;Parent=IALM00000030974
contig_000717	GeneMark.hmm3	stop_codon	1243474	1243476	.	-	0	ID=IALST00000030908;Parent=IALM00000030974
contig_000717	AUGUSTUS	mRNA	1243474	1279900	0.8	-	.	ID=IALM00000030975;Parent=IAL_27669;Dbxref=InterPro:IPR035699,InterPro:IPR043157,InterPro:IPR026983,InterPro:IPR027417;gO_terms=GO:0003341,GO:0003674,GO:0003774,GO:0003777,GO:0003824,GO:0005488,GO:0005515,GO:0005575,GO:0005622,GO:0005623,GO:0005737,GO:0005856,GO:0005858,GO:0005875,GO:0005929,GO:0005930,GO:0006928,GO:0006996,GO:0007017,GO:0007018,GO:0008150,GO:0008569,GO:0009987,GO:0015630,GO:0016043,GO:0016462,GO:0016787,GO:0016817,GO:0016818,GO:0016887,GO:0017111,GO:0022607,GO:0030030,GO:0030031,GO:0030286,GO:0032838,GO:0032991,GO:0036156,GO:0042623,GO:0042995,GO:0043226,GO:0043228,GO:0043229,GO:0043232,GO:0044085,GO:0044422,GO:0044424,GO:0044430,GO:0044441,GO:0044444,GO:0044446,GO:0044447,GO:0044463,GO:0044464,GO:0044782,GO:0045503,GO:0045505,GO:0051959,GO:0060271,GO:0070925,GO:0071840,GO:0097014,GO:0099568,GO:0120025,GO:0120031,GO:0120036,GO:0120038,GO:1902494,GO:1990939-GO:0005524;desc=It is involved in the biological process described with microtubule-based movement
contig_000717	AUGUSTUS	exon	1243474	1243647	.	-	.	ID=IALE00000095418;Parent=IALM00000030975
contig_000717	AUGUSTUS	exon	1244902	1245006	.	-	.	ID=IALE00000095419;Parent=IALM00000030975
contig_000717	AUGUSTUS	exon	1245414	1245647	.	-	.	ID=IALE00000095420;Parent=IALM00000030975
contig_000717	AUGUSTUS	exon	1247607	1247795	.	-	.	ID=IALE00000095421;Parent=IALM00000030975
contig_000717	AUGUSTUS	exon	1276888	1277632	.	-	.	ID=IALE00000095422;Parent=IALM00000030975
contig_000717	AUGUSTUS	exon	1279809	1279900	.	-	.	ID=IALE00000095423;Parent=IALM00000030975
contig_000717	AUGUSTUS	CDS	1243474	1243647	0.99	-	0	ID=IALC00000095418;Parent=IALM00000030975
contig_000717	AUGUSTUS	CDS	1244902	1245006	1	-	0	ID=IALC00000095419;Parent=IALM00000030975
contig_000717	AUGUSTUS	CDS	1245414	1245647	1	-	0	ID=IALC00000095420;Parent=IALM00000030975
contig_000717	AUGUSTUS	CDS	1247607	1247795	1	-	0	ID=IALC00000095421;Parent=IALM00000030975
contig_000717	AUGUSTUS	CDS	1276888	1277632	0.97	-	1	ID=IALC00000095422;Parent=IALM00000030975
contig_000717	AUGUSTUS	CDS	1279809	1279900	0.83	-	0	ID=IALC00000095423;Parent=IALM00000030975
contig_000717	AUGUSTUS	intron	1243648	1244901	1	-	.	ID=IALI00000064516;Parent=IALM00000030975
contig_000717	AUGUSTUS	intron	1245007	1245413	1	-	.	ID=IALI00000064517;Parent=IALM00000030975
contig_000717	AUGUSTUS	intron	1245648	1247606	1	-	.	ID=IALI00000064518;Parent=IALM00000030975
contig_000717	AUGUSTUS	intron	1247796	1276887	1	-	.	ID=IALI00000064519;Parent=IALM00000030975
contig_000717	AUGUSTUS	intron	1277633	1279808	1	-	.	ID=IALI00000064520;Parent=IALM00000030975
contig_000717	AUGUSTUS	start_codon	1279898	1279900	.	-	0	ID=IALS00000030909;Parent=IALM00000030975
contig_000717	AUGUSTUS	stop_codon	1243474	1243476	.	-	0	ID=IALST00000030909;Parent=IALM00000030975
contig_000720	AUGUSTUS	gene	9921	10805	.	-	.	ID=IAL_27670
contig_000720	AUGUSTUS	mRNA	9921	10805	1	-	.	ID=IALM00000030976;Parent=IAL_27670;Dbxref=InterPro:IPR000402,InterPro:IPR038702;gO_terms=GO:0001671,GO:0002028,GO:0002376,GO:0003674,GO:0003824,GO:0005215,GO:0005391,GO:0005488,GO:0005515,GO:0005575,GO:0005622,GO:0005623,GO:0005737,GO:0005886,GO:0005887,GO:0005890,GO:0006810,GO:0006811,GO:0006812,GO:0006813,GO:0006814,GO:0006873,GO:0006875,GO:0006883,GO:0006928,GO:0007154,GO:0008016,GO:0008047,GO:0008150,GO:0008324,GO:0008556,GO:0009987,GO:0010107,GO:0010248,GO:0010644,GO:0010765,GO:0010959,GO:0015075,GO:0015077,GO:0015079,GO:0015081,GO:0015318,GO:0015399,GO:0015405,GO:0015662,GO:0015672,GO:0016020,GO:0016021,GO:0016324,GO:0016462,GO:0016477,GO:0016787,GO:0016817,GO:0016818,GO:0016887,GO:0017111,GO:0019725,GO:0019829,GO:0019899,GO:0022804,GO:0022853,GO:0022857,GO:0022890,GO:0022898,GO:0023052,GO:0030001,GO:0030003,GO:0030004,GO:0030007,GO:0030234,GO:0031224,GO:0031226,GO:0031647,GO:0032409,GO:0032411,GO:0032412,GO:0032414,GO:0032501,GO:0032781,GO:0032879,GO:0032991,GO:0034220,GO:0034762,GO:0034764,GO:0034765,GO:0034767,GO:0035637,GO:0035725,GO:0036376,GO:0040011,GO:0042391,GO:0042592,GO:0042623,GO:0042625,GO:0042626,GO:0043085,GO:0043266,GO:0043268,GO:0043269,GO:0043270,GO:0043462,GO:0043492,GO:0044057,GO:0044093,GO:0044424,GO:0044425,GO:0044459,GO:0044464,GO:0045177,GO:0046873,GO:0048518,GO:0048522,GO:0048870,GO:0048878,GO:0050789,GO:0050790,GO:0050794,GO:0050801,GO:0050821,GO:0050900,GO:0051049,GO:0051050,GO:0051117,GO:0051179,GO:0051234,GO:0051239,GO:0051336,GO:0051345,GO:0051674,GO:0055065,GO:0055067,GO:0055075,GO:0055078,GO:0055080,GO:0055082,GO:0055085,GO:0060589,GO:0060590,GO:0061337,GO:0065007,GO:0065008,GO:0065009,GO:0071804,GO:0071805,GO:0071944,GO:0086009,GO:0086064,GO:0086065,GO:0090533,GO:0090662,GO:0098533,GO:0098590,GO:0098655,GO:0098660,GO:0098662,GO:0098771,GO:0098772,GO:0098796,GO:0098797,GO:0099131,GO:0099132,GO:0140115,GO:1901016,GO:1901018,GO:1901379,GO:1901381,GO:1902305,GO:1902307,GO:1902494,GO:1902495,GO:1903276,GO:1903278,GO:1903286,GO:1903288,GO:1903522,GO:1904062,GO:1904064,GO:1904949,GO:1990351-GO:0005890;desc
contig_000720	AUGUSTUS	exon	9921	10805	.	-	.	ID=IALE00000095424;Parent=IALM00000030976
contig_000720	AUGUSTUS	CDS	9921	10805	1	-	0	ID=IALC00000095424;Parent=IALM00000030976
contig_000720	AUGUSTUS	start_codon	10803	10805	.	-	0	ID=IALS00000030910;Parent=IALM00000030976
contig_000720	AUGUSTUS	stop_codon	9921	9923	.	-	0	ID=IALST00000030910;Parent=IALM00000030976
contig_000720	AUGUSTUS	gene	76507	83681	.	+	.	ID=IAL_27671
contig_000720	AUGUSTUS	mRNA	76507	83681	1	+	.	ID=IALM00000030977;Parent=IAL_27671;Dbxref=InterPro:IPR023082,InterPro:IPR009057,InterPro:IPR039350,InterPro:IPR037131;gO_terms=GO:0000003,GO:0000079,GO:0000122,GO:0000902,GO:0000904,GO:0000976,GO:0000977,GO:0000978,GO:0000981,GO:0000982,GO:0000987,GO:0001012,GO:0001067,GO:0001078,GO:0001227,GO:0001568,GO:0001654,GO:0001655,GO:0001708,GO:0001709,GO:0001743,GO:0001745,GO:0001751,GO:0001752,GO:0001754,GO:0001763,GO:0001822,GO:0001889,GO:0001932,GO:0001934,GO:0001936,GO:0001938,GO:0001944,GO:0001945,GO:0001946,GO:0002009,GO:0002052,GO:0002064,GO:0002065,GO:0002067,GO:0002088,GO:0002089,GO:0002194,GO:0003007,GO:0003008,GO:0003157,GO:0003158,GO:0003160,GO:0003205,GO:0003206,GO:0003208,GO:0003209,GO:0003228,GO:0003229,GO:0003230,GO:0003231,GO:0003279,GO:0003281,GO:0003674,GO:0003676,GO:0003677,GO:0003690,GO:0003700,GO:0003705,GO:0003712,GO:0003714,GO:0005102,GO:0005488,GO:0005515,GO:0005575,GO:0005622,GO:0005623,GO:0005634,GO:0005737,GO:0005886,GO:0005938,GO:0006355,GO:0006357,GO:0006928,GO:0006935,GO:0006996,GO:0007010,GO:0007015,GO:0007049,GO:0007275,GO:0007399,GO:0007400,GO:0007402,GO:0007405,GO:0007406,GO:0007409,GO:0007411,GO:0007416,GO:0007417,GO:0007419,GO:0007420,GO:0007422,GO:0007423,GO:0007465,GO:0007507,GO:0007517,GO:0007600,GO:0007606,GO:0007610,GO:0007617,GO:0007618,GO:0007619,GO:0007623,GO:0008049,GO:0008104,GO:0008134,GO:0008150,GO:0008283,GO:0008284,GO:0008285,GO:0008356,GO:0009605,GO:0009653,GO:0009790,GO:0009792,GO:0009887,GO:0009888,GO:0009889,GO:0009890,GO:0009891,GO:0009892,GO:0009893,GO:0009987,GO:0010001,GO:0010453,GO:0010468,GO:0010556,GO:0010557,GO:0010558,GO:0010562,GO:0010565,GO:0010594,GO:0010595,GO:0010604,GO:0010605,GO:0010628,GO:0010629,GO:0010632,GO:0010634,GO:0010638,GO:0010720,GO:0010721,GO:0010769,GO:0010771,GO:0010894,GO:0010927,GO:0010975,GO:0010977,GO:0014016,GO:0014017,GO:0014706,GO:0014866,GO:0016020,GO:0016043,GO:0016358,GO:0016477,GO:0016922,GO:0017145,GO:0019098,GO:0019216,GO:0019218,GO:0019219,GO:0019220,GO:0019222,GO:0019827,GO:0019904,GO:0019953,GO:0021510,GO:0021516,GO:0021533,GO:0021537,GO:0021542,GO:0021543,GO:0021549,GO:0021575,GO:0021587,GO:0021675,GO:0021681,GO:0021683,GO:0021684,GO:0021695,GO:0021696,GO:0021697,GO:0021707,GO:0021761,GO:0021766,GO:0021915,GO:0021953,GO:0022008,GO:0022037,GO:0022402,GO:0022414,GO:0022603,GO:0022604,GO:0022607,GO:0022612,GO:0030029,GO:0030030,GO:0030036,GO:0030154,GO:0030182,GO:0030239,GO:0030240,GO:0030323,GO:0030324,GO:0030334,GO:0030335,GO:0030855,GO:0030900,GO:0030902,GO:0030910,GO:0030916,GO:0031016,GO:0031032,GO:0031076,GO:0031175,GO:0031323,GO:0031324,GO:0031325,GO:0031326,GO:0031327,GO:0031328,GO:0031344,GO:0031345,GO:0031399,GO:0031401,GO:0032268,GO:0032270,GO:0032501,GO:0032502,GO:0032504,GO:0032879,GO:0032880,GO:0032956,GO:0032970,GO:0032989,GO:0032990,GO:0033036,GO:0033043,GO:0033674,GO:0035051,GO:0035148,GO:0035239,GO:0035257,GO:0035295,GO:0035904,GO:0035909,GO:0036303,GO:0036445,GO:0040008,GO:0040011,GO:0040012,GO:0040017,GO:0042063,GO:0042127,GO:0042221,GO:0042325,GO:0042327,GO:0042330,GO:0042471,GO:0042472,GO:0042659,GO:0042673,GO:0042675,GO:0042676,GO:0042692,GO:0042706,GO:0042752,GO:0043009,GO:0043010,GO:0043049,GO:0043085,GO:0043226,GO:0043227,GO:0043229,GO:0043231,GO:0043433,GO:0043549,GO:0043565,GO:0043583,GO:0043584,GO:0043696,GO:0043697,GO:0043900,GO:0043901,GO:0043903,GO:0044085,GO:0044087,GO:0044089,GO:0044092,GO:0044093,GO:0044212,GO:0044424,GO:0044444,GO:0044448,GO:0044464,GO:0044703,GO:0045069,GO:0045071,GO:0045165,GO:0045177,GO:0045178,GO:0045179,GO:0045180,GO:0045446,GO:0045466,GO:0045595,GO:0045596,GO:0045597,GO:0045664,GO:0045665,GO:0045666,GO:0045676,GO:0045737,GO:0045787,GO:0045833,GO:0045859,GO:0045860,GO:0045892,GO:0045893,GO:0045927,GO:0045934,GO:0045935,GO:0045937,GO:0045939,GO:0045944,GO:0046530,GO:0046532,GO:0046552,GO:0046619,GO:0046620,GO:0046622,GO:0046890,GO:0048048,GO:0048103,GO:0048468,GO:0048511,GO:0048513,GO:0048514,GO:0048518,GO:0048519,GO:0048522,GO:0048523,GO:0048525,GO:0048562,GO:0048568,GO:0048592,GO:0048593,GO:0048596,GO:0048598,GO:0048609,GO:0048638,GO:0048639,GO:0048644,GO:0048646,GO:0048663,GO:0048666,GO:0048667,GO:0048699,GO:0048729,GO:0048731,GO:0048732,GO:0048738,GO:0048745,GO:0048749,GO:0048812,GO:0048813,GO:0048839,GO:0048844,GO:0048845,GO:0048856,GO:0048858,GO:0048863,GO:0048865,GO:0048867,GO:0048869,GO:0048870,GO:0050673,GO:0050678,GO:0050679,GO:0050692,GO:0050693,GO:0050767,GO:0050768,GO:0050769,GO:0050770,GO:0050771,GO:0050789,GO:0050790,GO:0050792,GO:0050793,GO:0050794,GO:0050808,GO:0050810,GO:0050877,GO:0050896,GO:0050909,GO:0051055,GO:0051090,GO:0051093,GO:0051094,GO:0051128,GO:0051129,GO:0051130,GO:0051146,GO:0051147,GO:0051149,GO:0051153,GO:0051155,GO:0051171,GO:0051172,GO:0051173,GO:0051174,GO:0051179,GO:0051239,GO:0051240,GO:0051241,GO:0051246,GO:0051247,GO:0051252,GO:0051253,GO:0051254,GO:0051270,GO:0051272,GO:0051301,GO:0051338,GO:0051347,GO:0051427,GO:0051493,GO:0051495,GO:0051674,GO:0051704,GO:0051726,GO:0051960,GO:0051961,GO:0051962,GO:0055001,GO:0055002,GO:0055003,GO:0055005,GO:0055006,GO:0055007,GO:0055008,GO:0055009,GO:0055010,GO:0055012,GO:0055013,GO:0055015,GO:0055057,GO:0055059,GO:0055060,GO:0060041,GO:0060042,GO:0060059,GO:0060179,GO:0060214,GO:0060222,GO:0060255,GO:0060284,GO:0060297,GO:0060298,GO:0060322,GO:0060341,GO:0060384,GO:0060385,GO:0060411,GO:0060412,GO:0060414,GO:0060415,GO:0060420,GO:0060421,GO:0060429,GO:0060537,GO:0060541,GO:0060562,GO:0060788,GO:0060836,GO:0060838,GO:0060839,GO:0060840,GO:0060841,GO:0060849,GO:0060850,GO:0060900,GO:0061008,GO:0061061,GO:0061074,GO:0061113,GO:0061114,GO:0061138,GO:0061351,GO:0061564,GO:0062012,GO:0062014,GO:0065007,GO:0065009,GO:0070306,GO:0070307,GO:0070309,GO:0070314,GO:0070365,GO:0070857,GO:0070858,GO:0070925,GO:0070983,GO:0071599,GO:0071600,GO:0071696,GO:0071697,GO:0071698,GO:0071699,GO:0071840,GO:0071900,GO:0071902,GO:0071944,GO:0072001,GO:0072089,GO:0072091,GO:0072148,GO:0072175,GO:0072358,GO:0072359,GO:0072574,GO:0072575,GO:0072576,GO:0080090,GO:0090425,GO:0090596,GO:0097150,GO:0097159,GO:0097435,GO:0097485,GO:0098722,GO:0098727,GO:0099568,GO:0099738,GO:0110020,GO:0120035,GO:0120036,GO:0120039,GO:0140110,GO:1900180,GO:1901363,GO:1901976,GO:1901978,GO:1902115,GO:1902117,GO:1902679,GO:1902680,GO:1902692,GO:1902866,GO:1902903,GO:1902905,GO:1903506,GO:1903507,GO:1903508,GO:1903827,GO:1903900,GO:1903901,GO:1904029,GO:1904031,GO:1904251,GO:1904252,GO:1990837,GO:2000026,GO:2000027,GO:2000112,GO:2000113,GO:2000145,GO:2000147,GO:2000177,GO:2000178,GO:2000179,GO:2000647,GO:2000648,GO:2000977,GO:2000979,GO:2001141-GO:0003677;desc=DNA binding. It is involved in the biological process described with regulation of transcription, DNA-templated
contig_000720	AUGUSTUS	exon	76507	82364	.	+	.	ID=IALE00000095425;Parent=IALM00000030977
contig_000720	AUGUSTUS	exon	83492	83681	.	+	.	ID=IALE00000095426;Parent=IALM00000030977
contig_000720	AUGUSTUS	CDS	76507	82364	1	+	0	ID=IALC00000095425;Parent=IALM00000030977
contig_000720	AUGUSTUS	CDS	83492	83681	1	+	1	ID=IALC00000095426;Parent=IALM00000030977
contig_000720	AUGUSTUS	intron	82365	83491	1	+	.	ID=IALI00000064521;Parent=IALM00000030977
contig_000720	AUGUSTUS	start_codon	76507	76509	.	+	0	ID=IALS00000030911;Parent=IALM00000030977
contig_000720	AUGUSTUS	stop_codon	83679	83681	.	+	0	ID=IALST00000030911;Parent=IALM00000030977
contig_000720	AUGUSTUS	gene	86365	96386	.	+	.	ID=IAL_27672
contig_000720	AUGUSTUS	mRNA	86365	96386	0.64	+	.	ID=IALM00000030978;Parent=IAL_27672;Dbxref=InterPro:IPR039350,InterPro:IPR009057,InterPro:IPR023082,InterPro:IPR037131;gO_terms=GO:0000003,GO:0000079,GO:0000122,GO:0000902,GO:0000904,GO:0000976,GO:0000977,GO:0000978,GO:0000981,GO:0000982,GO:0000987,GO:0001012,GO:0001067,GO:0001078,GO:0001227,GO:0001568,GO:0001654,GO:0001655,GO:0001708,GO:0001709,GO:0001743,GO:0001745,GO:0001751,GO:0001752,GO:0001754,GO:0001763,GO:0001822,GO:0001889,GO:0001932,GO:0001934,GO:0001936,GO:0001938,GO:0001944,GO:0001945,GO:0001946,GO:0002009,GO:0002052,GO:0002064,GO:0002065,GO:0002067,GO:0002088,GO:0002089,GO:0002194,GO:0003007,GO:0003008,GO:0003157,GO:0003158,GO:0003160,GO:0003205,GO:0003206,GO:0003208,GO:0003209,GO:0003228,GO:0003229,GO:0003230,GO:0003231,GO:0003279,GO:0003281,GO:0003674,GO:0003676,GO:0003677,GO:0003690,GO:0003700,GO:0003705,GO:0003712,GO:0003714,GO:0005102,GO:0005488,GO:0005515,GO:0005575,GO:0005622,GO:0005623,GO:0005634,GO:0005737,GO:0005886,GO:0005938,GO:0006355,GO:0006357,GO:0006928,GO:0006935,GO:0006996,GO:0007010,GO:0007015,GO:0007049,GO:0007275,GO:0007399,GO:0007400,GO:0007402,GO:0007405,GO:0007406,GO:0007409,GO:0007411,GO:0007416,GO:0007417,GO:0007419,GO:0007420,GO:0007422,GO:0007423,GO:0007465,GO:0007507,GO:0007517,GO:0007600,GO:0007606,GO:0007610,GO:0007617,GO:0007618,GO:0007619,GO:0007623,GO:0008049,GO:0008104,GO:0008134,GO:0008150,GO:0008283,GO:0008284,GO:0008285,GO:0008356,GO:0009605,GO:0009653,GO:0009790,GO:0009792,GO:0009887,GO:0009888,GO:0009889,GO:0009890,GO:0009891,GO:0009892,GO:0009893,GO:0009987,GO:0010001,GO:0010453,GO:0010468,GO:0010556,GO:0010557,GO:0010558,GO:0010562,GO:0010565,GO:0010594,GO:0010595,GO:0010604,GO:0010605,GO:0010628,GO:0010629,GO:0010632,GO:0010634,GO:0010638,GO:0010720,GO:0010721,GO:0010769,GO:0010771,GO:0010894,GO:0010927,GO:0010975,GO:0010977,GO:0014016,GO:0014017,GO:0014706,GO:0014866,GO:0016020,GO:0016043,GO:0016358,GO:0016477,GO:0016922,GO:0017145,GO:0019098,GO:0019216,GO:0019218,GO:0019219,GO:0019220,GO:0019222,GO:0019827,GO:0019904,GO:0019953,GO:0021510,GO:0021516,GO:0021533,GO:0021537,GO:0021542,GO:0021543,GO:0021549,GO:0021575,GO:0021587,GO:0021675,GO:0021681,GO:0021683,GO:0021684,GO:0021695,GO:0021696,GO:0021697,GO:0021707,GO:0021761,GO:0021766,GO:0021915,GO:0021953,GO:0022008,GO:0022037,GO:0022402,GO:0022414,GO:0022603,GO:0022604,GO:0022607,GO:0022612,GO:0030029,GO:0030030,GO:0030036,GO:0030154,GO:0030182,GO:0030239,GO:0030240,GO:0030323,GO:0030324,GO:0030334,GO:0030335,GO:0030855,GO:0030900,GO:0030902,GO:0030910,GO:0030916,GO:0031016,GO:0031032,GO:0031076,GO:0031175,GO:0031323,GO:0031324,GO:0031325,GO:0031326,GO:0031327,GO:0031328,GO:0031344,GO:0031345,GO:0031399,GO:0031401,GO:0032268,GO:0032270,GO:0032501,GO:0032502,GO:0032504,GO:0032879,GO:0032880,GO:0032956,GO:0032970,GO:0032989,GO:0032990,GO:0033036,GO:0033043,GO:0033674,GO:0035051,GO:0035148,GO:0035239,GO:0035257,GO:0035295,GO:0035904,GO:0035909,GO:0036303,GO:0036445,GO:0040008,GO:0040011,GO:0040012,GO:0040017,GO:0042063,GO:0042127,GO:0042221,GO:0042325,GO:0042327,GO:0042330,GO:0042471,GO:0042472,GO:0042659,GO:0042673,GO:0042675,GO:0042676,GO:0042692,GO:0042706,GO:0042752,GO:0043009,GO:0043010,GO:0043049,GO:0043085,GO:0043226,GO:0043227,GO:0043229,GO:0043231,GO:0043433,GO:0043549,GO:0043565,GO:0043583,GO:0043584,GO:0043696,GO:0043697,GO:0043900,GO:0043901,GO:0043903,GO:0044085,GO:0044087,GO:0044089,GO:0044092,GO:0044093,GO:0044212,GO:0044424,GO:0044444,GO:0044448,GO:0044464,GO:0044703,GO:0045069,GO:0045071,GO:0045165,GO:0045177,GO:0045178,GO:0045179,GO:0045180,GO:0045446,GO:0045466,GO:0045595,GO:0045596,GO:0045597,GO:0045664,GO:0045665,GO:0045666,GO:0045676,GO:0045737,GO:0045787,GO:0045833,GO:0045859,GO:0045860,GO:0045892,GO:0045893,GO:0045927,GO:0045934,GO:0045935,GO:0045937,GO:0045939,GO:0045944,GO:0046530,GO:0046532,GO:0046552,GO:0046619,GO:0046620,GO:0046622,GO:0046890,GO:0048048,GO:0048103,GO:0048468,GO:0048511,GO:0048513,GO:0048514,GO:0048518,GO:0048519,GO:0048522,GO:0048523,GO:0048525,GO:0048562,GO:0048568,GO:0048592,GO:0048593,GO:0048596,GO:0048598,GO:0048609,GO:0048638,GO:0048639,GO:0048644,GO:0048646,GO:0048663,GO:0048666,GO:0048667,GO:0048699,GO:0048729,GO:0048731,GO:0048732,GO:0048738,GO:0048745,GO:0048749,GO:0048812,GO:0048813,GO:0048839,GO:0048844,GO:0048845,GO:0048856,GO:0048858,GO:0048863,GO:0048865,GO:0048867,GO:0048869,GO:0048870,GO:0050673,GO:0050678,GO:0050679,GO:0050692,GO:0050693,GO:0050767,GO:0050768,GO:0050769,GO:0050770,GO:0050771,GO:0050789,GO:0050790,GO:0050792,GO:0050793,GO:0050794,GO:0050808,GO:0050810,GO:0050877,GO:0050896,GO:0050909,GO:0051055,GO:0051090,GO:0051093,GO:0051094,GO:0051128,GO:0051129,GO:0051130,GO:0051146,GO:0051147,GO:0051149,GO:0051153,GO:0051155,GO:0051171,GO:0051172,GO:0051173,GO:0051174,GO:0051179,GO:0051239,GO:0051240,GO:0051241,GO:0051246,GO:0051247,GO:0051252,GO:0051253,GO:0051254,GO:0051270,GO:0051272,GO:0051301,GO:0051338,GO:0051347,GO:0051427,GO:0051493,GO:0051495,GO:0051674,GO:0051704,GO:0051726,GO:0051960,GO:0051961,GO:0051962,GO:0055001,GO:0055002,GO:0055003,GO:0055005,GO:0055006,GO:0055007,GO:0055008,GO:0055009,GO:0055010,GO:0055012,GO:0055013,GO:0055015,GO:0055057,GO:0055059,GO:0055060,GO:0060041,GO:0060042,GO:0060059,GO:0060179,GO:0060214,GO:0060222,GO:0060255,GO:0060284,GO:0060297,GO:0060298,GO:0060322,GO:0060341,GO:0060384,GO:0060385,GO:0060411,GO:0060412,GO:0060414,GO:0060415,GO:0060420,GO:0060421,GO:0060429,GO:0060537,GO:0060541,GO:0060562,GO:0060788,GO:0060836,GO:0060838,GO:0060839,GO:0060840,GO:0060841,GO:0060849,GO:0060850,GO:0060900,GO:0061008,GO:0061061,GO:0061074,GO:0061113,GO:0061114,GO:0061138,GO:0061351,GO:0061564,GO:0062012,GO:0062014,GO:0065007,GO:0065009,GO:0070306,GO:0070307,GO:0070309,GO:0070314,GO:0070365,GO:0070857,GO:0070858,GO:0070925,GO:0070983,GO:0071599,GO:0071600,GO:0071696,GO:0071697,GO:0071698,GO:0071699,GO:0071840,GO:0071900,GO:0071902,GO:0071944,GO:0072001,GO:0072089,GO:0072091,GO:0072148,GO:0072175,GO:0072358,GO:0072359,GO:0072574,GO:0072575,GO:0072576,GO:0080090,GO:0090425,GO:0090596,GO:0097150,GO:0097159,GO:0097435,GO:0097485,GO:0098722,GO:0098727,GO:0099568,GO:0099738,GO:0110020,GO:0120035,GO:0120036,GO:0120039,GO:0140110,GO:1900180,GO:1901363,GO:1901976,GO:1901978,GO:1902115,GO:1902117,GO:1902679,GO:1902680,GO:1902692,GO:1902866,GO:1902903,GO:1902905,GO:1903506,GO:1903507,GO:1903508,GO:1903827,GO:1903900,GO:1903901,GO:1904029,GO:1904031,GO:1904251,GO:1904252,GO:1990837,GO:2000026,GO:2000027,GO:2000112,GO:2000113,GO:2000145,GO:2000147,GO:2000177,GO:2000178,GO:2000179,GO:2000647,GO:2000648,GO:2000977,GO:2000979,GO:2001141-GO:0006355;desc=DNA binding. It is involved in the biological process described with regulation of transcription, DNA-templated
contig_000720	AUGUSTUS	exon	86365	86414	.	+	.	ID=IALE00000095427;Parent=IALM00000030978
contig_000720	AUGUSTUS	exon	95958	96102	.	+	.	ID=IALE00000095428;Parent=IALM00000030978
contig_000720	AUGUSTUS	exon	96207	96386	.	+	.	ID=IALE00000095429;Parent=IALM00000030978
contig_000720	AUGUSTUS	CDS	86365	86414	0.64	+	0	ID=IALC00000095427;Parent=IALM00000030978
contig_000720	AUGUSTUS	CDS	95958	96102	1	+	1	ID=IALC00000095428;Parent=IALM00000030978
contig_000720	AUGUSTUS	CDS	96207	96386	1	+	0	ID=IALC00000095429;Parent=IALM00000030978
contig_000720	AUGUSTUS	intron	86415	95957	0.64	+	.	ID=IALI00000064522;Parent=IALM00000030978
contig_000720	AUGUSTUS	intron	96103	96206	1	+	.	ID=IALI00000064523;Parent=IALM00000030978
contig_000720	AUGUSTUS	start_codon	86365	86367	.	+	0	ID=IALS00000030912;Parent=IALM00000030978
contig_000720	AUGUSTUS	stop_codon	96384	96386	.	+	0	ID=IALST00000030912;Parent=IALM00000030978
contig_000720	GeneMark.hmm3	mRNA	95977	96386	.	+	.	ID=IALM00000030979;Parent=IAL_27672;Dbxref=InterPro:IPR039350,InterPro:IPR037131,InterPro:IPR023082,InterPro:IPR009057;gO_terms=GO:0000003,GO:0000079,GO:0000122,GO:0000902,GO:0000904,GO:0000976,GO:0000977,GO:0000978,GO:0000981,GO:0000982,GO:0000987,GO:0001012,GO:0001067,GO:0001078,GO:0001227,GO:0001568,GO:0001654,GO:0001655,GO:0001708,GO:0001709,GO:0001743,GO:0001745,GO:0001751,GO:0001752,GO:0001754,GO:0001763,GO:0001822,GO:0001889,GO:0001932,GO:0001934,GO:0001936,GO:0001938,GO:0001944,GO:0001945,GO:0001946,GO:0002009,GO:0002052,GO:0002064,GO:0002065,GO:0002067,GO:0002088,GO:0002089,GO:0002194,GO:0003007,GO:0003008,GO:0003157,GO:0003158,GO:0003160,GO:0003205,GO:0003206,GO:0003208,GO:0003209,GO:0003228,GO:0003229,GO:0003230,GO:0003231,GO:0003279,GO:0003281,GO:0003674,GO:0003676,GO:0003677,GO:0003690,GO:0003700,GO:0003705,GO:0003712,GO:0003714,GO:0005102,GO:0005488,GO:0005515,GO:0005575,GO:0005622,GO:0005623,GO:0005634,GO:0005737,GO:0005886,GO:0005938,GO:0006355,GO:0006357,GO:0006928,GO:0006935,GO:0006996,GO:0007010,GO:0007015,GO:0007049,GO:0007275,GO:0007399,GO:0007400,GO:0007402,GO:0007405,GO:0007406,GO:0007409,GO:0007411,GO:0007416,GO:0007417,GO:0007419,GO:0007420,GO:0007422,GO:0007423,GO:0007465,GO:0007507,GO:0007517,GO:0007600,GO:0007606,GO:0007610,GO:0007617,GO:0007618,GO:0007619,GO:0007623,GO:0008049,GO:0008104,GO:0008134,GO:0008150,GO:0008283,GO:0008284,GO:0008285,GO:0008356,GO:0009605,GO:0009653,GO:0009790,GO:0009792,GO:0009887,GO:0009888,GO:0009889,GO:0009890,GO:0009891,GO:0009892,GO:0009893,GO:0009987,GO:0010001,GO:0010453,GO:0010468,GO:0010556,GO:0010557,GO:0010558,GO:0010562,GO:0010565,GO:0010594,GO:0010595,GO:0010604,GO:0010605,GO:0010628,GO:0010629,GO:0010632,GO:0010634,GO:0010638,GO:0010720,GO:0010721,GO:0010769,GO:0010771,GO:0010894,GO:0010927,GO:0010975,GO:0010977,GO:0014016,GO:0014017,GO:0014706,GO:0014866,GO:0016020,GO:0016043,GO:0016358,GO:0016477,GO:0016922,GO:0017145,GO:0019098,GO:0019216,GO:0019218,GO:0019219,GO:0019220,GO:0019222,GO:0019827,GO:0019904,GO:0019953,GO:0021510,GO:0021516,GO:0021533,GO:0021537,GO:0021542,GO:0021543,GO:0021549,GO:0021575,GO:0021587,GO:0021675,GO:0021681,GO:0021683,GO:0021684,GO:0021695,GO:0021696,GO:0021697,GO:0021707,GO:0021761,GO:0021766,GO:0021915,GO:0021953,GO:0022008,GO:0022037,GO:0022402,GO:0022414,GO:0022603,GO:0022604,GO:0022607,GO:0022612,GO:0030029,GO:0030030,GO:0030036,GO:0030154,GO:0030182,GO:0030239,GO:0030240,GO:0030323,GO:0030324,GO:0030334,GO:0030335,GO:0030855,GO:0030900,GO:0030902,GO:0030910,GO:0030916,GO:0031016,GO:0031032,GO:0031076,GO:0031175,GO:0031323,GO:0031324,GO:0031325,GO:0031326,GO:0031327,GO:0031328,GO:0031344,GO:0031345,GO:0031399,GO:0031401,GO:0032268,GO:0032270,GO:0032501,GO:0032502,GO:0032504,GO:0032879,GO:0032880,GO:0032956,GO:0032970,GO:0032989,GO:0032990,GO:0033036,GO:0033043,GO:0033674,GO:0035051,GO:0035148,GO:0035239,GO:0035257,GO:0035295,GO:0035904,GO:0035909,GO:0036303,GO:0036445,GO:0040008,GO:0040011,GO:0040012,GO:0040017,GO:0042063,GO:0042127,GO:0042221,GO:0042325,GO:0042327,GO:0042330,GO:0042471,GO:0042472,GO:0042659,GO:0042673,GO:0042675,GO:0042676,GO:0042692,GO:0042706,GO:0042752,GO:0043009,GO:0043010,GO:0043049,GO:0043085,GO:0043226,GO:0043227,GO:0043229,GO:0043231,GO:0043433,GO:0043549,GO:0043565,GO:0043583,GO:0043584,GO:0043696,GO:0043697,GO:0043900,GO:0043901,GO:0043903,GO:0044085,GO:0044087,GO:0044089,GO:0044092,GO:0044093,GO:0044212,GO:0044424,GO:0044444,GO:0044448,GO:0044464,GO:0044703,GO:0045069,GO:0045071,GO:0045165,GO:0045177,GO:0045178,GO:0045179,GO:0045180,GO:0045446,GO:0045466,GO:0045595,GO:0045596,GO:0045597,GO:0045664,GO:0045665,GO:0045666,GO:0045676,GO:0045737,GO:0045787,GO:0045833,GO:0045859,GO:0045860,GO:0045892,GO:0045893,GO:0045927,GO:0045934,GO:0045935,GO:0045937,GO:0045939,GO:0045944,GO:0046530,GO:0046532,GO:0046552,GO:0046619,GO:0046620,GO:0046622,GO:0046890,GO:0048048,GO:0048103,GO:0048468,GO:0048511,GO:0048513,GO:0048514,GO:0048518,GO:0048519,GO:0048522,GO:0048523,GO:0048525,GO:0048562,GO:0048568,GO:0048592,GO:0048593,GO:0048596,GO:0048598,GO:0048609,GO:0048638,GO:0048639,GO:0048644,GO:0048646,GO:0048663,GO:0048666,GO:0048667,GO:0048699,GO:0048729,GO:0048731,GO:0048732,GO:0048738,GO:0048745,GO:0048749,GO:0048812,GO:0048813,GO:0048839,GO:0048844,GO:0048845,GO:0048856,GO:0048858,GO:0048863,GO:0048865,GO:0048867,GO:0048869,GO:0048870,GO:0050673,GO:0050678,GO:0050679,GO:0050692,GO:0050693,GO:0050767,GO:0050768,GO:0050769,GO:0050770,GO:0050771,GO:0050789,GO:0050790,GO:0050792,GO:0050793,GO:0050794,GO:0050808,GO:0050810,GO:0050877,GO:0050896,GO:0050909,GO:0051055,GO:0051090,GO:0051093,GO:0051094,GO:0051128,GO:0051129,GO:0051130,GO:0051146,GO:0051147,GO:0051149,GO:0051153,GO:0051155,GO:0051171,GO:0051172,GO:0051173,GO:0051174,GO:0051179,GO:0051239,GO:0051240,GO:0051241,GO:0051246,GO:0051247,GO:0051252,GO:0051253,GO:0051254,GO:0051270,GO:0051272,GO:0051301,GO:0051338,GO:0051347,GO:0051427,GO:0051493,GO:0051495,GO:0051674,GO:0051704,GO:0051726,GO:0051960,GO:0051961,GO:0051962,GO:0055001,GO:0055002,GO:0055003,GO:0055005,GO:0055006,GO:0055007,GO:0055008,GO:0055009,GO:0055010,GO:0055012,GO:0055013,GO:0055015,GO:0055057,GO:0055059,GO:0055060,GO:0060041,GO:0060042,GO:0060059,GO:0060179,GO:0060214,GO:0060222,GO:0060255,GO:0060284,GO:0060297,GO:0060298,GO:0060322,GO:0060341,GO:0060384,GO:0060385,GO:0060411,GO:0060412,GO:0060414,GO:0060415,GO:0060420,GO:0060421,GO:0060429,GO:0060537,GO:0060541,GO:0060562,GO:0060788,GO:0060836,GO:0060838,GO:0060839,GO:0060840,GO:0060841,GO:0060849,GO:0060850,GO:0060900,GO:0061008,GO:0061061,GO:0061074,GO:0061113,GO:0061114,GO:0061138,GO:0061351,GO:0061564,GO:0062012,GO:0062014,GO:0065007,GO:0065009,GO:0070306,GO:0070307,GO:0070309,GO:0070314,GO:0070365,GO:0070857,GO:0070858,GO:0070925,GO:0070983,GO:0071599,GO:0071600,GO:0071696,GO:0071697,GO:0071698,GO:0071699,GO:0071840,GO:0071900,GO:0071902,GO:0071944,GO:0072001,GO:0072089,GO:0072091,GO:0072148,GO:0072175,GO:0072358,GO:0072359,GO:0072574,GO:0072575,GO:0072576,GO:0080090,GO:0090425,GO:0090596,GO:0097150,GO:0097159,GO:0097435,GO:0097485,GO:0098722,GO:0098727,GO:0099568,GO:0099738,GO:0110020,GO:0120035,GO:0120036,GO:0120039,GO:0140110,GO:1900180,GO:1901363,GO:1901976,GO:1901978,GO:1902115,GO:1902117,GO:1902679,GO:1902680,GO:1902692,GO:1902866,GO:1902903,GO:1902905,GO:1903506,GO:1903507,GO:1903508,GO:1903827,GO:1903900,GO:1903901,GO:1904029,GO:1904031,GO:1904251,GO:1904252,GO:1990837,GO:2000026,GO:2000027,GO:2000112,GO:2000113,GO:2000145,GO:2000147,GO:2000177,GO:2000178,GO:2000179,GO:2000647,GO:2000648,GO:2000977,GO:2000979,GO:2001141-GO:0006355;desc=DNA binding. It is involved in the biological process described with regulation of transcription, DNA-templated
contig_000720	GeneMark.hmm3	exon	95977	96102	0	+	.	ID=IALE00000095430;Parent=IALM00000030979
contig_000720	GeneMark.hmm3	exon	96207	96386	0	+	.	ID=IALE00000095431;Parent=IALM00000030979
contig_000720	GeneMark.hmm3	CDS	95977	96102	.	+	0	ID=IALC00000095430;Parent=IALM00000030979
contig_000720	GeneMark.hmm3	CDS	96207	96386	.	+	0	ID=IALC00000095431;Parent=IALM00000030979
contig_000720	GeneMark.hmm3	intron	96103	96206	.	+	0	ID=IALI00000064524;Parent=IALM00000030979
contig_000720	GeneMark.hmm3	start_codon	95977	95979	.	+	0	ID=IALS00000030913;Parent=IALM00000030979
contig_000720	GeneMark.hmm3	stop_codon	96384	96386	.	+	0	ID=IALST00000030913;Parent=IALM00000030979
contig_000720	AUGUSTUS	gene	211066	216562	.	+	.	ID=IAL_27673
contig_000720	AUGUSTUS	mRNA	211066	216562	1	+	.	ID=IALM00000030980;Parent=IAL_27673;Dbxref=InterPro:IPR001932,InterPro:IPR036457,InterPro:IPR053287;desc=Catalytic activity
contig_000720	AUGUSTUS	exon	211066	211196	.	+	.	ID=IALE00000095432;Parent=IALM00000030980
contig_000720	AUGUSTUS	exon	214243	215510	.	+	.	ID=IALE00000095433;Parent=IALM00000030980
contig_000720	AUGUSTUS	exon	215568	216562	.	+	.	ID=IALE00000095434;Parent=IALM00000030980
contig_000720	AUGUSTUS	CDS	211066	211196	1	+	0	ID=IALC00000095432;Parent=IALM00000030980
contig_000720	AUGUSTUS	CDS	214243	215510	1	+	1	ID=IALC00000095433;Parent=IALM00000030980
contig_000720	AUGUSTUS	CDS	215568	216562	1	+	2	ID=IALC00000095434;Parent=IALM00000030980
contig_000720	AUGUSTUS	intron	211197	214242	1	+	.	ID=IALI00000064525;Parent=IALM00000030980
contig_000720	AUGUSTUS	intron	215511	215567	1	+	.	ID=IALI00000064526;Parent=IALM00000030980
contig_000720	AUGUSTUS	start_codon	211066	211068	.	+	0	ID=IALS00000030914;Parent=IALM00000030980
contig_000720	AUGUSTUS	stop_codon	216560	216562	.	+	0	ID=IALST00000030914;Parent=IALM00000030980
contig_000720	AUGUSTUS	gene	225390	225821	.	-	.	ID=IAL_27674
contig_000720	AUGUSTUS	mRNA	225390	225821	0.93	-	.	ID=IALM00000030981;Parent=IAL_27674
contig_000720	AUGUSTUS	exon	225390	225821	.	-	.	ID=IALE00000095435;Parent=IALM00000030981
contig_000720	AUGUSTUS	CDS	225390	225821	0.93	-	0	ID=IALC00000095435;Parent=IALM00000030981
contig_000720	AUGUSTUS	start_codon	225819	225821	.	-	0	ID=IALS00000030915;Parent=IALM00000030981
contig_000720	AUGUSTUS	stop_codon	225390	225392	.	-	0	ID=IALST00000030915;Parent=IALM00000030981
contig_000720	AUGUSTUS	gene	230725	231195	.	+	.	ID=IAL_27675
contig_000720	AUGUSTUS	mRNA	230725	231195	0.58	+	.	ID=IALM00000030982;Parent=IAL_27675
contig_000720	AUGUSTUS	exon	230725	231195	.	+	.	ID=IALE00000095436;Parent=IALM00000030982
contig_000720	AUGUSTUS	CDS	230725	231195	0.58	+	0	ID=IALC00000095436;Parent=IALM00000030982
contig_000720	AUGUSTUS	start_codon	230725	230727	.	+	0	ID=IALS00000030916;Parent=IALM00000030982
contig_000720	AUGUSTUS	stop_codon	231193	231195	.	+	0	ID=IALST00000030916;Parent=IALM00000030982
contig_000720	AUGUSTUS	gene	234615	235609	.	-	.	ID=IAL_27676
contig_000720	AUGUSTUS	mRNA	234615	235609	1	-	.	ID=IALM00000030983;Parent=IAL_27676;Dbxref=InterPro:IPR016655,InterPro:IPR009053,InterPro:IPR004127;gO_terms=GO:0000003,GO:0000212,GO:0000226,GO:0000278,GO:0000280,GO:0003674,GO:0005488,GO:0005515,GO:0005575,GO:0005622,GO:0005623,GO:0005634,GO:0005737,GO:0005829,GO:0005844,GO:0006996,GO:0007010,GO:0007017,GO:0007021,GO:0007049,GO:0007051,GO:0007052,GO:0007098,GO:0007163,GO:0007275,GO:0007399,GO:0007405,GO:0008092,GO:0008150,GO:0008283,GO:0008356,GO:0009987,GO:0015631,GO:0016043,GO:0016272,GO:0017145,GO:0022008,GO:0022402,GO:0022414,GO:0022607,GO:0030154,GO:0031023,GO:0032501,GO:0032502,GO:0032991,GO:0034622,GO:0036445,GO:0043226,GO:0043227,GO:0043229,GO:0043231,GO:0043933,GO:0044085,GO:0044424,GO:0044444,GO:0044464,GO:0045165,GO:0045196,GO:0048103,GO:0048285,GO:0048487,GO:0048699,GO:0048731,GO:0048856,GO:0048869,GO:0051225,GO:0051301,GO:0051321,GO:0055057,GO:0055059,GO:0061351,GO:0065003,GO:0070925,GO:0071840,GO:0072089,GO:0090306,GO:0090307,GO:0098722,GO:0140013,GO:0140014,GO:1902850,GO:1903046,GO:1903047,GO:1990904-GO:0006457;desc=Binds specifically to cytosolic chaperonin (c-CPN) and transfers target proteins to it. Binds to nascent polypeptide chain and promotes folding in an environment in which there are many competing pathways for nonnative proteins
contig_000720	AUGUSTUS	exon	234615	234720	.	-	.	ID=IALE00000095437;Parent=IALM00000030983
contig_000720	AUGUSTUS	exon	234965	235362	.	-	.	ID=IALE00000095438;Parent=IALM00000030983
contig_000720	AUGUSTUS	exon	235523	235609	.	-	.	ID=IALE00000095439;Parent=IALM00000030983
contig_000720	AUGUSTUS	CDS	234615	234720	1	-	1	ID=IALC00000095437;Parent=IALM00000030983
contig_000720	AUGUSTUS	CDS	234965	235362	1	-	0	ID=IALC00000095438;Parent=IALM00000030983
contig_000720	AUGUSTUS	CDS	235523	235609	1	-	0	ID=IALC00000095439;Parent=IALM00000030983
contig_000720	AUGUSTUS	intron	234721	234964	1	-	.	ID=IALI00000064527;Parent=IALM00000030983
contig_000720	AUGUSTUS	intron	235363	235522	1	-	.	ID=IALI00000064528;Parent=IALM00000030983
contig_000720	AUGUSTUS	start_codon	235607	235609	.	-	0	ID=IALS00000030917;Parent=IALM00000030983
contig_000720	AUGUSTUS	stop_codon	234615	234617	.	-	0	ID=IALST00000030917;Parent=IALM00000030983
contig_000720	AUGUSTUS	gene	238508	253054	.	+	.	ID=IAL_27677
contig_000720	GeneMark.hmm3	mRNA	238508	241514	.	+	.	ID=IALM00000030984;Parent=IAL_27677;Dbxref=InterPro:IPR038718,InterPro:IPR027417,InterPro:IPR050628,InterPro:IPR014001,InterPro:IPR000330;gO_terms=GO:0000003,GO:0000226,GO:0000280,GO:0003674,GO:0003824,GO:0005575,GO:0005622,GO:0005623,GO:0005634,GO:0005654,GO:0005737,GO:0005829,GO:0006139,GO:0006351,GO:0006353,GO:0006366,GO:0006369,GO:0006725,GO:0006807,GO:0006996,GO:0007010,GO:0007017,GO:0007049,GO:0007143,GO:0007276,GO:0007283,GO:0007292,GO:0008023,GO:0008094,GO:0008150,GO:0008152,GO:0009058,GO:0009059,GO:0009987,GO:0010467,GO:0016043,GO:0016070,GO:0016462,GO:0016787,GO:0016817,GO:0016818,GO:0016887,GO:0017111,GO:0018130,GO:0019438,GO:0019953,GO:0022402,GO:0022412,GO:0022414,GO:0031974,GO:0031981,GO:0032501,GO:0032504,GO:0032774,GO:0032991,GO:0034453,GO:0034454,GO:0034641,GO:0034645,GO:0034654,GO:0042623,GO:0043170,GO:0043226,GO:0043227,GO:0043229,GO:0043231,GO:0043233,GO:0044237,GO:0044238,GO:0044249,GO:0044260,GO:0044271,GO:0044422,GO:0044424,GO:0044428,GO:0044444,GO:0044446,GO:0044451,GO:0044464,GO:0044703,GO:0046483,GO:0048232,GO:0048285,GO:0048609,GO:0051321,GO:0051704,GO:0070013,GO:0071704,GO:0071840,GO:0072393,GO:0090304,GO:0097659,GO:0140013,GO:1901360,GO:1901362,GO:1901576,GO:1903046-GO:0005524;desc=DNA binding
contig_000720	GeneMark.hmm3	exon	238508	239971	0	+	.	ID=IALE00000095440;Parent=IALM00000030984
contig_000720	GeneMark.hmm3	exon	240262	240574	0	+	.	ID=IALE00000095441;Parent=IALM00000030984
contig_000720	GeneMark.hmm3	exon	240631	241514	0	+	.	ID=IALE00000095442;Parent=IALM00000030984
contig_000720	GeneMark.hmm3	CDS	238508	239971	.	+	0	ID=IALC00000095440;Parent=IALM00000030984
contig_000720	GeneMark.hmm3	CDS	240262	240574	.	+	0	ID=IALC00000095441;Parent=IALM00000030984
contig_000720	GeneMark.hmm3	CDS	240631	241514	.	+	2	ID=IALC00000095442;Parent=IALM00000030984
contig_000720	GeneMark.hmm3	intron	239972	240261	.	+	0	ID=IALI00000064529;Parent=IALM00000030984
contig_000720	GeneMark.hmm3	intron	240575	240630	.	+	2	ID=IALI00000064530;Parent=IALM00000030984
contig_000720	GeneMark.hmm3	start_codon	238508	238510	.	+	0	ID=IALS00000030918;Parent=IALM00000030984
contig_000720	GeneMark.hmm3	stop_codon	241512	241514	.	+	0	ID=IALST00000030918;Parent=IALM00000030984
contig_000720	AUGUSTUS	mRNA	238508	253054	1	+	.	ID=IALM00000030985;Parent=IAL_27677;Dbxref=InterPro:IPR027417,InterPro:IPR014001,InterPro:IPR001650,InterPro:IPR049730,InterPro:IPR038718,InterPro:IPR050628,InterPro:IPR000330;gO_terms=GO:0000003,GO:0000226,GO:0000280,GO:0003674,GO:0003824,GO:0005575,GO:0005622,GO:0005623,GO:0005634,GO:0005654,GO:0005737,GO:0005829,GO:0006139,GO:0006351,GO:0006353,GO:0006366,GO:0006369,GO:0006725,GO:0006807,GO:0006996,GO:0007010,GO:0007017,GO:0007049,GO:0007143,GO:0007276,GO:0007283,GO:0007292,GO:0008023,GO:0008094,GO:0008150,GO:0008152,GO:0009058,GO:0009059,GO:0009987,GO:0010467,GO:0016043,GO:0016070,GO:0016462,GO:0016787,GO:0016817,GO:0016818,GO:0016887,GO:0017111,GO:0018130,GO:0019438,GO:0019953,GO:0022402,GO:0022412,GO:0022414,GO:0031974,GO:0031981,GO:0032501,GO:0032504,GO:0032774,GO:0032991,GO:0034453,GO:0034454,GO:0034641,GO:0034645,GO:0034654,GO:0042623,GO:0043170,GO:0043226,GO:0043227,GO:0043229,GO:0043231,GO:0043233,GO:0044237,GO:0044238,GO:0044249,GO:0044260,GO:0044271,GO:0044422,GO:0044424,GO:0044428,GO:0044444,GO:0044446,GO:0044451,GO:0044464,GO:0044703,GO:0046483,GO:0048232,GO:0048285,GO:0048609,GO:0051321,GO:0051704,GO:0070013,GO:0071704,GO:0071840,GO:0072393,GO:0090304,GO:0097659,GO:0140013,GO:1901360,GO:1901362,GO:1901576,GO:1903046-GO:0005524;desc=DNA binding
contig_000720	AUGUSTUS	exon	238508	239971	.	+	.	ID=IALE00000095443;Parent=IALM00000030985
contig_000720	AUGUSTUS	exon	240262	240574	.	+	.	ID=IALE00000095444;Parent=IALM00000030985
contig_000720	AUGUSTUS	exon	240631	241484	.	+	.	ID=IALE00000095445;Parent=IALM00000030985
contig_000720	AUGUSTUS	exon	252284	253054	.	+	.	ID=IALE00000095446;Parent=IALM00000030985
contig_000720	AUGUSTUS	CDS	238508	239971	1	+	0	ID=IALC00000095443;Parent=IALM00000030985
contig_000720	AUGUSTUS	CDS	240262	240574	1	+	0	ID=IALC00000095444;Parent=IALM00000030985
contig_000720	AUGUSTUS	CDS	240631	241484	1	+	2	ID=IALC00000095445;Parent=IALM00000030985
contig_000720	AUGUSTUS	CDS	252284	253054	1	+	0	ID=IALC00000095446;Parent=IALM00000030985
contig_000720	AUGUSTUS	intron	239972	240261	1	+	.	ID=IALI00000064531;Parent=IALM00000030985
contig_000720	AUGUSTUS	intron	240575	240630	1	+	.	ID=IALI00000064532;Parent=IALM00000030985
contig_000720	AUGUSTUS	intron	241485	252283	1	+	.	ID=IALI00000064533;Parent=IALM00000030985
contig_000720	AUGUSTUS	start_codon	238508	238510	.	+	0	ID=IALS00000030919;Parent=IALM00000030985
contig_000720	AUGUSTUS	stop_codon	253052	253054	.	+	0	ID=IALST00000030919;Parent=IALM00000030985
contig_000720	AUGUSTUS	gene	311397	311909	.	-	.	ID=IAL_27678
contig_000720	AUGUSTUS	mRNA	311397	311909	0.99	-	.	ID=IALM00000030986;Parent=IAL_27678;gO_terms=GO:0000003,GO:0001505,GO:0001508,GO:0002027,GO:0003008,GO:0003674,GO:0005215,GO:0005216,GO:0005244,GO:0005245,GO:0005261,GO:0005262,GO:0005575,GO:0005623,GO:0005886,GO:0005891,GO:0006810,GO:0006811,GO:0006812,GO:0006816,GO:0006836,GO:0006873,GO:0006874,GO:0006875,GO:0006887,GO:0006914,GO:0006950,GO:0007154,GO:0007165,GO:0007204,GO:0007267,GO:0007268,GO:0007269,GO:0007275,GO:0007368,GO:0007389,GO:0007399,GO:0007600,GO:0007601,GO:0007602,GO:0007610,GO:0007617,GO:0007618,GO:0007619,GO:0007626,GO:0007632,GO:0008016,GO:0008049,GO:0008150,GO:0008152,GO:0008324,GO:0008331,GO:0008332,GO:0008344,GO:0008582,GO:0009056,GO:0009266,GO:0009314,GO:0009408,GO:0009416,GO:0009581,GO:0009582,GO:0009583,GO:0009584,GO:0009605,GO:0009628,GO:0009799,GO:0009855,GO:0009966,GO:0009968,GO:0009987,GO:0009991,GO:0010522,GO:0010524,GO:0010646,GO:0010648,GO:0010959,GO:0015075,GO:0015085,GO:0015267,GO:0015318,GO:0016020,GO:0016021,GO:0016043,GO:0016057,GO:0016192,GO:0016236,GO:0016322,GO:0016323,GO:0016324,GO:0016545,GO:0017015,GO:0019098,GO:0019722,GO:0019725,GO:0019932,GO:0019953,GO:0021700,GO:0022008,GO:0022411,GO:0022414,GO:0022803,GO:0022832,GO:0022836,GO:0022838,GO:0022839,GO:0022843,GO:0022857,GO:0022890,GO:0023051,GO:0023052,GO:0023057,GO:0023061,GO:0030001,GO:0030003,GO:0030154,GO:0030182,GO:0030512,GO:0030534,GO:0031224,GO:0031594,GO:0031667,GO:0032501,GO:0032502,GO:0032504,GO:0032879,GO:0032940,GO:0032984,GO:0032991,GO:0034220,GO:0034702,GO:0034703,GO:0034704,GO:0035545,GO:0035556,GO:0040008,GO:0042044,GO:0042045,GO:0042391,GO:0042551,GO:0042592,GO:0042594,GO:0042734,GO:0043269,GO:0043270,GO:0043933,GO:0044057,GO:0044087,GO:0044089,GO:0044237,GO:0044248,GO:0044425,GO:0044456,GO:0044459,GO:0044464,GO:0044703,GO:0045177,GO:0045202,GO:0045433,GO:0045887,GO:0045927,GO:0046873,GO:0046903,GO:0046928,GO:0048065,GO:0048468,GO:0048469,GO:0048518,GO:0048519,GO:0048522,GO:0048523,GO:0048583,GO:0048585,GO:0048609,GO:0048638,GO:0048639,GO:0048666,GO:0048699,GO:0048731,GO:0048786,GO:0048787,GO:0048856,GO:0048869,GO:0048878,GO:0050789,GO:0050793,GO:0050794,GO:0050801,GO:0050803,GO:0050804,GO:0050807,GO:0050877,GO:0050896,GO:0050906,GO:0050908,GO:0050953,GO:0050962,GO:0051046,GO:0051049,GO:0051050,GO:0051094,GO:0051128,GO:0051130,GO:0051179,GO:0051234,GO:0051239,GO:0051240,GO:0051480,GO:0051588,GO:0051606,GO:0051641,GO:0051649,GO:0051704,GO:0051716,GO:0051899,GO:0051924,GO:0051928,GO:0051960,GO:0051962,GO:0051963,GO:0051965,GO:0055065,GO:0055074,GO:0055080,GO:0055082,GO:0055085,GO:0060179,GO:0060249,GO:0060341,GO:0061919,GO:0065007,GO:0065008,GO:0070050,GO:0070588,GO:0070633,GO:0070838,GO:0071695,GO:0071840,GO:0071944,GO:0072503,GO:0072507,GO:0072511,GO:0086010,GO:0090092,GO:0090101,GO:0090287,GO:0090288,GO:0097060,GO:0097352,GO:0097458,GO:0098590,GO:0098655,GO:0098660,GO:0098662,GO:0098771,GO:0098793,GO:0098796,GO:0098797,GO:0098916,GO:0099177,GO:0099536,GO:0099537,GO:0099643,GO:1902495,GO:1903522,GO:1903530,GO:1903844,GO:1903845,GO:1904396,GO:1904398,GO:1990351,GO:2000026;desc=Voltage-sensitive calcium channels (VSCC) mediate the entry of calcium ions into excitable cells and are also involved in a variety of calcium-dependent processes, including muscle contraction, hormone or neurotransmitter release, gene expression, cell motility, cell division and cell death. The isoform alpha-1C gives rise to L-type calcium currents. Long-lasting (L-type) calcium channels belong to the 'high-voltage activated' (HVA) group. They are blocked by dihydropyridines (DHP), phenylalkylamines, benzothiazepines, and by omega-agatoxin-IIIA (omega-Aga-IIIA). They are however insensitive to omega-conotoxin- GVIA (omega-CTx-GVIA) and omega-agatoxin-IVA (omega-Aga-IVA). Calcium channels containing the alpha-1C subunit play an important role in excitation-contraction coupling in the heart. Binding of calmodulin or CABP1 at the same regulatory sites results in an opposit effects on the channel function
contig_000720	AUGUSTUS	exon	311397	311572	.	-	.	ID=IALE00000095447;Parent=IALM00000030986
contig_000720	AUGUSTUS	exon	311711	311909	.	-	.	ID=IALE00000095448;Parent=IALM00000030986
contig_000720	AUGUSTUS	CDS	311397	311572	1	-	2	ID=IALC00000095447;Parent=IALM00000030986
contig_000720	AUGUSTUS	CDS	311711	311909	0.99	-	0	ID=IALC00000095448;Parent=IALM00000030986
contig_000720	AUGUSTUS	intron	311573	311710	0.99	-	.	ID=IALI00000064534;Parent=IALM00000030986
contig_000720	AUGUSTUS	start_codon	311907	311909	.	-	0	ID=IALS00000030920;Parent=IALM00000030986
contig_000720	AUGUSTUS	stop_codon	311397	311399	.	-	0	ID=IALST00000030920;Parent=IALM00000030986
contig_000720	AUGUSTUS	gene	347058	348789	.	+	.	ID=IAL_27679
contig_000720	AUGUSTUS	mRNA	347058	348789	1	+	.	ID=IALM00000030987;Parent=IAL_27679
contig_000720	AUGUSTUS	exon	347058	347284	.	+	.	ID=IALE00000095449;Parent=IALM00000030987
contig_000720	AUGUSTUS	exon	347346	348789	.	+	.	ID=IALE00000095450;Parent=IALM00000030987
contig_000720	AUGUSTUS	CDS	347058	347284	1	+	0	ID=IALC00000095449;Parent=IALM00000030987
contig_000720	AUGUSTUS	CDS	347346	348789	1	+	1	ID=IALC00000095450;Parent=IALM00000030987
contig_000720	AUGUSTUS	intron	347285	347345	1	+	.	ID=IALI00000064535;Parent=IALM00000030987
contig_000720	AUGUSTUS	start_codon	347058	347060	.	+	0	ID=IALS00000030921;Parent=IALM00000030987
contig_000720	AUGUSTUS	stop_codon	348787	348789	.	+	0	ID=IALST00000030921;Parent=IALM00000030987
contig_000720	AUGUSTUS	gene	385034	401682	.	-	.	ID=IAL_27680
contig_000720	AUGUSTUS	mRNA	385034	401682	0.84	-	.	ID=IALM00000030988;Parent=IAL_27680;gO_terms=GO:0000003,GO:0000122,GO:0000902,GO:0000904,GO:0000976,GO:0000977,GO:0000981,GO:0000982,GO:0001012,GO:0001067,GO:0001077,GO:0001078,GO:0001227,GO:0001228,GO:0003006,GO:0003674,GO:0003676,GO:0003677,GO:0003690,GO:0003700,GO:0005488,GO:0005515,GO:0005575,GO:0005622,GO:0005623,GO:0005634,GO:0006139,GO:0006351,GO:0006355,GO:0006357,GO:0006366,GO:0006725,GO:0006807,GO:0006928,GO:0006935,GO:0007275,GO:0007399,GO:0007409,GO:0007411,GO:0007423,GO:0007444,GO:0007484,GO:0007485,GO:0007486,GO:0007487,GO:0007530,GO:0007548,GO:0007610,GO:0007617,GO:0007618,GO:0007619,GO:0008037,GO:0008038,GO:0008049,GO:0008150,GO:0008152,GO:0008270,GO:0009058,GO:0009059,GO:0009605,GO:0009653,GO:0009888,GO:0009889,GO:0009890,GO:0009891,GO:0009892,GO:0009893,GO:0009987,GO:0010467,GO:0010468,GO:0010556,GO:0010557,GO:0010558,GO:0010604,GO:0010605,GO:0010628,GO:0010629,GO:0016043,GO:0016070,GO:0016198,GO:0016199,GO:0016545,GO:0018130,GO:0018993,GO:0019098,GO:0019101,GO:0019219,GO:0019222,GO:0019438,GO:0019953,GO:0022008,GO:0022414,GO:0030030,GO:0030154,GO:0030182,GO:0030237,GO:0030540,GO:0031175,GO:0031323,GO:0031324,GO:0031325,GO:0031326,GO:0031327,GO:0031328,GO:0032501,GO:0032502,GO:0032504,GO:0032774,GO:0032989,GO:0032990,GO:0034641,GO:0034645,GO:0034654,GO:0035215,GO:0035295,GO:0040011,GO:0042221,GO:0042330,GO:0042802,GO:0042803,GO:0043167,GO:0043169,GO:0043170,GO:0043226,GO:0043227,GO:0043229,GO:0043231,GO:0043473,GO:0043565,GO:0044212,GO:0044237,GO:0044238,GO:0044249,GO:0044260,GO:0044271,GO:0044424,GO:0044464,GO:0044703,GO:0045433,GO:0045496,GO:0045497,GO:0045498,GO:0045892,GO:0045893,GO:0045934,GO:0045935,GO:0045944,GO:0046483,GO:0046660,GO:0046661,GO:0046872,GO:0046914,GO:0046983,GO:0048065,GO:0048066,GO:0048070,GO:0048071,GO:0048086,GO:0048468,GO:0048513,GO:0048518,GO:0048519,GO:0048522,GO:0048523,GO:0048608,GO:0048609,GO:0048666,GO:0048667,GO:0048699,GO:0048731,GO:0048806,GO:0048812,GO:0048856,GO:0048858,GO:0048869,GO:0050789,GO:0050794,GO:0050896,GO:0051171,GO:0051172,GO:0051173,GO:0051252,GO:0051253,GO:0051254,GO:0051704,GO:0060179,GO:0060255,GO:0060429,GO:0061458,GO:0061564,GO:0065007,GO:0071704,GO:0071840,GO:0080090,GO:0090304,GO:0097159,GO:0097485,GO:0097659,GO:0120036,GO:0120039,GO:0140110,GO:1901360,GO:1901362,GO:1901363,GO:1901576,GO:1902679,GO:1902680,GO:1903506,GO:1903507,GO:1903508,GO:1990837,GO:2000112,GO:2000113,GO:2001141;desc=Sequence-specific DNA binding. It is involved in the biological process described with regulation of transcription, DNA-templated
contig_000720	AUGUSTUS	exon	385034	385395	.	-	.	ID=IALE00000095451;Parent=IALM00000030988
contig_000720	AUGUSTUS	exon	401667	401682	.	-	.	ID=IALE00000095452;Parent=IALM00000030988
contig_000720	AUGUSTUS	CDS	385034	385395	1	-	2	ID=IALC00000095451;Parent=IALM00000030988
contig_000720	AUGUSTUS	CDS	401667	401682	0.84	-	0	ID=IALC00000095452;Parent=IALM00000030988
contig_000720	AUGUSTUS	intron	385396	401666	0.84	-	.	ID=IALI00000064536;Parent=IALM00000030988
contig_000720	AUGUSTUS	start_codon	401680	401682	.	-	0	ID=IALS00000030922;Parent=IALM00000030988
contig_000720	AUGUSTUS	stop_codon	385034	385036	.	-	0	ID=IALST00000030922;Parent=IALM00000030988
contig_000720	AUGUSTUS	gene	448698	455215	.	-	.	ID=IAL_27681
contig_000720	AUGUSTUS	mRNA	448698	455215	0.95	-	.	ID=IALM00000030989;Parent=IAL_27681;Dbxref=InterPro:IPR014932;gO_terms=GO:0000003,GO:0000122,GO:0000902,GO:0000904,GO:0000976,GO:0000977,GO:0000981,GO:0000982,GO:0001012,GO:0001067,GO:0001077,GO:0001078,GO:0001227,GO:0001228,GO:0003006,GO:0003674,GO:0003676,GO:0003677,GO:0003690,GO:0003700,GO:0005488,GO:0005515,GO:0005575,GO:0005622,GO:0005623,GO:0005634,GO:0006139,GO:0006351,GO:0006355,GO:0006357,GO:0006366,GO:0006725,GO:0006807,GO:0006928,GO:0006935,GO:0007275,GO:0007399,GO:0007409,GO:0007411,GO:0007423,GO:0007444,GO:0007484,GO:0007485,GO:0007486,GO:0007487,GO:0007530,GO:0007548,GO:0007610,GO:0007617,GO:0007618,GO:0007619,GO:0008037,GO:0008038,GO:0008049,GO:0008150,GO:0008152,GO:0008270,GO:0009058,GO:0009059,GO:0009605,GO:0009653,GO:0009888,GO:0009889,GO:0009890,GO:0009891,GO:0009892,GO:0009893,GO:0009987,GO:0010467,GO:0010468,GO:0010556,GO:0010557,GO:0010558,GO:0010604,GO:0010605,GO:0010628,GO:0010629,GO:0016043,GO:0016070,GO:0016198,GO:0016199,GO:0016545,GO:0018130,GO:0018993,GO:0019098,GO:0019101,GO:0019219,GO:0019222,GO:0019438,GO:0019953,GO:0022008,GO:0022414,GO:0030030,GO:0030154,GO:0030182,GO:0030237,GO:0030540,GO:0031175,GO:0031323,GO:0031324,GO:0031325,GO:0031326,GO:0031327,GO:0031328,GO:0032501,GO:0032502,GO:0032504,GO:0032774,GO:0032989,GO:0032990,GO:0034641,GO:0034645,GO:0034654,GO:0035215,GO:0035295,GO:0040011,GO:0042221,GO:0042330,GO:0042802,GO:0042803,GO:0043167,GO:0043169,GO:0043170,GO:0043226,GO:0043227,GO:0043229,GO:0043231,GO:0043473,GO:0043565,GO:0044212,GO:0044237,GO:0044238,GO:0044249,GO:0044260,GO:0044271,GO:0044424,GO:0044464,GO:0044703,GO:0045433,GO:0045496,GO:0045497,GO:0045498,GO:0045892,GO:0045893,GO:0045934,GO:0045935,GO:0045944,GO:0046483,GO:0046660,GO:0046661,GO:0046872,GO:0046914,GO:0046983,GO:0048065,GO:0048066,GO:0048070,GO:0048071,GO:0048086,GO:0048468,GO:0048513,GO:0048518,GO:0048519,GO:0048522,GO:0048523,GO:0048608,GO:0048609,GO:0048666,GO:0048667,GO:0048699,GO:0048731,GO:0048806,GO:0048812,GO:0048856,GO:0048858,GO:0048869,GO:0050789,GO:0050794,GO:0050896,GO:0051171,GO:0051172,GO:0051173,GO:0051252,GO:0051253,GO:0051254,GO:0051704,GO:0060179,GO:0060255,GO:0060429,GO:0061458,GO:0061564,GO:0065007,GO:0071704,GO:0071840,GO:0080090,GO:0090304,GO:0097159,GO:0097485,GO:0097659,GO:0120036,GO:0120039,GO:0140110,GO:1901360,GO:1901362,GO:1901363,GO:1901576,GO:1902679,GO:1902680,GO:1903506,GO:1903507,GO:1903508,GO:1990837,GO:2000112,GO:2000113,GO:2001141;desc=Sequence-specific DNA binding. It is involved in the biological process described with regulation of transcription, DNA-templated
contig_000720	AUGUSTUS	exon	448698	448789	.	-	.	ID=IALE00000095453;Parent=IALM00000030989
contig_000720	AUGUSTUS	exon	448976	449068	.	-	.	ID=IALE00000095454;Parent=IALM00000030989
contig_000720	AUGUSTUS	exon	449245	449370	.	-	.	ID=IALE00000095455;Parent=IALM00000030989
contig_000720	AUGUSTUS	exon	449529	449660	.	-	.	ID=IALE00000095456;Parent=IALM00000030989
contig_000720	AUGUSTUS	exon	455170	455215	.	-	.	ID=IALE00000095457;Parent=IALM00000030989
contig_000720	AUGUSTUS	CDS	448698	448789	1	-	2	ID=IALC00000095453;Parent=IALM00000030989
contig_000720	AUGUSTUS	CDS	448976	449068	1	-	2	ID=IALC00000095454;Parent=IALM00000030989
contig_000720	AUGUSTUS	CDS	449245	449370	1	-	2	ID=IALC00000095455;Parent=IALM00000030989
contig_000720	AUGUSTUS	CDS	449529	449660	1	-	2	ID=IALC00000095456;Parent=IALM00000030989
contig_000720	AUGUSTUS	CDS	455170	455215	0.95	-	0	ID=IALC00000095457;Parent=IALM00000030989
contig_000720	AUGUSTUS	intron	448790	448975	1	-	.	ID=IALI00000064537;Parent=IALM00000030989
contig_000720	AUGUSTUS	intron	449069	449244	1	-	.	ID=IALI00000064538;Parent=IALM00000030989
contig_000720	AUGUSTUS	intron	449371	449528	1	-	.	ID=IALI00000064539;Parent=IALM00000030989
contig_000720	AUGUSTUS	intron	449661	455169	0.95	-	.	ID=IALI00000064540;Parent=IALM00000030989
contig_000720	AUGUSTUS	start_codon	455213	455215	.	-	0	ID=IALS00000030923;Parent=IALM00000030989
contig_000720	AUGUSTUS	stop_codon	448698	448700	.	-	0	ID=IALST00000030923;Parent=IALM00000030989
contig_000720	AUGUSTUS	mRNA	448698	455215	0.87	-	.	ID=IALM00000030990;Parent=IAL_27681;Dbxref=InterPro:IPR014932;gO_terms=GO:0000003,GO:0000122,GO:0000902,GO:0000904,GO:0000976,GO:0000977,GO:0000981,GO:0000982,GO:0001012,GO:0001067,GO:0001077,GO:0001078,GO:0001227,GO:0001228,GO:0003006,GO:0003674,GO:0003676,GO:0003677,GO:0003690,GO:0003700,GO:0005488,GO:0005515,GO:0005575,GO:0005622,GO:0005623,GO:0005634,GO:0006139,GO:0006351,GO:0006355,GO:0006357,GO:0006366,GO:0006725,GO:0006807,GO:0006928,GO:0006935,GO:0007275,GO:0007399,GO:0007409,GO:0007411,GO:0007423,GO:0007444,GO:0007484,GO:0007485,GO:0007486,GO:0007487,GO:0007530,GO:0007548,GO:0007610,GO:0007617,GO:0007618,GO:0007619,GO:0008037,GO:0008038,GO:0008049,GO:0008150,GO:0008152,GO:0008270,GO:0009058,GO:0009059,GO:0009605,GO:0009653,GO:0009888,GO:0009889,GO:0009890,GO:0009891,GO:0009892,GO:0009893,GO:0009987,GO:0010467,GO:0010468,GO:0010556,GO:0010557,GO:0010558,GO:0010604,GO:0010605,GO:0010628,GO:0010629,GO:0016043,GO:0016070,GO:0016198,GO:0016199,GO:0016545,GO:0018130,GO:0018993,GO:0019098,GO:0019101,GO:0019219,GO:0019222,GO:0019438,GO:0019953,GO:0022008,GO:0022414,GO:0030030,GO:0030154,GO:0030182,GO:0030237,GO:0030540,GO:0031175,GO:0031323,GO:0031324,GO:0031325,GO:0031326,GO:0031327,GO:0031328,GO:0032501,GO:0032502,GO:0032504,GO:0032774,GO:0032989,GO:0032990,GO:0034641,GO:0034645,GO:0034654,GO:0035215,GO:0035295,GO:0040011,GO:0042221,GO:0042330,GO:0042802,GO:0042803,GO:0043167,GO:0043169,GO:0043170,GO:0043226,GO:0043227,GO:0043229,GO:0043231,GO:0043473,GO:0043565,GO:0044212,GO:0044237,GO:0044238,GO:0044249,GO:0044260,GO:0044271,GO:0044424,GO:0044464,GO:0044703,GO:0045433,GO:0045496,GO:0045497,GO:0045498,GO:0045892,GO:0045893,GO:0045934,GO:0045935,GO:0045944,GO:0046483,GO:0046660,GO:0046661,GO:0046872,GO:0046914,GO:0046983,GO:0048065,GO:0048066,GO:0048070,GO:0048071,GO:0048086,GO:0048468,GO:0048513,GO:0048518,GO:0048519,GO:0048522,GO:0048523,GO:0048608,GO:0048609,GO:0048666,GO:0048667,GO:0048699,GO:0048731,GO:0048806,GO:0048812,GO:0048856,GO:0048858,GO:0048869,GO:0050789,GO:0050794,GO:0050896,GO:0051171,GO:0051172,GO:0051173,GO:0051252,GO:0051253,GO:0051254,GO:0051704,GO:0060179,GO:0060255,GO:0060429,GO:0061458,GO:0061564,GO:0065007,GO:0071704,GO:0071840,GO:0080090,GO:0090304,GO:0097159,GO:0097485,GO:0097659,GO:0120036,GO:0120039,GO:0140110,GO:1901360,GO:1901362,GO:1901363,GO:1901576,GO:1902679,GO:1902680,GO:1903506,GO:1903507,GO:1903508,GO:1990837,GO:2000112,GO:2000113,GO:2001141;desc=Sequence-specific DNA binding. It is involved in the biological process described with regulation of transcription, DNA-templated
contig_000720	AUGUSTUS	exon	448698	448789	.	-	.	ID=IALE00000095458;Parent=IALM00000030990
contig_000720	AUGUSTUS	exon	448976	449068	.	-	.	ID=IALE00000095459;Parent=IALM00000030990
contig_000720	AUGUSTUS	exon	449529	449660	.	-	.	ID=IALE00000095460;Parent=IALM00000030990
contig_000720	AUGUSTUS	exon	455170	455215	.	-	.	ID=IALE00000095461;Parent=IALM00000030990
contig_000720	AUGUSTUS	CDS	448698	448789	1	-	2	ID=IALC00000095458;Parent=IALM00000030990
contig_000720	AUGUSTUS	CDS	448976	449068	1	-	2	ID=IALC00000095459;Parent=IALM00000030990
contig_000720	AUGUSTUS	CDS	449529	449660	0.95	-	2	ID=IALC00000095460;Parent=IALM00000030990
contig_000720	AUGUSTUS	CDS	455170	455215	0.89	-	0	ID=IALC00000095461;Parent=IALM00000030990
contig_000720	AUGUSTUS	intron	448790	448975	1	-	.	ID=IALI00000064541;Parent=IALM00000030990
contig_000720	AUGUSTUS	intron	449069	449528	0.96	-	.	ID=IALI00000064542;Parent=IALM00000030990
contig_000720	AUGUSTUS	intron	449661	455169	0.89	-	.	ID=IALI00000064543;Parent=IALM00000030990
contig_000720	AUGUSTUS	start_codon	455213	455215	.	-	0	ID=IALS00000030924;Parent=IALM00000030990
contig_000720	AUGUSTUS	stop_codon	448698	448700	.	-	0	ID=IALST00000030924;Parent=IALM00000030990
contig_000720	AUGUSTUS	gene	704323	704808	.	+	.	ID=IAL_27682
contig_000720	AUGUSTUS	mRNA	704323	704808	1	+	.	ID=IALM00000030991;Parent=IAL_27682
contig_000720	AUGUSTUS	exon	704323	704808	.	+	.	ID=IALE00000095462;Parent=IALM00000030991
contig_000720	AUGUSTUS	CDS	704323	704808	1	+	0	ID=IALC00000095462;Parent=IALM00000030991
contig_000720	AUGUSTUS	start_codon	704323	704325	.	+	0	ID=IALS00000030925;Parent=IALM00000030991
contig_000720	AUGUSTUS	stop_codon	704806	704808	.	+	0	ID=IALST00000030925;Parent=IALM00000030991
contig_000720	AUGUSTUS	gene	762325	763254	.	-	.	ID=IAL_27683
contig_000720	AUGUSTUS	mRNA	762325	763254	1	-	.	ID=IALM00000030992;Parent=IAL_27683;Dbxref=InterPro:IPR001275,InterPro:IPR036407,InterPro:IPR026607;gO_terms=GO:0000003,GO:0000122,GO:0000902,GO:0000904,GO:0000976,GO:0000977,GO:0000981,GO:0000982,GO:0001012,GO:0001067,GO:0001077,GO:0001078,GO:0001227,GO:0001228,GO:0003006,GO:0003674,GO:0003676,GO:0003677,GO:0003690,GO:0003700,GO:0005488,GO:0005515,GO:0005575,GO:0005622,GO:0005623,GO:0005634,GO:0006139,GO:0006351,GO:0006355,GO:0006357,GO:0006366,GO:0006725,GO:0006807,GO:0006928,GO:0006935,GO:0007275,GO:0007399,GO:0007409,GO:0007411,GO:0007423,GO:0007444,GO:0007484,GO:0007485,GO:0007486,GO:0007487,GO:0007530,GO:0007548,GO:0007610,GO:0007617,GO:0007618,GO:0007619,GO:0008037,GO:0008038,GO:0008049,GO:0008150,GO:0008152,GO:0008270,GO:0009058,GO:0009059,GO:0009605,GO:0009653,GO:0009888,GO:0009889,GO:0009890,GO:0009891,GO:0009892,GO:0009893,GO:0009987,GO:0010467,GO:0010468,GO:0010556,GO:0010557,GO:0010558,GO:0010604,GO:0010605,GO:0010628,GO:0010629,GO:0016043,GO:0016070,GO:0016198,GO:0016199,GO:0016545,GO:0018130,GO:0018993,GO:0019098,GO:0019101,GO:0019219,GO:0019222,GO:0019438,GO:0019953,GO:0022008,GO:0022414,GO:0030030,GO:0030154,GO:0030182,GO:0030237,GO:0030540,GO:0031175,GO:0031323,GO:0031324,GO:0031325,GO:0031326,GO:0031327,GO:0031328,GO:0032501,GO:0032502,GO:0032504,GO:0032774,GO:0032989,GO:0032990,GO:0034641,GO:0034645,GO:0034654,GO:0035215,GO:0035295,GO:0040011,GO:0042221,GO:0042330,GO:0042802,GO:0042803,GO:0043167,GO:0043169,GO:0043170,GO:0043226,GO:0043227,GO:0043229,GO:0043231,GO:0043473,GO:0043565,GO:0044212,GO:0044237,GO:0044238,GO:0044249,GO:0044260,GO:0044271,GO:0044424,GO:0044464,GO:0044703,GO:0045433,GO:0045496,GO:0045497,GO:0045498,GO:0045892,GO:0045893,GO:0045934,GO:0045935,GO:0045944,GO:0046483,GO:0046660,GO:0046661,GO:0046872,GO:0046914,GO:0046983,GO:0048065,GO:0048066,GO:0048070,GO:0048071,GO:0048086,GO:0048468,GO:0048513,GO:0048518,GO:0048519,GO:0048522,GO:0048523,GO:0048608,GO:0048609,GO:0048666,GO:0048667,GO:0048699,GO:0048731,GO:0048806,GO:0048812,GO:0048856,GO:0048858,GO:0048869,GO:0050789,GO:0050794,GO:0050896,GO:0051171,GO:0051172,GO:0051173,GO:0051252,GO:0051253,GO:0051254,GO:0051704,GO:0060179,GO:0060255,GO:0060429,GO:0061458,GO:0061564,GO:0065007,GO:0071704,GO:0071840,GO:0080090,GO:0090304,GO:0097159,GO:0097485,GO:0097659,GO:0120036,GO:0120039,GO:0140110,GO:1901360,GO:1901362,GO:1901363,GO:1901576,GO:1902679,GO:1902680,GO:1903506,GO:1903507,GO:1903508,GO:1990837,GO:2000112,GO:2000113,GO:2001141-GO:0006355;desc=Sequence-specific DNA binding. It is involved in the biological process described with regulation of transcription, DNA-templated
contig_000720	AUGUSTUS	exon	762325	763254	.	-	.	ID=IALE00000095463;Parent=IALM00000030992
contig_000720	AUGUSTUS	CDS	762325	763254	1	-	0	ID=IALC00000095463;Parent=IALM00000030992
contig_000720	AUGUSTUS	start_codon	763252	763254	.	-	0	ID=IALS00000030926;Parent=IALM00000030992
contig_000720	AUGUSTUS	stop_codon	762325	762327	.	-	0	ID=IALST00000030926;Parent=IALM00000030992
contig_000720	AUGUSTUS	gene	768277	773327	.	+	.	ID=IAL_27684
contig_000720	AUGUSTUS	mRNA	768277	773327	0.25	+	.	ID=IALM00000030993;Parent=IAL_27684;Dbxref=InterPro:IPR005564;desc=Phage major capsid protein E
contig_000720	AUGUSTUS	exon	768277	768294	.	+	.	ID=IALE00000095464;Parent=IALM00000030993
contig_000720	AUGUSTUS	exon	773016	773327	.	+	.	ID=IALE00000095465;Parent=IALM00000030993
contig_000720	AUGUSTUS	CDS	768277	768294	0.25	+	0	ID=IALC00000095464;Parent=IALM00000030993
contig_000720	AUGUSTUS	CDS	773016	773327	0.66	+	0	ID=IALC00000095465;Parent=IALM00000030993
contig_000720	AUGUSTUS	intron	768295	773015	0.25	+	.	ID=IALI00000064544;Parent=IALM00000030993
contig_000720	AUGUSTUS	start_codon	768277	768279	.	+	0	ID=IALS00000030927;Parent=IALM00000030993
contig_000720	AUGUSTUS	stop_codon	773325	773327	.	+	0	ID=IALST00000030927;Parent=IALM00000030993
contig_000720	AUGUSTUS	gene	900930	901605	.	-	.	ID=IAL_27685
contig_000720	AUGUSTUS	mRNA	900930	901605	1	-	.	ID=IALM00000030994;Parent=IAL_27685
contig_000720	AUGUSTUS	exon	900930	901348	.	-	.	ID=IALE00000095466;Parent=IALM00000030994
contig_000720	AUGUSTUS	exon	901425	901605	.	-	.	ID=IALE00000095467;Parent=IALM00000030994
contig_000720	AUGUSTUS	CDS	900930	901348	1	-	2	ID=IALC00000095466;Parent=IALM00000030994
contig_000720	AUGUSTUS	CDS	901425	901605	1	-	0	ID=IALC00000095467;Parent=IALM00000030994
contig_000720	AUGUSTUS	intron	901349	901424	1	-	.	ID=IALI00000064545;Parent=IALM00000030994
contig_000720	AUGUSTUS	start_codon	901603	901605	.	-	0	ID=IALS00000030928;Parent=IALM00000030994
contig_000720	AUGUSTUS	stop_codon	900930	900932	.	-	0	ID=IALST00000030928;Parent=IALM00000030994
contig_000720	AUGUSTUS	gene	909781	910152	.	-	.	ID=IAL_27686
contig_000720	AUGUSTUS	mRNA	909781	910152	1	-	.	ID=IALM00000030995;Parent=IAL_27686
contig_000720	AUGUSTUS	exon	909781	910152	.	-	.	ID=IALE00000095468;Parent=IALM00000030995
contig_000720	AUGUSTUS	CDS	909781	910152	1	-	0	ID=IALC00000095468;Parent=IALM00000030995
contig_000720	AUGUSTUS	start_codon	910150	910152	.	-	0	ID=IALS00000030929;Parent=IALM00000030995
contig_000720	AUGUSTUS	stop_codon	909781	909783	.	-	0	ID=IALST00000030929;Parent=IALM00000030995
contig_000720	AUGUSTUS	gene	910242	910931	.	-	.	ID=IAL_27687
contig_000720	AUGUSTUS	mRNA	910242	910931	1	-	.	ID=IALM00000030996;Parent=IAL_27687;Dbxref=InterPro:IPR027417,InterPro:IPR006758;desc=Integrase core domain
contig_000720	AUGUSTUS	exon	910242	910931	.	-	.	ID=IALE00000095469;Parent=IALM00000030996
contig_000720	AUGUSTUS	CDS	910242	910931	1	-	0	ID=IALC00000095469;Parent=IALM00000030996
contig_000720	AUGUSTUS	start_codon	910929	910931	.	-	0	ID=IALS00000030930;Parent=IALM00000030996
contig_000720	AUGUSTUS	stop_codon	910242	910244	.	-	0	ID=IALST00000030930;Parent=IALM00000030996
contig_000720	AUGUSTUS	gene	985607	986068	.	-	.	ID=IAL_27688
contig_000720	AUGUSTUS	mRNA	985607	986068	1	-	.	ID=IALM00000030997;Parent=IAL_27688;Dbxref=InterPro:IPR033551
contig_000720	AUGUSTUS	exon	985607	986068	.	-	.	ID=IALE00000095470;Parent=IALM00000030997
contig_000720	AUGUSTUS	CDS	985607	986068	1	-	0	ID=IALC00000095470;Parent=IALM00000030997
contig_000720	AUGUSTUS	start_codon	986066	986068	.	-	0	ID=IALS00000030931;Parent=IALM00000030997
contig_000720	AUGUSTUS	stop_codon	985607	985609	.	-	0	ID=IALST00000030931;Parent=IALM00000030997
contig_000720	AUGUSTUS	gene	992024	993403	.	+	.	ID=IAL_27689
contig_000720	AUGUSTUS	mRNA	992024	993403	0.29	+	.	ID=IALM00000030998;Parent=IAL_27689;Dbxref=InterPro:IPR027806,InterPro:IPR045249;desc=DDE superfamily endonuclease
contig_000720	AUGUSTUS	exon	992024	992119	.	+	.	ID=IALE00000095471;Parent=IALM00000030998
contig_000720	AUGUSTUS	exon	992248	992796	.	+	.	ID=IALE00000095472;Parent=IALM00000030998
contig_000720	AUGUSTUS	exon	993122	993403	.	+	.	ID=IALE00000095473;Parent=IALM00000030998
contig_000720	AUGUSTUS	CDS	992024	992119	0.63	+	0	ID=IALC00000095471;Parent=IALM00000030998
contig_000720	AUGUSTUS	CDS	992248	992796	0.32	+	0	ID=IALC00000095472;Parent=IALM00000030998
contig_000720	AUGUSTUS	CDS	993122	993403	0.89	+	0	ID=IALC00000095473;Parent=IALM00000030998
contig_000720	AUGUSTUS	intron	992120	992247	0.65	+	.	ID=IALI00000064546;Parent=IALM00000030998
contig_000720	AUGUSTUS	intron	992797	993121	0.43	+	.	ID=IALI00000064547;Parent=IALM00000030998
contig_000720	AUGUSTUS	start_codon	992024	992026	.	+	0	ID=IALS00000030932;Parent=IALM00000030998
contig_000720	AUGUSTUS	stop_codon	993401	993403	.	+	0	ID=IALST00000030932;Parent=IALM00000030998
contig_000720	AUGUSTUS	gene	1010722	1019034	.	-	.	ID=IAL_27690
contig_000720	AUGUSTUS	mRNA	1010722	1018540	0.19	-	.	ID=IALM00000030999;Parent=IAL_27690;Dbxref=InterPro:IPR050951,InterPro:IPR043128,InterPro:IPR043502;desc=K02A2.6-like
contig_000720	AUGUSTUS	exon	1010722	1011003	.	-	.	ID=IALE00000095474;Parent=IALM00000030999
contig_000720	AUGUSTUS	exon	1011062	1011223	.	-	.	ID=IALE00000095475;Parent=IALM00000030999
contig_000720	AUGUSTUS	exon	1017374	1017934	.	-	.	ID=IALE00000095476;Parent=IALM00000030999
contig_000720	AUGUSTUS	exon	1017992	1018540	.	-	.	ID=IALE00000095477;Parent=IALM00000030999
contig_000720	AUGUSTUS	CDS	1010722	1011003	1	-	0	ID=IALC00000095474;Parent=IALM00000030999
contig_000720	AUGUSTUS	CDS	1011062	1011223	0.87	-	0	ID=IALC00000095475;Parent=IALM00000030999
contig_000720	AUGUSTUS	CDS	1017374	1017934	0.2	-	0	ID=IALC00000095476;Parent=IALM00000030999
contig_000720	AUGUSTUS	CDS	1017992	1018540	0.92	-	0	ID=IALC00000095477;Parent=IALM00000030999
contig_000720	AUGUSTUS	intron	1011004	1011061	1	-	.	ID=IALI00000064548;Parent=IALM00000030999
contig_000720	AUGUSTUS	intron	1011224	1017373	0.28	-	.	ID=IALI00000064549;Parent=IALM00000030999
contig_000720	AUGUSTUS	intron	1017935	1017991	0.99	-	.	ID=IALI00000064550;Parent=IALM00000030999
contig_000720	AUGUSTUS	start_codon	1018538	1018540	.	-	0	ID=IALS00000030933;Parent=IALM00000030999
contig_000720	AUGUSTUS	stop_codon	1010722	1010724	.	-	0	ID=IALST00000030933;Parent=IALM00000030999
contig_000720	AUGUSTUS	mRNA	1010722	1019034	0.3	-	.	ID=IALM00000031000;Parent=IAL_27690;Dbxref=InterPro:IPR050951,InterPro:IPR043502,InterPro:IPR043128;desc=K02A2.6-like
contig_000720	AUGUSTUS	exon	1010722	1011003	.	-	.	ID=IALE00000095478;Parent=IALM00000031000
contig_000720	AUGUSTUS	exon	1011062	1011223	.	-	.	ID=IALE00000095479;Parent=IALM00000031000
contig_000720	AUGUSTUS	exon	1017374	1017934	.	-	.	ID=IALE00000095480;Parent=IALM00000031000
contig_000720	AUGUSTUS	exon	1017992	1018242	.	-	.	ID=IALE00000095481;Parent=IALM00000031000
contig_000720	AUGUSTUS	exon	1018611	1019034	.	-	.	ID=IALE00000095482;Parent=IALM00000031000
contig_000720	AUGUSTUS	CDS	1010722	1011003	1	-	0	ID=IALC00000095478;Parent=IALM00000031000
contig_000720	AUGUSTUS	CDS	1011062	1011223	0.85	-	0	ID=IALC00000095479;Parent=IALM00000031000
contig_000720	AUGUSTUS	CDS	1017374	1017934	0.34	-	0	ID=IALC00000095480;Parent=IALM00000031000
contig_000720	AUGUSTUS	CDS	1017992	1018242	0.92	-	2	ID=IALC00000095481;Parent=IALM00000031000
contig_000720	AUGUSTUS	CDS	1018611	1019034	0.95	-	0	ID=IALC00000095482;Parent=IALM00000031000
contig_000720	AUGUSTUS	intron	1011004	1011061	1	-	.	ID=IALI00000064551;Parent=IALM00000031000
contig_000720	AUGUSTUS	intron	1011224	1017373	0.41	-	.	ID=IALI00000064552;Parent=IALM00000031000
contig_000720	AUGUSTUS	intron	1017935	1017991	0.98	-	.	ID=IALI00000064553;Parent=IALM00000031000
contig_000720	AUGUSTUS	intron	1018243	1018610	0.91	-	.	ID=IALI00000064554;Parent=IALM00000031000
contig_000720	AUGUSTUS	start_codon	1019032	1019034	.	-	0	ID=IALS00000030934;Parent=IALM00000031000
contig_000720	AUGUSTUS	stop_codon	1010722	1010724	.	-	0	ID=IALST00000030934;Parent=IALM00000031000
contig_000720	AUGUSTUS	gene	1101622	1102257	.	-	.	ID=IAL_27691
contig_000720	AUGUSTUS	mRNA	1101622	1102257	0.6	-	.	ID=IALM00000031001;Parent=IAL_27691;Dbxref=InterPro:IPR012337
contig_000720	AUGUSTUS	exon	1101622	1102257	.	-	.	ID=IALE00000095483;Parent=IALM00000031001
contig_000720	AUGUSTUS	CDS	1101622	1102257	0.6	-	0	ID=IALC00000095483;Parent=IALM00000031001
contig_000720	AUGUSTUS	start_codon	1102255	1102257	.	-	0	ID=IALS00000030935;Parent=IALM00000031001
contig_000720	AUGUSTUS	stop_codon	1101622	1101624	.	-	0	ID=IALST00000030935;Parent=IALM00000031001
contig_000720	AUGUSTUS	gene	1102304	1102651	.	-	.	ID=IAL_27692
contig_000720	AUGUSTUS	mRNA	1102304	1102651	0.88	-	.	ID=IALM00000031002;Parent=IAL_27692
contig_000720	AUGUSTUS	exon	1102304	1102651	.	-	.	ID=IALE00000095484;Parent=IALM00000031002
contig_000720	AUGUSTUS	CDS	1102304	1102651	0.88	-	0	ID=IALC00000095484;Parent=IALM00000031002
contig_000720	AUGUSTUS	start_codon	1102649	1102651	.	-	0	ID=IALS00000030936;Parent=IALM00000031002
contig_000720	AUGUSTUS	stop_codon	1102304	1102306	.	-	0	ID=IALST00000030936;Parent=IALM00000031002
contig_000720	AUGUSTUS	gene	1157972	1195464	.	+	.	ID=IAL_27693
contig_000720	AUGUSTUS	mRNA	1157972	1195464	0.33	+	.	ID=IALM00000031003;Parent=IAL_27693;Dbxref=InterPro:IPR016093,InterPro:IPR027005,InterPro:IPR003342,InterPro:IPR036300;gO_terms=GO:0000030,GO:0003674,GO:0003824,GO:0004169,GO:0005488,GO:0005515,GO:0005575,GO:0005622,GO:0005623,GO:0005737,GO:0005783,GO:0005789,GO:0006464,GO:0006486,GO:0006493,GO:0006508,GO:0006515,GO:0006629,GO:0006807,GO:0006950,GO:0006996,GO:0007010,GO:0007275,GO:0007517,GO:0007525,GO:0008150,GO:0008152,GO:0009056,GO:0009057,GO:0009058,GO:0009059,GO:0009100,GO:0009101,GO:0009653,GO:0009889,GO:0009891,GO:0009893,GO:0009987,GO:0010033,GO:0010243,GO:0010498,GO:0010556,GO:0010557,GO:0010559,GO:0010560,GO:0010604,GO:0010927,GO:0012505,GO:0016020,GO:0016021,GO:0016043,GO:0016203,GO:0016740,GO:0016757,GO:0016758,GO:0019222,GO:0019538,GO:0022607,GO:0030029,GO:0030036,GO:0030154,GO:0030163,GO:0030239,GO:0030258,GO:0030259,GO:0031032,GO:0031224,GO:0031323,GO:0031325,GO:0031326,GO:0031328,GO:0031399,GO:0031401,GO:0031984,GO:0032268,GO:0032270,GO:0032501,GO:0032502,GO:0032989,GO:0033554,GO:0034645,GO:0034976,GO:0035268,GO:0035269,GO:0035966,GO:0035967,GO:0036211,GO:0036503,GO:0042175,GO:0042221,GO:0042692,GO:0043170,GO:0043226,GO:0043227,GO:0043229,GO:0043231,GO:0043412,GO:0043413,GO:0044085,GO:0044237,GO:0044238,GO:0044248,GO:0044249,GO:0044255,GO:0044257,GO:0044260,GO:0044265,GO:0044267,GO:0044422,GO:0044424,GO:0044425,GO:0044432,GO:0044444,GO:0044446,GO:0044464,GO:0045214,GO:0048468,GO:0048513,GO:0048518,GO:0048522,GO:0048646,GO:0048731,GO:0048856,GO:0048869,GO:0050789,GO:0050794,GO:0050896,GO:0051146,GO:0051171,GO:0051173,GO:0051246,GO:0051247,GO:0051603,GO:0051716,GO:0051788,GO:0055001,GO:0055002,GO:0060049,GO:0060050,GO:0060255,GO:0060538,GO:0061061,GO:0065007,GO:0070085,GO:0070887,GO:0070925,GO:0071218,GO:0071310,GO:0071704,GO:0071712,GO:0071840,GO:0080090,GO:0097435,GO:0097502,GO:0098827,GO:1901135,GO:1901137,GO:1901564,GO:1901565,GO:1901566,GO:1901575,GO:1901576,GO:1901698,GO:1903018,GO:1903020,GO:1904098,GO:1904100,GO:2000112-GO:0000030;desc=Mannosyltransferase activity. It is involved in the biological process described with protein O-linked glycosylation
contig_000720	AUGUSTUS	exon	1157972	1158049	.	+	.	ID=IALE00000095485;Parent=IALM00000031003
contig_000720	AUGUSTUS	exon	1158231	1158339	.	+	.	ID=IALE00000095486;Parent=IALM00000031003
contig_000720	AUGUSTUS	exon	1158402	1158676	.	+	.	ID=IALE00000095487;Parent=IALM00000031003
contig_000720	AUGUSTUS	exon	1158751	1159050	.	+	.	ID=IALE00000095488;Parent=IALM00000031003
contig_000720	AUGUSTUS	exon	1194906	1195106	.	+	.	ID=IALE00000095489;Parent=IALM00000031003
contig_000720	AUGUSTUS	exon	1195171	1195464	.	+	.	ID=IALE00000095490;Parent=IALM00000031003
contig_000720	AUGUSTUS	CDS	1157972	1158049	0.56	+	0	ID=IALC00000095485;Parent=IALM00000031003
contig_000720	AUGUSTUS	CDS	1158231	1158339	1	+	0	ID=IALC00000095486;Parent=IALM00000031003
contig_000720	AUGUSTUS	CDS	1158402	1158676	1	+	2	ID=IALC00000095487;Parent=IALM00000031003
contig_000720	AUGUSTUS	CDS	1158751	1159050	0.64	+	0	ID=IALC00000095488;Parent=IALM00000031003
contig_000720	AUGUSTUS	CDS	1194906	1195106	1	+	0	ID=IALC00000095489;Parent=IALM00000031003
contig_000720	AUGUSTUS	CDS	1195171	1195464	0.85	+	0	ID=IALC00000095490;Parent=IALM00000031003
contig_000720	AUGUSTUS	intron	1158050	1158230	0.56	+	.	ID=IALI00000064555;Parent=IALM00000031003
contig_000720	AUGUSTUS	intron	1158340	1158401	1	+	.	ID=IALI00000064556;Parent=IALM00000031003
contig_000720	AUGUSTUS	intron	1158677	1158750	1	+	.	ID=IALI00000064557;Parent=IALM00000031003
contig_000720	AUGUSTUS	intron	1159051	1194905	0.64	+	.	ID=IALI00000064558;Parent=IALM00000031003
contig_000720	AUGUSTUS	intron	1195107	1195170	1	+	.	ID=IALI00000064559;Parent=IALM00000031003
contig_000720	AUGUSTUS	start_codon	1157972	1157974	.	+	0	ID=IALS00000030937;Parent=IALM00000031003
contig_000720	AUGUSTUS	stop_codon	1195462	1195464	.	+	0	ID=IALST00000030937;Parent=IALM00000031003
contig_000720	GeneMark.hmm3	mRNA	1158563	1159065	.	+	.	ID=IALM00000031004;Parent=IAL_27693;Dbxref=InterPro:IPR027005,InterPro:IPR036300,InterPro:IPR016093,InterPro:IPR003342;gO_terms=GO:0000030,GO:0003674,GO:0003824,GO:0004169,GO:0005488,GO:0005515,GO:0005575,GO:0005622,GO:0005623,GO:0005737,GO:0005783,GO:0005789,GO:0006464,GO:0006486,GO:0006493,GO:0006508,GO:0006515,GO:0006629,GO:0006807,GO:0006950,GO:0006996,GO:0007010,GO:0007275,GO:0007517,GO:0007525,GO:0008150,GO:0008152,GO:0009056,GO:0009057,GO:0009058,GO:0009059,GO:0009100,GO:0009101,GO:0009653,GO:0009889,GO:0009891,GO:0009893,GO:0009987,GO:0010033,GO:0010243,GO:0010498,GO:0010556,GO:0010557,GO:0010559,GO:0010560,GO:0010604,GO:0010927,GO:0012505,GO:0016020,GO:0016021,GO:0016043,GO:0016203,GO:0016740,GO:0016757,GO:0016758,GO:0019222,GO:0019538,GO:0022607,GO:0030029,GO:0030036,GO:0030154,GO:0030163,GO:0030239,GO:0030258,GO:0030259,GO:0031032,GO:0031224,GO:0031323,GO:0031325,GO:0031326,GO:0031328,GO:0031399,GO:0031401,GO:0031984,GO:0032268,GO:0032270,GO:0032501,GO:0032502,GO:0032989,GO:0033554,GO:0034645,GO:0034976,GO:0035268,GO:0035269,GO:0035966,GO:0035967,GO:0036211,GO:0036503,GO:0042175,GO:0042221,GO:0042692,GO:0043170,GO:0043226,GO:0043227,GO:0043229,GO:0043231,GO:0043412,GO:0043413,GO:0044085,GO:0044237,GO:0044238,GO:0044248,GO:0044249,GO:0044255,GO:0044257,GO:0044260,GO:0044265,GO:0044267,GO:0044422,GO:0044424,GO:0044425,GO:0044432,GO:0044444,GO:0044446,GO:0044464,GO:0045214,GO:0048468,GO:0048513,GO:0048518,GO:0048522,GO:0048646,GO:0048731,GO:0048856,GO:0048869,GO:0050789,GO:0050794,GO:0050896,GO:0051146,GO:0051171,GO:0051173,GO:0051246,GO:0051247,GO:0051603,GO:0051716,GO:0051788,GO:0055001,GO:0055002,GO:0060049,GO:0060050,GO:0060255,GO:0060538,GO:0061061,GO:0065007,GO:0070085,GO:0070887,GO:0070925,GO:0071218,GO:0071310,GO:0071704,GO:0071712,GO:0071840,GO:0080090,GO:0097435,GO:0097502,GO:0098827,GO:1901135,GO:1901137,GO:1901564,GO:1901565,GO:1901566,GO:1901575,GO:1901576,GO:1901698,GO:1903018,GO:1903020,GO:1904098,GO:1904100,GO:2000112-GO:0000030;desc=Mannosyltransferase activity. It is involved in the biological process described with protein O-linked glycosylation
contig_000720	GeneMark.hmm3	exon	1158563	1158676	0	+	.	ID=IALE00000095491;Parent=IALM00000031004
contig_000720	GeneMark.hmm3	exon	1158751	1159065	0	+	.	ID=IALE00000095492;Parent=IALM00000031004
contig_000720	GeneMark.hmm3	CDS	1158563	1158676	.	+	0	ID=IALC00000095491;Parent=IALM00000031004
contig_000720	GeneMark.hmm3	CDS	1158751	1159065	.	+	0	ID=IALC00000095492;Parent=IALM00000031004
contig_000720	GeneMark.hmm3	intron	1158677	1158750	.	+	0	ID=IALI00000064560;Parent=IALM00000031004
contig_000720	GeneMark.hmm3	start_codon	1158563	1158565	.	+	0	ID=IALS00000030938;Parent=IALM00000031004
contig_000720	GeneMark.hmm3	stop_codon	1159063	1159065	.	+	0	ID=IALST00000030938;Parent=IALM00000031004
contig_000720	AUGUSTUS	gene	1215474	1216235	.	-	.	ID=IAL_27694
contig_000720	AUGUSTUS	mRNA	1215474	1216235	0.77	-	.	ID=IALM00000031005;Parent=IAL_27694;Dbxref=InterPro:IPR022048,InterPro:IPR009882;desc=Gypsy protein
contig_000720	AUGUSTUS	exon	1215474	1216235	.	-	.	ID=IALE00000095493;Parent=IALM00000031005
contig_000720	AUGUSTUS	CDS	1215474	1216235	0.77	-	0	ID=IALC00000095493;Parent=IALM00000031005
contig_000720	AUGUSTUS	start_codon	1216233	1216235	.	-	0	ID=IALS00000030939;Parent=IALM00000031005
contig_000720	AUGUSTUS	stop_codon	1215474	1215476	.	-	0	ID=IALST00000030939;Parent=IALM00000031005
contig_000720	AUGUSTUS	gene	1217661	1219069	.	-	.	ID=IAL_27695
contig_000720	AUGUSTUS	mRNA	1217661	1219069	0.4	-	.	ID=IALM00000031006;Parent=IAL_27695;Dbxref=InterPro:IPR053134,InterPro:IPR000477,InterPro:IPR043502,InterPro:IPR043128;desc=K02A2.6-like
contig_000720	AUGUSTUS	exon	1217661	1218231	.	-	.	ID=IALE00000095494;Parent=IALM00000031006
contig_000720	AUGUSTUS	exon	1218807	1219069	.	-	.	ID=IALE00000095495;Parent=IALM00000031006
contig_000720	AUGUSTUS	CDS	1217661	1218231	0.81	-	1	ID=IALC00000095494;Parent=IALM00000031006
contig_000720	AUGUSTUS	CDS	1218807	1219069	0.48	-	0	ID=IALC00000095495;Parent=IALM00000031006
contig_000720	AUGUSTUS	intron	1218232	1218806	0.87	-	.	ID=IALI00000064561;Parent=IALM00000031006
contig_000720	AUGUSTUS	start_codon	1219067	1219069	.	-	0	ID=IALS00000030940;Parent=IALM00000031006
contig_000720	AUGUSTUS	stop_codon	1217661	1217663	.	-	0	ID=IALST00000030940;Parent=IALM00000031006
contig_000720	AUGUSTUS	gene	1329646	1330440	.	+	.	ID=IAL_27696
contig_000720	AUGUSTUS	mRNA	1329646	1330440	0.98	+	.	ID=IALM00000031007;Parent=IAL_27696
contig_000720	AUGUSTUS	exon	1329646	1330440	.	+	.	ID=IALE00000095496;Parent=IALM00000031007
contig_000720	AUGUSTUS	CDS	1329646	1330440	0.98	+	0	ID=IALC00000095496;Parent=IALM00000031007
contig_000720	AUGUSTUS	start_codon	1329646	1329648	.	+	0	ID=IALS00000030941;Parent=IALM00000031007
contig_000720	AUGUSTUS	stop_codon	1330438	1330440	.	+	0	ID=IALST00000030941;Parent=IALM00000031007
contig_000720	AUGUSTUS	gene	1344800	1371264	.	-	.	ID=IAL_27697
contig_000720	AUGUSTUS	mRNA	1344800	1371264	0.39	-	.	ID=IALM00000031008;Parent=IAL_27697;Dbxref=InterPro:IPR000742,InterPro:IPR021910;gO_terms=GO:0005575,GO:0005623,GO:0005886,GO:0005887,GO:0007155,GO:0007160,GO:0007346,GO:0008150,GO:0009986,GO:0016020,GO:0016021,GO:0022610,GO:0031224,GO:0031226,GO:0031589,GO:0044425,GO:0044459,GO:0044464,GO:0050789,GO:0050794,GO:0051726,GO:0065007,GO:0071944-GO:0016020;desc=Protein of unknown function (DUF3522)
contig_000720	AUGUSTUS	exon	1344800	1347531	.	-	.	ID=IALE00000095497;Parent=IALM00000031008
contig_000720	AUGUSTUS	exon	1371057	1371264	.	-	.	ID=IALE00000095498;Parent=IALM00000031008
contig_000720	AUGUSTUS	CDS	1344800	1347531	0.99	-	2	ID=IALC00000095497;Parent=IALM00000031008
contig_000720	AUGUSTUS	CDS	1371057	1371264	0.39	-	0	ID=IALC00000095498;Parent=IALM00000031008
contig_000720	AUGUSTUS	intron	1347532	1371056	0.56	-	.	ID=IALI00000064562;Parent=IALM00000031008
contig_000720	AUGUSTUS	start_codon	1371262	1371264	.	-	0	ID=IALS00000030942;Parent=IALM00000031008
contig_000720	AUGUSTUS	stop_codon	1344800	1344802	.	-	0	ID=IALST00000030942;Parent=IALM00000031008
contig_000720	AUGUSTUS	gene	1352862	1353473	.	+	.	ID=IAL_27698
contig_000720	AUGUSTUS	mRNA	1352862	1353473	0.24	+	.	ID=IALM00000031009;Parent=IAL_27698
contig_000720	AUGUSTUS	exon	1352862	1352913	.	+	.	ID=IALE00000095499;Parent=IALM00000031009
contig_000720	AUGUSTUS	exon	1353316	1353473	.	+	.	ID=IALE00000095500;Parent=IALM00000031009
contig_000720	AUGUSTUS	CDS	1352862	1352913	0.48	+	0	ID=IALC00000095499;Parent=IALM00000031009
contig_000720	AUGUSTUS	CDS	1353316	1353473	0.42	+	2	ID=IALC00000095500;Parent=IALM00000031009
contig_000720	AUGUSTUS	intron	1352914	1353315	0.48	+	.	ID=IALI00000064563;Parent=IALM00000031009
contig_000720	AUGUSTUS	start_codon	1352862	1352864	.	+	0	ID=IALS00000030943;Parent=IALM00000031009
contig_000720	AUGUSTUS	stop_codon	1353471	1353473	.	+	0	ID=IALST00000030943;Parent=IALM00000031009
contig_000720	AUGUSTUS	gene	1394756	1396379	.	-	.	ID=IAL_27699
contig_000720	AUGUSTUS	mRNA	1394756	1396379	0.29	-	.	ID=IALM00000031010;Parent=IAL_27699
contig_000720	AUGUSTUS	exon	1394756	1395192	.	-	.	ID=IALE00000095501;Parent=IALM00000031010
contig_000720	AUGUSTUS	exon	1395625	1396138	.	-	.	ID=IALE00000095502;Parent=IALM00000031010
contig_000720	AUGUSTUS	exon	1396200	1396379	.	-	.	ID=IALE00000095503;Parent=IALM00000031010
contig_000720	AUGUSTUS	CDS	1394756	1395192	0.72	-	2	ID=IALC00000095501;Parent=IALM00000031010
contig_000720	AUGUSTUS	CDS	1395625	1396138	0.41	-	0	ID=IALC00000095502;Parent=IALM00000031010
contig_000720	AUGUSTUS	CDS	1396200	1396379	0.97	-	0	ID=IALC00000095503;Parent=IALM00000031010
contig_000720	AUGUSTUS	intron	1395193	1395624	0.31	-	.	ID=IALI00000064564;Parent=IALM00000031010
contig_000720	AUGUSTUS	intron	1396139	1396199	1	-	.	ID=IALI00000064565;Parent=IALM00000031010
contig_000720	AUGUSTUS	start_codon	1396377	1396379	.	-	0	ID=IALS00000030944;Parent=IALM00000031010
contig_000720	AUGUSTUS	stop_codon	1394756	1394758	.	-	0	ID=IALST00000030944;Parent=IALM00000031010
contig_000720	AUGUSTUS	gene	1396531	1397151	.	-	.	ID=IAL_27700
contig_000720	AUGUSTUS	mRNA	1396531	1397151	1	-	.	ID=IALM00000031011;Parent=IAL_27700
contig_000720	AUGUSTUS	exon	1396531	1397151	.	-	.	ID=IALE00000095504;Parent=IALM00000031011
contig_000720	AUGUSTUS	CDS	1396531	1397151	1	-	0	ID=IALC00000095504;Parent=IALM00000031011
contig_000720	AUGUSTUS	start_codon	1397149	1397151	.	-	0	ID=IALS00000030945;Parent=IALM00000031011
contig_000720	AUGUSTUS	stop_codon	1396531	1396533	.	-	0	ID=IALST00000030945;Parent=IALM00000031011
contig_000720	AUGUSTUS	gene	1404955	1406292	.	-	.	ID=IAL_27701
contig_000720	AUGUSTUS	mRNA	1404955	1406292	1	-	.	ID=IALM00000031012;Parent=IAL_27701
contig_000720	AUGUSTUS	exon	1404955	1406292	.	-	.	ID=IALE00000095505;Parent=IALM00000031012
contig_000720	AUGUSTUS	CDS	1404955	1406292	1	-	0	ID=IALC00000095505;Parent=IALM00000031012
contig_000720	AUGUSTUS	start_codon	1406290	1406292	.	-	0	ID=IALS00000030946;Parent=IALM00000031012
contig_000720	AUGUSTUS	stop_codon	1404955	1404957	.	-	0	ID=IALST00000030946;Parent=IALM00000031012
contig_000720	AUGUSTUS	gene	1410169	1410702	.	-	.	ID=IAL_27702
contig_000720	AUGUSTUS	mRNA	1410169	1410702	0.84	-	.	ID=IALM00000031013;Parent=IAL_27702
contig_000720	AUGUSTUS	exon	1410169	1410702	.	-	.	ID=IALE00000095506;Parent=IALM00000031013
contig_000720	AUGUSTUS	CDS	1410169	1410702	0.84	-	0	ID=IALC00000095506;Parent=IALM00000031013
contig_000720	AUGUSTUS	start_codon	1410700	1410702	.	-	0	ID=IALS00000030947;Parent=IALM00000031013
contig_000720	AUGUSTUS	stop_codon	1410169	1410171	.	-	0	ID=IALST00000030947;Parent=IALM00000031013
contig_000720	AUGUSTUS	gene	1419790	1422392	.	+	.	ID=IAL_27703
contig_000720	AUGUSTUS	mRNA	1419790	1422392	0.54	+	.	ID=IALM00000031014;Parent=IAL_27703;desc=Ribonuclease H protein
contig_000720	AUGUSTUS	exon	1419790	1419875	.	+	.	ID=IALE00000095507;Parent=IALM00000031014
contig_000720	AUGUSTUS	exon	1422134	1422392	.	+	.	ID=IALE00000095508;Parent=IALM00000031014
contig_000720	AUGUSTUS	CDS	1419790	1419875	0.55	+	0	ID=IALC00000095507;Parent=IALM00000031014
contig_000720	AUGUSTUS	CDS	1422134	1422392	0.56	+	1	ID=IALC00000095508;Parent=IALM00000031014
contig_000720	AUGUSTUS	intron	1419876	1422133	0.54	+	.	ID=IALI00000064566;Parent=IALM00000031014
contig_000720	AUGUSTUS	start_codon	1419790	1419792	.	+	0	ID=IALS00000030948;Parent=IALM00000031014
contig_000720	AUGUSTUS	stop_codon	1422390	1422392	.	+	0	ID=IALST00000030948;Parent=IALM00000031014
contig_000720	AUGUSTUS	gene	1467965	1468412	.	-	.	ID=IAL_27704
contig_000720	AUGUSTUS	mRNA	1467965	1468412	1	-	.	ID=IALM00000031015;Parent=IAL_27704
contig_000720	AUGUSTUS	exon	1467965	1468205	.	-	.	ID=IALE00000095509;Parent=IALM00000031015
contig_000720	AUGUSTUS	exon	1468261	1468412	.	-	.	ID=IALE00000095510;Parent=IALM00000031015
contig_000720	AUGUSTUS	CDS	1467965	1468205	1	-	1	ID=IALC00000095509;Parent=IALM00000031015
contig_000720	AUGUSTUS	CDS	1468261	1468412	1	-	0	ID=IALC00000095510;Parent=IALM00000031015
contig_000720	AUGUSTUS	intron	1468206	1468260	1	-	.	ID=IALI00000064567;Parent=IALM00000031015
contig_000720	AUGUSTUS	start_codon	1468410	1468412	.	-	0	ID=IALS00000030949;Parent=IALM00000031015
contig_000720	AUGUSTUS	stop_codon	1467965	1467967	.	-	0	ID=IALST00000030949;Parent=IALM00000031015
contig_000720	AUGUSTUS	gene	1469217	1469651	.	-	.	ID=IAL_27705
contig_000720	AUGUSTUS	mRNA	1469217	1469651	1	-	.	ID=IALM00000031016;Parent=IAL_27705
contig_000720	AUGUSTUS	exon	1469217	1469651	.	-	.	ID=IALE00000095511;Parent=IALM00000031016
contig_000720	AUGUSTUS	CDS	1469217	1469651	1	-	0	ID=IALC00000095511;Parent=IALM00000031016
contig_000720	AUGUSTUS	start_codon	1469649	1469651	.	-	0	ID=IALS00000030950;Parent=IALM00000031016
contig_000720	AUGUSTUS	stop_codon	1469217	1469219	.	-	0	ID=IALST00000030950;Parent=IALM00000031016
contig_000720	AUGUSTUS	gene	1479075	1479800	.	-	.	ID=IAL_27706
contig_000720	AUGUSTUS	mRNA	1479075	1479800	0.85	-	.	ID=IALM00000031017;Parent=IAL_27706
contig_000720	AUGUSTUS	exon	1479075	1479535	.	-	.	ID=IALE00000095512;Parent=IALM00000031017
contig_000720	AUGUSTUS	exon	1479608	1479800	.	-	.	ID=IALE00000095513;Parent=IALM00000031017
contig_000720	AUGUSTUS	CDS	1479075	1479535	0.94	-	2	ID=IALC00000095512;Parent=IALM00000031017
contig_000720	AUGUSTUS	CDS	1479608	1479800	0.85	-	0	ID=IALC00000095513;Parent=IALM00000031017
contig_000720	AUGUSTUS	intron	1479536	1479607	0.85	-	.	ID=IALI00000064568;Parent=IALM00000031017
contig_000720	AUGUSTUS	start_codon	1479798	1479800	.	-	0	ID=IALS00000030951;Parent=IALM00000031017
contig_000720	AUGUSTUS	stop_codon	1479075	1479077	.	-	0	ID=IALST00000030951;Parent=IALM00000031017
contig_000720	AUGUSTUS	gene	1502401	1502915	.	-	.	ID=IAL_27707
contig_000720	AUGUSTUS	mRNA	1502401	1502915	1	-	.	ID=IALM00000031018;Parent=IAL_27707;Dbxref=InterPro:IPR021910;gO_terms=GO:0005575,GO:0016020,GO:0016021,GO:0031224,GO:0044425-GO:0016020;desc=It is involved in the biological process described with transmembrane transport
contig_000720	AUGUSTUS	exon	1502401	1502516	.	-	.	ID=IALE00000095514;Parent=IALM00000031018
contig_000720	AUGUSTUS	exon	1502591	1502915	.	-	.	ID=IALE00000095515;Parent=IALM00000031018
contig_000720	AUGUSTUS	CDS	1502401	1502516	1	-	2	ID=IALC00000095514;Parent=IALM00000031018
contig_000720	AUGUSTUS	CDS	1502591	1502915	1	-	0	ID=IALC00000095515;Parent=IALM00000031018
contig_000720	AUGUSTUS	intron	1502517	1502590	1	-	.	ID=IALI00000064569;Parent=IALM00000031018
contig_000720	AUGUSTUS	start_codon	1502913	1502915	.	-	0	ID=IALS00000030952;Parent=IALM00000031018
contig_000720	AUGUSTUS	stop_codon	1502401	1502403	.	-	0	ID=IALST00000030952;Parent=IALM00000031018
contig_000720	AUGUSTUS	gene	1504018	1504509	.	-	.	ID=IAL_27708
contig_000720	AUGUSTUS	mRNA	1504018	1504509	1	-	.	ID=IALM00000031019;Parent=IAL_27708;Dbxref=InterPro:IPR011011;desc=piggyBac transposable element-derived protein 4-like
contig_000720	AUGUSTUS	exon	1504018	1504239	.	-	.	ID=IALE00000095516;Parent=IALM00000031019
contig_000720	AUGUSTUS	exon	1504312	1504509	.	-	.	ID=IALE00000095517;Parent=IALM00000031019
contig_000720	AUGUSTUS	CDS	1504018	1504239	1	-	0	ID=IALC00000095516;Parent=IALM00000031019
contig_000720	AUGUSTUS	CDS	1504312	1504509	1	-	0	ID=IALC00000095517;Parent=IALM00000031019
contig_000720	AUGUSTUS	intron	1504240	1504311	1	-	.	ID=IALI00000064570;Parent=IALM00000031019
contig_000720	AUGUSTUS	start_codon	1504507	1504509	.	-	0	ID=IALS00000030953;Parent=IALM00000031019
contig_000720	AUGUSTUS	stop_codon	1504018	1504020	.	-	0	ID=IALST00000030953;Parent=IALM00000031019
contig_000720	AUGUSTUS	gene	1505009	1505986	.	-	.	ID=IAL_27709
contig_000720	AUGUSTUS	mRNA	1505009	1505986	0.99	-	.	ID=IALM00000031020;Parent=IAL_27709;Dbxref=InterPro:IPR029526;desc=Transposase IS4
contig_000720	AUGUSTUS	exon	1505009	1505986	.	-	.	ID=IALE00000095518;Parent=IALM00000031020
contig_000720	AUGUSTUS	CDS	1505009	1505986	0.99	-	0	ID=IALC00000095518;Parent=IALM00000031020
contig_000720	AUGUSTUS	start_codon	1505984	1505986	.	-	0	ID=IALS00000030954;Parent=IALM00000031020
contig_000720	AUGUSTUS	stop_codon	1505009	1505011	.	-	0	ID=IALST00000030954;Parent=IALM00000031020
contig_000720	AUGUSTUS	gene	1534598	1536358	.	-	.	ID=IAL_27710
contig_000720	AUGUSTUS	mRNA	1534598	1536358	1	-	.	ID=IALM00000031021;Parent=IAL_27710;Dbxref=InterPro:IPR029526;desc=Transposase IS4
contig_000720	AUGUSTUS	exon	1534598	1536358	.	-	.	ID=IALE00000095519;Parent=IALM00000031021
contig_000720	AUGUSTUS	CDS	1534598	1536358	1	-	0	ID=IALC00000095519;Parent=IALM00000031021
contig_000720	AUGUSTUS	start_codon	1536356	1536358	.	-	0	ID=IALS00000030955;Parent=IALM00000031021
contig_000720	AUGUSTUS	stop_codon	1534598	1534600	.	-	0	ID=IALST00000030955;Parent=IALM00000031021
contig_000720	AUGUSTUS	gene	1682001	1683035	.	+	.	ID=IAL_27711
contig_000720	AUGUSTUS	mRNA	1682001	1683035	1	+	.	ID=IALM00000031022;Parent=IAL_27711
contig_000720	AUGUSTUS	exon	1682001	1683035	.	+	.	ID=IALE00000095520;Parent=IALM00000031022
contig_000720	AUGUSTUS	CDS	1682001	1683035	1	+	0	ID=IALC00000095520;Parent=IALM00000031022
contig_000720	AUGUSTUS	start_codon	1682001	1682003	.	+	0	ID=IALS00000030956;Parent=IALM00000031022
contig_000720	AUGUSTUS	stop_codon	1683033	1683035	.	+	0	ID=IALST00000030956;Parent=IALM00000031022
contig_000720	AUGUSTUS	gene	1690806	1692416	.	-	.	ID=IAL_27712
contig_000720	AUGUSTUS	mRNA	1690806	1692416	0.79	-	.	ID=IALM00000031023;Parent=IAL_27712;Dbxref=InterPro:IPR022048
contig_000720	AUGUSTUS	exon	1690806	1692416	.	-	.	ID=IALE00000095521;Parent=IALM00000031023
contig_000720	AUGUSTUS	CDS	1690806	1692416	0.79	-	0	ID=IALC00000095521;Parent=IALM00000031023
contig_000720	AUGUSTUS	start_codon	1692414	1692416	.	-	0	ID=IALS00000030957;Parent=IALM00000031023
contig_000720	AUGUSTUS	stop_codon	1690806	1690808	.	-	0	ID=IALST00000030957;Parent=IALM00000031023
contig_000720	AUGUSTUS	gene	1693172	1695604	.	-	.	ID=IAL_27713
contig_000720	AUGUSTUS	mRNA	1693172	1695604	1	-	.	ID=IALM00000031024;Parent=IAL_27713;Dbxref=InterPro:IPR000477,InterPro:IPR043128,InterPro:IPR050951,InterPro:IPR041588,InterPro:IPR043502,InterPro:IPR041373;desc=K02A2.6-like
contig_000720	AUGUSTUS	exon	1693172	1695604	.	-	.	ID=IALE00000095522;Parent=IALM00000031024
contig_000720	AUGUSTUS	CDS	1693172	1695604	1	-	0	ID=IALC00000095522;Parent=IALM00000031024
contig_000720	AUGUSTUS	start_codon	1695602	1695604	.	-	0	ID=IALS00000030958;Parent=IALM00000031024
contig_000720	AUGUSTUS	stop_codon	1693172	1693174	.	-	0	ID=IALST00000030958;Parent=IALM00000031024
contig_000720	AUGUSTUS	gene	1696081	1696926	.	-	.	ID=IAL_27714
contig_000720	AUGUSTUS	mRNA	1696081	1696926	0.78	-	.	ID=IALM00000031025;Parent=IAL_27714;desc=zinc finger
contig_000720	AUGUSTUS	exon	1696081	1696926	.	-	.	ID=IALE00000095523;Parent=IALM00000031025
contig_000720	AUGUSTUS	CDS	1696081	1696926	0.78	-	0	ID=IALC00000095523;Parent=IALM00000031025
contig_000720	AUGUSTUS	start_codon	1696924	1696926	.	-	0	ID=IALS00000030959;Parent=IALM00000031025
contig_000720	AUGUSTUS	stop_codon	1696081	1696083	.	-	0	ID=IALST00000030959;Parent=IALM00000031025
contig_000720	AUGUSTUS	gene	1698719	1699129	.	+	.	ID=IAL_27715
contig_000720	AUGUSTUS	mRNA	1698719	1699129	0.78	+	.	ID=IALM00000031026;Parent=IAL_27715;Dbxref=InterPro:IPR001841,InterPro:IPR013083;gO_terms=GO:0003674,GO:0003824,GO:0004842,GO:0006464,GO:0006508,GO:0006511,GO:0006807,GO:0008150,GO:0008152,GO:0009056,GO:0009057,GO:0009987,GO:0010033,GO:0010200,GO:0010243,GO:0010498,GO:0016567,GO:0016740,GO:0019538,GO:0019787,GO:0019941,GO:0030163,GO:0032446,GO:0036211,GO:0042221,GO:0042493,GO:0043161,GO:0043170,GO:0043412,GO:0043632,GO:0044237,GO:0044238,GO:0044248,GO:0044257,GO:0044260,GO:0044265,GO:0044267,GO:0050896,GO:0051603,GO:0061630,GO:0061659,GO:0070647,GO:0071704,GO:0140096,GO:1901564,GO:1901565,GO:1901575,GO:1901698,GO:1901700;desc=RING-H2 finger protein
contig_000720	AUGUSTUS	exon	1698719	1699129	.	+	.	ID=IALE00000095524;Parent=IALM00000031026
contig_000720	AUGUSTUS	CDS	1698719	1699129	0.78	+	0	ID=IALC00000095524;Parent=IALM00000031026
contig_000720	AUGUSTUS	start_codon	1698719	1698721	.	+	0	ID=IALS00000030960;Parent=IALM00000031026
contig_000720	AUGUSTUS	stop_codon	1699127	1699129	.	+	0	ID=IALST00000030960;Parent=IALM00000031026
contig_000720	AUGUSTUS	gene	1699986	1703711	.	+	.	ID=IAL_27716
contig_000720	AUGUSTUS	mRNA	1699986	1702258	0.55	+	.	ID=IALM00000031027;Parent=IAL_27716;Dbxref=InterPro:IPR000477,InterPro:IPR043502,InterPro:IPR043128,InterPro:IPR050951,InterPro:IPR041577,InterPro:IPR036875;gO_terms=GO:0003676,GO:0008270;desc
contig_000720	AUGUSTUS	exon	1699986	1700225	.	+	.	ID=IALE00000095525;Parent=IALM00000031027
contig_000720	AUGUSTUS	exon	1700729	1701878	.	+	.	ID=IALE00000095526;Parent=IALM00000031027
contig_000720	AUGUSTUS	exon	1702035	1702258	.	+	.	ID=IALE00000095527;Parent=IALM00000031027
contig_000720	AUGUSTUS	CDS	1699986	1700225	1	+	0	ID=IALC00000095525;Parent=IALM00000031027
contig_000720	AUGUSTUS	CDS	1700729	1701878	0.66	+	0	ID=IALC00000095526;Parent=IALM00000031027
contig_000720	AUGUSTUS	CDS	1702035	1702258	0.73	+	2	ID=IALC00000095527;Parent=IALM00000031027
contig_000720	AUGUSTUS	intron	1700226	1700728	0.8	+	.	ID=IALI00000064571;Parent=IALM00000031027
contig_000720	AUGUSTUS	intron	1701879	1702034	0.79	+	.	ID=IALI00000064572;Parent=IALM00000031027
contig_000720	AUGUSTUS	start_codon	1699986	1699988	.	+	0	ID=IALS00000030961;Parent=IALM00000031027
contig_000720	AUGUSTUS	stop_codon	1702256	1702258	.	+	0	ID=IALST00000030961;Parent=IALM00000031027
contig_000720	AUGUSTUS	mRNA	1699986	1703711	0.35	+	.	ID=IALM00000031028;Parent=IAL_27716;Dbxref=InterPro:IPR036875;gO_terms=GO:0003676,GO:0008270;desc=zinc finger
contig_000720	AUGUSTUS	exon	1699986	1700225	.	+	.	ID=IALE00000095528;Parent=IALM00000031028
contig_000720	AUGUSTUS	exon	1700933	1701090	.	+	.	ID=IALE00000095529;Parent=IALM00000031028
contig_000720	AUGUSTUS	exon	1703618	1703711	.	+	.	ID=IALE00000095530;Parent=IALM00000031028
contig_000720	AUGUSTUS	CDS	1699986	1700225	0.95	+	0	ID=IALC00000095528;Parent=IALM00000031028
contig_000720	AUGUSTUS	CDS	1700933	1701090	0.36	+	0	ID=IALC00000095529;Parent=IALM00000031028
contig_000720	AUGUSTUS	CDS	1703618	1703711	0.58	+	1	ID=IALC00000095530;Parent=IALM00000031028
contig_000720	AUGUSTUS	intron	1700226	1700932	0.47	+	.	ID=IALI00000064573;Parent=IALM00000031028
contig_000720	AUGUSTUS	intron	1701091	1703617	0.58	+	.	ID=IALI00000064574;Parent=IALM00000031028
contig_000720	AUGUSTUS	start_codon	1699986	1699988	.	+	0	ID=IALS00000030962;Parent=IALM00000031028
contig_000720	AUGUSTUS	stop_codon	1703709	1703711	.	+	0	ID=IALST00000030962;Parent=IALM00000031028
contig_000720	AUGUSTUS	gene	1702308	1703711	.	+	.	ID=IAL_27717
contig_000720	AUGUSTUS	mRNA	1702308	1703711	0.79	+	.	ID=IALM00000031029;Parent=IAL_27717;Dbxref=InterPro:IPR012337,InterPro:IPR050951,InterPro:IPR036397,InterPro:IPR001584,InterPro:IPR041588;gO_terms=GO:0003676,GO:0015074;desc=Gypsy retrotransposon integrase-like protein 1-like
contig_000720	AUGUSTUS	exon	1702308	1703711	.	+	.	ID=IALE00000095531;Parent=IALM00000031029
contig_000720	AUGUSTUS	CDS	1702308	1703711	0.79	+	0	ID=IALC00000095531;Parent=IALM00000031029
contig_000720	AUGUSTUS	start_codon	1702308	1702310	.	+	0	ID=IALS00000030963;Parent=IALM00000031029
contig_000720	AUGUSTUS	stop_codon	1703709	1703711	.	+	0	ID=IALST00000030963;Parent=IALM00000031029
contig_000720	AUGUSTUS	gene	1708293	1737598	.	+	.	ID=IAL_27718
contig_000720	AUGUSTUS	mRNA	1708293	1737598	0.33	+	.	ID=IALM00000031030;Parent=IAL_27718;Dbxref=InterPro:IPR002126,InterPro:IPR015919;gO_terms=GO:0003674,GO:0003824,GO:0004672,GO:0004713,GO:0005575,GO:0005623,GO:0005886,GO:0005887,GO:0006464,GO:0006468,GO:0006793,GO:0006796,GO:0006807,GO:0006950,GO:0006996,GO:0007030,GO:0007155,GO:0008150,GO:0008152,GO:0008361,GO:0009611,GO:0009987,GO:0010256,GO:0016020,GO:0016021,GO:0016043,GO:0016301,GO:0016310,GO:0016339,GO:0016740,GO:0016772,GO:0016773,GO:0018108,GO:0018193,GO:0018212,GO:0019538,GO:0022610,GO:0031224,GO:0031226,GO:0032535,GO:0036211,GO:0042060,GO:0043170,GO:0043412,GO:0044237,GO:0044238,GO:0044260,GO:0044267,GO:0044425,GO:0044459,GO:0044464,GO:0045177,GO:0045792,GO:0048518,GO:0048583,GO:0048584,GO:0050789,GO:0050896,GO:0061041,GO:0065007,GO:0065008,GO:0071704,GO:0071840,GO:0071944,GO:0080134,GO:0090066,GO:0090303,GO:0098609,GO:0098742,GO:0140096,GO:1901564,GO:1903034,GO:1903036;em_KEGG_ko=ko:K08252
contig_000720	AUGUSTUS	exon	1708293	1708599	.	+	.	ID=IALE00000095532;Parent=IALM00000031030
contig_000720	AUGUSTUS	exon	1725998	1726236	.	+	.	ID=IALE00000095533;Parent=IALM00000031030
contig_000720	AUGUSTUS	exon	1726307	1727158	.	+	.	ID=IALE00000095534;Parent=IALM00000031030
contig_000720	AUGUSTUS	exon	1737329	1737598	.	+	.	ID=IALE00000095535;Parent=IALM00000031030
contig_000720	AUGUSTUS	CDS	1708293	1708599	0.34	+	0	ID=IALC00000095532;Parent=IALM00000031030
contig_000720	AUGUSTUS	CDS	1725998	1726236	1	+	2	ID=IALC00000095533;Parent=IALM00000031030
contig_000720	AUGUSTUS	CDS	1726307	1727158	1	+	0	ID=IALC00000095534;Parent=IALM00000031030
contig_000720	AUGUSTUS	CDS	1737329	1737598	0.97	+	0	ID=IALC00000095535;Parent=IALM00000031030
contig_000720	AUGUSTUS	intron	1708600	1725997	0.79	+	.	ID=IALI00000064575;Parent=IALM00000031030
contig_000720	AUGUSTUS	intron	1726237	1726306	1	+	.	ID=IALI00000064576;Parent=IALM00000031030
contig_000720	AUGUSTUS	intron	1727159	1737328	1	+	.	ID=IALI00000064577;Parent=IALM00000031030
contig_000720	AUGUSTUS	start_codon	1708293	1708295	.	+	0	ID=IALS00000030964;Parent=IALM00000031030
contig_000720	AUGUSTUS	stop_codon	1737596	1737598	.	+	0	ID=IALST00000030964;Parent=IALM00000031030
contig_000720	AUGUSTUS	gene	1747535	1747993	.	+	.	ID=IAL_27719
contig_000720	AUGUSTUS	mRNA	1747535	1747993	0.38	+	.	ID=IALM00000031031;Parent=IAL_27719;Dbxref=InterPro:IPR012337;desc=Zinc finger BED domain-containing protein
contig_000720	AUGUSTUS	exon	1747535	1747537	.	+	.	ID=IALE00000095536;Parent=IALM00000031031
contig_000720	AUGUSTUS	exon	1747667	1747993	.	+	.	ID=IALE00000095537;Parent=IALM00000031031
contig_000720	AUGUSTUS	CDS	1747535	1747537	0.53	+	0	ID=IALC00000095536;Parent=IALM00000031031
contig_000720	AUGUSTUS	CDS	1747667	1747993	0.38	+	0	ID=IALC00000095537;Parent=IALM00000031031
contig_000720	AUGUSTUS	intron	1747538	1747666	0.42	+	.	ID=IALI00000064578;Parent=IALM00000031031
contig_000720	AUGUSTUS	start_codon	1747535	1747537	.	+	0	ID=IALS00000030965;Parent=IALM00000031031
contig_000720	AUGUSTUS	stop_codon	1747991	1747993	.	+	0	ID=IALST00000030965;Parent=IALM00000031031
contig_000720	AUGUSTUS	gene	1837460	1854776	.	+	.	ID=IAL_27720
contig_000720	AUGUSTUS	mRNA	1837460	1854776	0.65	+	.	ID=IALM00000031032;Parent=IAL_27720;gO_terms=GO:0003674,GO:0003824,GO:0004672,GO:0004713,GO:0005575,GO:0005623,GO:0005886,GO:0005887,GO:0006464,GO:0006468,GO:0006793,GO:0006796,GO:0006807,GO:0006950,GO:0006996,GO:0007030,GO:0007155,GO:0008150,GO:0008152,GO:0008361,GO:0009611,GO:0009987,GO:0010256,GO:0016020,GO:0016021,GO:0016043,GO:0016301,GO:0016310,GO:0016339,GO:0016740,GO:0016772,GO:0016773,GO:0018108,GO:0018193,GO:0018212,GO:0019538,GO:0022610,GO:0031224,GO:0031226,GO:0032535,GO:0036211,GO:0042060,GO:0043170,GO:0043412,GO:0044237,GO:0044238,GO:0044260,GO:0044267,GO:0044425,GO:0044459,GO:0044464,GO:0045177,GO:0045792,GO:0048518,GO:0048583,GO:0048584,GO:0050789,GO:0050896,GO:0061041,GO:0065007,GO:0065008,GO:0071704,GO:0071840,GO:0071944,GO:0080134,GO:0090066,GO:0090303,GO:0098609,GO:0098742,GO:0140096,GO:1901564,GO:1903034,GO:1903036;desc=binding.
contig_000720	AUGUSTUS	exon	1837460	1837503	.	+	.	ID=IALE00000095538;Parent=IALM00000031032
contig_000720	AUGUSTUS	exon	1846475	1846580	.	+	.	ID=IALE00000095539;Parent=IALM00000031032
contig_000720	AUGUSTUS	exon	1854558	1854776	.	+	.	ID=IALE00000095540;Parent=IALM00000031032
contig_000720	AUGUSTUS	CDS	1837460	1837503	0.89	+	0	ID=IALC00000095538;Parent=IALM00000031032
contig_000720	AUGUSTUS	CDS	1846475	1846580	0.86	+	1	ID=IALC00000095539;Parent=IALM00000031032
contig_000720	AUGUSTUS	CDS	1854558	1854776	0.72	+	0	ID=IALC00000095540;Parent=IALM00000031032
contig_000720	AUGUSTUS	intron	1837504	1846474	0.89	+	.	ID=IALI00000064579;Parent=IALM00000031032
contig_000720	AUGUSTUS	intron	1846581	1854557	0.72	+	.	ID=IALI00000064580;Parent=IALM00000031032
contig_000720	AUGUSTUS	start_codon	1837460	1837462	.	+	0	ID=IALS00000030966;Parent=IALM00000031032
contig_000720	AUGUSTUS	stop_codon	1854774	1854776	.	+	0	ID=IALST00000030966;Parent=IALM00000031032
contig_000720	AUGUSTUS	gene	1868014	1868858	.	-	.	ID=IAL_27721
contig_000720	AUGUSTUS	mRNA	1868014	1868858	0.59	-	.	ID=IALM00000031033;Parent=IAL_27721
contig_000720	AUGUSTUS	exon	1868014	1868500	.	-	.	ID=IALE00000095541;Parent=IALM00000031033
contig_000720	AUGUSTUS	exon	1868632	1868858	.	-	.	ID=IALE00000095542;Parent=IALM00000031033
contig_000720	AUGUSTUS	CDS	1868014	1868500	0.72	-	1	ID=IALC00000095541;Parent=IALM00000031033
contig_000720	AUGUSTUS	CDS	1868632	1868858	0.59	-	0	ID=IALC00000095542;Parent=IALM00000031033
contig_000720	AUGUSTUS	intron	1868501	1868631	0.6	-	.	ID=IALI00000064581;Parent=IALM00000031033
contig_000720	AUGUSTUS	start_codon	1868856	1868858	.	-	0	ID=IALS00000030967;Parent=IALM00000031033
contig_000720	AUGUSTUS	stop_codon	1868014	1868016	.	-	0	ID=IALST00000030967;Parent=IALM00000031033
contig_000720	AUGUSTUS	gene	1897673	1902543	.	+	.	ID=IAL_27722
contig_000720	AUGUSTUS	mRNA	1897673	1902543	0.86	+	.	ID=IALM00000031034;Parent=IAL_27722;Dbxref=InterPro:IPR000719,InterPro:IPR011009,InterPro:IPR050122,InterPro:IPR008266,InterPro:IPR001245,InterPro:IPR020635;gO_terms=GO:0003674,GO:0003824,GO:0004672,GO:0004713,GO:0005575,GO:0005623,GO:0005886,GO:0005887,GO:0006464,GO:0006468,GO:0006793,GO:0006796,GO:0006807,GO:0006950,GO:0006996,GO:0007030,GO:0007155,GO:0008150,GO:0008152,GO:0008361,GO:0009611,GO:0009987,GO:0010256,GO:0016020,GO:0016021,GO:0016043,GO:0016301,GO:0016310,GO:0016339,GO:0016740,GO:0016772,GO:0016773,GO:0018108,GO:0018193,GO:0018212,GO:0019538,GO:0022610,GO:0031224,GO:0031226,GO:0032535,GO:0036211,GO:0042060,GO:0043170,GO:0043412,GO:0044237,GO:0044238,GO:0044260,GO:0044267,GO:0044425,GO:0044459,GO:0044464,GO:0045177,GO:0045792,GO:0048518,GO:0048583,GO:0048584,GO:0050789,GO:0050896,GO:0061041,GO:0065007,GO:0065008,GO:0071704,GO:0071840,GO:0071944,GO:0080134,GO:0090066,GO:0090303,GO:0098609,GO:0098742,GO:0140096,GO:1901564,GO:1903034,GO:1903036-GO:0004672,GO:0005524;desc=binding.
contig_000720	AUGUSTUS	exon	1897673	1897705	.	+	.	ID=IALE00000095543;Parent=IALM00000031034
contig_000720	AUGUSTUS	exon	1899177	1899316	.	+	.	ID=IALE00000095544;Parent=IALM00000031034
contig_000720	AUGUSTUS	exon	1902121	1902262	.	+	.	ID=IALE00000095545;Parent=IALM00000031034
contig_000720	AUGUSTUS	exon	1902319	1902543	.	+	.	ID=IALE00000095546;Parent=IALM00000031034
contig_000720	AUGUSTUS	CDS	1897673	1897705	0.86	+	0	ID=IALC00000095543;Parent=IALM00000031034
contig_000720	AUGUSTUS	CDS	1899177	1899316	1	+	0	ID=IALC00000095544;Parent=IALM00000031034
contig_000720	AUGUSTUS	CDS	1902121	1902262	1	+	1	ID=IALC00000095545;Parent=IALM00000031034
contig_000720	AUGUSTUS	CDS	1902319	1902543	1	+	0	ID=IALC00000095546;Parent=IALM00000031034
contig_000720	AUGUSTUS	intron	1897706	1899176	0.86	+	.	ID=IALI00000064582;Parent=IALM00000031034
contig_000720	AUGUSTUS	intron	1899317	1902120	1	+	.	ID=IALI00000064583;Parent=IALM00000031034
contig_000720	AUGUSTUS	intron	1902263	1902318	1	+	.	ID=IALI00000064584;Parent=IALM00000031034
contig_000720	AUGUSTUS	start_codon	1897673	1897675	.	+	0	ID=IALS00000030968;Parent=IALM00000031034
contig_000720	AUGUSTUS	stop_codon	1902541	1902543	.	+	0	ID=IALST00000030968;Parent=IALM00000031034
contig_000720	AUGUSTUS	gene	1940776	1942674	.	+	.	ID=IAL_27723
contig_000720	AUGUSTUS	mRNA	1940776	1942674	0.98	+	.	ID=IALM00000031035;Parent=IAL_27723;Dbxref=InterPro:IPR043128,InterPro:IPR021109,InterPro:IPR053134,InterPro:IPR000477,InterPro:IPR043502;desc=K02A2.6-like
contig_000720	AUGUSTUS	exon	1940776	1941442	.	+	.	ID=IALE00000095547;Parent=IALM00000031035
contig_000720	AUGUSTUS	exon	1941614	1942674	.	+	.	ID=IALE00000095548;Parent=IALM00000031035
contig_000720	AUGUSTUS	CDS	1940776	1941442	0.98	+	0	ID=IALC00000095547;Parent=IALM00000031035
contig_000720	AUGUSTUS	CDS	1941614	1942674	1	+	2	ID=IALC00000095548;Parent=IALM00000031035
contig_000720	AUGUSTUS	intron	1941443	1941613	0.98	+	.	ID=IALI00000064585;Parent=IALM00000031035
contig_000720	AUGUSTUS	start_codon	1940776	1940778	.	+	0	ID=IALS00000030969;Parent=IALM00000031035
contig_000720	AUGUSTUS	stop_codon	1942672	1942674	.	+	0	ID=IALST00000030969;Parent=IALM00000031035
contig_000720	AUGUSTUS	gene	1942742	1944360	.	+	.	ID=IAL_27724
contig_000720	AUGUSTUS	mRNA	1942742	1943551	0.88	+	.	ID=IALM00000031036;Parent=IAL_27724;Dbxref=InterPro:IPR050951,InterPro:IPR043502,InterPro:IPR041373;desc=K02A2.6-like
contig_000720	AUGUSTUS	exon	1942742	1943551	.	+	.	ID=IALE00000095549;Parent=IALM00000031036
contig_000720	AUGUSTUS	CDS	1942742	1943551	0.88	+	0	ID=IALC00000095549;Parent=IALM00000031036
contig_000720	AUGUSTUS	start_codon	1942742	1942744	.	+	0	ID=IALS00000030970;Parent=IALM00000031036
contig_000720	AUGUSTUS	stop_codon	1943549	1943551	.	+	0	ID=IALST00000030970;Parent=IALM00000031036
contig_000720	AUGUSTUS	mRNA	1942742	1944360	0.31	+	.	ID=IALM00000031037;Parent=IAL_27724;Dbxref=InterPro:IPR043502,InterPro:IPR041588,InterPro:IPR012337,InterPro:IPR036397,InterPro:IPR001584,InterPro:IPR050951,InterPro:IPR041373;gO_terms=GO:0003676,GO:0015074;desc=K02A2.6-like
contig_000720	AUGUSTUS	exon	1942742	1943423	.	+	.	ID=IALE00000095550;Parent=IALM00000031037
contig_000720	AUGUSTUS	exon	1943594	1944360	.	+	.	ID=IALE00000095551;Parent=IALM00000031037
contig_000720	AUGUSTUS	CDS	1942742	1943423	0.42	+	0	ID=IALC00000095550;Parent=IALM00000031037
contig_000720	AUGUSTUS	CDS	1943594	1944360	0.59	+	2	ID=IALC00000095551;Parent=IALM00000031037
contig_000720	AUGUSTUS	intron	1943424	1943593	0.34	+	.	ID=IALI00000064586;Parent=IALM00000031037
contig_000720	AUGUSTUS	start_codon	1942742	1942744	.	+	0	ID=IALS00000030971;Parent=IALM00000031037
contig_000720	AUGUSTUS	stop_codon	1944358	1944360	.	+	0	ID=IALST00000030971;Parent=IALM00000031037
contig_000720	AUGUSTUS	gene	1962816	1968077	.	+	.	ID=IAL_27725
contig_000720	AUGUSTUS	mRNA	1962816	1968077	1	+	.	ID=IALM00000031038;Parent=IAL_27725;Dbxref=InterPro:IPR040676,InterPro:IPR012337,InterPro:IPR043502,InterPro:IPR008042,InterPro:IPR036397,InterPro:IPR041588,InterPro:IPR043128,InterPro:IPR001584,InterPro:IPR005312;gO_terms=GO:0003676,GO:0015074;desc=Pao retrotransposon peptidase
contig_000720	AUGUSTUS	exon	1962816	1968077	.	+	.	ID=IALE00000095552;Parent=IALM00000031038
contig_000720	AUGUSTUS	CDS	1962816	1968077	1	+	0	ID=IALC00000095552;Parent=IALM00000031038
contig_000720	AUGUSTUS	start_codon	1962816	1962818	.	+	0	ID=IALS00000030972;Parent=IALM00000031038
contig_000720	AUGUSTUS	stop_codon	1968075	1968077	.	+	0	ID=IALST00000030972;Parent=IALM00000031038
contig_000720	AUGUSTUS	gene	1968137	1968951	.	+	.	ID=IAL_27726
contig_000720	AUGUSTUS	mRNA	1968137	1968951	0.88	+	.	ID=IALM00000031039;Parent=IAL_27726;Dbxref=InterPro:IPR021109
contig_000720	AUGUSTUS	exon	1968137	1968245	.	+	.	ID=IALE00000095553;Parent=IALM00000031039
contig_000720	AUGUSTUS	exon	1968317	1968951	.	+	.	ID=IALE00000095554;Parent=IALM00000031039
contig_000720	AUGUSTUS	CDS	1968137	1968245	0.96	+	0	ID=IALC00000095553;Parent=IALM00000031039
contig_000720	AUGUSTUS	CDS	1968317	1968951	0.91	+	2	ID=IALC00000095554;Parent=IALM00000031039
contig_000720	AUGUSTUS	intron	1968246	1968316	0.96	+	.	ID=IALI00000064587;Parent=IALM00000031039
contig_000720	AUGUSTUS	start_codon	1968137	1968139	.	+	0	ID=IALS00000030973;Parent=IALM00000031039
contig_000720	AUGUSTUS	stop_codon	1968949	1968951	.	+	0	ID=IALST00000030973;Parent=IALM00000031039
contig_000720	AUGUSTUS	gene	1973995	1979256	.	+	.	ID=IAL_27727
contig_000720	AUGUSTUS	mRNA	1973995	1979256	1	+	.	ID=IALM00000031040;Parent=IAL_27727;Dbxref=InterPro:IPR040676,InterPro:IPR012337,InterPro:IPR041588,InterPro:IPR008042,InterPro:IPR043128,InterPro:IPR043502,InterPro:IPR001584,InterPro:IPR036397,InterPro:IPR005312;gO_terms=GO:0015074,GO:0003676;desc=Pao retrotransposon peptidase
contig_000720	AUGUSTUS	exon	1973995	1979256	.	+	.	ID=IALE00000095555;Parent=IALM00000031040
contig_000720	AUGUSTUS	CDS	1973995	1979256	1	+	0	ID=IALC00000095555;Parent=IALM00000031040
contig_000720	AUGUSTUS	start_codon	1973995	1973997	.	+	0	ID=IALS00000030974;Parent=IALM00000031040
contig_000720	AUGUSTUS	stop_codon	1979254	1979256	.	+	0	ID=IALST00000030974;Parent=IALM00000031040
contig_000720	AUGUSTUS	gene	1979316	1980130	.	+	.	ID=IAL_27728
contig_000720	AUGUSTUS	mRNA	1979316	1980130	0.82	+	.	ID=IALM00000031041;Parent=IAL_27728;Dbxref=InterPro:IPR021109
contig_000720	AUGUSTUS	exon	1979316	1979424	.	+	.	ID=IALE00000095556;Parent=IALM00000031041
contig_000720	AUGUSTUS	exon	1979496	1980130	.	+	.	ID=IALE00000095557;Parent=IALM00000031041
contig_000720	AUGUSTUS	CDS	1979316	1979424	1	+	0	ID=IALC00000095556;Parent=IALM00000031041
contig_000720	AUGUSTUS	CDS	1979496	1980130	0.82	+	2	ID=IALC00000095557;Parent=IALM00000031041
contig_000720	AUGUSTUS	intron	1979425	1979495	1	+	.	ID=IALI00000064588;Parent=IALM00000031041
contig_000720	AUGUSTUS	start_codon	1979316	1979318	.	+	0	ID=IALS00000030975;Parent=IALM00000031041
contig_000720	AUGUSTUS	stop_codon	1980128	1980130	.	+	0	ID=IALST00000030975;Parent=IALM00000031041
contig_000720	AUGUSTUS	gene	1995312	1995854	.	-	.	ID=IAL_27729
contig_000720	AUGUSTUS	mRNA	1995312	1995854	0.37	-	.	ID=IALM00000031042;Parent=IAL_27729
contig_000720	AUGUSTUS	exon	1995312	1995854	.	-	.	ID=IALE00000095558;Parent=IALM00000031042
contig_000720	AUGUSTUS	CDS	1995312	1995854	0.37	-	0	ID=IALC00000095558;Parent=IALM00000031042
contig_000720	AUGUSTUS	start_codon	1995852	1995854	.	-	0	ID=IALS00000030976;Parent=IALM00000031042
contig_000720	AUGUSTUS	stop_codon	1995312	1995314	.	-	0	ID=IALST00000030976;Parent=IALM00000031042
contig_000720	AUGUSTUS	gene	2026209	2051089	.	-	.	ID=IAL_27730
contig_000720	AUGUSTUS	mRNA	2026209	2051089	0.55	-	.	ID=IALM00000031043;Parent=IAL_27730;Dbxref=InterPro:IPR006631;gO_terms=GO:0001101,GO:0003008,GO:0003674,GO:0005488,GO:0005515,GO:0005575,GO:0005623,GO:0006950,GO:0007600,GO:0007606,GO:0008150,GO:0009269,GO:0009414,GO:0009415,GO:0009628,GO:0010035,GO:0016020,GO:0016021,GO:0019904,GO:0030165,GO:0031224,GO:0032501,GO:0042169,GO:0042221,GO:0044425,GO:0044464,GO:0045177,GO:0050877,GO:0050896,GO:0050909,GO:1901700;desc=DM4/DM12 family
contig_000720	AUGUSTUS	exon	2026209	2026416	.	-	.	ID=IALE00000095559;Parent=IALM00000031043
contig_000720	AUGUSTUS	exon	2037725	2037914	.	-	.	ID=IALE00000095560;Parent=IALM00000031043
contig_000720	AUGUSTUS	exon	2041445	2041598	.	-	.	ID=IALE00000095561;Parent=IALM00000031043
contig_000720	AUGUSTUS	exon	2041672	2041807	.	-	.	ID=IALE00000095562;Parent=IALM00000031043
contig_000720	AUGUSTUS	exon	2051055	2051089	.	-	.	ID=IALE00000095563;Parent=IALM00000031043
contig_000720	AUGUSTUS	CDS	2026209	2026416	1	-	1	ID=IALC00000095559;Parent=IALM00000031043
contig_000720	AUGUSTUS	CDS	2037725	2037914	1	-	2	ID=IALC00000095560;Parent=IALM00000031043
contig_000720	AUGUSTUS	CDS	2041445	2041598	1	-	0	ID=IALC00000095561;Parent=IALM00000031043
contig_000720	AUGUSTUS	CDS	2041672	2041807	0.95	-	1	ID=IALC00000095562;Parent=IALM00000031043
contig_000720	AUGUSTUS	CDS	2051055	2051089	0.55	-	0	ID=IALC00000095563;Parent=IALM00000031043
contig_000720	AUGUSTUS	intron	2026417	2037724	1	-	.	ID=IALI00000064589;Parent=IALM00000031043
contig_000720	AUGUSTUS	intron	2037915	2041444	1	-	.	ID=IALI00000064590;Parent=IALM00000031043
contig_000720	AUGUSTUS	intron	2041599	2041671	1	-	.	ID=IALI00000064591;Parent=IALM00000031043
contig_000720	AUGUSTUS	intron	2041808	2051054	0.55	-	.	ID=IALI00000064592;Parent=IALM00000031043
contig_000720	AUGUSTUS	start_codon	2051087	2051089	.	-	0	ID=IALS00000030977;Parent=IALM00000031043
contig_000720	AUGUSTUS	stop_codon	2026209	2026211	.	-	0	ID=IALST00000030977;Parent=IALM00000031043
contig_000720	AUGUSTUS	gene	2097201	2097775	.	+	.	ID=IAL_27731
contig_000720	AUGUSTUS	mRNA	2097201	2097775	0.94	+	.	ID=IALM00000031044;Parent=IAL_27731
contig_000720	AUGUSTUS	exon	2097201	2097307	.	+	.	ID=IALE00000095564;Parent=IALM00000031044
contig_000720	AUGUSTUS	exon	2097379	2097775	.	+	.	ID=IALE00000095565;Parent=IALM00000031044
contig_000720	AUGUSTUS	CDS	2097201	2097307	0.98	+	0	ID=IALC00000095564;Parent=IALM00000031044
contig_000720	AUGUSTUS	CDS	2097379	2097775	0.96	+	1	ID=IALC00000095565;Parent=IALM00000031044
contig_000720	AUGUSTUS	intron	2097308	2097378	0.94	+	.	ID=IALI00000064593;Parent=IALM00000031044
contig_000720	AUGUSTUS	start_codon	2097201	2097203	.	+	0	ID=IALS00000030978;Parent=IALM00000031044
contig_000720	AUGUSTUS	stop_codon	2097773	2097775	.	+	0	ID=IALST00000030978;Parent=IALM00000031044
contig_000720	AUGUSTUS	gene	2107733	2113656	.	-	.	ID=IAL_27732
contig_000720	AUGUSTUS	mRNA	2107733	2113656	0.11	-	.	ID=IALM00000031045;Parent=IAL_27732
contig_000720	AUGUSTUS	exon	2107733	2107910	.	-	.	ID=IALE00000095566;Parent=IALM00000031045
contig_000720	AUGUSTUS	exon	2112950	2113656	.	-	.	ID=IALE00000095567;Parent=IALM00000031045
contig_000720	AUGUSTUS	CDS	2107733	2107910	0.15	-	1	ID=IALC00000095566;Parent=IALM00000031045
```
