## Supplemental File S2 for "The genome of *Istocheta aldrichi* (Diptera: Tachinidae), a parasitoid of the Japanese beetle, *Popillia japonica* (Coleoptera: Scarabaeidae)": ISTALD.gff3 (part 57 of 58)

```
contig_000720	AUGUSTUS	CDS	2112950	2113656	0.21	-	0	ID=IALC00000095567;Parent=IALM00000031045
contig_000720	AUGUSTUS	intron	2107911	2112949	0.15	-	.	ID=IALI00000064594;Parent=IALM00000031045
contig_000720	AUGUSTUS	start_codon	2113654	2113656	.	-	0	ID=IALS00000030979;Parent=IALM00000031045
contig_000720	AUGUSTUS	stop_codon	2107733	2107735	.	-	0	ID=IALST00000030979;Parent=IALM00000031045
contig_000720	AUGUSTUS	gene	2143560	2144299	.	-	.	ID=IAL_27733
contig_000720	AUGUSTUS	mRNA	2143560	2144299	0.83	-	.	ID=IALM00000031046;Parent=IAL_27733;desc=Reverse transcriptase (RNA-dependent DNA polymerase)
contig_000720	AUGUSTUS	exon	2143560	2143895	.	-	.	ID=IALE00000095568;Parent=IALM00000031046
contig_000720	AUGUSTUS	exon	2144090	2144299	.	-	.	ID=IALE00000095569;Parent=IALM00000031046
contig_000720	AUGUSTUS	CDS	2143560	2143895	0.84	-	0	ID=IALC00000095568;Parent=IALM00000031046
contig_000720	AUGUSTUS	CDS	2144090	2144299	0.98	-	0	ID=IALC00000095569;Parent=IALM00000031046
contig_000720	AUGUSTUS	intron	2143896	2144089	0.84	-	.	ID=IALI00000064595;Parent=IALM00000031046
contig_000720	AUGUSTUS	start_codon	2144297	2144299	.	-	0	ID=IALS00000030980;Parent=IALM00000031046
contig_000720	AUGUSTUS	stop_codon	2143560	2143562	.	-	0	ID=IALST00000030980;Parent=IALM00000031046
contig_000720	AUGUSTUS	gene	2172175	2175409	.	+	.	ID=IAL_27734
contig_000720	AUGUSTUS	mRNA	2172175	2175409	0.3	+	.	ID=IALM00000031047;Parent=IAL_27734
contig_000720	AUGUSTUS	exon	2172175	2172262	.	+	.	ID=IALE00000095570;Parent=IALM00000031047
contig_000720	AUGUSTUS	exon	2173760	2173881	.	+	.	ID=IALE00000095571;Parent=IALM00000031047
contig_000720	AUGUSTUS	exon	2173933	2174004	.	+	.	ID=IALE00000095572;Parent=IALM00000031047
contig_000720	AUGUSTUS	exon	2174066	2174272	.	+	.	ID=IALE00000095573;Parent=IALM00000031047
contig_000720	AUGUSTUS	exon	2174342	2174363	.	+	.	ID=IALE00000095574;Parent=IALM00000031047
contig_000720	AUGUSTUS	exon	2174482	2174684	.	+	.	ID=IALE00000095575;Parent=IALM00000031047
contig_000720	AUGUSTUS	exon	2174736	2174780	.	+	.	ID=IALE00000095576;Parent=IALM00000031047
contig_000720	AUGUSTUS	exon	2174840	2174873	.	+	.	ID=IALE00000095577;Parent=IALM00000031047
contig_000720	AUGUSTUS	exon	2174940	2174991	.	+	.	ID=IALE00000095578;Parent=IALM00000031047
contig_000720	AUGUSTUS	exon	2175244	2175409	.	+	.	ID=IALE00000095579;Parent=IALM00000031047
contig_000720	AUGUSTUS	CDS	2172175	2172262	1	+	0	ID=IALC00000095570;Parent=IALM00000031047
contig_000720	AUGUSTUS	CDS	2173760	2173881	1	+	2	ID=IALC00000095571;Parent=IALM00000031047
contig_000720	AUGUSTUS	CDS	2173933	2174004	1	+	0	ID=IALC00000095572;Parent=IALM00000031047
contig_000720	AUGUSTUS	CDS	2174066	2174272	1	+	0	ID=IALC00000095573;Parent=IALM00000031047
contig_000720	AUGUSTUS	CDS	2174342	2174363	0.9	+	0	ID=IALC00000095574;Parent=IALM00000031047
contig_000720	AUGUSTUS	CDS	2174482	2174684	0.82	+	2	ID=IALC00000095575;Parent=IALM00000031047
contig_000720	AUGUSTUS	CDS	2174736	2174780	0.51	+	0	ID=IALC00000095576;Parent=IALM00000031047
contig_000720	AUGUSTUS	CDS	2174840	2174873	0.51	+	0	ID=IALC00000095577;Parent=IALM00000031047
contig_000720	AUGUSTUS	CDS	2174940	2174991	0.76	+	2	ID=IALC00000095578;Parent=IALM00000031047
contig_000720	AUGUSTUS	CDS	2175244	2175409	0.76	+	1	ID=IALC00000095579;Parent=IALM00000031047
contig_000720	AUGUSTUS	intron	2172263	2173759	1	+	.	ID=IALI00000064596;Parent=IALM00000031047
contig_000720	AUGUSTUS	intron	2173882	2173932	1	+	.	ID=IALI00000064597;Parent=IALM00000031047
contig_000720	AUGUSTUS	intron	2174005	2174065	1	+	.	ID=IALI00000064598;Parent=IALM00000031047
contig_000720	AUGUSTUS	intron	2174273	2174341	1	+	.	ID=IALI00000064599;Parent=IALM00000031047
contig_000720	AUGUSTUS	intron	2174364	2174481	0.81	+	.	ID=IALI00000064600;Parent=IALM00000031047
contig_000720	AUGUSTUS	intron	2174685	2174735	1	+	.	ID=IALI00000064601;Parent=IALM00000031047
contig_000720	AUGUSTUS	intron	2174781	2174839	0.51	+	.	ID=IALI00000064602;Parent=IALM00000031047
contig_000720	AUGUSTUS	intron	2174874	2174939	1	+	.	ID=IALI00000064603;Parent=IALM00000031047
contig_000720	AUGUSTUS	intron	2174992	2175243	0.76	+	.	ID=IALI00000064604;Parent=IALM00000031047
contig_000720	AUGUSTUS	start_codon	2172175	2172177	.	+	0	ID=IALS00000030981;Parent=IALM00000031047
contig_000720	AUGUSTUS	stop_codon	2175407	2175409	.	+	0	ID=IALST00000030981;Parent=IALM00000031047
contig_000720	AUGUSTUS	gene	2187472	2188893	.	+	.	ID=IAL_27735
contig_000720	AUGUSTUS	mRNA	2187472	2188893	1	+	.	ID=IALM00000031048;Parent=IAL_27735;Dbxref=InterPro:IPR006600,InterPro:IPR036397,InterPro:IPR009057,InterPro:IPR004875,InterPro:IPR050863;gO_terms=GO:0003676;desc=DDE superfamily endonuclease
contig_000720	AUGUSTUS	exon	2187472	2188893	.	+	.	ID=IALE00000095580;Parent=IALM00000031048
contig_000720	AUGUSTUS	CDS	2187472	2188893	1	+	0	ID=IALC00000095580;Parent=IALM00000031048
contig_000720	AUGUSTUS	start_codon	2187472	2187474	.	+	0	ID=IALS00000030982;Parent=IALM00000031048
contig_000720	AUGUSTUS	stop_codon	2188891	2188893	.	+	0	ID=IALST00000030982;Parent=IALM00000031048
contig_000720	AUGUSTUS	gene	2208340	2209421	.	+	.	ID=IAL_27736
contig_000720	AUGUSTUS	mRNA	2208340	2209421	0.46	+	.	ID=IALM00000031049;Parent=IAL_27736
contig_000720	AUGUSTUS	exon	2208340	2208566	.	+	.	ID=IALE00000095581;Parent=IALM00000031049
contig_000720	AUGUSTUS	exon	2208628	2209231	.	+	.	ID=IALE00000095582;Parent=IALM00000031049
contig_000720	AUGUSTUS	exon	2209284	2209421	.	+	.	ID=IALE00000095583;Parent=IALM00000031049
contig_000720	AUGUSTUS	CDS	2208340	2208566	1	+	0	ID=IALC00000095581;Parent=IALM00000031049
contig_000720	AUGUSTUS	CDS	2208628	2209231	0.46	+	1	ID=IALC00000095582;Parent=IALM00000031049
contig_000720	AUGUSTUS	CDS	2209284	2209421	0.51	+	0	ID=IALC00000095583;Parent=IALM00000031049
contig_000720	AUGUSTUS	intron	2208567	2208627	1	+	.	ID=IALI00000064605;Parent=IALM00000031049
contig_000720	AUGUSTUS	intron	2209232	2209283	0.48	+	.	ID=IALI00000064606;Parent=IALM00000031049
contig_000720	AUGUSTUS	start_codon	2208340	2208342	.	+	0	ID=IALS00000030983;Parent=IALM00000031049
contig_000720	AUGUSTUS	stop_codon	2209419	2209421	.	+	0	ID=IALST00000030983;Parent=IALM00000031049
contig_000720	AUGUSTUS	gene	2230171	2231395	.	-	.	ID=IAL_27737
contig_000720	AUGUSTUS	mRNA	2230171	2231395	0.98	-	.	ID=IALM00000031050;Parent=IAL_27737
contig_000720	AUGUSTUS	exon	2230171	2231012	.	-	.	ID=IALE00000095584;Parent=IALM00000031050
contig_000720	AUGUSTUS	exon	2231062	2231285	.	-	.	ID=IALE00000095585;Parent=IALM00000031050
contig_000720	AUGUSTUS	exon	2231349	2231395	.	-	.	ID=IALE00000095586;Parent=IALM00000031050
contig_000720	AUGUSTUS	CDS	2230171	2231012	1	-	2	ID=IALC00000095584;Parent=IALM00000031050
contig_000720	AUGUSTUS	CDS	2231062	2231285	0.98	-	1	ID=IALC00000095585;Parent=IALM00000031050
contig_000720	AUGUSTUS	CDS	2231349	2231395	0.98	-	0	ID=IALC00000095586;Parent=IALM00000031050
contig_000720	AUGUSTUS	intron	2231013	2231061	1	-	.	ID=IALI00000064607;Parent=IALM00000031050
contig_000720	AUGUSTUS	intron	2231286	2231348	0.98	-	.	ID=IALI00000064608;Parent=IALM00000031050
contig_000720	AUGUSTUS	start_codon	2231393	2231395	.	-	0	ID=IALS00000030984;Parent=IALM00000031050
contig_000720	AUGUSTUS	stop_codon	2230171	2230173	.	-	0	ID=IALST00000030984;Parent=IALM00000031050
contig_000720	AUGUSTUS	gene	2325766	2326204	.	-	.	ID=IAL_27738
contig_000720	AUGUSTUS	mRNA	2325766	2326204	0.34	-	.	ID=IALM00000031051;Parent=IAL_27738
contig_000720	AUGUSTUS	exon	2325766	2326122	.	-	.	ID=IALE00000095587;Parent=IALM00000031051
contig_000720	AUGUSTUS	exon	2326169	2326204	.	-	.	ID=IALE00000095588;Parent=IALM00000031051
contig_000720	AUGUSTUS	CDS	2325766	2326122	0.69	-	0	ID=IALC00000095587;Parent=IALM00000031051
contig_000720	AUGUSTUS	CDS	2326169	2326204	0.34	-	0	ID=IALC00000095588;Parent=IALM00000031051
contig_000720	AUGUSTUS	intron	2326123	2326168	0.62	-	.	ID=IALI00000064609;Parent=IALM00000031051
contig_000720	AUGUSTUS	start_codon	2326202	2326204	.	-	0	ID=IALS00000030985;Parent=IALM00000031051
contig_000720	AUGUSTUS	stop_codon	2325766	2325768	.	-	0	ID=IALST00000030985;Parent=IALM00000031051
contig_000720	AUGUSTUS	gene	2336865	2382448	.	-	.	ID=IAL_27739
contig_000720	AUGUSTUS	mRNA	2336865	2382448	0.21	-	.	ID=IALM00000031052;Parent=IAL_27739
contig_000720	AUGUSTUS	exon	2336865	2337408	.	-	.	ID=IALE00000095589;Parent=IALM00000031052
contig_000720	AUGUSTUS	exon	2371140	2371334	.	-	.	ID=IALE00000095590;Parent=IALM00000031052
contig_000720	AUGUSTUS	exon	2375730	2375931	.	-	.	ID=IALE00000095591;Parent=IALM00000031052
contig_000720	AUGUSTUS	exon	2382361	2382448	.	-	.	ID=IALE00000095592;Parent=IALM00000031052
contig_000720	AUGUSTUS	CDS	2336865	2337408	1	-	1	ID=IALC00000095589;Parent=IALM00000031052
contig_000720	AUGUSTUS	CDS	2371140	2371334	1	-	1	ID=IALC00000095590;Parent=IALM00000031052
contig_000720	AUGUSTUS	CDS	2375730	2375931	1	-	2	ID=IALC00000095591;Parent=IALM00000031052
contig_000720	AUGUSTUS	CDS	2382361	2382448	0.22	-	0	ID=IALC00000095592;Parent=IALM00000031052
contig_000720	AUGUSTUS	intron	2337409	2371139	0.98	-	.	ID=IALI00000064610;Parent=IALM00000031052
contig_000720	AUGUSTUS	intron	2371335	2375729	1	-	.	ID=IALI00000064611;Parent=IALM00000031052
contig_000720	AUGUSTUS	intron	2375932	2382360	0.39	-	.	ID=IALI00000064612;Parent=IALM00000031052
contig_000720	AUGUSTUS	start_codon	2382446	2382448	.	-	0	ID=IALS00000030986;Parent=IALM00000031052
contig_000720	AUGUSTUS	stop_codon	2336865	2336867	.	-	0	ID=IALST00000030986;Parent=IALM00000031052
contig_000720	AUGUSTUS	gene	2440893	2447660	.	-	.	ID=IAL_27740
contig_000720	AUGUSTUS	mRNA	2440893	2447660	0.56	-	.	ID=IALM00000031053;Parent=IAL_27740
contig_000720	AUGUSTUS	exon	2440893	2440918	.	-	.	ID=IALE00000095593;Parent=IALM00000031053
contig_000720	AUGUSTUS	exon	2444358	2444534	.	-	.	ID=IALE00000095594;Parent=IALM00000031053
contig_000720	AUGUSTUS	exon	2444773	2444897	.	-	.	ID=IALE00000095595;Parent=IALM00000031053
contig_000720	AUGUSTUS	exon	2444954	2445066	.	-	.	ID=IALE00000095596;Parent=IALM00000031053
contig_000720	AUGUSTUS	exon	2445249	2445734	.	-	.	ID=IALE00000095597;Parent=IALM00000031053
contig_000720	AUGUSTUS	exon	2447646	2447660	.	-	.	ID=IALE00000095598;Parent=IALM00000031053
contig_000720	AUGUSTUS	CDS	2440893	2440918	0.99	-	2	ID=IALC00000095593;Parent=IALM00000031053
contig_000720	AUGUSTUS	CDS	2444358	2444534	1	-	2	ID=IALC00000095594;Parent=IALM00000031053
contig_000720	AUGUSTUS	CDS	2444773	2444897	1	-	1	ID=IALC00000095595;Parent=IALM00000031053
contig_000720	AUGUSTUS	CDS	2444954	2445066	1	-	0	ID=IALC00000095596;Parent=IALM00000031053
contig_000720	AUGUSTUS	CDS	2445249	2445734	1	-	0	ID=IALC00000095597;Parent=IALM00000031053
contig_000720	AUGUSTUS	CDS	2447646	2447660	0.56	-	0	ID=IALC00000095598;Parent=IALM00000031053
contig_000720	AUGUSTUS	intron	2440919	2444357	0.99	-	.	ID=IALI00000064613;Parent=IALM00000031053
contig_000720	AUGUSTUS	intron	2444535	2444772	1	-	.	ID=IALI00000064614;Parent=IALM00000031053
contig_000720	AUGUSTUS	intron	2444898	2444953	1	-	.	ID=IALI00000064615;Parent=IALM00000031053
contig_000720	AUGUSTUS	intron	2445067	2445248	1	-	.	ID=IALI00000064616;Parent=IALM00000031053
contig_000720	AUGUSTUS	intron	2445735	2447645	0.56	-	.	ID=IALI00000064617;Parent=IALM00000031053
contig_000720	AUGUSTUS	start_codon	2447658	2447660	.	-	0	ID=IALS00000030987;Parent=IALM00000031053
contig_000720	AUGUSTUS	stop_codon	2440893	2440895	.	-	0	ID=IALST00000030987;Parent=IALM00000031053
contig_000720	AUGUSTUS	gene	2482249	2505319	.	-	.	ID=IAL_27741
contig_000720	AUGUSTUS	mRNA	2482249	2505319	1	-	.	ID=IALM00000031054;Parent=IAL_27741
contig_000720	AUGUSTUS	exon	2482249	2482563	.	-	.	ID=IALE00000095599;Parent=IALM00000031054
contig_000720	AUGUSTUS	exon	2483157	2483552	.	-	.	ID=IALE00000095600;Parent=IALM00000031054
contig_000720	AUGUSTUS	exon	2505245	2505319	.	-	.	ID=IALE00000095601;Parent=IALM00000031054
contig_000720	AUGUSTUS	CDS	2482249	2482563	1	-	0	ID=IALC00000095599;Parent=IALM00000031054
contig_000720	AUGUSTUS	CDS	2483157	2483552	1	-	0	ID=IALC00000095600;Parent=IALM00000031054
contig_000720	AUGUSTUS	CDS	2505245	2505319	1	-	0	ID=IALC00000095601;Parent=IALM00000031054
contig_000720	AUGUSTUS	intron	2482564	2483156	1	-	.	ID=IALI00000064618;Parent=IALM00000031054
contig_000720	AUGUSTUS	intron	2483553	2505244	1	-	.	ID=IALI00000064619;Parent=IALM00000031054
contig_000720	AUGUSTUS	start_codon	2505317	2505319	.	-	0	ID=IALS00000030988;Parent=IALM00000031054
contig_000720	AUGUSTUS	stop_codon	2482249	2482251	.	-	0	ID=IALST00000030988;Parent=IALM00000031054
contig_000720	AUGUSTUS	gene	2517618	2518235	.	+	.	ID=IAL_27742
contig_000720	AUGUSTUS	mRNA	2517618	2518235	0.52	+	.	ID=IALM00000031055;Parent=IAL_27742;Dbxref=InterPro:IPR005312;desc=nucleic acid binding. It is involved in the biological process described with proteolysis
contig_000720	AUGUSTUS	exon	2517618	2518235	.	+	.	ID=IALE00000095602;Parent=IALM00000031055
contig_000720	AUGUSTUS	CDS	2517618	2518235	0.52	+	0	ID=IALC00000095602;Parent=IALM00000031055
contig_000720	AUGUSTUS	start_codon	2517618	2517620	.	+	0	ID=IALS00000030989;Parent=IALM00000031055
contig_000720	AUGUSTUS	stop_codon	2518233	2518235	.	+	0	ID=IALST00000030989;Parent=IALM00000031055
contig_000720	AUGUSTUS	gene	2518959	2522565	.	+	.	ID=IAL_27743
contig_000720	AUGUSTUS	mRNA	2518959	2522565	0.77	+	.	ID=IALM00000031056;Parent=IAL_27743;desc=nucleic acid binding
contig_000720	AUGUSTUS	exon	2518959	2519060	.	+	.	ID=IALE00000095603;Parent=IALM00000031056
contig_000720	AUGUSTUS	exon	2522101	2522565	.	+	.	ID=IALE00000095604;Parent=IALM00000031056
contig_000720	AUGUSTUS	CDS	2518959	2519060	0.87	+	0	ID=IALC00000095603;Parent=IALM00000031056
contig_000720	AUGUSTUS	CDS	2522101	2522565	0.82	+	0	ID=IALC00000095604;Parent=IALM00000031056
contig_000720	AUGUSTUS	intron	2519061	2522100	0.86	+	.	ID=IALI00000064620;Parent=IALM00000031056
contig_000720	AUGUSTUS	start_codon	2518959	2518961	.	+	0	ID=IALS00000030990;Parent=IALM00000031056
contig_000720	AUGUSTUS	stop_codon	2522563	2522565	.	+	0	ID=IALST00000030990;Parent=IALM00000031056
contig_000720	AUGUSTUS	gene	2558700	2559266	.	-	.	ID=IAL_27744
contig_000720	AUGUSTUS	mRNA	2558700	2559266	1	-	.	ID=IALM00000031057;Parent=IAL_27744;desc=U5 snRNA binding
contig_000720	AUGUSTUS	exon	2558700	2559266	.	-	.	ID=IALE00000095605;Parent=IALM00000031057
contig_000720	AUGUSTUS	CDS	2558700	2559266	1	-	0	ID=IALC00000095605;Parent=IALM00000031057
contig_000720	AUGUSTUS	start_codon	2559264	2559266	.	-	0	ID=IALS00000030991;Parent=IALM00000031057
contig_000720	AUGUSTUS	stop_codon	2558700	2558702	.	-	0	ID=IALST00000030991;Parent=IALM00000031057
contig_000720	AUGUSTUS	gene	2559593	2560294	.	-	.	ID=IAL_27745
contig_000720	AUGUSTUS	mRNA	2559593	2560294	0.44	-	.	ID=IALM00000031058;Parent=IAL_27745
contig_000720	AUGUSTUS	exon	2559593	2560294	.	-	.	ID=IALE00000095606;Parent=IALM00000031058
contig_000720	AUGUSTUS	CDS	2559593	2560294	0.44	-	0	ID=IALC00000095606;Parent=IALM00000031058
contig_000720	AUGUSTUS	start_codon	2560292	2560294	.	-	0	ID=IALS00000030992;Parent=IALM00000031058
contig_000720	AUGUSTUS	stop_codon	2559593	2559595	.	-	0	ID=IALST00000030992;Parent=IALM00000031058
contig_000720	AUGUSTUS	gene	2563562	2566253	.	+	.	ID=IAL_27746
contig_000720	AUGUSTUS	mRNA	2563562	2566253	0.6	+	.	ID=IALM00000031059;Parent=IAL_27746;Dbxref=InterPro:IPR045249,InterPro:IPR027806;desc=DDE superfamily endonuclease
contig_000720	AUGUSTUS	exon	2563562	2563657	.	+	.	ID=IALE00000095607;Parent=IALM00000031059
contig_000720	AUGUSTUS	exon	2565437	2565930	.	+	.	ID=IALE00000095608;Parent=IALM00000031059
contig_000720	AUGUSTUS	exon	2566031	2566253	.	+	.	ID=IALE00000095609;Parent=IALM00000031059
contig_000720	AUGUSTUS	CDS	2563562	2563657	0.92	+	0	ID=IALC00000095607;Parent=IALM00000031059
contig_000720	AUGUSTUS	CDS	2565437	2565930	0.87	+	0	ID=IALC00000095608;Parent=IALM00000031059
contig_000720	AUGUSTUS	CDS	2566031	2566253	0.64	+	1	ID=IALC00000095609;Parent=IALM00000031059
contig_000720	AUGUSTUS	intron	2563658	2565436	1	+	.	ID=IALI00000064621;Parent=IALM00000031059
contig_000720	AUGUSTUS	intron	2565931	2566030	0.64	+	.	ID=IALI00000064622;Parent=IALM00000031059
contig_000720	AUGUSTUS	start_codon	2563562	2563564	.	+	0	ID=IALS00000030993;Parent=IALM00000031059
contig_000720	AUGUSTUS	stop_codon	2566251	2566253	.	+	0	ID=IALST00000030993;Parent=IALM00000031059
contig_000720	AUGUSTUS	gene	2641809	2642321	.	-	.	ID=IAL_27747
contig_000720	AUGUSTUS	mRNA	2641809	2642321	0.93	-	.	ID=IALM00000031060;Parent=IAL_27747;Dbxref=InterPro:IPR048366;desc=Transposase protein
contig_000720	AUGUSTUS	exon	2641809	2642321	.	-	.	ID=IALE00000095610;Parent=IALM00000031060
contig_000720	AUGUSTUS	CDS	2641809	2642321	0.93	-	0	ID=IALC00000095610;Parent=IALM00000031060
contig_000720	AUGUSTUS	start_codon	2642319	2642321	.	-	0	ID=IALS00000030994;Parent=IALM00000031060
contig_000720	AUGUSTUS	stop_codon	2641809	2641811	.	-	0	ID=IALST00000030994;Parent=IALM00000031060
contig_000720	AUGUSTUS	gene	2642848	2656683	.	-	.	ID=IAL_27748
contig_000720	AUGUSTUS	mRNA	2642848	2656683	0.16	-	.	ID=IALM00000031061;Parent=IAL_27748;Dbxref=InterPro:IPR048365,InterPro:IPR021896
contig_000720	AUGUSTUS	exon	2642848	2643321	.	-	.	ID=IALE00000095611;Parent=IALM00000031061
contig_000720	AUGUSTUS	exon	2656335	2656486	.	-	.	ID=IALE00000095612;Parent=IALM00000031061
contig_000720	AUGUSTUS	exon	2656551	2656683	.	-	.	ID=IALE00000095613;Parent=IALM00000031061
contig_000720	AUGUSTUS	CDS	2642848	2643321	0.16	-	0	ID=IALC00000095611;Parent=IALM00000031061
contig_000720	AUGUSTUS	CDS	2656335	2656486	0.7	-	2	ID=IALC00000095612;Parent=IALM00000031061
contig_000720	AUGUSTUS	CDS	2656551	2656683	1	-	0	ID=IALC00000095613;Parent=IALM00000031061
contig_000720	AUGUSTUS	intron	2643322	2656334	0.17	-	.	ID=IALI00000064623;Parent=IALM00000031061
contig_000720	AUGUSTUS	intron	2656487	2656550	1	-	.	ID=IALI00000064624;Parent=IALM00000031061
contig_000720	AUGUSTUS	start_codon	2656681	2656683	.	-	0	ID=IALS00000030995;Parent=IALM00000031061
contig_000720	AUGUSTUS	stop_codon	2642848	2642850	.	-	0	ID=IALST00000030995;Parent=IALM00000031061
contig_000720	AUGUSTUS	gene	2673357	2679215	.	+	.	ID=IAL_27749
contig_000720	AUGUSTUS	mRNA	2673357	2673989	0.72	+	.	ID=IALM00000031062;Parent=IAL_27749;Dbxref=InterPro:IPR005312;desc=Protein of unknown function (DUF1759)
contig_000720	AUGUSTUS	exon	2673357	2673989	.	+	.	ID=IALE00000095614;Parent=IALM00000031062
contig_000720	AUGUSTUS	CDS	2673357	2673989	0.72	+	0	ID=IALC00000095614;Parent=IALM00000031062
contig_000720	AUGUSTUS	start_codon	2673357	2673359	.	+	0	ID=IALS00000030996;Parent=IALM00000031062
contig_000720	AUGUSTUS	stop_codon	2673987	2673989	.	+	0	ID=IALST00000030996;Parent=IALM00000031062
contig_000720	AUGUSTUS	mRNA	2673357	2679215	0.64	+	.	ID=IALM00000031063;Parent=IAL_27749
contig_000720	AUGUSTUS	exon	2673357	2673578	.	+	.	ID=IALE00000095615;Parent=IALM00000031063
contig_000720	AUGUSTUS	exon	2678790	2679215	.	+	.	ID=IALE00000095616;Parent=IALM00000031063
contig_000720	AUGUSTUS	CDS	2673357	2673578	0.71	+	0	ID=IALC00000095615;Parent=IALM00000031063
contig_000720	AUGUSTUS	CDS	2678790	2679215	0.7	+	0	ID=IALC00000095616;Parent=IALM00000031063
contig_000720	AUGUSTUS	intron	2673579	2678789	0.64	+	.	ID=IALI00000064625;Parent=IALM00000031063
contig_000720	AUGUSTUS	start_codon	2673357	2673359	.	+	0	ID=IALS00000030997;Parent=IALM00000031063
contig_000720	AUGUSTUS	stop_codon	2679213	2679215	.	+	0	ID=IALST00000030997;Parent=IALM00000031063
contig_000720	AUGUSTUS	gene	2718470	2719385	.	-	.	ID=IAL_27750
contig_000720	AUGUSTUS	mRNA	2718470	2719385	0.97	-	.	ID=IALM00000031064;Parent=IAL_27750
contig_000720	AUGUSTUS	exon	2718470	2719092	.	-	.	ID=IALE00000095617;Parent=IALM00000031064
contig_000720	AUGUSTUS	exon	2719196	2719385	.	-	.	ID=IALE00000095618;Parent=IALM00000031064
contig_000720	AUGUSTUS	CDS	2718470	2719092	1	-	2	ID=IALC00000095617;Parent=IALM00000031064
contig_000720	AUGUSTUS	CDS	2719196	2719385	0.97	-	0	ID=IALC00000095618;Parent=IALM00000031064
contig_000720	AUGUSTUS	intron	2719093	2719195	1	-	.	ID=IALI00000064626;Parent=IALM00000031064
contig_000720	AUGUSTUS	start_codon	2719383	2719385	.	-	0	ID=IALS00000030998;Parent=IALM00000031064
contig_000720	AUGUSTUS	stop_codon	2718470	2718472	.	-	0	ID=IALST00000030998;Parent=IALM00000031064
contig_000720	AUGUSTUS	gene	2777179	2778907	.	+	.	ID=IAL_27751
contig_000720	AUGUSTUS	mRNA	2777179	2778907	0.81	+	.	ID=IALM00000031065;Parent=IAL_27751;Dbxref=InterPro:IPR012337
contig_000720	AUGUSTUS	exon	2777179	2777829	.	+	.	ID=IALE00000095619;Parent=IALM00000031065
contig_000720	AUGUSTUS	exon	2777893	2778541	.	+	.	ID=IALE00000095620;Parent=IALM00000031065
contig_000720	AUGUSTUS	exon	2778603	2778907	.	+	.	ID=IALE00000095621;Parent=IALM00000031065
contig_000720	AUGUSTUS	CDS	2777179	2777829	0.81	+	0	ID=IALC00000095619;Parent=IALM00000031065
contig_000720	AUGUSTUS	CDS	2777893	2778541	1	+	0	ID=IALC00000095620;Parent=IALM00000031065
contig_000720	AUGUSTUS	CDS	2778603	2778907	1	+	2	ID=IALC00000095621;Parent=IALM00000031065
contig_000720	AUGUSTUS	intron	2777830	2777892	1	+	.	ID=IALI00000064627;Parent=IALM00000031065
contig_000720	AUGUSTUS	intron	2778542	2778602	1	+	.	ID=IALI00000064628;Parent=IALM00000031065
contig_000720	AUGUSTUS	start_codon	2777179	2777181	.	+	0	ID=IALS00000030999;Parent=IALM00000031065
contig_000720	AUGUSTUS	stop_codon	2778905	2778907	.	+	0	ID=IALST00000030999;Parent=IALM00000031065
contig_000720	AUGUSTUS	gene	2781345	2781716	.	+	.	ID=IAL_27752
contig_000720	AUGUSTUS	mRNA	2781345	2781716	0.63	+	.	ID=IALM00000031066;Parent=IAL_27752;Dbxref=InterPro:IPR036361,InterPro:IPR003034;gO_terms=GO:0000122,GO:0000346,GO:0000976,GO:0000977,GO:0000978,GO:0000981,GO:0000982,GO:0000987,GO:0001012,GO:0001067,GO:0001078,GO:0001227,GO:0002164,GO:0002376,GO:0002520,GO:0003002,GO:0003674,GO:0003676,GO:0003677,GO:0003690,GO:0003700,GO:0005488,GO:0005515,GO:0005575,GO:0005622,GO:0005623,GO:0005634,GO:0005654,GO:0005737,GO:0006139,GO:0006355,GO:0006357,GO:0006396,GO:0006397,GO:0006403,GO:0006405,GO:0006406,GO:0006611,GO:0006725,GO:0006807,GO:0006810,GO:0006886,GO:0006913,GO:0007275,GO:0007389,GO:0007444,GO:0007447,GO:0007450,GO:0008022,GO:0008104,GO:0008150,GO:0008152,GO:0009791,GO:0009888,GO:0009889,GO:0009890,GO:0009892,GO:0009953,GO:0009987,GO:0010467,GO:0010468,GO:0010556,GO:0010558,GO:0010605,GO:0010629,GO:0015031,GO:0015833,GO:0015931,GO:0016070,GO:0016071,GO:0016604,GO:0016607,GO:0019219,GO:0019222,GO:0019904,GO:0030097,GO:0031123,GO:0031124,GO:0031323,GO:0031324,GO:0031326,GO:0031327,GO:0031503,GO:0031974,GO:0031981,GO:0032501,GO:0032502,GO:0032991,GO:0033036,GO:0034613,GO:0034641,GO:0035166,GO:0035167,GO:0035220,GO:0035222,GO:0035295,GO:0035770,GO:0036464,GO:0042886,GO:0043170,GO:0043226,GO:0043227,GO:0043228,GO:0043229,GO:0043231,GO:0043232,GO:0043233,GO:0043565,GO:0044212,GO:0044237,GO:0044238,GO:0044422,GO:0044424,GO:0044428,GO:0044444,GO:0044446,GO:0044451,GO:0044464,GO:0045184,GO:0045892,GO:0045934,GO:0046483,GO:0046907,GO:0048190,GO:0048513,GO:0048519,GO:0048523,GO:0048534,GO:0048542,GO:0048569,GO:0048731,GO:0048732,GO:0048856,GO:0050657,GO:0050658,GO:0050733,GO:0050789,GO:0050794,GO:0051028,GO:0051168,GO:0051169,GO:0051171,GO:0051172,GO:0051179,GO:0051234,GO:0051236,GO:0051252,GO:0051253,GO:0051641,GO:0051649,GO:0060255,GO:0060429,GO:0065007,GO:0070013,GO:0070727,GO:0071166,GO:0071426,GO:0071427,GO:0071702,GO:0071704,GO:0071705,GO:0080090,GO:0090304,GO:0097159,GO:0140110,GO:1901360,GO:1901363,GO:1902679,GO:1903506,GO:1903507,GO:1990837,GO:1990904,GO:2000112,GO:2000113,GO:2001141;desc=SAP domain-containing ribonucleoprotein
contig_000720	AUGUSTUS	exon	2781345	2781716	.	+	.	ID=IALE00000095622;Parent=IALM00000031066
contig_000720	AUGUSTUS	CDS	2781345	2781716	0.63	+	0	ID=IALC00000095622;Parent=IALM00000031066
contig_000720	AUGUSTUS	start_codon	2781345	2781347	.	+	0	ID=IALS00000031000;Parent=IALM00000031066
contig_000720	AUGUSTUS	stop_codon	2781714	2781716	.	+	0	ID=IALST00000031000;Parent=IALM00000031066
contig_000720	AUGUSTUS	gene	2781794	2782159	.	+	.	ID=IAL_27753
contig_000720	AUGUSTUS	mRNA	2781794	2782159	0.27	+	.	ID=IALM00000031067;Parent=IAL_27753
contig_000720	AUGUSTUS	exon	2781794	2782159	.	+	.	ID=IALE00000095623;Parent=IALM00000031067
contig_000720	AUGUSTUS	CDS	2781794	2782159	0.27	+	0	ID=IALC00000095623;Parent=IALM00000031067
contig_000720	AUGUSTUS	start_codon	2781794	2781796	.	+	0	ID=IALS00000031001;Parent=IALM00000031067
contig_000720	AUGUSTUS	stop_codon	2782157	2782159	.	+	0	ID=IALST00000031001;Parent=IALM00000031067
contig_000720	AUGUSTUS	gene	2782358	2784021	.	-	.	ID=IAL_27754
contig_000720	AUGUSTUS	mRNA	2782358	2784021	0.31	-	.	ID=IALM00000031068;Parent=IAL_27754;Dbxref=InterPro:IPR012337,InterPro:IPR036397,InterPro:IPR000477;gO_terms=GO:0003676;desc=Domain of unknown function (DUF4780)
contig_000720	AUGUSTUS	exon	2782358	2782942	.	-	.	ID=IALE00000095624;Parent=IALM00000031068
contig_000720	AUGUSTUS	exon	2782990	2784021	.	-	.	ID=IALE00000095625;Parent=IALM00000031068
contig_000720	AUGUSTUS	CDS	2782358	2782942	0.77	-	0	ID=IALC00000095624;Parent=IALM00000031068
contig_000720	AUGUSTUS	CDS	2782990	2784021	0.43	-	0	ID=IALC00000095625;Parent=IALM00000031068
contig_000720	AUGUSTUS	intron	2782943	2782989	0.55	-	.	ID=IALI00000064629;Parent=IALM00000031068
contig_000720	AUGUSTUS	start_codon	2784019	2784021	.	-	0	ID=IALS00000031002;Parent=IALM00000031068
contig_000720	AUGUSTUS	stop_codon	2782358	2782360	.	-	0	ID=IALST00000031002;Parent=IALM00000031068
contig_000720	AUGUSTUS	gene	2784400	2809922	.	+	.	ID=IAL_27755
contig_000720	AUGUSTUS	mRNA	2784400	2809922	0.1	+	.	ID=IALM00000031069;Parent=IAL_27755;Dbxref=InterPro:IPR052035,InterPro:IPR001878,InterPro:IPR012337,InterPro:IPR036875,InterPro:IPR043502;gO_terms=GO:0003676,GO:0008270;desc=protein dimerization activity
contig_000720	AUGUSTUS	exon	2784400	2785006	.	+	.	ID=IALE00000095626;Parent=IALM00000031069
contig_000720	AUGUSTUS	exon	2785193	2785848	.	+	.	ID=IALE00000095627;Parent=IALM00000031069
contig_000720	AUGUSTUS	exon	2809186	2809477	.	+	.	ID=IALE00000095628;Parent=IALM00000031069
contig_000720	AUGUSTUS	exon	2809540	2809922	.	+	.	ID=IALE00000095629;Parent=IALM00000031069
contig_000720	AUGUSTUS	CDS	2784400	2785006	0.35	+	0	ID=IALC00000095626;Parent=IALM00000031069
contig_000720	AUGUSTUS	CDS	2785193	2785848	0.41	+	2	ID=IALC00000095627;Parent=IALM00000031069
contig_000720	AUGUSTUS	CDS	2809186	2809477	0.46	+	0	ID=IALC00000095628;Parent=IALM00000031069
contig_000720	AUGUSTUS	CDS	2809540	2809922	1	+	2	ID=IALC00000095629;Parent=IALM00000031069
contig_000720	AUGUSTUS	intron	2785007	2785192	0.74	+	.	ID=IALI00000064630;Parent=IALM00000031069
contig_000720	AUGUSTUS	intron	2785849	2809185	0.33	+	.	ID=IALI00000064631;Parent=IALM00000031069
contig_000720	AUGUSTUS	intron	2809478	2809539	1	+	.	ID=IALI00000064632;Parent=IALM00000031069
contig_000720	AUGUSTUS	start_codon	2784400	2784402	.	+	0	ID=IALS00000031003;Parent=IALM00000031069
contig_000720	AUGUSTUS	stop_codon	2809920	2809922	.	+	0	ID=IALST00000031003;Parent=IALM00000031069
contig_000720	AUGUSTUS	gene	2855011	2859068	.	+	.	ID=IAL_27756
contig_000720	AUGUSTUS	mRNA	2855011	2859068	0.1	+	.	ID=IALM00000031070;Parent=IAL_27756;Dbxref=InterPro:IPR001995,InterPro:IPR008042,InterPro:IPR005312,InterPro:IPR043128,InterPro:IPR043502;gO_terms=GO:0004190,GO:0006508;desc=Pao retrotransposon peptidase
contig_000720	AUGUSTUS	exon	2855011	2855189	.	+	.	ID=IALE00000095630;Parent=IALM00000031070
contig_000720	AUGUSTUS	exon	2855231	2858052	.	+	.	ID=IALE00000095631;Parent=IALM00000031070
contig_000720	AUGUSTUS	exon	2858128	2859068	.	+	.	ID=IALE00000095632;Parent=IALM00000031070
contig_000720	AUGUSTUS	CDS	2855011	2855189	0.92	+	0	ID=IALC00000095630;Parent=IALM00000031070
contig_000720	AUGUSTUS	CDS	2855231	2858052	0.33	+	1	ID=IALC00000095631;Parent=IALM00000031070
contig_000720	AUGUSTUS	CDS	2858128	2859068	0.27	+	2	ID=IALC00000095632;Parent=IALM00000031070
contig_000720	AUGUSTUS	intron	2855190	2855230	0.5	+	.	ID=IALI00000064633;Parent=IALM00000031070
contig_000720	AUGUSTUS	intron	2858053	2858127	0.59	+	.	ID=IALI00000064634;Parent=IALM00000031070
contig_000720	AUGUSTUS	start_codon	2855011	2855013	.	+	0	ID=IALS00000031004;Parent=IALM00000031070
contig_000720	AUGUSTUS	stop_codon	2859066	2859068	.	+	0	ID=IALST00000031004;Parent=IALM00000031070
contig_000720	AUGUSTUS	gene	2859068	2862137	.	+	.	ID=IAL_27757
contig_000720	AUGUSTUS	mRNA	2859068	2860465	0.95	+	.	ID=IALM00000031071;Parent=IAL_27757;Dbxref=InterPro:IPR001584,InterPro:IPR012337,InterPro:IPR036397,InterPro:IPR040676;gO_terms=GO:0015074,GO:0003676;desc=nucleic acid binding
contig_000720	AUGUSTUS	exon	2859068	2860465	.	+	.	ID=IALE00000095633;Parent=IALM00000031071
contig_000720	AUGUSTUS	CDS	2859068	2860465	0.95	+	0	ID=IALC00000095633;Parent=IALM00000031071
contig_000720	AUGUSTUS	start_codon	2859068	2859070	.	+	0	ID=IALS00000031005;Parent=IALM00000031071
contig_000720	AUGUSTUS	stop_codon	2860463	2860465	.	+	0	ID=IALST00000031005;Parent=IALM00000031071
contig_000720	AUGUSTUS	mRNA	2860318	2862137	0.82	+	.	ID=IALM00000031072;Parent=IAL_27757;Dbxref=InterPro:IPR022048;desc=Baculovirus F protein
contig_000720	AUGUSTUS	exon	2860318	2860408	.	+	.	ID=IALE00000095634;Parent=IALM00000031072
contig_000720	AUGUSTUS	exon	2860474	2860626	.	+	.	ID=IALE00000095635;Parent=IALM00000031072
contig_000720	AUGUSTUS	exon	2860687	2862137	.	+	.	ID=IALE00000095636;Parent=IALM00000031072
contig_000720	AUGUSTUS	CDS	2860318	2860408	0.86	+	0	ID=IALC00000095634;Parent=IALM00000031072
contig_000720	AUGUSTUS	CDS	2860474	2860626	0.86	+	2	ID=IALC00000095635;Parent=IALM00000031072
contig_000720	AUGUSTUS	CDS	2860687	2862137	0.89	+	2	ID=IALC00000095636;Parent=IALM00000031072
contig_000720	AUGUSTUS	intron	2860409	2860473	0.86	+	.	ID=IALI00000064635;Parent=IALM00000031072
contig_000720	AUGUSTUS	intron	2860627	2860686	0.9	+	.	ID=IALI00000064636;Parent=IALM00000031072
contig_000720	AUGUSTUS	start_codon	2860318	2860320	.	+	0	ID=IALS00000031006;Parent=IALM00000031072
contig_000720	AUGUSTUS	stop_codon	2862135	2862137	.	+	0	ID=IALST00000031006;Parent=IALM00000031072
contig_000720	AUGUSTUS	mRNA	2860530	2862137	0.53	+	.	ID=IALM00000031073;Parent=IAL_27757;Dbxref=InterPro:IPR022048;desc=Baculovirus F protein
contig_000720	AUGUSTUS	exon	2860530	2862137	.	+	.	ID=IALE00000095637;Parent=IALM00000031073
contig_000720	AUGUSTUS	CDS	2860530	2862137	0.53	+	0	ID=IALC00000095637;Parent=IALM00000031073
contig_000720	AUGUSTUS	start_codon	2860530	2860532	.	+	0	ID=IALS00000031007;Parent=IALM00000031073
contig_000720	AUGUSTUS	stop_codon	2862135	2862137	.	+	0	ID=IALST00000031007;Parent=IALM00000031073
contig_000720	AUGUSTUS	gene	2879058	2879906	.	-	.	ID=IAL_27758
contig_000720	AUGUSTUS	mRNA	2879058	2879906	0.57	-	.	ID=IALM00000031074;Parent=IAL_27758;Dbxref=InterPro:IPR036397,InterPro:IPR001584,InterPro:IPR012337,InterPro:IPR050951;gO_terms=GO:0003676,GO:0015074;desc=K02A2.6-like
contig_000720	AUGUSTUS	exon	2879058	2879906	.	-	.	ID=IALE00000095638;Parent=IALM00000031074
contig_000720	AUGUSTUS	CDS	2879058	2879906	0.57	-	0	ID=IALC00000095638;Parent=IALM00000031074
contig_000720	AUGUSTUS	start_codon	2879904	2879906	.	-	0	ID=IALS00000031008;Parent=IALM00000031074
contig_000720	AUGUSTUS	stop_codon	2879058	2879060	.	-	0	ID=IALST00000031008;Parent=IALM00000031074
contig_000720	AUGUSTUS	gene	2881797	2882816	.	-	.	ID=IAL_27759
contig_000720	AUGUSTUS	mRNA	2881797	2882816	1	-	.	ID=IALM00000031075;Parent=IAL_27759;desc=Integrase core domain
contig_000720	AUGUSTUS	exon	2881797	2882816	.	-	.	ID=IALE00000095639;Parent=IALM00000031075
contig_000720	AUGUSTUS	CDS	2881797	2882816	1	-	0	ID=IALC00000095639;Parent=IALM00000031075
contig_000720	AUGUSTUS	start_codon	2882814	2882816	.	-	0	ID=IALS00000031009;Parent=IALM00000031075
contig_000720	AUGUSTUS	stop_codon	2881797	2881799	.	-	0	ID=IALST00000031009;Parent=IALM00000031075
contig_000720	AUGUSTUS	gene	2894621	2894935	.	-	.	ID=IAL_27760
contig_000720	AUGUSTUS	mRNA	2894621	2894935	0.78	-	.	ID=IALM00000031076;Parent=IAL_27760
contig_000720	AUGUSTUS	exon	2894621	2894935	.	-	.	ID=IALE00000095640;Parent=IALM00000031076
contig_000720	AUGUSTUS	CDS	2894621	2894935	0.78	-	0	ID=IALC00000095640;Parent=IALM00000031076
contig_000720	AUGUSTUS	start_codon	2894933	2894935	.	-	0	ID=IALS00000031010;Parent=IALM00000031076
contig_000720	AUGUSTUS	stop_codon	2894621	2894623	.	-	0	ID=IALST00000031010;Parent=IALM00000031076
contig_000720	AUGUSTUS	gene	2897359	2898000	.	-	.	ID=IAL_27761
contig_000720	AUGUSTUS	mRNA	2897359	2898000	0.94	-	.	ID=IALM00000031077;Parent=IAL_27761;Dbxref=InterPro:IPR012337,InterPro:IPR036397;gO_terms=GO:0003676;desc=K02A2.6-like
contig_000720	AUGUSTUS	exon	2897359	2898000	.	-	.	ID=IALE00000095641;Parent=IALM00000031077
contig_000720	AUGUSTUS	CDS	2897359	2898000	0.94	-	0	ID=IALC00000095641;Parent=IALM00000031077
contig_000720	AUGUSTUS	start_codon	2897998	2898000	.	-	0	ID=IALS00000031011;Parent=IALM00000031077
contig_000720	AUGUSTUS	stop_codon	2897359	2897361	.	-	0	ID=IALST00000031011;Parent=IALM00000031077
contig_000720	AUGUSTUS	gene	2898240	2898629	.	-	.	ID=IAL_27762
contig_000720	AUGUSTUS	mRNA	2898240	2898629	0.51	-	.	ID=IALM00000031078;Parent=IAL_27762;Dbxref=InterPro:IPR041588;desc
contig_000720	AUGUSTUS	exon	2898240	2898629	.	-	.	ID=IALE00000095642;Parent=IALM00000031078
contig_000720	AUGUSTUS	CDS	2898240	2898629	0.51	-	0	ID=IALC00000095642;Parent=IALM00000031078
contig_000720	AUGUSTUS	start_codon	2898627	2898629	.	-	0	ID=IALS00000031012;Parent=IALM00000031078
contig_000720	AUGUSTUS	stop_codon	2898240	2898242	.	-	0	ID=IALST00000031012;Parent=IALM00000031078
contig_000720	AUGUSTUS	gene	2898701	2899435	.	-	.	ID=IAL_27763
contig_000720	AUGUSTUS	mRNA	2898701	2899435	0.61	-	.	ID=IALM00000031079;Parent=IAL_27763;Dbxref=InterPro:IPR000477,InterPro:IPR043128,InterPro:IPR043502,InterPro:IPR051320,InterPro:IPR041577;desc
contig_000720	AUGUSTUS	exon	2898701	2899435	.	-	.	ID=IALE00000095643;Parent=IALM00000031079
contig_000720	AUGUSTUS	CDS	2898701	2899435	0.61	-	0	ID=IALC00000095643;Parent=IALM00000031079
contig_000720	AUGUSTUS	start_codon	2899433	2899435	.	-	0	ID=IALS00000031013;Parent=IALM00000031079
contig_000720	AUGUSTUS	stop_codon	2898701	2898703	.	-	0	ID=IALST00000031013;Parent=IALM00000031079
contig_000720	AUGUSTUS	gene	2904436	2905077	.	-	.	ID=IAL_27764
contig_000720	AUGUSTUS	mRNA	2904436	2905077	0.88	-	.	ID=IALM00000031080;Parent=IAL_27764;Dbxref=InterPro:IPR036397,InterPro:IPR012337;gO_terms=GO:0003676;desc=K02A2.6-like
contig_000720	AUGUSTUS	exon	2904436	2905077	.	-	.	ID=IALE00000095644;Parent=IALM00000031080
contig_000720	AUGUSTUS	CDS	2904436	2905077	0.88	-	0	ID=IALC00000095644;Parent=IALM00000031080
contig_000720	AUGUSTUS	start_codon	2905075	2905077	.	-	0	ID=IALS00000031014;Parent=IALM00000031080
contig_000720	AUGUSTUS	stop_codon	2904436	2904438	.	-	0	ID=IALST00000031014;Parent=IALM00000031080
contig_000720	AUGUSTUS	gene	2905317	2905706	.	-	.	ID=IAL_27765
contig_000720	AUGUSTUS	mRNA	2905317	2905706	0.42	-	.	ID=IALM00000031081;Parent=IAL_27765;Dbxref=InterPro:IPR041588;desc
contig_000720	AUGUSTUS	exon	2905317	2905706	.	-	.	ID=IALE00000095645;Parent=IALM00000031081
contig_000720	AUGUSTUS	CDS	2905317	2905706	0.42	-	0	ID=IALC00000095645;Parent=IALM00000031081
contig_000720	AUGUSTUS	start_codon	2905704	2905706	.	-	0	ID=IALS00000031015;Parent=IALM00000031081
contig_000720	AUGUSTUS	stop_codon	2905317	2905319	.	-	0	ID=IALST00000031015;Parent=IALM00000031081
contig_000720	AUGUSTUS	gene	2905778	2906512	.	-	.	ID=IAL_27766
contig_000720	AUGUSTUS	mRNA	2905778	2906512	0.5	-	.	ID=IALM00000031082;Parent=IAL_27766;Dbxref=InterPro:IPR000477,InterPro:IPR043128,InterPro:IPR043502,InterPro:IPR051320,InterPro:IPR041577;desc
contig_000720	AUGUSTUS	exon	2905778	2906512	.	-	.	ID=IALE00000095646;Parent=IALM00000031082
contig_000720	AUGUSTUS	CDS	2905778	2906512	0.5	-	0	ID=IALC00000095646;Parent=IALM00000031082
contig_000720	AUGUSTUS	start_codon	2906510	2906512	.	-	0	ID=IALS00000031016;Parent=IALM00000031082
contig_000720	AUGUSTUS	stop_codon	2905778	2905780	.	-	0	ID=IALST00000031016;Parent=IALM00000031082
contig_000720	AUGUSTUS	gene	2931248	2943841	.	-	.	ID=IAL_27767
contig_000720	GeneMark.hmm3	mRNA	2931248	2940813	.	-	.	ID=IALM00000031083;Parent=IAL_27767;Dbxref=InterPro:IPR008826,InterPro:IPR011044;gO_terms=GO:0008430;desc=Selenium binding
contig_000720	GeneMark.hmm3	exon	2931248	2931436	0	-	.	ID=IALE00000095647;Parent=IALM00000031083
contig_000720	GeneMark.hmm3	exon	2931511	2931636	0	-	.	ID=IALE00000095648;Parent=IALM00000031083
contig_000720	GeneMark.hmm3	exon	2931700	2932192	0	-	.	ID=IALE00000095649;Parent=IALM00000031083
contig_000720	GeneMark.hmm3	exon	2940470	2940813	0	-	.	ID=IALE00000095650;Parent=IALM00000031083
contig_000720	GeneMark.hmm3	CDS	2931248	2931436	.	-	0	ID=IALC00000095647;Parent=IALM00000031083
contig_000720	GeneMark.hmm3	CDS	2931511	2931636	.	-	0	ID=IALC00000095648;Parent=IALM00000031083
contig_000720	GeneMark.hmm3	CDS	2931700	2932192	.	-	1	ID=IALC00000095649;Parent=IALM00000031083
contig_000720	GeneMark.hmm3	CDS	2940470	2940813	.	-	0	ID=IALC00000095650;Parent=IALM00000031083
contig_000720	GeneMark.hmm3	intron	2931437	2931510	.	-	0	ID=IALI00000064637;Parent=IALM00000031083
contig_000720	GeneMark.hmm3	intron	2931637	2931699	.	-	1	ID=IALI00000064638;Parent=IALM00000031083
contig_000720	GeneMark.hmm3	intron	2932193	2940469	.	-	0	ID=IALI00000064639;Parent=IALM00000031083
contig_000720	GeneMark.hmm3	start_codon	2940811	2940813	.	-	0	ID=IALS00000031017;Parent=IALM00000031083
contig_000720	GeneMark.hmm3	stop_codon	2931248	2931250	.	-	0	ID=IALST00000031017;Parent=IALM00000031083
contig_000720	AUGUSTUS	mRNA	2931248	2943841	0.53	-	.	ID=IALM00000031084;Parent=IAL_27767;Dbxref=InterPro:IPR008826;gO_terms=GO:0008430;desc=Selenium binding
contig_000720	AUGUSTUS	exon	2931248	2931436	.	-	.	ID=IALE00000095651;Parent=IALM00000031084
contig_000720	AUGUSTUS	exon	2931511	2931636	.	-	.	ID=IALE00000095652;Parent=IALM00000031084
contig_000720	AUGUSTUS	exon	2931700	2932192	.	-	.	ID=IALE00000095653;Parent=IALM00000031084
contig_000720	AUGUSTUS	exon	2940470	2940939	.	-	.	ID=IALE00000095654;Parent=IALM00000031084
contig_000720	AUGUSTUS	exon	2943839	2943841	.	-	.	ID=IALE00000095655;Parent=IALM00000031084
contig_000720	AUGUSTUS	CDS	2931248	2931436	1	-	0	ID=IALC00000095651;Parent=IALM00000031084
contig_000720	AUGUSTUS	CDS	2931511	2931636	1	-	0	ID=IALC00000095652;Parent=IALM00000031084
contig_000720	AUGUSTUS	CDS	2931700	2932192	1	-	1	ID=IALC00000095653;Parent=IALM00000031084
contig_000720	AUGUSTUS	CDS	2940470	2940939	0.94	-	0	ID=IALC00000095654;Parent=IALM00000031084
contig_000720	AUGUSTUS	CDS	2943839	2943841	0.53	-	0	ID=IALC00000095655;Parent=IALM00000031084
contig_000720	AUGUSTUS	intron	2931437	2931510	1	-	.	ID=IALI00000064640;Parent=IALM00000031084
contig_000720	AUGUSTUS	intron	2931637	2931699	1	-	.	ID=IALI00000064641;Parent=IALM00000031084
contig_000720	AUGUSTUS	intron	2932193	2940469	1	-	.	ID=IALI00000064642;Parent=IALM00000031084
contig_000720	AUGUSTUS	intron	2940940	2943838	0.53	-	.	ID=IALI00000064643;Parent=IALM00000031084
contig_000720	AUGUSTUS	start_codon	2943839	2943841	.	-	0	ID=IALS00000031018;Parent=IALM00000031084
contig_000720	AUGUSTUS	stop_codon	2931248	2931250	.	-	0	ID=IALST00000031018;Parent=IALM00000031084
contig_000720	AUGUSTUS	gene	2952559	2954008	.	+	.	ID=IAL_27768
contig_000720	AUGUSTUS	mRNA	2952559	2954008	0.92	+	.	ID=IALM00000031085;Parent=IAL_27768;desc=Reverse transcriptase (RNA-dependent DNA polymerase)
contig_000720	AUGUSTUS	exon	2952559	2952924	.	+	.	ID=IALE00000095656;Parent=IALM00000031085
contig_000720	AUGUSTUS	exon	2953742	2954008	.	+	.	ID=IALE00000095657;Parent=IALM00000031085
contig_000720	AUGUSTUS	CDS	2952559	2952924	0.92	+	0	ID=IALC00000095656;Parent=IALM00000031085
contig_000720	AUGUSTUS	CDS	2953742	2954008	0.96	+	0	ID=IALC00000095657;Parent=IALM00000031085
contig_000720	AUGUSTUS	intron	2952925	2953741	0.96	+	.	ID=IALI00000064644;Parent=IALM00000031085
contig_000720	AUGUSTUS	start_codon	2952559	2952561	.	+	0	ID=IALS00000031019;Parent=IALM00000031085
contig_000720	AUGUSTUS	stop_codon	2954006	2954008	.	+	0	ID=IALST00000031019;Parent=IALM00000031085
contig_000720	AUGUSTUS	gene	2964323	2965149	.	-	.	ID=IAL_27769
contig_000720	AUGUSTUS	mRNA	2964323	2965149	0.51	-	.	ID=IALM00000031086;Parent=IAL_27769;Dbxref=InterPro:IPR008906,InterPro:IPR012337;gO_terms=GO:0046983;desc=RNA polymerase II regulatory region DNA binding
contig_000720	AUGUSTUS	exon	2964323	2964604	.	-	.	ID=IALE00000095658;Parent=IALM00000031086
contig_000720	AUGUSTUS	exon	2964943	2965149	.	-	.	ID=IALE00000095659;Parent=IALM00000031086
contig_000720	AUGUSTUS	CDS	2964323	2964604	0.51	-	0	ID=IALC00000095658;Parent=IALM00000031086
contig_000720	AUGUSTUS	CDS	2964943	2965149	0.62	-	0	ID=IALC00000095659;Parent=IALM00000031086
contig_000720	AUGUSTUS	intron	2964605	2964942	0.51	-	.	ID=IALI00000064645;Parent=IALM00000031086
contig_000720	AUGUSTUS	start_codon	2965147	2965149	.	-	0	ID=IALS00000031020;Parent=IALM00000031086
contig_000720	AUGUSTUS	stop_codon	2964323	2964325	.	-	0	ID=IALST00000031020;Parent=IALM00000031086
contig_000720	AUGUSTUS	gene	2968961	2980568	.	+	.	ID=IAL_27770
contig_000720	AUGUSTUS	mRNA	2968961	2980568	0.66	+	.	ID=IALM00000031087;Parent=IAL_27770;Dbxref=InterPro:IPR001878,InterPro:IPR003034,InterPro:IPR051714,InterPro:IPR036875;gO_terms=GO:0003676,GO:0008270
contig_000720	AUGUSTUS	exon	2968961	2970238	.	+	.	ID=IALE00000095660;Parent=IALM00000031087
contig_000720	AUGUSTUS	exon	2980134	2980568	.	+	.	ID=IALE00000095661;Parent=IALM00000031087
contig_000720	AUGUSTUS	CDS	2968961	2970238	0.71	+	0	ID=IALC00000095660;Parent=IALM00000031087
contig_000720	AUGUSTUS	CDS	2980134	2980568	0.68	+	0	ID=IALC00000095661;Parent=IALM00000031087
contig_000720	AUGUSTUS	intron	2970239	2980133	0.67	+	.	ID=IALI00000064646;Parent=IALM00000031087
contig_000720	AUGUSTUS	start_codon	2968961	2968963	.	+	0	ID=IALS00000031021;Parent=IALM00000031087
contig_000720	AUGUSTUS	stop_codon	2980566	2980568	.	+	0	ID=IALST00000031021;Parent=IALM00000031087
contig_000720	AUGUSTUS	gene	2992509	2994397	.	+	.	ID=IAL_27771
contig_000720	AUGUSTUS	mRNA	2992509	2993718	0.38	+	.	ID=IALM00000031088;Parent=IAL_27771;Dbxref=InterPro:IPR027417,InterPro:IPR010285,InterPro:IPR051055;gO_terms=GO:0000723,GO:0003678,GO:0006281;desc=Belongs to the helicase family
contig_000720	AUGUSTUS	exon	2992509	2992739	.	+	.	ID=IALE00000095662;Parent=IALM00000031088
contig_000720	AUGUSTUS	exon	2993302	2993718	.	+	.	ID=IALE00000095663;Parent=IALM00000031088
contig_000720	AUGUSTUS	CDS	2992509	2992739	0.72	+	0	ID=IALC00000095662;Parent=IALM00000031088
contig_000720	AUGUSTUS	CDS	2993302	2993718	0.5	+	0	ID=IALC00000095663;Parent=IALM00000031088
contig_000720	AUGUSTUS	intron	2992740	2993301	0.38	+	.	ID=IALI00000064647;Parent=IALM00000031088
contig_000720	AUGUSTUS	start_codon	2992509	2992511	.	+	0	ID=IALS00000031022;Parent=IALM00000031088
contig_000720	AUGUSTUS	stop_codon	2993716	2993718	.	+	0	ID=IALST00000031022;Parent=IALM00000031088
contig_000720	AUGUSTUS	mRNA	2992509	2994397	0.42	+	.	ID=IALM00000031089;Parent=IAL_27771;Dbxref=InterPro:IPR027417,InterPro:IPR010285,InterPro:IPR051055;gO_terms=GO:0000723,GO:0003678,GO:0006281;desc=Belongs to the helicase family
contig_000720	AUGUSTUS	exon	2992509	2992739	.	+	.	ID=IALE00000095664;Parent=IALM00000031089
contig_000720	AUGUSTUS	exon	2993302	2993607	.	+	.	ID=IALE00000095665;Parent=IALM00000031089
contig_000720	AUGUSTUS	exon	2993705	2994397	.	+	.	ID=IALE00000095666;Parent=IALM00000031089
contig_000720	AUGUSTUS	CDS	2992509	2992739	0.83	+	0	ID=IALC00000095664;Parent=IALM00000031089
contig_000720	AUGUSTUS	CDS	2993302	2993607	0.56	+	0	ID=IALC00000095665;Parent=IALM00000031089
contig_000720	AUGUSTUS	CDS	2993705	2994397	0.61	+	0	ID=IALC00000095666;Parent=IALM00000031089
contig_000720	AUGUSTUS	intron	2992740	2993301	0.69	+	.	ID=IALI00000064648;Parent=IALM00000031089
contig_000720	AUGUSTUS	intron	2993608	2993704	0.56	+	.	ID=IALI00000064649;Parent=IALM00000031089
contig_000720	AUGUSTUS	start_codon	2992509	2992511	.	+	0	ID=IALS00000031023;Parent=IALM00000031089
contig_000720	AUGUSTUS	stop_codon	2994395	2994397	.	+	0	ID=IALST00000031023;Parent=IALM00000031089
contig_000720	AUGUSTUS	gene	3007982	3009244	.	+	.	ID=IAL_27772
contig_000720	AUGUSTUS	mRNA	3007982	3009244	0.98	+	.	ID=IALM00000031090;Parent=IAL_27772;Dbxref=InterPro:IPR005312;desc=Pao retrotransposon peptidase
contig_000720	AUGUSTUS	exon	3007982	3008723	.	+	.	ID=IALE00000095667;Parent=IALM00000031090
contig_000720	AUGUSTUS	exon	3008853	3009244	.	+	.	ID=IALE00000095668;Parent=IALM00000031090
contig_000720	AUGUSTUS	CDS	3007982	3008723	0.98	+	0	ID=IALC00000095667;Parent=IALM00000031090
contig_000720	AUGUSTUS	CDS	3008853	3009244	0.99	+	2	ID=IALC00000095668;Parent=IALM00000031090
contig_000720	AUGUSTUS	intron	3008724	3008852	0.98	+	.	ID=IALI00000064650;Parent=IALM00000031090
contig_000720	AUGUSTUS	start_codon	3007982	3007984	.	+	0	ID=IALS00000031024;Parent=IALM00000031090
contig_000720	AUGUSTUS	stop_codon	3009242	3009244	.	+	0	ID=IALST00000031024;Parent=IALM00000031090
contig_000720	AUGUSTUS	gene	3009534	3012313	.	+	.	ID=IAL_27773
contig_000720	AUGUSTUS	mRNA	3009534	3012313	0.43	+	.	ID=IALM00000031091;Parent=IAL_27773;Dbxref=InterPro:IPR008042,InterPro:IPR000477,InterPro:IPR021109,InterPro:IPR043502;desc=Pao retrotransposon peptidase
contig_000720	AUGUSTUS	exon	3009534	3010080	.	+	.	ID=IALE00000095669;Parent=IALM00000031091
contig_000720	AUGUSTUS	exon	3010136	3011254	.	+	.	ID=IALE00000095670;Parent=IALM00000031091
contig_000720	AUGUSTUS	exon	3011508	3012313	.	+	.	ID=IALE00000095671;Parent=IALM00000031091
contig_000720	AUGUSTUS	CDS	3009534	3010080	0.84	+	0	ID=IALC00000095669;Parent=IALM00000031091
contig_000720	AUGUSTUS	CDS	3010136	3011254	0.64	+	2	ID=IALC00000095670;Parent=IALM00000031091
contig_000720	AUGUSTUS	CDS	3011508	3012313	0.49	+	2	ID=IALC00000095671;Parent=IALM00000031091
contig_000720	AUGUSTUS	intron	3010081	3010135	0.85	+	.	ID=IALI00000064651;Parent=IALM00000031091
contig_000720	AUGUSTUS	intron	3011255	3011507	0.49	+	.	ID=IALI00000064652;Parent=IALM00000031091
contig_000720	AUGUSTUS	start_codon	3009534	3009536	.	+	0	ID=IALS00000031025;Parent=IALM00000031091
contig_000720	AUGUSTUS	stop_codon	3012311	3012313	.	+	0	ID=IALST00000031025;Parent=IALM00000031091
contig_000720	AUGUSTUS	gene	3012403	3013110	.	-	.	ID=IAL_27774
contig_000720	AUGUSTUS	mRNA	3012403	3013110	0.93	-	.	ID=IALM00000031092;Parent=IAL_27774;Dbxref=InterPro:IPR036397,InterPro:IPR032135;gO_terms=GO:0003676
contig_000720	AUGUSTUS	exon	3012403	3013110	.	-	.	ID=IALE00000095672;Parent=IALM00000031092
contig_000720	AUGUSTUS	CDS	3012403	3013110	0.93	-	0	ID=IALC00000095672;Parent=IALM00000031092
contig_000720	AUGUSTUS	start_codon	3013108	3013110	.	-	0	ID=IALS00000031026;Parent=IALM00000031092
contig_000720	AUGUSTUS	stop_codon	3012403	3012405	.	-	0	ID=IALST00000031026;Parent=IALM00000031092
contig_000720	AUGUSTUS	gene	3013409	3014347	.	+	.	ID=IAL_27775
contig_000720	AUGUSTUS	mRNA	3013409	3014347	0.97	+	.	ID=IALM00000031093;Parent=IAL_27775;Dbxref=InterPro:IPR036397,InterPro:IPR012337,InterPro:IPR040676,InterPro:IPR001584;gO_terms=GO:0003676,GO:0015074;desc=Pao retrotransposon peptidase
contig_000720	AUGUSTUS	exon	3013409	3014347	.	+	.	ID=IALE00000095673;Parent=IALM00000031093
contig_000720	AUGUSTUS	CDS	3013409	3014347	0.97	+	0	ID=IALC00000095673;Parent=IALM00000031093
contig_000720	AUGUSTUS	start_codon	3013409	3013411	.	+	0	ID=IALS00000031027;Parent=IALM00000031093
contig_000720	AUGUSTUS	stop_codon	3014345	3014347	.	+	0	ID=IALST00000031027;Parent=IALM00000031093
contig_000720	AUGUSTUS	gene	3014773	3016122	.	+	.	ID=IAL_27776
contig_000720	AUGUSTUS	mRNA	3014773	3016122	0.71	+	.	ID=IALM00000031094;Parent=IAL_27776;desc=Baculovirus F protein
contig_000720	AUGUSTUS	exon	3014773	3015846	.	+	.	ID=IALE00000095674;Parent=IALM00000031094
contig_000720	AUGUSTUS	exon	3016039	3016122	.	+	.	ID=IALE00000095675;Parent=IALM00000031094
contig_000720	AUGUSTUS	CDS	3014773	3015846	0.72	+	0	ID=IALC00000095674;Parent=IALM00000031094
contig_000720	AUGUSTUS	CDS	3016039	3016122	0.78	+	0	ID=IALC00000095675;Parent=IALM00000031094
contig_000720	AUGUSTUS	intron	3015847	3016038	0.71	+	.	ID=IALI00000064653;Parent=IALM00000031094
contig_000720	AUGUSTUS	start_codon	3014773	3014775	.	+	0	ID=IALS00000031028;Parent=IALM00000031094
contig_000720	AUGUSTUS	stop_codon	3016120	3016122	.	+	0	ID=IALST00000031028;Parent=IALM00000031094
contig_000720	AUGUSTUS	gene	3029644	3033322	.	+	.	ID=IAL_27777
contig_000720	AUGUSTUS	mRNA	3029644	3033322	0.23	+	.	ID=IALM00000031095;Parent=IAL_27777
contig_000720	AUGUSTUS	exon	3029644	3030205	.	+	.	ID=IALE00000095676;Parent=IALM00000031095
contig_000720	AUGUSTUS	exon	3033303	3033322	.	+	.	ID=IALE00000095677;Parent=IALM00000031095
contig_000720	AUGUSTUS	CDS	3029644	3030205	0.58	+	0	ID=IALC00000095676;Parent=IALM00000031095
contig_000720	AUGUSTUS	CDS	3033303	3033322	0.23	+	2	ID=IALC00000095677;Parent=IALM00000031095
contig_000720	AUGUSTUS	intron	3030206	3033302	0.23	+	.	ID=IALI00000064654;Parent=IALM00000031095
contig_000720	AUGUSTUS	start_codon	3029644	3029646	.	+	0	ID=IALS00000031029;Parent=IALM00000031095
contig_000720	AUGUSTUS	stop_codon	3033320	3033322	.	+	0	ID=IALST00000031029;Parent=IALM00000031095
contig_000720	AUGUSTUS	gene	3040833	3052833	.	+	.	ID=IAL_27778
contig_000720	AUGUSTUS	mRNA	3040833	3052833	0.86	+	.	ID=IALM00000031096;Parent=IAL_27778
contig_000720	AUGUSTUS	exon	3040833	3041003	.	+	.	ID=IALE00000095678;Parent=IALM00000031096
contig_000720	AUGUSTUS	exon	3052696	3052833	.	+	.	ID=IALE00000095679;Parent=IALM00000031096
contig_000720	AUGUSTUS	CDS	3040833	3041003	0.93	+	0	ID=IALC00000095678;Parent=IALM00000031096
contig_000720	AUGUSTUS	CDS	3052696	3052833	0.91	+	0	ID=IALC00000095679;Parent=IALM00000031096
contig_000720	AUGUSTUS	intron	3041004	3052695	0.92	+	.	ID=IALI00000064655;Parent=IALM00000031096
contig_000720	AUGUSTUS	start_codon	3040833	3040835	.	+	0	ID=IALS00000031030;Parent=IALM00000031096
contig_000720	AUGUSTUS	stop_codon	3052831	3052833	.	+	0	ID=IALST00000031030;Parent=IALM00000031096
contig_000720	AUGUSTUS	gene	3085140	3086429	.	+	.	ID=IAL_27779
contig_000720	AUGUSTUS	mRNA	3085140	3086429	0.6	+	.	ID=IALM00000031097;Parent=IAL_27779;Dbxref=InterPro:IPR025799,InterPro:IPR029063,InterPro:IPR041698,InterPro:IPR055135;gO_terms=GO:0000075,GO:0000077,GO:0000166,GO:0000278,GO:0000902,GO:0000904,GO:0001701,GO:0001889,GO:0001932,GO:0001933,GO:0001934,GO:0002682,GO:0002683,GO:0002684,GO:0003002,GO:0003674,GO:0003676,GO:0003677,GO:0003712,GO:0003713,GO:0003824,GO:0005488,GO:0005515,GO:0005575,GO:0005622,GO:0005623,GO:0005634,GO:0005654,GO:0005737,GO:0005829,GO:0005886,GO:0006325,GO:0006355,GO:0006464,GO:0006479,GO:0006807,GO:0006950,GO:0006974,GO:0006977,GO:0006979,GO:0006996,GO:0007049,GO:0007093,GO:0007154,GO:0007165,GO:0007166,GO:0007275,GO:0007346,GO:0007389,GO:0007399,GO:0007417,GO:0007420,GO:0007552,GO:0007568,GO:0008144,GO:0008150,GO:0008152,GO:0008168,GO:0008170,GO:0008213,GO:0008276,GO:0008284,GO:0008327,GO:0008340,GO:0008469,GO:0008757,GO:0009266,GO:0009314,GO:0009408,GO:0009411,GO:0009416,GO:0009605,GO:0009628,GO:0009653,GO:0009790,GO:0009792,GO:0009888,GO:0009889,GO:0009891,GO:0009892,GO:0009893,GO:0009898,GO:0009952,GO:0009966,GO:0009967,GO:0009987,GO:0009991,GO:0010259,GO:0010286,GO:0010468,GO:0010556,GO:0010557,GO:0010562,GO:0010563,GO:0010564,GO:0010604,GO:0010605,GO:0010628,GO:0010646,GO:0010647,GO:0010883,GO:0010948,GO:0016020,GO:0016043,GO:0016273,GO:0016274,GO:0016275,GO:0016358,GO:0016569,GO:0016570,GO:0016571,GO:0016740,GO:0016741,GO:0018193,GO:0018195,GO:0018216,GO:0019219,GO:0019220,GO:0019222,GO:0019538,GO:0019899,GO:0019900,GO:0019901,GO:0019919,GO:0021532,GO:0021903,GO:0021915,GO:0022008,GO:0022402,GO:0022607,GO:0023051,GO:0023052,GO:0023056,GO:0030030,GO:0030154,GO:0030182,GO:0030330,GO:0030519,GO:0030917,GO:0031056,GO:0031099,GO:0031100,GO:0031175,GO:0031224,GO:0031225,GO:0031226,GO:0031235,GO:0031323,GO:0031324,GO:0031325,GO:0031326,GO:0031328,GO:0031399,GO:0031400,GO:0031401,GO:0031570,GO:0031571,GO:0031667,GO:0031974,GO:0031981,GO:0032091,GO:0032259,GO:0032268,GO:0032269,GO:0032270,GO:0032501,GO:0032502,GO:0032872,GO:0032874,GO:0032879,GO:0032880,GO:0032989,GO:0032990,GO:0032991,GO:0033043,GO:0033044,GO:0033554,GO:0034708,GO:0034709,GO:0034969,GO:0035241,GO:0035242,GO:0035246,GO:0035247,GO:0035295,GO:0035556,GO:0036094,GO:0036211,GO:0042054,GO:0042127,GO:0042325,GO:0042326,GO:0042327,GO:0042594,GO:0042770,GO:0042802,GO:0042803,GO:0043009,GO:0043021,GO:0043170,GO:0043226,GO:0043227,GO:0043229,GO:0043231,GO:0043233,GO:0043393,GO:0043408,GO:0043410,GO:0043412,GO:0043414,GO:0043565,GO:0043933,GO:0043985,GO:0044020,GO:0044085,GO:0044092,GO:0044237,GO:0044238,GO:0044260,GO:0044267,GO:0044422,GO:0044424,GO:0044425,GO:0044428,GO:0044444,GO:0044446,GO:0044459,GO:0044464,GO:0044773,GO:0044774,GO:0044783,GO:0044819,GO:0044877,GO:0045595,GO:0045596,GO:0045597,GO:0045637,GO:0045638,GO:0045639,GO:0045646,GO:0045648,GO:0045652,GO:0045653,GO:0045786,GO:0045787,GO:0045893,GO:0045930,GO:0045935,GO:0045936,GO:0045937,GO:0046658,GO:0046982,GO:0046983,GO:0046984,GO:0046985,GO:0048037,GO:0048273,GO:0048468,GO:0048513,GO:0048518,GO:0048519,GO:0048522,GO:0048523,GO:0048580,GO:0048583,GO:0048584,GO:0048666,GO:0048667,GO:0048699,GO:0048731,GO:0048732,GO:0048812,GO:0048813,GO:0048856,GO:0048858,GO:0048869,GO:0050662,GO:0050789,GO:0050793,GO:0050794,GO:0050896,GO:0051019,GO:0051093,GO:0051094,GO:0051098,GO:0051100,GO:0051128,GO:0051171,GO:0051172,GO:0051173,GO:0051174,GO:0051239,GO:0051240,GO:0051241,GO:0051246,GO:0051247,GO:0051248,GO:0051252,GO:0051254,GO:0051259,GO:0051260,GO:0051276,GO:0051716,GO:0051726,GO:0060255,GO:0060322,GO:0060341,GO:0060429,GO:0061008,GO:0061062,GO:0061065,GO:0065003,GO:0065007,GO:0065008,GO:0065009,GO:0070013,GO:0070302,GO:0070304,GO:0071156,GO:0071158,GO:0071704,GO:0071840,GO:0071944,GO:0072331,GO:0072395,GO:0072401,GO:0072413,GO:0072422,GO:0072431,GO:0080090,GO:0080134,GO:0080135,GO:0090068,GO:0097159,GO:0097421,GO:0098552,GO:0098562,GO:0098753,GO:0120036,GO:0120039,GO:0140096,GO:0140110,GO:1900180,GO:1900182,GO:1900744,GO:1900745,GO:1901265,GO:1901363,GO:1901564,GO:1901681,GO:1901987,GO:1901988,GO:1901990,GO:1901991,GO:1902275,GO:1902400,GO:1902402,GO:1902403,GO:1902494,GO:1902531,GO:1902533,GO:1902680,GO:1902806,GO:1902807,GO:1903047,GO:1903506,GO:1903508,GO:1903706,GO:1903707,GO:1903708,GO:1903827,GO:1903829,GO:1904047,GO:1905909,GO:1905952,GO:1990234,GO:2000026,GO:2000045,GO:2000112,GO:2000134,GO:2001141-GO:0016274;desc=Belongs to the class I-like SAM-binding methyltransferase superfamily. Protein arginine N- methyltransferase family
contig_000720	AUGUSTUS	exon	3085140	3085142	.	+	.	ID=IALE00000095680;Parent=IALM00000031097
contig_000720	AUGUSTUS	exon	3085224	3085460	.	+	.	ID=IALE00000095681;Parent=IALM00000031097
contig_000720	AUGUSTUS	exon	3085518	3085747	.	+	.	ID=IALE00000095682;Parent=IALM00000031097
contig_000720	AUGUSTUS	exon	3085808	3086429	.	+	.	ID=IALE00000095683;Parent=IALM00000031097
contig_000720	AUGUSTUS	CDS	3085140	3085142	0.6	+	0	ID=IALC00000095680;Parent=IALM00000031097
contig_000720	AUGUSTUS	CDS	3085224	3085460	0.6	+	0	ID=IALC00000095681;Parent=IALM00000031097
contig_000720	AUGUSTUS	CDS	3085518	3085747	1	+	0	ID=IALC00000095682;Parent=IALM00000031097
contig_000720	AUGUSTUS	CDS	3085808	3086429	1	+	1	ID=IALC00000095683;Parent=IALM00000031097
contig_000720	AUGUSTUS	intron	3085143	3085223	0.6	+	.	ID=IALI00000064656;Parent=IALM00000031097
contig_000720	AUGUSTUS	intron	3085461	3085517	1	+	.	ID=IALI00000064657;Parent=IALM00000031097
contig_000720	AUGUSTUS	intron	3085748	3085807	1	+	.	ID=IALI00000064658;Parent=IALM00000031097
contig_000720	AUGUSTUS	start_codon	3085140	3085142	.	+	0	ID=IALS00000031031;Parent=IALM00000031097
contig_000720	AUGUSTUS	stop_codon	3086427	3086429	.	+	0	ID=IALST00000031031;Parent=IALM00000031097
contig_000720	AUGUSTUS	gene	3156480	3157921	.	+	.	ID=IAL_27780
contig_000720	AUGUSTUS	mRNA	3156480	3157921	1	+	.	ID=IALM00000031098;Parent=IAL_27780;Dbxref=InterPro:IPR010793,InterPro:IPR052482;gO_terms=GO:0000313,GO:0000315,GO:0003674,GO:0003735,GO:0005198,GO:0005575,GO:0005622,GO:0005623,GO:0005737,GO:0005739,GO:0005740,GO:0005743,GO:0005759,GO:0005761,GO:0005762,GO:0005840,GO:0006412,GO:0006414,GO:0006415,GO:0006518,GO:0006807,GO:0008150,GO:0008152,GO:0009058,GO:0009059,GO:0009987,GO:0010467,GO:0015934,GO:0016020,GO:0016043,GO:0019538,GO:0019866,GO:0022411,GO:0031090,GO:0031966,GO:0031967,GO:0031974,GO:0031975,GO:0032543,GO:0032984,GO:0032991,GO:0034641,GO:0034645,GO:0043043,GO:0043170,GO:0043226,GO:0043227,GO:0043228,GO:0043229,GO:0043231,GO:0043232,GO:0043233,GO:0043603,GO:0043604,GO:0043624,GO:0043933,GO:0044237,GO:0044238,GO:0044249,GO:0044260,GO:0044267,GO:0044271,GO:0044391,GO:0044422,GO:0044424,GO:0044429,GO:0044444,GO:0044446,GO:0044464,GO:0070013,GO:0070125,GO:0070126,GO:0071704,GO:0071840,GO:0098798,GO:0140053,GO:1901564,GO:1901566,GO:1901576,GO:1990904-GO:0003735;desc=Structural constituent of ribosome. It is involved in the biological process described with translation
contig_000720	AUGUSTUS	exon	3156480	3156655	.	+	.	ID=IALE00000095684;Parent=IALM00000031098
contig_000720	AUGUSTUS	exon	3156708	3157049	.	+	.	ID=IALE00000095685;Parent=IALM00000031098
contig_000720	AUGUSTUS	exon	3157101	3157381	.	+	.	ID=IALE00000095686;Parent=IALM00000031098
contig_000720	AUGUSTUS	exon	3157441	3157610	.	+	.	ID=IALE00000095687;Parent=IALM00000031098
contig_000720	AUGUSTUS	exon	3157667	3157921	.	+	.	ID=IALE00000095688;Parent=IALM00000031098
contig_000720	AUGUSTUS	CDS	3156480	3156655	1	+	0	ID=IALC00000095684;Parent=IALM00000031098
contig_000720	AUGUSTUS	CDS	3156708	3157049	1	+	1	ID=IALC00000095685;Parent=IALM00000031098
contig_000720	AUGUSTUS	CDS	3157101	3157381	1	+	1	ID=IALC00000095686;Parent=IALM00000031098
contig_000720	AUGUSTUS	CDS	3157441	3157610	1	+	2	ID=IALC00000095687;Parent=IALM00000031098
contig_000720	AUGUSTUS	CDS	3157667	3157921	1	+	0	ID=IALC00000095688;Parent=IALM00000031098
contig_000720	AUGUSTUS	intron	3156656	3156707	1	+	.	ID=IALI00000064659;Parent=IALM00000031098
contig_000720	AUGUSTUS	intron	3157050	3157100	1	+	.	ID=IALI00000064660;Parent=IALM00000031098
contig_000720	AUGUSTUS	intron	3157382	3157440	1	+	.	ID=IALI00000064661;Parent=IALM00000031098
contig_000720	AUGUSTUS	intron	3157611	3157666	1	+	.	ID=IALI00000064662;Parent=IALM00000031098
contig_000720	AUGUSTUS	start_codon	3156480	3156482	.	+	0	ID=IALS00000031032;Parent=IALM00000031098
contig_000720	AUGUSTUS	stop_codon	3157919	3157921	.	+	0	ID=IALST00000031032;Parent=IALM00000031098
contig_000720	AUGUSTUS	gene	3159384	3160628	.	-	.	ID=IAL_27781
contig_000720	AUGUSTUS	mRNA	3159384	3160628	1	-	.	ID=IALM00000031099;Parent=IAL_27781;Dbxref=InterPro:IPR050951,InterPro:IPR001584,InterPro:IPR036397,InterPro:IPR012337;gO_terms=GO:0015074,GO:0003676;desc=Integrase core domain
contig_000720	AUGUSTUS	exon	3159384	3160628	.	-	.	ID=IALE00000095689;Parent=IALM00000031099
contig_000720	AUGUSTUS	CDS	3159384	3160628	1	-	0	ID=IALC00000095689;Parent=IALM00000031099
contig_000720	AUGUSTUS	start_codon	3160626	3160628	.	-	0	ID=IALS00000031033;Parent=IALM00000031099
contig_000720	AUGUSTUS	stop_codon	3159384	3159386	.	-	0	ID=IALST00000031033;Parent=IALM00000031099
contig_000720	AUGUSTUS	gene	3161366	3162664	.	-	.	ID=IAL_27782
contig_000720	AUGUSTUS	mRNA	3161366	3162664	1	-	.	ID=IALM00000031100;Parent=IAL_27782;Dbxref=InterPro:IPR043128,InterPro:IPR050951,InterPro:IPR000477,InterPro:IPR021109,InterPro:IPR043502;desc=Integrase core domain
contig_000720	AUGUSTUS	exon	3161366	3162664	.	-	.	ID=IALE00000095690;Parent=IALM00000031100
contig_000720	AUGUSTUS	CDS	3161366	3162664	1	-	0	ID=IALC00000095690;Parent=IALM00000031100
contig_000720	AUGUSTUS	start_codon	3162662	3162664	.	-	0	ID=IALS00000031034;Parent=IALM00000031100
contig_000720	AUGUSTUS	stop_codon	3161366	3161368	.	-	0	ID=IALST00000031034;Parent=IALM00000031100
contig_000720	AUGUSTUS	gene	3169622	3174056	.	-	.	ID=IAL_27783
contig_000720	AUGUSTUS	mRNA	3169622	3174056	0.35	-	.	ID=IALM00000031101;Parent=IAL_27783;Dbxref=InterPro:IPR054722,InterPro:IPR036875,InterPro:IPR001878,InterPro:IPR013103,InterPro:IPR043502;gO_terms=GO:0003676,GO:0008270
contig_000720	AUGUSTUS	exon	3169622	3170250	.	-	.	ID=IALE00000095691;Parent=IALM00000031101
contig_000720	AUGUSTUS	exon	3170303	3170581	.	-	.	ID=IALE00000095692;Parent=IALM00000031101
contig_000720	AUGUSTUS	exon	3171879	3172412	.	-	.	ID=IALE00000095693;Parent=IALM00000031101
contig_000720	AUGUSTUS	exon	3173255	3174056	.	-	.	ID=IALE00000095694;Parent=IALM00000031101
contig_000720	AUGUSTUS	CDS	3169622	3170250	0.91	-	2	ID=IALC00000095691;Parent=IALM00000031101
contig_000720	AUGUSTUS	CDS	3170303	3170581	0.76	-	2	ID=IALC00000095692;Parent=IALM00000031101
contig_000720	AUGUSTUS	CDS	3171879	3172412	0.5	-	2	ID=IALC00000095693;Parent=IALM00000031101
contig_000720	AUGUSTUS	CDS	3173255	3174056	0.93	-	0	ID=IALC00000095694;Parent=IALM00000031101
contig_000720	AUGUSTUS	intron	3170251	3170302	0.91	-	.	ID=IALI00000064663;Parent=IALM00000031101
contig_000720	AUGUSTUS	intron	3170582	3171878	0.58	-	.	ID=IALI00000064664;Parent=IALM00000031101
contig_000720	AUGUSTUS	intron	3172413	3173254	0.72	-	.	ID=IALI00000064665;Parent=IALM00000031101
contig_000720	AUGUSTUS	start_codon	3174054	3174056	.	-	0	ID=IALS00000031035;Parent=IALM00000031101
contig_000720	AUGUSTUS	stop_codon	3169622	3169624	.	-	0	ID=IALST00000031035;Parent=IALM00000031101
contig_000720	AUGUSTUS	gene	3203319	3203913	.	+	.	ID=IAL_27784
contig_000720	AUGUSTUS	mRNA	3203319	3203913	1	+	.	ID=IALM00000031102;Parent=IAL_27784;Dbxref=InterPro:IPR039159,InterPro:IPR019387;desc=Uncharacterized conserved domain (SAYSvFN)
contig_000720	AUGUSTUS	exon	3203319	3203471	.	+	.	ID=IALE00000095695;Parent=IALM00000031102
contig_000720	AUGUSTUS	exon	3203542	3203913	.	+	.	ID=IALE00000095696;Parent=IALM00000031102
contig_000720	AUGUSTUS	CDS	3203319	3203471	1	+	0	ID=IALC00000095695;Parent=IALM00000031102
contig_000720	AUGUSTUS	CDS	3203542	3203913	1	+	0	ID=IALC00000095696;Parent=IALM00000031102
contig_000720	AUGUSTUS	intron	3203472	3203541	1	+	.	ID=IALI00000064666;Parent=IALM00000031102
contig_000720	AUGUSTUS	start_codon	3203319	3203321	.	+	0	ID=IALS00000031036;Parent=IALM00000031102
contig_000720	AUGUSTUS	stop_codon	3203911	3203913	.	+	0	ID=IALST00000031036;Parent=IALM00000031102
contig_000720	AUGUSTUS	gene	3236802	3237584	.	-	.	ID=IAL_27785
contig_000720	AUGUSTUS	mRNA	3236802	3237584	0.51	-	.	ID=IALM00000031103;Parent=IAL_27785
contig_000720	AUGUSTUS	exon	3236802	3237584	.	-	.	ID=IALE00000095697;Parent=IALM00000031103
contig_000720	AUGUSTUS	CDS	3236802	3237584	0.51	-	0	ID=IALC00000095697;Parent=IALM00000031103
contig_000720	AUGUSTUS	start_codon	3237582	3237584	.	-	0	ID=IALS00000031037;Parent=IALM00000031103
contig_000720	AUGUSTUS	stop_codon	3236802	3236804	.	-	0	ID=IALST00000031037;Parent=IALM00000031103
contig_000720	AUGUSTUS	gene	3237627	3239038	.	-	.	ID=IAL_27786
contig_000720	AUGUSTUS	mRNA	3237627	3239038	0.43	-	.	ID=IALM00000031104;Parent=IAL_27786;Dbxref=InterPro:IPR005162;desc=K02A2.6-like
contig_000720	AUGUSTUS	exon	3237627	3237745	.	-	.	ID=IALE00000095698;Parent=IALM00000031104
contig_000720	AUGUSTUS	exon	3237892	3239038	.	-	.	ID=IALE00000095699;Parent=IALM00000031104
contig_000720	AUGUSTUS	CDS	3237627	3237745	0.5	-	2	ID=IALC00000095698;Parent=IALM00000031104
contig_000720	AUGUSTUS	CDS	3237892	3239038	0.43	-	0	ID=IALC00000095699;Parent=IALM00000031104
contig_000720	AUGUSTUS	intron	3237746	3237891	0.43	-	.	ID=IALI00000064667;Parent=IALM00000031104
contig_000720	AUGUSTUS	start_codon	3239036	3239038	.	-	0	ID=IALS00000031038;Parent=IALM00000031104
contig_000720	AUGUSTUS	stop_codon	3237627	3237629	.	-	0	ID=IALST00000031038;Parent=IALM00000031104
contig_000720	AUGUSTUS	gene	3250931	3281496	.	-	.	ID=IAL_27787
contig_000720	AUGUSTUS	mRNA	3250931	3281496	0.06	-	.	ID=IALM00000031105;Parent=IAL_27787;Dbxref=InterPro:IPR005162,InterPro:IPR036866,InterPro:IPR027075,InterPro:IPR001279;gO_terms=GO:0000375,GO:0000377,GO:0000398,GO:0003674,GO:0003676,GO:0003723,GO:0005488,GO:0005515,GO:0005575,GO:0005622,GO:0005623,GO:0005634,GO:0005654,GO:0005847,GO:0005849,GO:0006139,GO:0006351,GO:0006353,GO:0006366,GO:0006369,GO:0006378,GO:0006396,GO:0006397,GO:0006398,GO:0006403,GO:0006405,GO:0006406,GO:0006611,GO:0006725,GO:0006807,GO:0006810,GO:0006886,GO:0006913,GO:0008104,GO:0008150,GO:0008152,GO:0008334,GO:0008380,GO:0009058,GO:0009059,GO:0009987,GO:0010467,GO:0015031,GO:0015833,GO:0015931,GO:0016070,GO:0016071,GO:0018130,GO:0019438,GO:0031123,GO:0031124,GO:0031503,GO:0031974,GO:0031981,GO:0032774,GO:0032991,GO:0033036,GO:0034613,GO:0034641,GO:0034645,GO:0034654,GO:0042886,GO:0043170,GO:0043226,GO:0043227,GO:0043229,GO:0043231,GO:0043233,GO:0043631,GO:0044237,GO:0044238,GO:0044249,GO:0044260,GO:0044271,GO:0044422,GO:0044424,GO:0044428,GO:0044446,GO:0044451,GO:0044464,GO:0045184,GO:0046483,GO:0046907,GO:0050657,GO:0050658,GO:0051028,GO:0051168,GO:0051169,GO:0051179,GO:0051234,GO:0051236,GO:0051641,GO:0051649,GO:0070013,GO:0070727,GO:0071166,GO:0071426,GO:0071427,GO:0071702,GO:0071704,GO:0071705,GO:0090304,GO:0097159,GO:0097659,GO:1901360,GO:1901362,GO:1901363,GO:1901576-GO:0003723;desc=It is involved in the biological process described with mRNA cleavage
contig_000720	AUGUSTUS	exon	3250931	3251376	.	-	.	ID=IALE00000095700;Parent=IALM00000031105
contig_000720	AUGUSTUS	exon	3251519	3252368	.	-	.	ID=IALE00000095701;Parent=IALM00000031105
contig_000720	AUGUSTUS	exon	3252440	3252873	.	-	.	ID=IALE00000095702;Parent=IALM00000031105
contig_000720	AUGUSTUS	exon	3263679	3263920	.	-	.	ID=IALE00000095703;Parent=IALM00000031105
contig_000720	AUGUSTUS	exon	3264052	3264279	.	-	.	ID=IALE00000095704;Parent=IALM00000031105
contig_000720	AUGUSTUS	exon	3264335	3264344	.	-	.	ID=IALE00000095705;Parent=IALM00000031105
contig_000720	AUGUSTUS	exon	3281493	3281496	.	-	.	ID=IALE00000095706;Parent=IALM00000031105
contig_000720	AUGUSTUS	CDS	3250931	3251376	1	-	2	ID=IALC00000095700;Parent=IALM00000031105
contig_000720	AUGUSTUS	CDS	3251519	3252368	0.7	-	0	ID=IALC00000095701;Parent=IALM00000031105
contig_000720	AUGUSTUS	CDS	3252440	3252873	1	-	2	ID=IALC00000095702;Parent=IALM00000031105
contig_000720	AUGUSTUS	CDS	3263679	3263920	0.43	-	1	ID=IALC00000095703;Parent=IALM00000031105
contig_000720	AUGUSTUS	CDS	3264052	3264279	0.47	-	1	ID=IALC00000095704;Parent=IALM00000031105
contig_000720	AUGUSTUS	CDS	3264335	3264344	1	-	2	ID=IALC00000095705;Parent=IALM00000031105
contig_000720	AUGUSTUS	CDS	3281493	3281496	0.2	-	0	ID=IALC00000095706;Parent=IALM00000031105
contig_000720	AUGUSTUS	intron	3251377	3251518	0.72	-	.	ID=IALI00000064668;Parent=IALM00000031105
contig_000720	AUGUSTUS	intron	3252369	3252439	1	-	.	ID=IALI00000064669;Parent=IALM00000031105
contig_000720	AUGUSTUS	intron	3252874	3263678	0.49	-	.	ID=IALI00000064670;Parent=IALM00000031105
contig_000720	AUGUSTUS	intron	3263921	3264051	0.47	-	.	ID=IALI00000064671;Parent=IALM00000031105
contig_000720	AUGUSTUS	intron	3264280	3264334	1	-	.	ID=IALI00000064672;Parent=IALM00000031105
contig_000720	AUGUSTUS	intron	3264345	3281492	0.2	-	.	ID=IALI00000064673;Parent=IALM00000031105
contig_000720	AUGUSTUS	start_codon	3281494	3281496	.	-	0	ID=IALS00000031039;Parent=IALM00000031105
contig_000720	AUGUSTUS	stop_codon	3250931	3250933	.	-	0	ID=IALST00000031039;Parent=IALM00000031105
contig_000720	AUGUSTUS	gene	3311769	3312080	.	-	.	ID=IAL_27788
contig_000720	AUGUSTUS	mRNA	3311769	3312080	0.44	-	.	ID=IALM00000031106;Parent=IAL_27788;desc=Transposase IS4
contig_000720	AUGUSTUS	exon	3311769	3312080	.	-	.	ID=IALE00000095707;Parent=IALM00000031106
contig_000720	AUGUSTUS	CDS	3311769	3312080	0.44	-	0	ID=IALC00000095707;Parent=IALM00000031106
contig_000720	AUGUSTUS	start_codon	3312078	3312080	.	-	0	ID=IALS00000031040;Parent=IALM00000031106
contig_000720	AUGUSTUS	stop_codon	3311769	3311771	.	-	0	ID=IALST00000031040;Parent=IALM00000031106
contig_000720	AUGUSTUS	gene	3312229	3312537	.	-	.	ID=IAL_27789
contig_000720	AUGUSTUS	mRNA	3312229	3312537	0.43	-	.	ID=IALM00000031107;Parent=IAL_27789
contig_000720	AUGUSTUS	exon	3312229	3312537	.	-	.	ID=IALE00000095708;Parent=IALM00000031107
contig_000720	AUGUSTUS	CDS	3312229	3312537	0.43	-	0	ID=IALC00000095708;Parent=IALM00000031107
contig_000720	AUGUSTUS	start_codon	3312535	3312537	.	-	0	ID=IALS00000031041;Parent=IALM00000031107
contig_000720	AUGUSTUS	stop_codon	3312229	3312231	.	-	0	ID=IALST00000031041;Parent=IALM00000031107
contig_000720	AUGUSTUS	gene	3314715	3316362	.	+	.	ID=IAL_27790
contig_000720	AUGUSTUS	mRNA	3314715	3316362	0.63	+	.	ID=IALM00000031108;Parent=IAL_27790;Dbxref=InterPro:IPR027806,InterPro:IPR045249;desc=DDE superfamily endonuclease
contig_000720	AUGUSTUS	exon	3314715	3314939	.	+	.	ID=IALE00000095709;Parent=IALM00000031108
contig_000720	AUGUSTUS	exon	3315007	3315015	.	+	.	ID=IALE00000095710;Parent=IALM00000031108
contig_000720	AUGUSTUS	exon	3315211	3315225	.	+	.	ID=IALE00000095711;Parent=IALM00000031108
contig_000720	AUGUSTUS	exon	3315276	3315423	.	+	.	ID=IALE00000095712;Parent=IALM00000031108
contig_000720	AUGUSTUS	exon	3316010	3316362	.	+	.	ID=IALE00000095713;Parent=IALM00000031108
contig_000720	AUGUSTUS	CDS	3314715	3314939	1	+	0	ID=IALC00000095709;Parent=IALM00000031108
contig_000720	AUGUSTUS	CDS	3315007	3315015	1	+	0	ID=IALC00000095710;Parent=IALM00000031108
contig_000720	AUGUSTUS	CDS	3315211	3315225	1	+	0	ID=IALC00000095711;Parent=IALM00000031108
contig_000720	AUGUSTUS	CDS	3315276	3315423	1	+	0	ID=IALC00000095712;Parent=IALM00000031108
contig_000720	AUGUSTUS	CDS	3316010	3316362	0.63	+	2	ID=IALC00000095713;Parent=IALM00000031108
contig_000720	AUGUSTUS	intron	3314940	3315006	1	+	.	ID=IALI00000064674;Parent=IALM00000031108
contig_000720	AUGUSTUS	intron	3315016	3315210	1	+	.	ID=IALI00000064675;Parent=IALM00000031108
contig_000720	AUGUSTUS	intron	3315226	3315275	1	+	.	ID=IALI00000064676;Parent=IALM00000031108
contig_000720	AUGUSTUS	intron	3315424	3316009	1	+	.	ID=IALI00000064677;Parent=IALM00000031108
contig_000720	AUGUSTUS	start_codon	3314715	3314717	.	+	0	ID=IALS00000031042;Parent=IALM00000031108
contig_000720	AUGUSTUS	stop_codon	3316360	3316362	.	+	0	ID=IALST00000031042;Parent=IALM00000031108
contig_000720	AUGUSTUS	gene	3316443	3316670	.	+	.	ID=IAL_27791
contig_000720	AUGUSTUS	mRNA	3316443	3316670	0.63	+	.	ID=IALM00000031109;Parent=IAL_27791;desc=DDE superfamily endonuclease
contig_000720	AUGUSTUS	exon	3316443	3316670	.	+	.	ID=IALE00000095714;Parent=IALM00000031109
contig_000720	AUGUSTUS	CDS	3316443	3316670	0.63	+	0	ID=IALC00000095714;Parent=IALM00000031109
contig_000720	AUGUSTUS	start_codon	3316443	3316445	.	+	0	ID=IALS00000031043;Parent=IALM00000031109
contig_000720	AUGUSTUS	stop_codon	3316668	3316670	.	+	0	ID=IALST00000031043;Parent=IALM00000031109
contig_000720	AUGUSTUS	gene	3321992	3330861	.	-	.	ID=IAL_27792
contig_000720	AUGUSTUS	mRNA	3321992	3330861	0.45	-	.	ID=IALM00000031110;Parent=IAL_27792;Dbxref=InterPro:IPR006578
contig_000720	AUGUSTUS	exon	3321992	3322096	.	-	.	ID=IALE00000095715;Parent=IALM00000031110
contig_000720	AUGUSTUS	exon	3322144	3322292	.	-	.	ID=IALE00000095716;Parent=IALM00000031110
contig_000720	AUGUSTUS	exon	3322371	3322394	.	-	.	ID=IALE00000095717;Parent=IALM00000031110
contig_000720	AUGUSTUS	exon	3322524	3322794	.	-	.	ID=IALE00000095718;Parent=IALM00000031110
contig_000720	AUGUSTUS	exon	3330577	3330861	.	-	.	ID=IALE00000095719;Parent=IALM00000031110
contig_000720	AUGUSTUS	CDS	3321992	3322096	0.85	-	0	ID=IALC00000095715;Parent=IALM00000031110
contig_000720	AUGUSTUS	CDS	3322144	3322292	0.75	-	2	ID=IALC00000095716;Parent=IALM00000031110
contig_000720	AUGUSTUS	CDS	3322371	3322394	0.84	-	2	ID=IALC00000095717;Parent=IALM00000031110
contig_000720	AUGUSTUS	CDS	3322524	3322794	0.53	-	0	ID=IALC00000095718;Parent=IALM00000031110
contig_000720	AUGUSTUS	CDS	3330577	3330861	0.69	-	0	ID=IALC00000095719;Parent=IALM00000031110
contig_000720	AUGUSTUS	intron	3322097	3322143	0.75	-	.	ID=IALI00000064678;Parent=IALM00000031110
contig_000720	AUGUSTUS	intron	3322293	3322370	0.85	-	.	ID=IALI00000064679;Parent=IALM00000031110
contig_000720	AUGUSTUS	intron	3322395	3322523	0.8	-	.	ID=IALI00000064680;Parent=IALM00000031110
contig_000720	AUGUSTUS	intron	3322795	3330576	0.69	-	.	ID=IALI00000064681;Parent=IALM00000031110
contig_000720	AUGUSTUS	start_codon	3330859	3330861	.	-	0	ID=IALS00000031044;Parent=IALM00000031110
contig_000720	AUGUSTUS	stop_codon	3321992	3321994	.	-	0	ID=IALST00000031044;Parent=IALM00000031110
contig_000720	AUGUSTUS	gene	3345883	3346812	.	-	.	ID=IAL_27793
contig_000720	AUGUSTUS	mRNA	3345883	3346812	0.2	-	.	ID=IALM00000031111;Parent=IAL_27793;Dbxref=InterPro:IPR027806;desc=Plant transposon protein
contig_000720	AUGUSTUS	exon	3345883	3345980	.	-	.	ID=IALE00000095720;Parent=IALM00000031111
contig_000720	AUGUSTUS	exon	3346096	3346313	.	-	.	ID=IALE00000095721;Parent=IALM00000031111
contig_000720	AUGUSTUS	exon	3346605	3346686	.	-	.	ID=IALE00000095722;Parent=IALM00000031111
contig_000720	AUGUSTUS	exon	3346740	3346812	.	-	.	ID=IALE00000095723;Parent=IALM00000031111
contig_000720	AUGUSTUS	CDS	3345883	3345980	0.93	-	2	ID=IALC00000095720;Parent=IALM00000031111
contig_000720	AUGUSTUS	CDS	3346096	3346313	0.65	-	1	ID=IALC00000095721;Parent=IALM00000031111
contig_000720	AUGUSTUS	CDS	3346605	3346686	0.34	-	2	ID=IALC00000095722;Parent=IALM00000031111
contig_000720	AUGUSTUS	CDS	3346740	3346812	0.92	-	0	ID=IALC00000095723;Parent=IALM00000031111
contig_000720	AUGUSTUS	intron	3345981	3346095	0.93	-	.	ID=IALI00000064682;Parent=IALM00000031111
contig_000720	AUGUSTUS	intron	3346314	3346604	0.23	-	.	ID=IALI00000064683;Parent=IALM00000031111
contig_000720	AUGUSTUS	intron	3346687	3346739	0.96	-	.	ID=IALI00000064684;Parent=IALM00000031111
contig_000720	AUGUSTUS	start_codon	3346810	3346812	.	-	0	ID=IALS00000031045;Parent=IALM00000031111
contig_000720	AUGUSTUS	stop_codon	3345883	3345885	.	-	0	ID=IALST00000031045;Parent=IALM00000031111
contig_000720	AUGUSTUS	gene	3351231	3352591	.	+	.	ID=IAL_27794
contig_000720	AUGUSTUS	mRNA	3351231	3352591	1	+	.	ID=IALM00000031112;Parent=IAL_27794;Dbxref=InterPro:IPR001208,InterPro:IPR031327,InterPro:IPR012340,InterPro:IPR008048,InterPro:IPR027417,InterPro:IPR033762,InterPro:IPR027925;gO_terms=GO:0000003,GO:0000082,GO:0000278,GO:0000280,GO:0000712,GO:0000785,GO:0005575,GO:0005622,GO:0005623,GO:0005634,GO:0005654,GO:0005694,GO:0006139,GO:0006259,GO:0006260,GO:0006261,GO:0006268,GO:0006275,GO:0006310,GO:0006323,GO:0006725,GO:0006807,GO:0006996,GO:0007049,GO:0007059,GO:0007127,GO:0007131,GO:0008150,GO:0008152,GO:0009058,GO:0009059,GO:0009889,GO:0009987,GO:0010556,GO:0016043,GO:0019219,GO:0019222,GO:0022402,GO:0022414,GO:0030174,GO:0030261,GO:0031323,GO:0031326,GO:0031974,GO:0031981,GO:0032392,GO:0032508,GO:0032991,GO:0034641,GO:0034645,GO:0035825,GO:0042023,GO:0042555,GO:0043170,GO:0043226,GO:0043227,GO:0043228,GO:0043229,GO:0043231,GO:0043232,GO:0043233,GO:0044237,GO:0044238,GO:0044249,GO:0044260,GO:0044422,GO:0044424,GO:0044427,GO:0044428,GO:0044446,GO:0044464,GO:0044770,GO:0044772,GO:0044786,GO:0044843,GO:0045132,GO:0046483,GO:0048285,GO:0050789,GO:0050794,GO:0051052,GO:0051171,GO:0051276,GO:0051304,GO:0051307,GO:0051321,GO:0060255,GO:0061982,GO:0065007,GO:0070013,GO:0071103,GO:0071704,GO:0071840,GO:0080090,GO:0090304,GO:0090329,GO:0098813,GO:0140013,GO:1901360,GO:1901576,GO:1903046,GO:1903047,GO:2000112-GO:0003677,GO:0005524,GO:0003688,GO:0006270;desc=DNA helicase activity. It is involved in the biological process described with DNA replication initiation
contig_000720	AUGUSTUS	exon	3351231	3351391	.	+	.	ID=IALE00000095724;Parent=IALM00000031112
contig_000720	AUGUSTUS	exon	3351445	3352591	.	+	.	ID=IALE00000095725;Parent=IALM00000031112
contig_000720	AUGUSTUS	CDS	3351231	3351391	1	+	0	ID=IALC00000095724;Parent=IALM00000031112
contig_000720	AUGUSTUS	CDS	3351445	3352591	1	+	1	ID=IALC00000095725;Parent=IALM00000031112
contig_000720	AUGUSTUS	intron	3351392	3351444	1	+	.	ID=IALI00000064685;Parent=IALM00000031112
contig_000720	AUGUSTUS	start_codon	3351231	3351233	.	+	0	ID=IALS00000031046;Parent=IALM00000031112
contig_000720	AUGUSTUS	stop_codon	3352589	3352591	.	+	0	ID=IALST00000031046;Parent=IALM00000031112
contig_000720	AUGUSTUS	gene	3370975	3372033	.	+	.	ID=IAL_27795
contig_000720	AUGUSTUS	mRNA	3370975	3372033	1	+	.	ID=IALM00000031113;Parent=IAL_27795
contig_000720	AUGUSTUS	exon	3370975	3372033	.	+	.	ID=IALE00000095726;Parent=IALM00000031113
contig_000720	AUGUSTUS	CDS	3370975	3372033	1	+	0	ID=IALC00000095726;Parent=IALM00000031113
contig_000720	AUGUSTUS	start_codon	3370975	3370977	.	+	0	ID=IALS00000031047;Parent=IALM00000031113
contig_000720	AUGUSTUS	stop_codon	3372031	3372033	.	+	0	ID=IALST00000031047;Parent=IALM00000031113
contig_000720	AUGUSTUS	gene	3400229	3401849	.	+	.	ID=IAL_27796
contig_000720	AUGUSTUS	mRNA	3400229	3401849	0.71	+	.	ID=IALM00000031114;Parent=IAL_27796;Dbxref=InterPro:IPR041562,InterPro:IPR018525,InterPro:IPR031327,InterPro:IPR001208,InterPro:IPR027417,InterPro:IPR054125,InterPro:IPR008048;gO_terms=GO:0000003,GO:0000082,GO:0000278,GO:0000280,GO:0000712,GO:0000785,GO:0005575,GO:0005622,GO:0005623,GO:0005634,GO:0005654,GO:0005694,GO:0006139,GO:0006259,GO:0006260,GO:0006261,GO:0006268,GO:0006275,GO:0006310,GO:0006323,GO:0006725,GO:0006807,GO:0006996,GO:0007049,GO:0007059,GO:0007127,GO:0007131,GO:0008150,GO:0008152,GO:0009058,GO:0009059,GO:0009889,GO:0009987,GO:0010556,GO:0016043,GO:0019219,GO:0019222,GO:0022402,GO:0022414,GO:0030174,GO:0030261,GO:0031323,GO:0031326,GO:0031974,GO:0031981,GO:0032392,GO:0032508,GO:0032991,GO:0034641,GO:0034645,GO:0035825,GO:0042023,GO:0042555,GO:0043170,GO:0043226,GO:0043227,GO:0043228,GO:0043229,GO:0043231,GO:0043232,GO:0043233,GO:0044237,GO:0044238,GO:0044249,GO:0044260,GO:0044422,GO:0044424,GO:0044427,GO:0044428,GO:0044446,GO:0044464,GO:0044770,GO:0044772,GO:0044786,GO:0044843,GO:0045132,GO:0046483,GO:0048285,GO:0050789,GO:0050794,GO:0051052,GO:0051171,GO:0051276,GO:0051304,GO:0051307,GO:0051321,GO:0060255,GO:0061982,GO:0065007,GO:0070013,GO:0071103,GO:0071704,GO:0071840,GO:0080090,GO:0090304,GO:0090329,GO:0098813,GO:0140013,GO:1901360,GO:1901576,GO:1903046,GO:1903047,GO:2000112-GO:0003677,GO:0005524,GO:0003688,GO:0006270;desc=DNA helicase activity. It is involved in the biological process described with DNA replication initiation
contig_000720	AUGUSTUS	exon	3400229	3401023	.	+	.	ID=IALE00000095727;Parent=IALM00000031114
contig_000720	AUGUSTUS	exon	3401733	3401849	.	+	.	ID=IALE00000095728;Parent=IALM00000031114
contig_000720	AUGUSTUS	CDS	3400229	3401023	0.71	+	0	ID=IALC00000095727;Parent=IALM00000031114
contig_000720	AUGUSTUS	CDS	3401733	3401849	0.71	+	0	ID=IALC00000095728;Parent=IALM00000031114
contig_000720	AUGUSTUS	intron	3401024	3401732	0.71	+	.	ID=IALI00000064686;Parent=IALM00000031114
contig_000720	AUGUSTUS	start_codon	3400229	3400231	.	+	0	ID=IALS00000031048;Parent=IALM00000031114
contig_000720	AUGUSTUS	stop_codon	3401847	3401849	.	+	0	ID=IALST00000031048;Parent=IALM00000031114
contig_000720	AUGUSTUS	gene	3456250	3460174	.	+	.	ID=IAL_27797
contig_000720	AUGUSTUS	mRNA	3456250	3460174	0.95	+	.	ID=IALM00000031115;Parent=IAL_27797;Dbxref=InterPro:IPR002347,InterPro:IPR020904,InterPro:IPR002426,InterPro:IPR036291;gO_terms=GO:0004022;desc=Belongs to the short-chain dehydrogenases reductases (SDR) family
contig_000720	AUGUSTUS	exon	3456250	3456342	.	+	.	ID=IALE00000095729;Parent=IALM00000031115
contig_000720	AUGUSTUS	exon	3456433	3456834	.	+	.	ID=IALE00000095730;Parent=IALM00000031115
contig_000720	AUGUSTUS	exon	3459474	3459495	.	+	.	ID=IALE00000095731;Parent=IALM00000031115
contig_000720	AUGUSTUS	exon	3460143	3460174	.	+	.	ID=IALE00000095732;Parent=IALM00000031115
contig_000720	AUGUSTUS	CDS	3456250	3456342	1	+	0	ID=IALC00000095729;Parent=IALM00000031115
contig_000720	AUGUSTUS	CDS	3456433	3456834	1	+	0	ID=IALC00000095730;Parent=IALM00000031115
contig_000720	AUGUSTUS	CDS	3459474	3459495	0.95	+	0	ID=IALC00000095731;Parent=IALM00000031115
contig_000720	AUGUSTUS	CDS	3460143	3460174	0.99	+	2	ID=IALC00000095732;Parent=IALM00000031115
contig_000720	AUGUSTUS	intron	3456343	3456432	1	+	.	ID=IALI00000064687;Parent=IALM00000031115
contig_000720	AUGUSTUS	intron	3456835	3459473	1	+	.	ID=IALI00000064688;Parent=IALM00000031115
contig_000720	AUGUSTUS	intron	3459496	3460142	0.95	+	.	ID=IALI00000064689;Parent=IALM00000031115
contig_000720	AUGUSTUS	start_codon	3456250	3456252	.	+	0	ID=IALS00000031049;Parent=IALM00000031115
contig_000720	AUGUSTUS	stop_codon	3460172	3460174	.	+	0	ID=IALST00000031049;Parent=IALM00000031115
contig_000720	AUGUSTUS	gene	3486315	3497351	.	+	.	ID=IAL_27798
contig_000720	AUGUSTUS	mRNA	3486315	3497351	0.42	+	.	ID=IALM00000031116;Parent=IAL_27798;desc=DDE superfamily endonuclease
contig_000720	AUGUSTUS	exon	3486315	3486354	.	+	.	ID=IALE00000095733;Parent=IALM00000031116
contig_000720	AUGUSTUS	exon	3496616	3496863	.	+	.	ID=IALE00000095734;Parent=IALM00000031116
contig_000720	AUGUSTUS	exon	3496926	3497249	.	+	.	ID=IALE00000095735;Parent=IALM00000031116
contig_000720	AUGUSTUS	exon	3497310	3497351	.	+	.	ID=IALE00000095736;Parent=IALM00000031116
contig_000720	AUGUSTUS	CDS	3486315	3486354	0.45	+	0	ID=IALC00000095733;Parent=IALM00000031116
contig_000720	AUGUSTUS	CDS	3496616	3496863	0.45	+	2	ID=IALC00000095734;Parent=IALM00000031116
contig_000720	AUGUSTUS	CDS	3496926	3497249	1	+	0	ID=IALC00000095735;Parent=IALM00000031116
contig_000720	AUGUSTUS	CDS	3497310	3497351	1	+	0	ID=IALC00000095736;Parent=IALM00000031116
contig_000720	AUGUSTUS	intron	3486355	3496615	0.42	+	.	ID=IALI00000064690;Parent=IALM00000031116
contig_000720	AUGUSTUS	intron	3496864	3496925	1	+	.	ID=IALI00000064691;Parent=IALM00000031116
contig_000720	AUGUSTUS	intron	3497250	3497309	1	+	.	ID=IALI00000064692;Parent=IALM00000031116
contig_000720	AUGUSTUS	start_codon	3486315	3486317	.	+	0	ID=IALS00000031050;Parent=IALM00000031116
contig_000720	AUGUSTUS	stop_codon	3497349	3497351	.	+	0	ID=IALST00000031050;Parent=IALM00000031116
contig_000720	AUGUSTUS	gene	3497394	3497760	.	+	.	ID=IAL_27799
contig_000720	AUGUSTUS	mRNA	3497394	3497760	1	+	.	ID=IALM00000031117;Parent=IAL_27799;Dbxref=InterPro:IPR027806,InterPro:IPR045249;desc=nuclease activity
contig_000720	AUGUSTUS	exon	3497394	3497406	.	+	.	ID=IALE00000095737;Parent=IALM00000031117
contig_000720	AUGUSTUS	exon	3497468	3497760	.	+	.	ID=IALE00000095738;Parent=IALM00000031117
contig_000720	AUGUSTUS	CDS	3497394	3497406	1	+	0	ID=IALC00000095737;Parent=IALM00000031117
contig_000720	AUGUSTUS	CDS	3497468	3497760	1	+	2	ID=IALC00000095738;Parent=IALM00000031117
contig_000720	AUGUSTUS	intron	3497407	3497467	1	+	.	ID=IALI00000064693;Parent=IALM00000031117
contig_000720	AUGUSTUS	start_codon	3497394	3497396	.	+	0	ID=IALS00000031051;Parent=IALM00000031117
contig_000720	AUGUSTUS	stop_codon	3497758	3497760	.	+	0	ID=IALST00000031051;Parent=IALM00000031117
contig_000720	AUGUSTUS	gene	3498454	3499348	.	-	.	ID=IAL_27800
contig_000720	AUGUSTUS	mRNA	3498454	3499348	1	-	.	ID=IALM00000031118;Parent=IAL_27800;desc=Myb/SANT-like DNA-binding domain
contig_000720	AUGUSTUS	exon	3498454	3498561	.	-	.	ID=IALE00000095739;Parent=IALM00000031118
contig_000720	AUGUSTUS	exon	3498640	3498816	.	-	.	ID=IALE00000095740;Parent=IALM00000031118
contig_000720	AUGUSTUS	exon	3498908	3499086	.	-	.	ID=IALE00000095741;Parent=IALM00000031118
contig_000720	AUGUSTUS	exon	3499142	3499162	.	-	.	ID=IALE00000095742;Parent=IALM00000031118
contig_000720	AUGUSTUS	exon	3499219	3499348	.	-	.	ID=IALE00000095743;Parent=IALM00000031118
contig_000720	AUGUSTUS	CDS	3498454	3498561	1	-	0	ID=IALC00000095739;Parent=IALM00000031118
contig_000720	AUGUSTUS	CDS	3498640	3498816	1	-	0	ID=IALC00000095740;Parent=IALM00000031118
contig_000720	AUGUSTUS	CDS	3498908	3499086	1	-	2	ID=IALC00000095741;Parent=IALM00000031118
contig_000720	AUGUSTUS	CDS	3499142	3499162	1	-	2	ID=IALC00000095742;Parent=IALM00000031118
contig_000720	AUGUSTUS	CDS	3499219	3499348	1	-	0	ID=IALC00000095743;Parent=IALM00000031118
contig_000720	AUGUSTUS	intron	3498562	3498639	1	-	.	ID=IALI00000064694;Parent=IALM00000031118
contig_000720	AUGUSTUS	intron	3498817	3498907	1	-	.	ID=IALI00000064695;Parent=IALM00000031118
contig_000720	AUGUSTUS	intron	3499087	3499141	1	-	.	ID=IALI00000064696;Parent=IALM00000031118
contig_000720	AUGUSTUS	intron	3499163	3499218	1	-	.	ID=IALI00000064697;Parent=IALM00000031118
contig_000720	AUGUSTUS	start_codon	3499346	3499348	.	-	0	ID=IALS00000031052;Parent=IALM00000031118
contig_000720	AUGUSTUS	stop_codon	3498454	3498456	.	-	0	ID=IALST00000031052;Parent=IALM00000031118
contig_000720	AUGUSTUS	gene	3550419	3551583	.	+	.	ID=IAL_27801
contig_000720	AUGUSTUS	mRNA	3550419	3551583	0.4	+	.	ID=IALM00000031119;Parent=IAL_27801
contig_000720	AUGUSTUS	exon	3550419	3550926	.	+	.	ID=IALE00000095744;Parent=IALM00000031119
contig_000720	AUGUSTUS	exon	3551331	3551478	.	+	.	ID=IALE00000095745;Parent=IALM00000031119
contig_000720	AUGUSTUS	exon	3551556	3551583	.	+	.	ID=IALE00000095746;Parent=IALM00000031119
contig_000720	AUGUSTUS	CDS	3550419	3550926	0.65	+	0	ID=IALC00000095744;Parent=IALM00000031119
contig_000720	AUGUSTUS	CDS	3551331	3551478	0.56	+	2	ID=IALC00000095745;Parent=IALM00000031119
contig_000720	AUGUSTUS	CDS	3551556	3551583	0.64	+	1	ID=IALC00000095746;Parent=IALM00000031119
contig_000720	AUGUSTUS	intron	3550927	3551330	0.65	+	.	ID=IALI00000064698;Parent=IALM00000031119
contig_000720	AUGUSTUS	intron	3551479	3551555	0.64	+	.	ID=IALI00000064699;Parent=IALM00000031119
contig_000720	AUGUSTUS	start_codon	3550419	3550421	.	+	0	ID=IALS00000031053;Parent=IALM00000031119
contig_000720	AUGUSTUS	stop_codon	3551581	3551583	.	+	0	ID=IALST00000031053;Parent=IALM00000031119
contig_000720	AUGUSTUS	gene	3555461	3556055	.	+	.	ID=IAL_27802
contig_000720	AUGUSTUS	mRNA	3555461	3556055	0.88	+	.	ID=IALM00000031120;Parent=IAL_27802;Dbxref=InterPro:IPR006578;gO_terms=GO:0000976,GO:0001067,GO:0003674,GO:0003676,GO:0003677,GO:0003690,GO:0003700,GO:0005488,GO:0005575,GO:0005622,GO:0005623,GO:0005634,GO:0006355,GO:0008150,GO:0009889,GO:0010468,GO:0010556,GO:0019219,GO:0019222,GO:0031323,GO:0031326,GO:0043226,GO:0043227,GO:0043229,GO:0043231,GO:0043565,GO:0044212,GO:0044424,GO:0044464,GO:0050789,GO:0050794,GO:0051171,GO:0051252,GO:0060255,GO:0065007,GO:0080090,GO:0097159,GO:0140110,GO:1901363,GO:1903506,GO:1990837,GO:2000112,GO:2001141;desc=nucleic acid binding
contig_000720	AUGUSTUS	exon	3555461	3555644	.	+	.	ID=IALE00000095747;Parent=IALM00000031120
contig_000720	AUGUSTUS	exon	3555725	3555914	.	+	.	ID=IALE00000095748;Parent=IALM00000031120
contig_000720	AUGUSTUS	exon	3555968	3556055	.	+	.	ID=IALE00000095749;Parent=IALM00000031120
contig_000720	AUGUSTUS	CDS	3555461	3555644	0.91	+	0	ID=IALC00000095747;Parent=IALM00000031120
contig_000720	AUGUSTUS	CDS	3555725	3555914	1	+	2	ID=IALC00000095748;Parent=IALM00000031120
contig_000720	AUGUSTUS	CDS	3555968	3556055	0.97	+	1	ID=IALC00000095749;Parent=IALM00000031120
contig_000720	AUGUSTUS	intron	3555645	3555724	1	+	.	ID=IALI00000064700;Parent=IALM00000031120
contig_000720	AUGUSTUS	intron	3555915	3555967	1	+	.	ID=IALI00000064701;Parent=IALM00000031120
contig_000720	AUGUSTUS	start_codon	3555461	3555463	.	+	0	ID=IALS00000031054;Parent=IALM00000031120
contig_000720	AUGUSTUS	stop_codon	3556053	3556055	.	+	0	ID=IALST00000031054;Parent=IALM00000031120
contig_000720	AUGUSTUS	gene	3556929	3558075	.	-	.	ID=IAL_27803
contig_000720	AUGUSTUS	mRNA	3556929	3558075	0.8	-	.	ID=IALM00000031121;Parent=IAL_27803;desc=DDE superfamily endonuclease
contig_000720	AUGUSTUS	exon	3556929	3557144	.	-	.	ID=IALE00000095750;Parent=IALM00000031121
contig_000720	AUGUSTUS	exon	3557857	3557905	.	-	.	ID=IALE00000095751;Parent=IALM00000031121
contig_000720	AUGUSTUS	exon	3557957	3558075	.	-	.	ID=IALE00000095752;Parent=IALM00000031121
contig_000720	AUGUSTUS	CDS	3556929	3557144	0.84	-	0	ID=IALC00000095750;Parent=IALM00000031121
contig_000720	AUGUSTUS	CDS	3557857	3557905	0.84	-	1	ID=IALC00000095751;Parent=IALM00000031121
contig_000720	AUGUSTUS	CDS	3557957	3558075	1	-	0	ID=IALC00000095752;Parent=IALM00000031121
contig_000720	AUGUSTUS	intron	3557145	3557856	0.8	-	.	ID=IALI00000064702;Parent=IALM00000031121
contig_000720	AUGUSTUS	intron	3557906	3557956	1	-	.	ID=IALI00000064703;Parent=IALM00000031121
contig_000720	AUGUSTUS	start_codon	3558073	3558075	.	-	0	ID=IALS00000031055;Parent=IALM00000031121
contig_000720	AUGUSTUS	stop_codon	3556929	3556931	.	-	0	ID=IALST00000031055;Parent=IALM00000031121
contig_000720	AUGUSTUS	gene	3619622	3620074	.	+	.	ID=IAL_27804
contig_000720	AUGUSTUS	mRNA	3619622	3620074	1	+	.	ID=IALM00000031122;Parent=IAL_27804;Dbxref=InterPro:IPR000048,InterPro:IPR027417;gO_terms=GO:0003674,GO:0005488,GO:0005515,GO:0008092,GO:0017022,GO:0032027-GO:0005515;desc=Short calmodulin-binding motif containing conserved Ile and Gln residues.
contig_000720	AUGUSTUS	exon	3619622	3620074	.	+	.	ID=IALE00000095753;Parent=IALM00000031122
contig_000720	AUGUSTUS	CDS	3619622	3620074	1	+	0	ID=IALC00000095753;Parent=IALM00000031122
contig_000720	AUGUSTUS	start_codon	3619622	3619624	.	+	0	ID=IALS00000031056;Parent=IALM00000031122
contig_000720	AUGUSTUS	stop_codon	3620072	3620074	.	+	0	ID=IALST00000031056;Parent=IALM00000031122
contig_000720	AUGUSTUS	gene	3631472	3632322	.	-	.	ID=IAL_27805
contig_000720	AUGUSTUS	mRNA	3631472	3632322	0.36	-	.	ID=IALM00000031123;Parent=IAL_27805;desc=cellular response to interferon-beta
contig_000720	AUGUSTUS	exon	3631472	3631530	.	-	.	ID=IALE00000095754;Parent=IALM00000031123
contig_000720	AUGUSTUS	exon	3631926	3632322	.	-	.	ID=IALE00000095755;Parent=IALM00000031123
contig_000720	AUGUSTUS	CDS	3631472	3631530	0.45	-	2	ID=IALC00000095754;Parent=IALM00000031123
contig_000720	AUGUSTUS	CDS	3631926	3632322	0.39	-	0	ID=IALC00000095755;Parent=IALM00000031123
contig_000720	AUGUSTUS	intron	3631531	3631925	0.45	-	.	ID=IALI00000064704;Parent=IALM00000031123
contig_000720	AUGUSTUS	start_codon	3632320	3632322	.	-	0	ID=IALS00000031057;Parent=IALM00000031123
contig_000720	AUGUSTUS	stop_codon	3631472	3631474	.	-	0	ID=IALST00000031057;Parent=IALM00000031123
contig_000720	AUGUSTUS	gene	3631912	3632571	.	-	.	ID=IAL_27806
contig_000720	AUGUSTUS	mRNA	3631912	3632571	0.21	-	.	ID=IALM00000031124;Parent=IAL_27806;desc=Domain of unknown function (DUF4806)
contig_000720	AUGUSTUS	exon	3631912	3632374	.	-	.	ID=IALE00000095756;Parent=IALM00000031124
contig_000720	AUGUSTUS	exon	3632447	3632571	.	-	.	ID=IALE00000095757;Parent=IALM00000031124
contig_000720	AUGUSTUS	CDS	3631912	3632374	0.21	-	1	ID=IALC00000095756;Parent=IALM00000031124
contig_000720	AUGUSTUS	CDS	3632447	3632571	0.52	-	0	ID=IALC00000095757;Parent=IALM00000031124
contig_000720	AUGUSTUS	intron	3632375	3632446	0.51	-	.	ID=IALI00000064705;Parent=IALM00000031124
contig_000720	AUGUSTUS	start_codon	3632569	3632571	.	-	0	ID=IALS00000031058;Parent=IALM00000031124
contig_000720	AUGUSTUS	stop_codon	3631912	3631914	.	-	0	ID=IALST00000031058;Parent=IALM00000031124
contig_000720	AUGUSTUS	gene	3642048	3643128	.	-	.	ID=IAL_27807
contig_000720	AUGUSTUS	mRNA	3642048	3643128	0.33	-	.	ID=IALM00000031125;Parent=IAL_27807
contig_000720	AUGUSTUS	exon	3642048	3643014	.	-	.	ID=IALE00000095758;Parent=IALM00000031125
contig_000720	AUGUSTUS	exon	3643118	3643128	.	-	.	ID=IALE00000095759;Parent=IALM00000031125
contig_000720	AUGUSTUS	CDS	3642048	3643014	0.34	-	1	ID=IALC00000095758;Parent=IALM00000031125
contig_000720	AUGUSTUS	CDS	3643118	3643128	0.34	-	0	ID=IALC00000095759;Parent=IALM00000031125
contig_000720	AUGUSTUS	intron	3643015	3643117	0.34	-	.	ID=IALI00000064706;Parent=IALM00000031125
contig_000720	AUGUSTUS	start_codon	3643126	3643128	.	-	0	ID=IALS00000031059;Parent=IALM00000031125
contig_000720	AUGUSTUS	stop_codon	3642048	3642050	.	-	0	ID=IALST00000031059;Parent=IALM00000031125
contig_000720	AUGUSTUS	gene	3650042	3654784	.	-	.	ID=IAL_27808
contig_000720	AUGUSTUS	mRNA	3650042	3654784	0.95	-	.	ID=IALM00000031126;Parent=IAL_27808
contig_000720	AUGUSTUS	exon	3650042	3650597	.	-	.	ID=IALE00000095760;Parent=IALM00000031126
contig_000720	AUGUSTUS	exon	3654501	3654784	.	-	.	ID=IALE00000095761;Parent=IALM00000031126
contig_000720	AUGUSTUS	CDS	3650042	3650597	0.95	-	1	ID=IALC00000095760;Parent=IALM00000031126
contig_000720	AUGUSTUS	CDS	3654501	3654784	0.97	-	0	ID=IALC00000095761;Parent=IALM00000031126
contig_000720	AUGUSTUS	intron	3650598	3654500	0.95	-	.	ID=IALI00000064707;Parent=IALM00000031126
contig_000720	AUGUSTUS	start_codon	3654782	3654784	.	-	0	ID=IALS00000031060;Parent=IALM00000031126
contig_000720	AUGUSTUS	stop_codon	3650042	3650044	.	-	0	ID=IALST00000031060;Parent=IALM00000031126
contig_000720	AUGUSTUS	gene	3687867	3688162	.	+	.	ID=IAL_27809
contig_000720	AUGUSTUS	mRNA	3687867	3688162	0.7	+	.	ID=IALM00000031127;Parent=IAL_27809
contig_000720	AUGUSTUS	exon	3687867	3687891	.	+	.	ID=IALE00000095762;Parent=IALM00000031127
contig_000720	AUGUSTUS	exon	3687948	3688162	.	+	.	ID=IALE00000095763;Parent=IALM00000031127
contig_000720	AUGUSTUS	CDS	3687867	3687891	0.72	+	0	ID=IALC00000095762;Parent=IALM00000031127
contig_000720	AUGUSTUS	CDS	3687948	3688162	0.98	+	2	ID=IALC00000095763;Parent=IALM00000031127
contig_000720	AUGUSTUS	intron	3687892	3687947	0.7	+	.	ID=IALI00000064708;Parent=IALM00000031127
contig_000720	AUGUSTUS	start_codon	3687867	3687869	.	+	0	ID=IALS00000031061;Parent=IALM00000031127
contig_000720	AUGUSTUS	stop_codon	3688160	3688162	.	+	0	ID=IALST00000031061;Parent=IALM00000031127
contig_000720	AUGUSTUS	gene	3688808	3689173	.	+	.	ID=IAL_27810
contig_000720	AUGUSTUS	mRNA	3688808	3689173	0.56	+	.	ID=IALM00000031128;Parent=IAL_27810
contig_000720	AUGUSTUS	exon	3688808	3689173	.	+	.	ID=IALE00000095764;Parent=IALM00000031128
contig_000720	AUGUSTUS	CDS	3688808	3689173	0.56	+	0	ID=IALC00000095764;Parent=IALM00000031128
contig_000720	AUGUSTUS	start_codon	3688808	3688810	.	+	0	ID=IALS00000031062;Parent=IALM00000031128
contig_000720	AUGUSTUS	stop_codon	3689171	3689173	.	+	0	ID=IALST00000031062;Parent=IALM00000031128
contig_000720	AUGUSTUS	gene	3717370	3718884	.	-	.	ID=IAL_27811
contig_000720	AUGUSTUS	mRNA	3717370	3718884	0.63	-	.	ID=IALM00000031129;Parent=IAL_27811;Dbxref=InterPro:IPR000048;gO_terms=GO:0005515;desc=Short calmodulin-binding motif containing conserved Ile and Gln residues.
contig_000720	AUGUSTUS	exon	3717370	3718884	.	-	.	ID=IALE00000095765;Parent=IALM00000031129
contig_000720	AUGUSTUS	CDS	3717370	3718884	0.63	-	0	ID=IALC00000095765;Parent=IALM00000031129
contig_000720	AUGUSTUS	start_codon	3718882	3718884	.	-	0	ID=IALS00000031063;Parent=IALM00000031129
contig_000720	AUGUSTUS	stop_codon	3717370	3717372	.	-	0	ID=IALST00000031063;Parent=IALM00000031129
contig_000720	AUGUSTUS	gene	3731633	3732300	.	+	.	ID=IAL_27812
contig_000720	AUGUSTUS	mRNA	3731633	3732300	0.47	+	.	ID=IALM00000031130;Parent=IAL_27812
contig_000720	AUGUSTUS	exon	3731633	3731902	.	+	.	ID=IALE00000095766;Parent=IALM00000031130
contig_000720	AUGUSTUS	exon	3732289	3732300	.	+	.	ID=IALE00000095767;Parent=IALM00000031130
contig_000720	AUGUSTUS	CDS	3731633	3731902	0.63	+	0	ID=IALC00000095766;Parent=IALM00000031130
contig_000720	AUGUSTUS	CDS	3732289	3732300	0.47	+	0	ID=IALC00000095767;Parent=IALM00000031130
contig_000720	AUGUSTUS	intron	3731903	3732288	0.48	+	.	ID=IALI00000064709;Parent=IALM00000031130
contig_000720	AUGUSTUS	start_codon	3731633	3731635	.	+	0	ID=IALS00000031064;Parent=IALM00000031130
contig_000720	AUGUSTUS	stop_codon	3732298	3732300	.	+	0	ID=IALST00000031064;Parent=IALM00000031130
contig_000720	AUGUSTUS	gene	3760356	3766197	.	-	.	ID=IAL_27813
contig_000720	AUGUSTUS	mRNA	3760356	3766197	0.86	-	.	ID=IALM00000031131;Parent=IAL_27813;Dbxref=InterPro:IPR052717,InterPro:IPR012337;desc=protein dimerization activity
contig_000720	AUGUSTUS	exon	3760356	3760494	.	-	.	ID=IALE00000095768;Parent=IALM00000031131
contig_000720	AUGUSTUS	exon	3765007	3765188	.	-	.	ID=IALE00000095769;Parent=IALM00000031131
contig_000720	AUGUSTUS	exon	3765248	3766062	.	-	.	ID=IALE00000095770;Parent=IALM00000031131
contig_000720	AUGUSTUS	exon	3766128	3766197	.	-	.	ID=IALE00000095771;Parent=IALM00000031131
contig_000720	AUGUSTUS	CDS	3760356	3760494	0.87	-	1	ID=IALC00000095768;Parent=IALM00000031131
contig_000720	AUGUSTUS	CDS	3765007	3765188	0.97	-	0	ID=IALC00000095769;Parent=IALM00000031131
contig_000720	AUGUSTUS	CDS	3765248	3766062	1	-	2	ID=IALC00000095770;Parent=IALM00000031131
contig_000720	AUGUSTUS	CDS	3766128	3766197	0.99	-	0	ID=IALC00000095771;Parent=IALM00000031131
contig_000720	AUGUSTUS	intron	3760495	3765006	0.87	-	.	ID=IALI00000064710;Parent=IALM00000031131
contig_000720	AUGUSTUS	intron	3765189	3765247	1	-	.	ID=IALI00000064711;Parent=IALM00000031131
contig_000720	AUGUSTUS	intron	3766063	3766127	1	-	.	ID=IALI00000064712;Parent=IALM00000031131
contig_000720	AUGUSTUS	start_codon	3766195	3766197	.	-	0	ID=IALS00000031065;Parent=IALM00000031131
contig_000720	AUGUSTUS	stop_codon	3760356	3760358	.	-	0	ID=IALST00000031065;Parent=IALM00000031131
contig_000720	AUGUSTUS	mRNA	3764706	3766197	0.68	-	.	ID=IALM00000031132;Parent=IAL_27813;Dbxref=InterPro:IPR012337,InterPro:IPR052035,InterPro:IPR008906;gO_terms=GO:0003674,GO:0003824,GO:0004046,GO:0005488,GO:0005515,GO:0005575,GO:0005576,GO:0005615,GO:0005622,GO:0005623,GO:0005737,GO:0005829,GO:0006805,GO:0006807,GO:0008150,GO:0008152,GO:0009056,GO:0009057,GO:0009410,GO:0009987,GO:0016787,GO:0016810,GO:0016811,GO:0019538,GO:0030163,GO:0031982,GO:0042221,GO:0042802,GO:0043170,GO:0043226,GO:0043227,GO:0043230,GO:0044237,GO:0044238,GO:0044421,GO:0044424,GO:0044444,GO:0044464,GO:0050896,GO:0051716,GO:0070062,GO:0070887,GO:0071466,GO:0071704,GO:1901564,GO:1901565,GO:1901575,GO:1903561-GO:0046983;desc=Aminoacylase activity.
contig_000720	AUGUSTUS	exon	3764706	3765188	.	-	.	ID=IALE00000095772;Parent=IALM00000031132
contig_000720	AUGUSTUS	exon	3765248	3766062	.	-	.	ID=IALE00000095773;Parent=IALM00000031132
contig_000720	AUGUSTUS	exon	3766128	3766197	.	-	.	ID=IALE00000095774;Parent=IALM00000031132
contig_000720	AUGUSTUS	CDS	3764706	3765188	1	-	0	ID=IALC00000095772;Parent=IALM00000031132
contig_000720	AUGUSTUS	CDS	3765248	3766062	1	-	2	ID=IALC00000095773;Parent=IALM00000031132
contig_000720	AUGUSTUS	CDS	3766128	3766197	0.68	-	0	ID=IALC00000095774;Parent=IALM00000031132
contig_000720	AUGUSTUS	intron	3765189	3765247	1	-	.	ID=IALI00000064713;Parent=IALM00000031132
contig_000720	AUGUSTUS	intron	3766063	3766127	1	-	.	ID=IALI00000064714;Parent=IALM00000031132
contig_000720	AUGUSTUS	start_codon	3766195	3766197	.	-	0	ID=IALS00000031066;Parent=IALM00000031132
contig_000720	AUGUSTUS	stop_codon	3764706	3764708	.	-	0	ID=IALST00000031066;Parent=IALM00000031132
contig_000720	AUGUSTUS	gene	3766448	3766663	.	-	.	ID=IAL_27814
contig_000720	AUGUSTUS	mRNA	3766448	3766663	1	-	.	ID=IALM00000031133;Parent=IAL_27814
contig_000720	AUGUSTUS	exon	3766448	3766663	.	-	.	ID=IALE00000095775;Parent=IALM00000031133
contig_000720	AUGUSTUS	CDS	3766448	3766663	1	-	0	ID=IALC00000095775;Parent=IALM00000031133
contig_000720	AUGUSTUS	start_codon	3766661	3766663	.	-	0	ID=IALS00000031067;Parent=IALM00000031133
contig_000720	AUGUSTUS	stop_codon	3766448	3766450	.	-	0	ID=IALST00000031067;Parent=IALM00000031133
contig_000720	AUGUSTUS	gene	3804531	3866288	.	-	.	ID=IAL_27815
contig_000720	AUGUSTUS	mRNA	3804531	3866288	0.29	-	.	ID=IALM00000031134;Parent=IAL_27815;Dbxref=InterPro:IPR003117;desc=Short calmodulin-binding motif containing conserved Ile and Gln residues.
contig_000720	AUGUSTUS	exon	3804531	3806513	.	-	.	ID=IALE00000095776;Parent=IALM00000031134
contig_000720	AUGUSTUS	exon	3806576	3806628	.	-	.	ID=IALE00000095777;Parent=IALM00000031134
contig_000720	AUGUSTUS	exon	3821778	3821963	.	-	.	ID=IALE00000095778;Parent=IALM00000031134
contig_000720	AUGUSTUS	exon	3822016	3826794	.	-	.	ID=IALE00000095779;Parent=IALM00000031134
contig_000720	AUGUSTUS	exon	3865316	3866288	.	-	.	ID=IALE00000095780;Parent=IALM00000031134
contig_000720	AUGUSTUS	CDS	3804531	3806513	0.37	-	0	ID=IALC00000095776;Parent=IALM00000031134
contig_000720	AUGUSTUS	CDS	3806576	3806628	0.38	-	2	ID=IALC00000095777;Parent=IALM00000031134
contig_000720	AUGUSTUS	CDS	3821778	3821963	1	-	2	ID=IALC00000095778;Parent=IALM00000031134
contig_000720	AUGUSTUS	CDS	3822016	3826794	0.86	-	2	ID=IALC00000095779;Parent=IALM00000031134
contig_000720	AUGUSTUS	CDS	3865316	3866288	0.83	-	0	ID=IALC00000095780;Parent=IALM00000031134
contig_000720	AUGUSTUS	intron	3806514	3806575	0.38	-	.	ID=IALI00000064715;Parent=IALM00000031134
contig_000720	AUGUSTUS	intron	3806629	3821777	1	-	.	ID=IALI00000064716;Parent=IALM00000031134
contig_000720	AUGUSTUS	intron	3821964	3822015	1	-	.	ID=IALI00000064717;Parent=IALM00000031134
contig_000720	AUGUSTUS	intron	3826795	3865315	0.83	-	.	ID=IALI00000064718;Parent=IALM00000031134
contig_000720	AUGUSTUS	start_codon	3866286	3866288	.	-	0	ID=IALS00000031068;Parent=IALM00000031134
contig_000720	AUGUSTUS	stop_codon	3804531	3804533	.	-	0	ID=IALST00000031068;Parent=IALM00000031134
contig_000720	AUGUSTUS	mRNA	3865308	3866288	1	-	.	ID=IALM00000031135;Parent=IAL_27815;Dbxref=InterPro:IPR003117;desc=Short calmodulin-binding motif containing conserved Ile and Gln residues.
contig_000720	AUGUSTUS	exon	3865308	3866288	.	-	.	ID=IALE00000095781;Parent=IALM00000031135
contig_000720	AUGUSTUS	CDS	3865308	3866288	1	-	0	ID=IALC00000095781;Parent=IALM00000031135
contig_000720	AUGUSTUS	start_codon	3866286	3866288	.	-	0	ID=IALS00000031069;Parent=IALM00000031135
contig_000720	AUGUSTUS	stop_codon	3865308	3865310	.	-	0	ID=IALST00000031069;Parent=IALM00000031135
contig_000720	AUGUSTUS	gene	3865688	3866288	.	-	.	ID=IAL_27816
contig_000720	AUGUSTUS	mRNA	3865688	3866288	0.13	-	.	ID=IALM00000031136;Parent=IAL_27816;Dbxref=InterPro:IPR003117
contig_000720	AUGUSTUS	exon	3865688	3865729	.	-	.	ID=IALE00000095782;Parent=IALM00000031136
contig_000720	AUGUSTUS	exon	3865908	3866288	.	-	.	ID=IALE00000095783;Parent=IALM00000031136
contig_000720	AUGUSTUS	CDS	3865688	3865729	0.24	-	0	ID=IALC00000095782;Parent=IALM00000031136
contig_000720	AUGUSTUS	CDS	3865908	3866288	0.3	-	0	ID=IALC00000095783;Parent=IALM00000031136
contig_000720	AUGUSTUS	intron	3865730	3865907	0.13	-	.	ID=IALI00000064719;Parent=IALM00000031136
contig_000720	AUGUSTUS	start_codon	3866286	3866288	.	-	0	ID=IALS00000031070;Parent=IALM00000031136
contig_000720	AUGUSTUS	stop_codon	3865688	3865690	.	-	0	ID=IALST00000031070;Parent=IALM00000031136
contig_000720	AUGUSTUS	gene	3891363	3891713	.	-	.	ID=IAL_27817
contig_000720	AUGUSTUS	mRNA	3891363	3891713	0.46	-	.	ID=IALM00000031137;Parent=IAL_27817;desc=nucleic acid binding
contig_000720	AUGUSTUS	exon	3891363	3891713	.	-	.	ID=IALE00000095784;Parent=IALM00000031137
contig_000720	AUGUSTUS	CDS	3891363	3891713	0.46	-	0	ID=IALC00000095784;Parent=IALM00000031137
contig_000720	AUGUSTUS	start_codon	3891711	3891713	.	-	0	ID=IALS00000031071;Parent=IALM00000031137
contig_000720	AUGUSTUS	stop_codon	3891363	3891365	.	-	0	ID=IALST00000031071;Parent=IALM00000031137
contig_000720	AUGUSTUS	gene	3893843	3918663	.	-	.	ID=IAL_27818
contig_000720	AUGUSTUS	mRNA	3893843	3918663	0.38	-	.	ID=IALM00000031138;Parent=IAL_27818;Dbxref=InterPro:IPR005312,InterPro:IPR009882,InterPro:IPR022048;desc=Gypsy protein
contig_000720	AUGUSTUS	exon	3893843	3894280	.	-	.	ID=IALE00000095785;Parent=IALM00000031138
contig_000720	AUGUSTUS	exon	3901556	3903017	.	-	.	ID=IALE00000095786;Parent=IALM00000031138
contig_000720	AUGUSTUS	exon	3918512	3918663	.	-	.	ID=IALE00000095787;Parent=IALM00000031138
contig_000720	AUGUSTUS	CDS	3893843	3894280	0.5	-	0	ID=IALC00000095785;Parent=IALM00000031138
contig_000720	AUGUSTUS	CDS	3901556	3903017	0.87	-	1	ID=IALC00000095786;Parent=IALM00000031138
contig_000720	AUGUSTUS	CDS	3918512	3918663	0.7	-	0	ID=IALC00000095787;Parent=IALM00000031138
contig_000720	AUGUSTUS	intron	3894281	3901555	0.51	-	.	ID=IALI00000064720;Parent=IALM00000031138
contig_000720	AUGUSTUS	intron	3903018	3918511	0.7	-	.	ID=IALI00000064721;Parent=IALM00000031138
contig_000720	AUGUSTUS	start_codon	3918661	3918663	.	-	0	ID=IALS00000031072;Parent=IALM00000031138
contig_000720	AUGUSTUS	stop_codon	3893843	3893845	.	-	0	ID=IALST00000031072;Parent=IALM00000031138
contig_000720	AUGUSTUS	gene	3922464	3924421	.	-	.	ID=IAL_27819
contig_000720	AUGUSTUS	mRNA	3922464	3924421	0.68	-	.	ID=IALM00000031139;Parent=IAL_27819;Dbxref=InterPro:IPR027806,InterPro:IPR045249;desc=DDE superfamily endonuclease
contig_000720	AUGUSTUS	exon	3922464	3922635	.	-	.	ID=IALE00000095788;Parent=IALM00000031139
contig_000720	AUGUSTUS	exon	3922718	3923300	.	-	.	ID=IALE00000095789;Parent=IALM00000031139
contig_000720	AUGUSTUS	exon	3923856	3924034	.	-	.	ID=IALE00000095790;Parent=IALM00000031139
contig_000720	AUGUSTUS	exon	3924294	3924355	.	-	.	ID=IALE00000095791;Parent=IALM00000031139
contig_000720	AUGUSTUS	exon	3924413	3924421	.	-	.	ID=IALE00000095792;Parent=IALM00000031139
contig_000720	AUGUSTUS	CDS	3922464	3922635	0.99	-	1	ID=IALC00000095788;Parent=IALM00000031139
contig_000720	AUGUSTUS	CDS	3922718	3923300	0.95	-	2	ID=IALC00000095789;Parent=IALM00000031139
contig_000720	AUGUSTUS	CDS	3923856	3924034	1	-	1	ID=IALC00000095790;Parent=IALM00000031139
contig_000720	AUGUSTUS	CDS	3924294	3924355	1	-	0	ID=IALC00000095791;Parent=IALM00000031139
contig_000720	AUGUSTUS	CDS	3924413	3924421	0.8	-	0	ID=IALC00000095792;Parent=IALM00000031139
contig_000720	AUGUSTUS	intron	3922636	3922717	0.99	-	.	ID=IALI00000064722;Parent=IALM00000031139
contig_000720	AUGUSTUS	intron	3923301	3923855	0.86	-	.	ID=IALI00000064723;Parent=IALM00000031139
contig_000720	AUGUSTUS	intron	3924035	3924293	1	-	.	ID=IALI00000064724;Parent=IALM00000031139
contig_000720	AUGUSTUS	intron	3924356	3924412	0.8	-	.	ID=IALI00000064725;Parent=IALM00000031139
contig_000720	AUGUSTUS	start_codon	3924419	3924421	.	-	0	ID=IALS00000031073;Parent=IALM00000031139
contig_000720	AUGUSTUS	stop_codon	3922464	3922466	.	-	0	ID=IALST00000031073;Parent=IALM00000031139
contig_000720	AUGUSTUS	gene	3948543	3958135	.	-	.	ID=IAL_27820
contig_000720	AUGUSTUS	mRNA	3948543	3958135	0.15	-	.	ID=IALM00000031140;Parent=IAL_27820
contig_000720	AUGUSTUS	exon	3948543	3948664	.	-	.	ID=IALE00000095793;Parent=IALM00000031140
contig_000720	AUGUSTUS	exon	3957400	3958135	.	-	.	ID=IALE00000095794;Parent=IALM00000031140
contig_000720	AUGUSTUS	CDS	3948543	3948664	0.39	-	2	ID=IALC00000095793;Parent=IALM00000031140
contig_000720	AUGUSTUS	CDS	3957400	3958135	0.23	-	0	ID=IALC00000095794;Parent=IALM00000031140
contig_000720	AUGUSTUS	intron	3948665	3957399	0.3	-	.	ID=IALI00000064726;Parent=IALM00000031140
contig_000720	AUGUSTUS	start_codon	3958133	3958135	.	-	0	ID=IALS00000031074;Parent=IALM00000031140
contig_000720	AUGUSTUS	stop_codon	3948543	3948545	.	-	0	ID=IALST00000031074;Parent=IALM00000031140
contig_000720	AUGUSTUS	gene	3960473	3961482	.	-	.	ID=IAL_27821
contig_000720	AUGUSTUS	mRNA	3960473	3961482	0.34	-	.	ID=IALM00000031141;Parent=IAL_27821
contig_000720	AUGUSTUS	exon	3960473	3960810	.	-	.	ID=IALE00000095795;Parent=IALM00000031141
contig_000720	AUGUSTUS	exon	3961094	3961400	.	-	.	ID=IALE00000095796;Parent=IALM00000031141
contig_000720	AUGUSTUS	exon	3961456	3961482	.	-	.	ID=IALE00000095797;Parent=IALM00000031141
contig_000720	AUGUSTUS	CDS	3960473	3960810	0.34	-	2	ID=IALC00000095795;Parent=IALM00000031141
contig_000720	AUGUSTUS	CDS	3961094	3961400	0.92	-	0	ID=IALC00000095796;Parent=IALM00000031141
contig_000720	AUGUSTUS	CDS	3961456	3961482	1	-	0	ID=IALC00000095797;Parent=IALM00000031141
contig_000720	AUGUSTUS	intron	3960811	3961093	0.71	-	.	ID=IALI00000064727;Parent=IALM00000031141
contig_000720	AUGUSTUS	intron	3961401	3961455	1	-	.	ID=IALI00000064728;Parent=IALM00000031141
contig_000720	AUGUSTUS	start_codon	3961480	3961482	.	-	0	ID=IALS00000031075;Parent=IALM00000031141
contig_000720	AUGUSTUS	stop_codon	3960473	3960475	.	-	0	ID=IALST00000031075;Parent=IALM00000031141
contig_000720	AUGUSTUS	gene	3970173	3971861	.	+	.	ID=IAL_27822
contig_000720	AUGUSTUS	mRNA	3970173	3971861	0.83	+	.	ID=IALM00000031142;Parent=IAL_27822;Dbxref=InterPro:IPR012337,InterPro:IPR001878,InterPro:IPR001584,InterPro:IPR054722,InterPro:IPR025724,InterPro:IPR036875,InterPro:IPR036397,InterPro:IPR039537;gO_terms=GO:0003676,GO:0008270,GO:0015074
contig_000720	AUGUSTUS	exon	3970173	3971861	.	+	.	ID=IALE00000095798;Parent=IALM00000031142
contig_000720	AUGUSTUS	CDS	3970173	3971861	0.83	+	0	ID=IALC00000095798;Parent=IALM00000031142
contig_000720	AUGUSTUS	start_codon	3970173	3970175	.	+	0	ID=IALS00000031076;Parent=IALM00000031142
contig_000720	AUGUSTUS	stop_codon	3971859	3971861	.	+	0	ID=IALST00000031076;Parent=IALM00000031142
contig_000720	AUGUSTUS	gene	3971898	3974048	.	+	.	ID=IAL_27823
contig_000720	AUGUSTUS	mRNA	3971898	3974048	0.56	+	.	ID=IALM00000031143;Parent=IAL_27823;Dbxref=InterPro:IPR013103,InterPro:IPR039537,InterPro:IPR057670;desc=chitin binding
contig_000720	AUGUSTUS	exon	3971898	3972985	.	+	.	ID=IALE00000095799;Parent=IALM00000031143
contig_000720	AUGUSTUS	exon	3973718	3974048	.	+	.	ID=IALE00000095800;Parent=IALM00000031143
contig_000720	AUGUSTUS	CDS	3971898	3972985	0.56	+	0	ID=IALC00000095799;Parent=IALM00000031143
contig_000720	AUGUSTUS	CDS	3973718	3974048	0.83	+	1	ID=IALC00000095800;Parent=IALM00000031143
contig_000720	AUGUSTUS	intron	3972986	3973717	0.76	+	.	ID=IALI00000064729;Parent=IALM00000031143
contig_000720	AUGUSTUS	start_codon	3971898	3971900	.	+	0	ID=IALS00000031077;Parent=IALM00000031143
contig_000720	AUGUSTUS	stop_codon	3974046	3974048	.	+	0	ID=IALST00000031077;Parent=IALM00000031143
contig_000720	AUGUSTUS	gene	3975506	3976771	.	-	.	ID=IAL_27824
contig_000720	AUGUSTUS	mRNA	3975506	3976771	0.21	-	.	ID=IALM00000031144;Parent=IAL_27824;Dbxref=InterPro:IPR043502,InterPro:IPR013103
contig_000720	AUGUSTUS	exon	3975506	3976057	.	-	.	ID=IALE00000095801;Parent=IALM00000031144
contig_000720	AUGUSTUS	exon	3976136	3976771	.	-	.	ID=IALE00000095802;Parent=IALM00000031144
contig_000720	AUGUSTUS	CDS	3975506	3976057	0.55	-	0	ID=IALC00000095801;Parent=IALM00000031144
contig_000720	AUGUSTUS	CDS	3976136	3976771	0.21	-	0	ID=IALC00000095802;Parent=IALM00000031144
contig_000720	AUGUSTUS	intron	3976058	3976135	0.51	-	.	ID=IALI00000064730;Parent=IALM00000031144
contig_000720	AUGUSTUS	start_codon	3976769	3976771	.	-	0	ID=IALS00000031078;Parent=IALM00000031144
contig_000720	AUGUSTUS	stop_codon	3975506	3975508	.	-	0	ID=IALST00000031078;Parent=IALM00000031144
contig_000720	AUGUSTUS	gene	3975506	3978464	.	-	.	ID=IAL_27825
contig_000720	AUGUSTUS	mRNA	3975506	3978464	0.52	-	.	ID=IALM00000031145;Parent=IAL_27825;Dbxref=InterPro:IPR054722,InterPro:IPR025724
contig_000720	AUGUSTUS	exon	3975506	3975845	.	-	.	ID=IALE00000095803;Parent=IALM00000031145
contig_000720	AUGUSTUS	exon	3976949	3977114	.	-	.	ID=IALE00000095804;Parent=IALM00000031145
contig_000720	AUGUSTUS	exon	3977951	3978464	.	-	.	ID=IALE00000095805;Parent=IALM00000031145
contig_000720	AUGUSTUS	CDS	3975506	3975845	0.71	-	1	ID=IALC00000095803;Parent=IALM00000031145
contig_000720	AUGUSTUS	CDS	3976949	3977114	0.62	-	2	ID=IALC00000095804;Parent=IALM00000031145
contig_000720	AUGUSTUS	CDS	3977951	3978464	0.87	-	0	ID=IALC00000095805;Parent=IALM00000031145
contig_000720	AUGUSTUS	intron	3975846	3976948	0.67	-	.	ID=IALI00000064731;Parent=IALM00000031145
contig_000720	AUGUSTUS	intron	3977115	3977950	0.59	-	.	ID=IALI00000064732;Parent=IALM00000031145
contig_000720	AUGUSTUS	start_codon	3978462	3978464	.	-	0	ID=IALS00000031079;Parent=IALM00000031145
contig_000720	AUGUSTUS	stop_codon	3975506	3975508	.	-	0	ID=IALST00000031079;Parent=IALM00000031145
contig_000720	AUGUSTUS	mRNA	3976948	3978464	0.16	-	.	ID=IALM00000031146;Parent=IAL_27825;Dbxref=InterPro:IPR036397,InterPro:IPR025724,InterPro:IPR057670,InterPro:IPR001584,InterPro:IPR054722,InterPro:IPR012337,InterPro:IPR039537;gO_terms=GO:0003676,GO:0015074
contig_000720	AUGUSTUS	exon	3976948	3977114	.	-	.	ID=IALE00000095806;Parent=IALM00000031146
contig_000720	AUGUSTUS	exon	3977189	3978464	.	-	.	ID=IALE00000095807;Parent=IALM00000031146
contig_000720	AUGUSTUS	CDS	3976948	3977114	0.24	-	2	ID=IALC00000095806;Parent=IALM00000031146
contig_000720	AUGUSTUS	CDS	3977189	3978464	0.32	-	0	ID=IALC00000095807;Parent=IALM00000031146
contig_000720	AUGUSTUS	intron	3977115	3977188	0.32	-	.	ID=IALI00000064733;Parent=IALM00000031146
contig_000720	AUGUSTUS	start_codon	3978462	3978464	.	-	0	ID=IALS00000031080;Parent=IALM00000031146
contig_000720	AUGUSTUS	stop_codon	3976948	3976950	.	-	0	ID=IALST00000031080;Parent=IALM00000031146
contig_000720	AUGUSTUS	gene	4010891	4012809	.	-	.	ID=IAL_27826
contig_000720	AUGUSTUS	mRNA	4010891	4012809	0.29	-	.	ID=IALM00000031147;Parent=IAL_27826
contig_000720	AUGUSTUS	exon	4010891	4011096	.	-	.	ID=IALE00000095808;Parent=IALM00000031147
contig_000720	AUGUSTUS	exon	4011817	4012170	.	-	.	ID=IALE00000095809;Parent=IALM00000031147
contig_000720	AUGUSTUS	exon	4012245	4012441	.	-	.	ID=IALE00000095810;Parent=IALM00000031147
contig_000720	AUGUSTUS	exon	4012742	4012809	.	-	.	ID=IALE00000095811;Parent=IALM00000031147
contig_000720	AUGUSTUS	CDS	4010891	4011096	0.5	-	2	ID=IALC00000095808;Parent=IALM00000031147
contig_000720	AUGUSTUS	CDS	4011817	4012170	0.92	-	2	ID=IALC00000095809;Parent=IALM00000031147
contig_000720	AUGUSTUS	CDS	4012245	4012441	0.63	-	1	ID=IALC00000095810;Parent=IALM00000031147
contig_000720	AUGUSTUS	CDS	4012742	4012809	1	-	0	ID=IALC00000095811;Parent=IALM00000031147
contig_000720	AUGUSTUS	intron	4011097	4011816	0.45	-	.	ID=IALI00000064734;Parent=IALM00000031147
contig_000720	AUGUSTUS	intron	4012171	4012244	0.63	-	.	ID=IALI00000064735;Parent=IALM00000031147
contig_000720	AUGUSTUS	intron	4012442	4012741	0.99	-	.	ID=IALI00000064736;Parent=IALM00000031147
contig_000720	AUGUSTUS	start_codon	4012807	4012809	.	-	0	ID=IALS00000031081;Parent=IALM00000031147
contig_000720	AUGUSTUS	stop_codon	4010891	4010893	.	-	0	ID=IALST00000031081;Parent=IALM00000031147
contig_000720	AUGUSTUS	gene	4014665	4021256	.	-	.	ID=IAL_27827
contig_000720	AUGUSTUS	mRNA	4014665	4021256	0.76	-	.	ID=IALM00000031148;Parent=IAL_27827
contig_000720	AUGUSTUS	exon	4014665	4014922	.	-	.	ID=IALE00000095812;Parent=IALM00000031148
contig_000720	AUGUSTUS	exon	4021038	4021256	.	-	.	ID=IALE00000095813;Parent=IALM00000031148
contig_000720	AUGUSTUS	CDS	4014665	4014922	1	-	0	ID=IALC00000095812;Parent=IALM00000031148
contig_000720	AUGUSTUS	CDS	4021038	4021256	0.76	-	0	ID=IALC00000095813;Parent=IALM00000031148
contig_000720	AUGUSTUS	intron	4014923	4021037	0.77	-	.	ID=IALI00000064737;Parent=IALM00000031148
contig_000720	AUGUSTUS	start_codon	4021254	4021256	.	-	0	ID=IALS00000031082;Parent=IALM00000031148
contig_000720	AUGUSTUS	stop_codon	4014665	4014667	.	-	0	ID=IALST00000031082;Parent=IALM00000031148
contig_000720	AUGUSTUS	gene	4120964	4122673	.	+	.	ID=IAL_27828
contig_000720	AUGUSTUS	mRNA	4120964	4122673	0.58	+	.	ID=IALM00000031149;Parent=IAL_27828
contig_000720	AUGUSTUS	exon	4120964	4122673	.	+	.	ID=IALE00000095814;Parent=IALM00000031149
contig_000720	AUGUSTUS	CDS	4120964	4122673	0.58	+	0	ID=IALC00000095814;Parent=IALM00000031149
contig_000720	AUGUSTUS	start_codon	4120964	4120966	.	+	0	ID=IALS00000031083;Parent=IALM00000031149
contig_000720	AUGUSTUS	stop_codon	4122671	4122673	.	+	0	ID=IALST00000031083;Parent=IALM00000031149
contig_000720	AUGUSTUS	gene	4197290	4198251	.	+	.	ID=IAL_27829
contig_000720	AUGUSTUS	mRNA	4197290	4198251	0.9	+	.	ID=IALM00000031150;Parent=IAL_27829;desc=protein dimerization activity
contig_000720	AUGUSTUS	exon	4197290	4197378	.	+	.	ID=IALE00000095815;Parent=IALM00000031150
contig_000720	AUGUSTUS	exon	4197474	4198251	.	+	.	ID=IALE00000095816;Parent=IALM00000031150
contig_000720	AUGUSTUS	CDS	4197290	4197378	1	+	0	ID=IALC00000095815;Parent=IALM00000031150
contig_000720	AUGUSTUS	CDS	4197474	4198251	0.9	+	1	ID=IALC00000095816;Parent=IALM00000031150
contig_000720	AUGUSTUS	intron	4197379	4197473	1	+	.	ID=IALI00000064738;Parent=IALM00000031150
contig_000720	AUGUSTUS	start_codon	4197290	4197292	.	+	0	ID=IALS00000031084;Parent=IALM00000031150
contig_000720	AUGUSTUS	stop_codon	4198249	4198251	.	+	0	ID=IALST00000031084;Parent=IALM00000031150
contig_000720	AUGUSTUS	gene	4198581	4199201	.	+	.	ID=IAL_27830
contig_000720	AUGUSTUS	mRNA	4198581	4199201	0.61	+	.	ID=IALM00000031151;Parent=IAL_27830
contig_000720	AUGUSTUS	exon	4198581	4199201	.	+	.	ID=IALE00000095817;Parent=IALM00000031151
contig_000720	AUGUSTUS	CDS	4198581	4199201	0.61	+	0	ID=IALC00000095817;Parent=IALM00000031151
contig_000720	AUGUSTUS	start_codon	4198581	4198583	.	+	0	ID=IALS00000031085;Parent=IALM00000031151
contig_000720	AUGUSTUS	stop_codon	4199199	4199201	.	+	0	ID=IALST00000031085;Parent=IALM00000031151
contig_000720	AUGUSTUS	mRNA	4198902	4199201	0.42	+	.	ID=IALM00000031152;Parent=IAL_27830
contig_000720	AUGUSTUS	exon	4198902	4199201	.	+	.	ID=IALE00000095818;Parent=IALM00000031152
contig_000720	AUGUSTUS	CDS	4198902	4199201	0.42	+	0	ID=IALC00000095818;Parent=IALM00000031152
contig_000720	AUGUSTUS	start_codon	4198902	4198904	.	+	0	ID=IALS00000031086;Parent=IALM00000031152
contig_000720	AUGUSTUS	stop_codon	4199199	4199201	.	+	0	ID=IALST00000031086;Parent=IALM00000031152
contig_000720	AUGUSTUS	gene	4214639	4216148	.	+	.	ID=IAL_27831
contig_000720	AUGUSTUS	mRNA	4214639	4216148	0.45	+	.	ID=IALM00000031153;Parent=IAL_27831;desc=Putative peptidase (DUF1758)
contig_000720	AUGUSTUS	exon	4214639	4214772	.	+	.	ID=IALE00000095819;Parent=IALM00000031153
contig_000720	AUGUSTUS	exon	4214838	4215273	.	+	.	ID=IALE00000095820;Parent=IALM00000031153
contig_000720	AUGUSTUS	exon	4215756	4216148	.	+	.	ID=IALE00000095821;Parent=IALM00000031153
contig_000720	AUGUSTUS	CDS	4214639	4214772	0.51	+	0	ID=IALC00000095819;Parent=IALM00000031153
contig_000720	AUGUSTUS	CDS	4214838	4215273	0.47	+	1	ID=IALC00000095820;Parent=IALM00000031153
contig_000720	AUGUSTUS	CDS	4215756	4216148	0.97	+	0	ID=IALC00000095821;Parent=IALM00000031153
contig_000720	AUGUSTUS	intron	4214773	4214837	0.5	+	.	ID=IALI00000064739;Parent=IALM00000031153
contig_000720	AUGUSTUS	intron	4215274	4215755	0.91	+	.	ID=IALI00000064740;Parent=IALM00000031153
contig_000720	AUGUSTUS	start_codon	4214639	4214641	.	+	0	ID=IALS00000031087;Parent=IALM00000031153
contig_000720	AUGUSTUS	stop_codon	4216146	4216148	.	+	0	ID=IALST00000031087;Parent=IALM00000031153
contig_000720	AUGUSTUS	mRNA	4214956	4216148	0.83	+	.	ID=IALM00000031154;Parent=IAL_27831;desc=Putative peptidase (DUF1758)
contig_000720	AUGUSTUS	exon	4214956	4215273	.	+	.	ID=IALE00000095822;Parent=IALM00000031154
contig_000720	AUGUSTUS	exon	4215756	4216148	.	+	.	ID=IALE00000095823;Parent=IALM00000031154
contig_000720	AUGUSTUS	CDS	4214956	4215273	0.9	+	0	ID=IALC00000095822;Parent=IALM00000031154
contig_000720	AUGUSTUS	CDS	4215756	4216148	0.88	+	0	ID=IALC00000095823;Parent=IALM00000031154
contig_000720	AUGUSTUS	intron	4215274	4215755	0.83	+	.	ID=IALI00000064741;Parent=IALM00000031154
contig_000720	AUGUSTUS	start_codon	4214956	4214958	.	+	0	ID=IALS00000031088;Parent=IALM00000031154
contig_000720	AUGUSTUS	stop_codon	4216146	4216148	.	+	0	ID=IALST00000031088;Parent=IALM00000031154
contig_000720	AUGUSTUS	gene	4216218	4217105	.	+	.	ID=IAL_27832
contig_000720	AUGUSTUS	mRNA	4216218	4216778	0.96	+	.	ID=IALM00000031155;Parent=IAL_27832;Dbxref=InterPro:IPR021109;desc=Pao retrotransposon peptidase
contig_000720	AUGUSTUS	exon	4216218	4216778	.	+	.	ID=IALE00000095824;Parent=IALM00000031155
contig_000720	AUGUSTUS	CDS	4216218	4216778	0.96	+	0	ID=IALC00000095824;Parent=IALM00000031155
contig_000720	AUGUSTUS	start_codon	4216218	4216220	.	+	0	ID=IALS00000031089;Parent=IALM00000031155
contig_000720	AUGUSTUS	stop_codon	4216776	4216778	.	+	0	ID=IALST00000031089;Parent=IALM00000031155
contig_000720	AUGUSTUS	mRNA	4216218	4217105	0.68	+	.	ID=IALM00000031156;Parent=IAL_27832;Dbxref=InterPro:IPR021109;desc=Pao retrotransposon peptidase
contig_000720	AUGUSTUS	exon	4216218	4216763	.	+	.	ID=IALE00000095825;Parent=IALM00000031156
contig_000720	AUGUSTUS	exon	4216827	4217105	.	+	.	ID=IALE00000095826;Parent=IALM00000031156
contig_000720	AUGUSTUS	CDS	4216218	4216763	0.68	+	0	ID=IALC00000095825;Parent=IALM00000031156
contig_000720	AUGUSTUS	CDS	4216827	4217105	0.98	+	0	ID=IALC00000095826;Parent=IALM00000031156
contig_000720	AUGUSTUS	intron	4216764	4216826	0.98	+	.	ID=IALI00000064742;Parent=IALM00000031156
contig_000720	AUGUSTUS	start_codon	4216218	4216220	.	+	0	ID=IALS00000031090;Parent=IALM00000031156
contig_000720	AUGUSTUS	stop_codon	4217103	4217105	.	+	0	ID=IALST00000031090;Parent=IALM00000031156
contig_000720	AUGUSTUS	gene	4277339	4278056	.	-	.	ID=IAL_27833
contig_000720	AUGUSTUS	mRNA	4277339	4278056	1	-	.	ID=IALM00000031157;Parent=IAL_27833;Dbxref=InterPro:IPR001806,InterPro:IPR005225,InterPro:IPR027417,InterPro:IPR041820,InterPro:IPR050227;gO_terms=GO:0000139,GO:0001700,GO:0002009,GO:0002165,GO:0003674,GO:0003824,GO:0003924,GO:0005488,GO:0005515,GO:0005575,GO:0005622,GO:0005623,GO:0005737,GO:0005768,GO:0005794,GO:0005795,GO:0005801,GO:0005802,GO:0006810,GO:0006996,GO:0007030,GO:0007154,GO:0007165,GO:0007264,GO:0007265,GO:0007275,GO:0007390,GO:0007391,GO:0007444,GO:0007552,GO:0007560,GO:0008150,GO:0008258,GO:0009653,GO:0009790,GO:0009791,GO:0009792,GO:0009886,GO:0009887,GO:0009888,GO:0009987,GO:0010256,GO:0012505,GO:0016020,GO:0016043,GO:0016192,GO:0016331,GO:0016462,GO:0016787,GO:0016817,GO:0016818,GO:0017111,GO:0023052,GO:0031090,GO:0031410,GO:0031982,GO:0031984,GO:0031985,GO:0032482,GO:0032501,GO:0032502,GO:0035239,GO:0035295,GO:0035556,GO:0043226,GO:0043227,GO:0043229,GO:0043231,GO:0044422,GO:0044424,GO:0044431,GO:0044444,GO:0044446,GO:0044464,GO:0045202,GO:0046528,GO:0046529,GO:0048513,GO:0048563,GO:0048569,GO:0048598,GO:0048707,GO:0048729,GO:0048731,GO:0048856,GO:0050789,GO:0050794,GO:0050896,GO:0051179,GO:0051234,GO:0051716,GO:0060429,GO:0060562,GO:0065007,GO:0071840,GO:0097708,GO:0098588,GO:0098791-GO:0003924,GO:0005525;desc=GTP binding. It is involved in the biological process described with protein transport
contig_000720	AUGUSTUS	exon	4277339	4277827	.	-	.	ID=IALE00000095827;Parent=IALM00000031157
contig_000720	AUGUSTUS	exon	4277886	4278056	.	-	.	ID=IALE00000095828;Parent=IALM00000031157
contig_000720	AUGUSTUS	CDS	4277339	4277827	1	-	0	ID=IALC00000095827;Parent=IALM00000031157
contig_000720	AUGUSTUS	CDS	4277886	4278056	1	-	0	ID=IALC00000095828;Parent=IALM00000031157
contig_000720	AUGUSTUS	intron	4277828	4277885	1	-	.	ID=IALI00000064743;Parent=IALM00000031157
contig_000720	AUGUSTUS	start_codon	4278054	4278056	.	-	0	ID=IALS00000031091;Parent=IALM00000031157
contig_000720	AUGUSTUS	stop_codon	4277339	4277341	.	-	0	ID=IALST00000031091;Parent=IALM00000031157
contig_000720	AUGUSTUS	gene	4287706	4293405	.	+	.	ID=IAL_27834
contig_000720	AUGUSTUS	mRNA	4287706	4293405	0.19	+	.	ID=IALM00000031158;Parent=IAL_27834;Dbxref=InterPro:IPR000477,InterPro:IPR012337,InterPro:IPR036397,InterPro:IPR050951,InterPro:IPR043502,InterPro:IPR041588,InterPro:IPR001584,InterPro:IPR054722,InterPro:IPR043128;gO_terms=GO:0003676,GO:0015074;desc=zinc finger
contig_000720	AUGUSTUS	exon	4287706	4287728	.	+	.	ID=IALE00000095829;Parent=IALM00000031158
contig_000720	AUGUSTUS	exon	4288111	4288498	.	+	.	ID=IALE00000095830;Parent=IALM00000031158
contig_000720	AUGUSTUS	exon	4289025	4289319	.	+	.	ID=IALE00000095831;Parent=IALM00000031158
contig_000720	AUGUSTUS	exon	4289863	4289982	.	+	.	ID=IALE00000095832;Parent=IALM00000031158
contig_000720	AUGUSTUS	exon	4291200	4291647	.	+	.	ID=IALE00000095833;Parent=IALM00000031158
contig_000720	AUGUSTUS	exon	4291861	4292277	.	+	.	ID=IALE00000095834;Parent=IALM00000031158
contig_000720	AUGUSTUS	exon	4292847	4293405	.	+	.	ID=IALE00000095835;Parent=IALM00000031158
contig_000720	AUGUSTUS	CDS	4287706	4287728	0.53	+	0	ID=IALC00000095829;Parent=IALM00000031158
contig_000720	AUGUSTUS	CDS	4288111	4288498	0.85	+	1	ID=IALC00000095830;Parent=IALM00000031158
contig_000720	AUGUSTUS	CDS	4289025	4289319	0.88	+	0	ID=IALC00000095831;Parent=IALM00000031158
contig_000720	AUGUSTUS	CDS	4289863	4289982	0.94	+	2	ID=IALC00000095832;Parent=IALM00000031158
contig_000720	AUGUSTUS	CDS	4291200	4291647	0.37	+	2	ID=IALC00000095833;Parent=IALM00000031158
contig_000720	AUGUSTUS	CDS	4291861	4292277	0.72	+	1	ID=IALC00000095834;Parent=IALM00000031158
contig_000720	AUGUSTUS	CDS	4292847	4293405	0.96	+	1	ID=IALC00000095835;Parent=IALM00000031158
contig_000720	AUGUSTUS	intron	4287729	4288110	0.53	+	.	ID=IALI00000064744;Parent=IALM00000031158
contig_000720	AUGUSTUS	intron	4288499	4289024	1	+	.	ID=IALI00000064745;Parent=IALM00000031158
contig_000720	AUGUSTUS	intron	4289320	4289862	0.88	+	.	ID=IALI00000064746;Parent=IALM00000031158
contig_000720	AUGUSTUS	intron	4289983	4291199	0.51	+	.	ID=IALI00000064747;Parent=IALM00000031158
contig_000720	AUGUSTUS	intron	4291648	4291860	0.72	+	.	ID=IALI00000064748;Parent=IALM00000031158
contig_000720	AUGUSTUS	intron	4292278	4292846	0.97	+	.	ID=IALI00000064749;Parent=IALM00000031158
contig_000720	AUGUSTUS	start_codon	4287706	4287708	.	+	0	ID=IALS00000031092;Parent=IALM00000031158
contig_000720	AUGUSTUS	stop_codon	4293403	4293405	.	+	0	ID=IALST00000031092;Parent=IALM00000031158
contig_000720	AUGUSTUS	gene	4293798	4294587	.	+	.	ID=IAL_27835
contig_000720	AUGUSTUS	mRNA	4293798	4294587	0.56	+	.	ID=IALM00000031159;Parent=IAL_27835;gO_terms=GO:0001654,GO:0001736,GO:0001738,GO:0001745,GO:0002009,GO:0003002,GO:0007163,GO:0007164,GO:0007275,GO:0007389,GO:0007423,GO:0008150,GO:0008365,GO:0009653,GO:0009887,GO:0009888,GO:0009987,GO:0016318,GO:0032501,GO:0032502,GO:0035017,GO:0035018,GO:0040003,GO:0042067,GO:0042335,GO:0048513,GO:0048592,GO:0048729,GO:0048731,GO:0048749,GO:0048856,GO:0060429,GO:0090596;desc=Immunoglobulin like
contig_000720	AUGUSTUS	exon	4293798	4293947	.	+	.	ID=IALE00000095836;Parent=IALM00000031159
contig_000720	AUGUSTUS	exon	4294048	4294587	.	+	.	ID=IALE00000095837;Parent=IALM00000031159
contig_000720	AUGUSTUS	CDS	4293798	4293947	0.56	+	0	ID=IALC00000095836;Parent=IALM00000031159
contig_000720	AUGUSTUS	CDS	4294048	4294587	0.86	+	0	ID=IALC00000095837;Parent=IALM00000031159
contig_000720	AUGUSTUS	intron	4293948	4294047	0.56	+	.	ID=IALI00000064750;Parent=IALM00000031159
contig_000720	AUGUSTUS	start_codon	4293798	4293800	.	+	0	ID=IALS00000031093;Parent=IALM00000031159
contig_000720	AUGUSTUS	stop_codon	4294585	4294587	.	+	0	ID=IALST00000031093;Parent=IALM00000031159
contig_000720	AUGUSTUS	gene	4333580	4335891	.	+	.	ID=IAL_27836
contig_000720	AUGUSTUS	mRNA	4333580	4335891	0.52	+	.	ID=IALM00000031160;Parent=IAL_27836
contig_000720	AUGUSTUS	exon	4333580	4333612	.	+	.	ID=IALE00000095838;Parent=IALM00000031160
contig_000720	AUGUSTUS	exon	4335583	4335891	.	+	.	ID=IALE00000095839;Parent=IALM00000031160
contig_000720	AUGUSTUS	CDS	4333580	4333612	0.52	+	0	ID=IALC00000095838;Parent=IALM00000031160
contig_000720	AUGUSTUS	CDS	4335583	4335891	0.85	+	0	ID=IALC00000095839;Parent=IALM00000031160
contig_000720	AUGUSTUS	intron	4333613	4335582	0.52	+	.	ID=IALI00000064751;Parent=IALM00000031160
contig_000720	AUGUSTUS	start_codon	4333580	4333582	.	+	0	ID=IALS00000031094;Parent=IALM00000031160
contig_000720	AUGUSTUS	stop_codon	4335889	4335891	.	+	0	ID=IALST00000031094;Parent=IALM00000031160
contig_000720	AUGUSTUS	gene	4336918	4338705	.	-	.	ID=IAL_27837
contig_000720	AUGUSTUS	mRNA	4336918	4338705	0.77	-	.	ID=IALM00000031161;Parent=IAL_27837;gO_terms=GO:0003674,GO:0003824,GO:0004142,GO:0004605,GO:0005575,GO:0005622,GO:0005623,GO:0005737,GO:0005739,GO:0005740,GO:0005743,GO:0005783,GO:0005789,GO:0006139,GO:0006220,GO:0006221,GO:0006629,GO:0006644,GO:0006650,GO:0006655,GO:0006656,GO:0006657,GO:0006661,GO:0006725,GO:0006753,GO:0006793,GO:0006796,GO:0006807,GO:0007154,GO:0007165,GO:0007602,GO:0008150,GO:0008152,GO:0008610,GO:0008654,GO:0009058,GO:0009117,GO:0009165,GO:0009314,GO:0009416,GO:0009581,GO:0009582,GO:0009583,GO:0009605,GO:0009628,GO:0009987,GO:0012505,GO:0016020,GO:0016024,GO:0016740,GO:0016772,GO:0016779,GO:0016780,GO:0017169,GO:0018130,GO:0019438,GO:0019637,GO:0019866,GO:0023052,GO:0031090,GO:0031966,GO:0031967,GO:0031975,GO:0031984,GO:0034641,GO:0034654,GO:0042175,GO:0043226,GO:0043227,GO:0043229,GO:0043231,GO:0044237,GO:0044238,GO:0044249,GO:0044255,GO:0044271,GO:0044281,GO:0044422,GO:0044424,GO:0044425,GO:0044429,GO:0044432,GO:0044444,GO:0044446,GO:0044464,GO:0045017,GO:0046341,GO:0046470,GO:0046471,GO:0046474,GO:0046483,GO:0046486,GO:0046488,GO:0050789,GO:0050794,GO:0050896,GO:0051606,GO:0051716,GO:0055086,GO:0065007,GO:0070085,GO:0070567,GO:0071704,GO:0072527,GO:0072528,GO:0090407,GO:0097164,GO:0098827,GO:1901293,GO:1901360,GO:1901362,GO:1901564,GO:1901566,GO:1901576;desc=phosphatidate cytidylyltransferase activity
contig_000720	AUGUSTUS	exon	4336918	4338705	.	-	.	ID=IALE00000095840;Parent=IALM00000031161
contig_000720	AUGUSTUS	CDS	4336918	4338705	0.77	-	0	ID=IALC00000095840;Parent=IALM00000031161
contig_000720	AUGUSTUS	start_codon	4338703	4338705	.	-	0	ID=IALS00000031095;Parent=IALM00000031161
contig_000720	AUGUSTUS	stop_codon	4336918	4336920	.	-	0	ID=IALST00000031095;Parent=IALM00000031161
contig_000720	AUGUSTUS	gene	4344897	4345495	.	+	.	ID=IAL_27838
contig_000720	AUGUSTUS	mRNA	4344897	4345495	0.26	+	.	ID=IALM00000031162;Parent=IAL_27838;gO_terms=GO:0002682,GO:0002684,GO:0005575,GO:0005622,GO:0005623,GO:0005737,GO:0005739,GO:0005740,GO:0005741,GO:0008150,GO:0009719,GO:0009725,GO:0009987,GO:0010033,GO:0014070,GO:0016020,GO:0019867,GO:0031090,GO:0031224,GO:0031966,GO:0031967,GO:0031968,GO:0031975,GO:0032355,GO:0032870,GO:0033993,GO:0042221,GO:0043226,GO:0043227,GO:0043229,GO:0043231,GO:0044422,GO:0044424,GO:0044425,GO:0044429,GO:0044444,GO:0044446,GO:0044464,GO:0045595,GO:0045597,GO:0045637,GO:0045639,GO:0045646,GO:0045648,GO:0048518,GO:0048522,GO:0050789,GO:0050793,GO:0050794,GO:0050896,GO:0051094,GO:0051239,GO:0051240,GO:0051716,GO:0065007,GO:0065008,GO:0070887,GO:0071310,GO:0071392,GO:0071396,GO:0071407,GO:0071495,GO:0098588,GO:0098805,GO:1901700,GO:1901701,GO:1903706,GO:1903708,GO:2000026;desc=Protein of unknown function (DUF1279)
contig_000720	AUGUSTUS	exon	4344897	4344900	.	+	.	ID=IALE00000095841;Parent=IALM00000031162
contig_000720	AUGUSTUS	exon	4344993	4345495	.	+	.	ID=IALE00000095842;Parent=IALM00000031162
contig_000720	AUGUSTUS	CDS	4344897	4344900	0.28	+	0	ID=IALC00000095841;Parent=IALM00000031162
contig_000720	AUGUSTUS	CDS	4344993	4345495	0.71	+	2	ID=IALC00000095842;Parent=IALM00000031162
contig_000720	AUGUSTUS	intron	4344901	4344992	0.28	+	.	ID=IALI00000064752;Parent=IALM00000031162
contig_000720	AUGUSTUS	start_codon	4344897	4344899	.	+	0	ID=IALS00000031096;Parent=IALM00000031162
contig_000720	AUGUSTUS	stop_codon	4345493	4345495	.	+	0	ID=IALST00000031096;Parent=IALM00000031162
contig_000720	AUGUSTUS	gene	4403023	4403549	.	+	.	ID=IAL_27839
contig_000720	AUGUSTUS	mRNA	4403023	4403549	0.67	+	.	ID=IALM00000031163;Parent=IAL_27839;Dbxref=InterPro:IPR036397;gO_terms=GO:0003676
contig_000720	AUGUSTUS	exon	4403023	4403224	.	+	.	ID=IALE00000095843;Parent=IALM00000031163
contig_000720	AUGUSTUS	exon	4403308	4403549	.	+	.	ID=IALE00000095844;Parent=IALM00000031163
contig_000720	AUGUSTUS	CDS	4403023	4403224	0.67	+	0	ID=IALC00000095843;Parent=IALM00000031163
contig_000720	AUGUSTUS	CDS	4403308	4403549	0.67	+	2	ID=IALC00000095844;Parent=IALM00000031163
contig_000720	AUGUSTUS	intron	4403225	4403307	0.67	+	.	ID=IALI00000064753;Parent=IALM00000031163
contig_000720	AUGUSTUS	start_codon	4403023	4403025	.	+	0	ID=IALS00000031097;Parent=IALM00000031163
contig_000720	AUGUSTUS	stop_codon	4403547	4403549	.	+	0	ID=IALST00000031097;Parent=IALM00000031163
contig_000720	AUGUSTUS	gene	4404556	4405164	.	-	.	ID=IAL_27840
contig_000720	AUGUSTUS	mRNA	4404556	4405164	0.47	-	.	ID=IALM00000031164;Parent=IAL_27840;desc=Transposase IS4
contig_000720	AUGUSTUS	exon	4404556	4404722	.	-	.	ID=IALE00000095845;Parent=IALM00000031164
contig_000720	AUGUSTUS	exon	4404789	4405164	.	-	.	ID=IALE00000095846;Parent=IALM00000031164
contig_000720	AUGUSTUS	CDS	4404556	4404722	0.57	-	2	ID=IALC00000095845;Parent=IALM00000031164
contig_000720	AUGUSTUS	CDS	4404789	4405164	0.53	-	0	ID=IALC00000095846;Parent=IALM00000031164
contig_000720	AUGUSTUS	intron	4404723	4404788	0.57	-	.	ID=IALI00000064754;Parent=IALM00000031164
contig_000720	AUGUSTUS	start_codon	4405162	4405164	.	-	0	ID=IALS00000031098;Parent=IALM00000031164
contig_000720	AUGUSTUS	stop_codon	4404556	4404558	.	-	0	ID=IALST00000031098;Parent=IALM00000031164
contig_000720	AUGUSTUS	gene	4433366	4434806	.	-	.	ID=IAL_27841
contig_000720	AUGUSTUS	mRNA	4433366	4434806	0.34	-	.	ID=IALM00000031165;Parent=IAL_27841;Dbxref=InterPro:IPR036691,InterPro:IPR005135,InterPro:IPR052560;gO_terms=GO:0003824;desc=Endonuclease-reverse transcriptase
contig_000720	AUGUSTUS	exon	4433366	4433697	.	-	.	ID=IALE00000095847;Parent=IALM00000031165
contig_000720	AUGUSTUS	exon	4433831	4434806	.	-	.	ID=IALE00000095848;Parent=IALM00000031165
contig_000720	AUGUSTUS	CDS	4433366	4433697	1	-	2	ID=IALC00000095847;Parent=IALM00000031165
contig_000720	AUGUSTUS	CDS	4433831	4434806	0.34	-	0	ID=IALC00000095848;Parent=IALM00000031165
contig_000720	AUGUSTUS	intron	4433698	4433830	1	-	.	ID=IALI00000064755;Parent=IALM00000031165
contig_000720	AUGUSTUS	start_codon	4434804	4434806	.	-	0	ID=IALS00000031099;Parent=IALM00000031165
contig_000720	AUGUSTUS	stop_codon	4433366	4433368	.	-	0	ID=IALST00000031099;Parent=IALM00000031165
contig_000720	AUGUSTUS	gene	4469052	4469339	.	-	.	ID=IAL_27842
contig_000720	AUGUSTUS	mRNA	4469052	4469339	0.82	-	.	ID=IALM00000031166;Parent=IAL_27842
contig_000720	AUGUSTUS	exon	4469052	4469339	.	-	.	ID=IALE00000095849;Parent=IALM00000031166
contig_000720	AUGUSTUS	CDS	4469052	4469339	0.82	-	0	ID=IALC00000095849;Parent=IALM00000031166
contig_000720	AUGUSTUS	start_codon	4469337	4469339	.	-	0	ID=IALS00000031100;Parent=IALM00000031166
contig_000720	AUGUSTUS	stop_codon	4469052	4469054	.	-	0	ID=IALST00000031100;Parent=IALM00000031166
contig_000720	AUGUSTUS	gene	4474735	4475124	.	+	.	ID=IAL_27843
contig_000720	AUGUSTUS	mRNA	4474735	4475124	0.69	+	.	ID=IALM00000031167;Parent=IAL_27843;gO_terms=GO:0000902,GO:0000904,GO:0001725,GO:0003008,GO:0003674,GO:0003779,GO:0005488,GO:0005515,GO:0005575,GO:0005622,GO:0005623,GO:0005737,GO:0005856,GO:0005886,GO:0006355,GO:0006357,GO:0006928,GO:0006935,GO:0006996,GO:0007275,GO:0007399,GO:0007409,GO:0007411,GO:0007600,GO:0007601,GO:0008092,GO:0008150,GO:0009605,GO:0009653,GO:0009887,GO:0009889,GO:0009891,GO:0009893,GO:0009925,GO:0009987,GO:0010468,GO:0010556,GO:0010557,GO:0010591,GO:0010604,GO:0010628,GO:0014069,GO:0015629,GO:0016020,GO:0016043,GO:0016323,GO:0019219,GO:0019222,GO:0022008,GO:0022607,GO:0030016,GO:0030027,GO:0030030,GO:0030031,GO:0030032,GO:0030154,GO:0030182,GO:0031175,GO:0031252,GO:0031323,GO:0031325,GO:0031326,GO:0031328,GO:0031344,GO:0032279,GO:0032432,GO:0032501,GO:0032502,GO:0032989,GO:0032990,GO:0040011,GO:0042221,GO:0042330,GO:0042641,GO:0042995,GO:0043226,GO:0043228,GO:0043229,GO:0043232,GO:0043292,GO:0044085,GO:0044087,GO:0044422,GO:0044424,GO:0044425,GO:0044430,GO:0044444,GO:0044446,GO:0044456,GO:0044459,GO:0044464,GO:0044782,GO:0044877,GO:0045178,GO:0045202,GO:0045893,GO:0045935,GO:0045944,GO:0048468,GO:0048513,GO:0048518,GO:0048522,GO:0048666,GO:0048667,GO:0048699,GO:0048731,GO:0048812,GO:0048856,GO:0048858,GO:0048869,GO:0050789,GO:0050794,GO:0050877,GO:0050896,GO:0050953,GO:0051015,GO:0051128,GO:0051171,GO:0051173,GO:0051252,GO:0051254,GO:0051489,GO:0060255,GO:0060271,GO:0060491,GO:0061564,GO:0065007,GO:0070925,GO:0071840,GO:0071944,GO:0072499,GO:0080090,GO:0097458,GO:0097485,GO:0097517,GO:0097581,GO:0098590,GO:0098794,GO:0098984,GO:0099080,GO:0099081,GO:0099512,GO:0099572,GO:0120025,GO:0120031,GO:0120032,GO:0120035,GO:0120036,GO:0120039,GO:1902680,GO:1902743,GO:1903506,GO:1903508,GO:2000112,GO:2001141;desc=binding. It is involved in the biological process described with cytoskeleton organization
contig_000720	AUGUSTUS	exon	4474735	4475124	.	+	.	ID=IALE00000095850;Parent=IALM00000031167
contig_000720	AUGUSTUS	CDS	4474735	4475124	0.69	+	0	ID=IALC00000095850;Parent=IALM00000031167
contig_000720	AUGUSTUS	start_codon	4474735	4474737	.	+	0	ID=IALS00000031101;Parent=IALM00000031167
contig_000720	AUGUSTUS	stop_codon	4475122	4475124	.	+	0	ID=IALST00000031101;Parent=IALM00000031167
contig_000720	AUGUSTUS	gene	4475396	4476076	.	+	.	ID=IAL_27844
contig_000720	AUGUSTUS	mRNA	4475396	4476076	1	+	.	ID=IALM00000031168;Parent=IAL_27844;Dbxref=InterPro:IPR050951,InterPro:IPR021109,InterPro:IPR043502;gO_terms=GO:0000902,GO:0000904,GO:0001725,GO:0003008,GO:0003674,GO:0003779,GO:0005488,GO:0005515,GO:0005575,GO:0005622,GO:0005623,GO:0005737,GO:0005856,GO:0005886,GO:0006355,GO:0006357,GO:0006928,GO:0006935,GO:0006996,GO:0007275,GO:0007399,GO:0007409,GO:0007411,GO:0007600,GO:0007601,GO:0008092,GO:0008150,GO:0009605,GO:0009653,GO:0009887,GO:0009889,GO:0009891,GO:0009893,GO:0009925,GO:0009987,GO:0010468,GO:0010556,GO:0010557,GO:0010591,GO:0010604,GO:0010628,GO:0014069,GO:0015629,GO:0016020,GO:0016043,GO:0016323,GO:0019219,GO:0019222,GO:0022008,GO:0022607,GO:0030016,GO:0030027,GO:0030030,GO:0030031,GO:0030032,GO:0030154,GO:0030182,GO:0031175,GO:0031252,GO:0031323,GO:0031325,GO:0031326,GO:0031328,GO:0031344,GO:0032279,GO:0032432,GO:0032501,GO:0032502,GO:0032989,GO:0032990,GO:0040011,GO:0042221,GO:0042330,GO:0042641,GO:0042995,GO:0043226,GO:0043228,GO:0043229,GO:0043232,GO:0043292,GO:0044085,GO:0044087,GO:0044422,GO:0044424,GO:0044425,GO:0044430,GO:0044444,GO:0044446,GO:0044456,GO:0044459,GO:0044464,GO:0044782,GO:0044877,GO:0045178,GO:0045202,GO:0045893,GO:0045935,GO:0045944,GO:0048468,GO:0048513,GO:0048518,GO:0048522,GO:0048666,GO:0048667,GO:0048699,GO:0048731,GO:0048812,GO:0048856,GO:0048858,GO:0048869,GO:0050789,GO:0050794,GO:0050877,GO:0050896,GO:0050953,GO:0051015,GO:0051128,GO:0051171,GO:0051173,GO:0051252,GO:0051254,GO:0051489,GO:0060255,GO:0060271,GO:0060491,GO:0061564,GO:0065007,GO:0070925,GO:0071840,GO:0071944,GO:0072499,GO:0080090,GO:0097458,GO:0097485,GO:0097517,GO:0097581,GO:0098590,GO:0098794,GO:0098984,GO:0099080,GO:0099081,GO:0099512,GO:0099572,GO:0120025,GO:0120031,GO:0120032,GO:0120035,GO:0120036,GO:0120039,GO:1902680,GO:1902743,GO:1903506,GO:1903508,GO:2000112,GO:2001141;desc=binding. It is involved in the biological process described with cytoskeleton organization
contig_000720	AUGUSTUS	exon	4475396	4476076	.	+	.	ID=IALE00000095851;Parent=IALM00000031168
contig_000720	AUGUSTUS	CDS	4475396	4476076	1	+	0	ID=IALC00000095851;Parent=IALM00000031168
contig_000720	AUGUSTUS	start_codon	4475396	4475398	.	+	0	ID=IALS00000031102;Parent=IALM00000031168
contig_000720	AUGUSTUS	stop_codon	4476074	4476076	.	+	0	ID=IALST00000031102;Parent=IALM00000031168
contig_000720	AUGUSTUS	gene	4484851	4487226	.	-	.	ID=IAL_27845
contig_000720	AUGUSTUS	mRNA	4484851	4487226	0.31	-	.	ID=IALM00000031169;Parent=IAL_27845;Dbxref=InterPro:IPR001584,InterPro:IPR000477,InterPro:IPR036397,InterPro:IPR050951,InterPro:IPR012337,InterPro:IPR043128,InterPro:IPR043502,InterPro:IPR041577;gO_terms=GO:0015074,GO:0003676;desc=Integrase core domain
contig_000720	AUGUSTUS	exon	4484851	4485220	.	-	.	ID=IALE00000095852;Parent=IALM00000031169
contig_000720	AUGUSTUS	exon	4485451	4485570	.	-	.	ID=IALE00000095853;Parent=IALM00000031169
contig_000720	AUGUSTUS	exon	4485682	4486022	.	-	.	ID=IALE00000095854;Parent=IALM00000031169
contig_000720	AUGUSTUS	exon	4486076	4486422	.	-	.	ID=IALE00000095855;Parent=IALM00000031169
contig_000720	AUGUSTUS	exon	4486479	4487226	.	-	.	ID=IALE00000095856;Parent=IALM00000031169
contig_000720	AUGUSTUS	CDS	4484851	4485220	0.95	-	1	ID=IALC00000095852;Parent=IALM00000031169
contig_000720	AUGUSTUS	CDS	4485451	4485570	0.76	-	1	ID=IALC00000095853;Parent=IALM00000031169
contig_000720	AUGUSTUS	CDS	4485682	4486022	0.6	-	0	ID=IALC00000095854;Parent=IALM00000031169
contig_000720	AUGUSTUS	CDS	4486076	4486422	0.69	-	2	ID=IALC00000095855;Parent=IALM00000031169
contig_000720	AUGUSTUS	CDS	4486479	4487226	0.55	-	0	ID=IALC00000095856;Parent=IALM00000031169
contig_000720	AUGUSTUS	intron	4485221	4485450	0.78	-	.	ID=IALI00000064756;Parent=IALM00000031169
contig_000720	AUGUSTUS	intron	4485571	4485681	0.74	-	.	ID=IALI00000064757;Parent=IALM00000031169
contig_000720	AUGUSTUS	intron	4486023	4486075	0.66	-	.	ID=IALI00000064758;Parent=IALM00000031169
contig_000720	AUGUSTUS	intron	4486423	4486478	0.94	-	.	ID=IALI00000064759;Parent=IALM00000031169
contig_000720	AUGUSTUS	start_codon	4487224	4487226	.	-	0	ID=IALS00000031103;Parent=IALM00000031169
contig_000720	AUGUSTUS	stop_codon	4484851	4484853	.	-	0	ID=IALST00000031103;Parent=IALM00000031169
contig_000720	AUGUSTUS	mRNA	4484851	4487226	0.25	-	.	ID=IALM00000031170;Parent=IAL_27845;Dbxref=InterPro:IPR036397,InterPro:IPR050951,InterPro:IPR000477,InterPro:IPR001584,InterPro:IPR043128,InterPro:IPR012337,InterPro:IPR043502;gO_terms=GO:0003676,GO:0015074;desc=Integrase core domain
contig_000720	AUGUSTUS	exon	4484851	4485220	.	-	.	ID=IALE00000095857;Parent=IALM00000031170
contig_000720	AUGUSTUS	exon	4485451	4485570	.	-	.	ID=IALE00000095858;Parent=IALM00000031170
contig_000720	AUGUSTUS	exon	4485682	4486022	.	-	.	ID=IALE00000095859;Parent=IALM00000031170
contig_000720	AUGUSTUS	exon	4486076	4486422	.	-	.	ID=IALE00000095860;Parent=IALM00000031170
contig_000720	AUGUSTUS	exon	4486737	4487226	.	-	.	ID=IALE00000095861;Parent=IALM00000031170
contig_000720	AUGUSTUS	CDS	4484851	4485220	0.96	-	1	ID=IALC00000095857;Parent=IALM00000031170
contig_000720	AUGUSTUS	CDS	4485451	4485570	0.74	-	1	ID=IALC00000095858;Parent=IALM00000031170
contig_000720	AUGUSTUS	CDS	4485682	4486022	0.54	-	0	ID=IALC00000095859;Parent=IALM00000031170
contig_000720	AUGUSTUS	CDS	4486076	4486422	0.47	-	2	ID=IALC00000095860;Parent=IALM00000031170
contig_000720	AUGUSTUS	CDS	4486737	4487226	0.55	-	0	ID=IALC00000095861;Parent=IALM00000031170
contig_000720	AUGUSTUS	intron	4485221	4485450	0.73	-	.	ID=IALI00000064760;Parent=IALM00000031170
contig_000720	AUGUSTUS	intron	4485571	4485681	0.71	-	.	ID=IALI00000064761;Parent=IALM00000031170
contig_000720	AUGUSTUS	intron	4486023	4486075	0.54	-	.	ID=IALI00000064762;Parent=IALM00000031170
contig_000720	AUGUSTUS	intron	4486423	4486736	0.54	-	.	ID=IALI00000064763;Parent=IALM00000031170
contig_000720	AUGUSTUS	start_codon	4487224	4487226	.	-	0	ID=IALS00000031104;Parent=IALM00000031170
contig_000720	AUGUSTUS	stop_codon	4484851	4484853	.	-	0	ID=IALST00000031104;Parent=IALM00000031170
contig_000720	AUGUSTUS	gene	4487462	4488573	.	-	.	ID=IAL_27846
contig_000720	AUGUSTUS	mRNA	4487462	4488573	0.53	-	.	ID=IALM00000031171;Parent=IAL_27846;Dbxref=InterPro:IPR050951;desc=Integrase core domain
contig_000720	AUGUSTUS	exon	4487462	4487763	.	-	.	ID=IALE00000095862;Parent=IALM00000031171
contig_000720	AUGUSTUS	exon	4488015	4488208	.	-	.	ID=IALE00000095863;Parent=IALM00000031171
contig_000720	AUGUSTUS	exon	4488275	4488573	.	-	.	ID=IALE00000095864;Parent=IALM00000031171
contig_000720	AUGUSTUS	CDS	4487462	4487763	0.94	-	2	ID=IALC00000095862;Parent=IALM00000031171
contig_000720	AUGUSTUS	CDS	4488015	4488208	0.55	-	1	ID=IALC00000095863;Parent=IALM00000031171
contig_000720	AUGUSTUS	CDS	4488275	4488573	0.58	-	0	ID=IALC00000095864;Parent=IALM00000031171
contig_000720	AUGUSTUS	intron	4487764	4488014	0.67	-	.	ID=IALI00000064764;Parent=IALM00000031171
contig_000720	AUGUSTUS	intron	4488209	4488274	0.58	-	.	ID=IALI00000064765;Parent=IALM00000031171
contig_000720	AUGUSTUS	start_codon	4488571	4488573	.	-	0	ID=IALS00000031105;Parent=IALM00000031171
contig_000720	AUGUSTUS	stop_codon	4487462	4487464	.	-	0	ID=IALST00000031105;Parent=IALM00000031171
contig_000720	AUGUSTUS	gene	4488656	4489069	.	-	.	ID=IAL_27847
contig_000720	AUGUSTUS	mRNA	4488656	4489069	1	-	.	ID=IALM00000031172;Parent=IAL_27847
contig_000720	AUGUSTUS	exon	4488656	4489069	.	-	.	ID=IALE00000095865;Parent=IALM00000031172
contig_000720	AUGUSTUS	CDS	4488656	4489069	1	-	0	ID=IALC00000095865;Parent=IALM00000031172
contig_000720	AUGUSTUS	start_codon	4489067	4489069	.	-	0	ID=IALS00000031106;Parent=IALM00000031172
contig_000720	AUGUSTUS	stop_codon	4488656	4488658	.	-	0	ID=IALST00000031106;Parent=IALM00000031172
contig_000720	AUGUSTUS	gene	4490348	4497740	.	-	.	ID=IAL_27848
contig_000720	AUGUSTUS	mRNA	4490348	4497740	0.69	-	.	ID=IALM00000031173;Parent=IAL_27848
contig_000720	AUGUSTUS	exon	4490348	4490541	.	-	.	ID=IALE00000095866;Parent=IALM00000031173
contig_000720	AUGUSTUS	exon	4497566	4497740	.	-	.	ID=IALE00000095867;Parent=IALM00000031173
contig_000720	AUGUSTUS	CDS	4490348	4490541	0.69	-	2	ID=IALC00000095866;Parent=IALM00000031173
contig_000720	AUGUSTUS	CDS	4497566	4497740	0.69	-	0	ID=IALC00000095867;Parent=IALM00000031173
contig_000720	AUGUSTUS	intron	4490542	4497565	0.69	-	.	ID=IALI00000064766;Parent=IALM00000031173
contig_000720	AUGUSTUS	start_codon	4497738	4497740	.	-	0	ID=IALS00000031107;Parent=IALM00000031173
contig_000720	AUGUSTUS	stop_codon	4490348	4490350	.	-	0	ID=IALST00000031107;Parent=IALM00000031173
contig_000720	AUGUSTUS	gene	4498159	4507090	.	+	.	ID=IAL_27849
contig_000720	AUGUSTUS	mRNA	4498159	4507090	0.5	+	.	ID=IALM00000031174;Parent=IAL_27849;Dbxref=InterPro:IPR011701,InterPro:IPR036259,InterPro:IPR050327;gO_terms=GO:0003674,GO:0005215,GO:0005342,GO:0005575,GO:0006810,GO:0006811,GO:0006820,GO:0008028,GO:0008150,GO:0008509,GO:0008514,GO:0015075,GO:0015318,GO:0015711,GO:0015718,GO:0015849,GO:0016020,GO:0016021,GO:0022857,GO:0031224,GO:0034220,GO:0044425,GO:0046942,GO:0046943,GO:0051179,GO:0051234,GO:0055085,GO:0071702,GO:0098656,GO:1903825,GO:1905039-GO:0022857;desc=It is involved in the biological process described with transmembrane transport
contig_000720	AUGUSTUS	exon	4498159	4498168	.	+	.	ID=IALE00000095868;Parent=IALM00000031174
contig_000720	AUGUSTUS	exon	4504976	4505209	.	+	.	ID=IALE00000095869;Parent=IALM00000031174
contig_000720	AUGUSTUS	exon	4505278	4505404	.	+	.	ID=IALE00000095870;Parent=IALM00000031174
contig_000720	AUGUSTUS	exon	4505461	4505640	.	+	.	ID=IALE00000095871;Parent=IALM00000031174
contig_000720	AUGUSTUS	exon	4505710	4507090	.	+	.	ID=IALE00000095872;Parent=IALM00000031174
contig_000720	AUGUSTUS	CDS	4498159	4498168	0.5	+	0	ID=IALC00000095868;Parent=IALM00000031174
contig_000720	AUGUSTUS	CDS	4504976	4505209	1	+	2	ID=IALC00000095869;Parent=IALM00000031174
contig_000720	AUGUSTUS	CDS	4505278	4505404	1	+	2	ID=IALC00000095870;Parent=IALM00000031174
contig_000720	AUGUSTUS	CDS	4505461	4505640	1	+	1	ID=IALC00000095871;Parent=IALM00000031174
contig_000720	AUGUSTUS	CDS	4505710	4507090	1	+	1	ID=IALC00000095872;Parent=IALM00000031174
contig_000720	AUGUSTUS	intron	4498169	4504975	0.5	+	.	ID=IALI00000064767;Parent=IALM00000031174
contig_000720	AUGUSTUS	intron	4505210	4505277	1	+	.	ID=IALI00000064768;Parent=IALM00000031174
contig_000720	AUGUSTUS	intron	4505405	4505460	1	+	.	ID=IALI00000064769;Parent=IALM00000031174
contig_000720	AUGUSTUS	intron	4505641	4505709	1	+	.	ID=IALI00000064770;Parent=IALM00000031174
contig_000720	AUGUSTUS	start_codon	4498159	4498161	.	+	0	ID=IALS00000031108;Parent=IALM00000031174
contig_000720	AUGUSTUS	stop_codon	4507088	4507090	.	+	0	ID=IALST00000031108;Parent=IALM00000031174
contig_000720	AUGUSTUS	gene	4522184	4528214	.	-	.	ID=IAL_27850
contig_000720	AUGUSTUS	mRNA	4522184	4528214	0.41	-	.	ID=IALM00000031175;Parent=IAL_27850;Dbxref=InterPro:IPR022048,InterPro:IPR009882;desc=Gypsy protein
contig_000720	AUGUSTUS	exon	4522184	4522318	.	-	.	ID=IALE00000095873;Parent=IALM00000031175
contig_000720	AUGUSTUS	exon	4522421	4523707	.	-	.	ID=IALE00000095874;Parent=IALM00000031175
contig_000720	AUGUSTUS	exon	4528017	4528214	.	-	.	ID=IALE00000095875;Parent=IALM00000031175
contig_000720	AUGUSTUS	CDS	4522184	4522318	0.66	-	0	ID=IALC00000095873;Parent=IALM00000031175
contig_000720	AUGUSTUS	CDS	4522421	4523707	0.45	-	0	ID=IALC00000095874;Parent=IALM00000031175
contig_000720	AUGUSTUS	CDS	4528017	4528214	0.61	-	0	ID=IALC00000095875;Parent=IALM00000031175
contig_000720	AUGUSTUS	intron	4522319	4522420	0.66	-	.	ID=IALI00000064771;Parent=IALM00000031175
contig_000720	AUGUSTUS	intron	4523708	4528016	0.59	-	.	ID=IALI00000064772;Parent=IALM00000031175
contig_000720	AUGUSTUS	start_codon	4528212	4528214	.	-	0	ID=IALS00000031109;Parent=IALM00000031175
contig_000720	AUGUSTUS	stop_codon	4522184	4522186	.	-	0	ID=IALST00000031109;Parent=IALM00000031175
contig_000720	AUGUSTUS	gene	4540063	4540584	.	-	.	ID=IAL_27851
contig_000720	AUGUSTUS	mRNA	4540063	4540425	0.46	-	.	ID=IALM00000031176;Parent=IAL_27851;desc=transposition
contig_000720	AUGUSTUS	exon	4540063	4540425	.	-	.	ID=IALE00000095876;Parent=IALM00000031176
contig_000720	AUGUSTUS	CDS	4540063	4540425	0.46	-	0	ID=IALC00000095876;Parent=IALM00000031176
contig_000720	AUGUSTUS	start_codon	4540423	4540425	.	-	0	ID=IALS00000031110;Parent=IALM00000031176
contig_000720	AUGUSTUS	stop_codon	4540063	4540065	.	-	0	ID=IALST00000031110;Parent=IALM00000031176
contig_000720	AUGUSTUS	mRNA	4540063	4540584	1	-	.	ID=IALM00000031177;Parent=IAL_27851;desc=transposition
contig_000720	AUGUSTUS	exon	4540063	4540584	.	-	.	ID=IALE00000095877;Parent=IALM00000031177
contig_000720	AUGUSTUS	CDS	4540063	4540584	1	-	0	ID=IALC00000095877;Parent=IALM00000031177
contig_000720	AUGUSTUS	start_codon	4540582	4540584	.	-	0	ID=IALS00000031111;Parent=IALM00000031177
contig_000720	AUGUSTUS	stop_codon	4540063	4540065	.	-	0	ID=IALST00000031111;Parent=IALM00000031177
contig_000720	AUGUSTUS	gene	4540715	4541344	.	-	.	ID=IAL_27852
contig_000720	AUGUSTUS	mRNA	4540715	4541344	0.83	-	.	ID=IALM00000031178;Parent=IAL_27852;Dbxref=InterPro:IPR050951,InterPro:IPR041588,InterPro:IPR001584,InterPro:IPR036397,InterPro:IPR012337;gO_terms=GO:0015074,GO:0003676;desc=retrotransposable element Tf2 155 kDa protein type 1-like
contig_000720	AUGUSTUS	exon	4540715	4541344	.	-	.	ID=IALE00000095878;Parent=IALM00000031178
contig_000720	AUGUSTUS	CDS	4540715	4541344	0.83	-	0	ID=IALC00000095878;Parent=IALM00000031178
contig_000720	AUGUSTUS	start_codon	4541342	4541344	.	-	0	ID=IALS00000031112;Parent=IALM00000031178
contig_000720	AUGUSTUS	stop_codon	4540715	4540717	.	-	0	ID=IALST00000031112;Parent=IALM00000031178
contig_000720	AUGUSTUS	gene	4542332	4549585	.	-	.	ID=IAL_27853
contig_000720	AUGUSTUS	mRNA	4542332	4549585	0.37	-	.	ID=IALM00000031179;Parent=IAL_27853;Dbxref=InterPro:IPR055469;gO_terms=GO:0001505,GO:0001692,GO:0003674,GO:0003824,GO:0003833,GO:0005575,GO:0005622,GO:0005623,GO:0005737,GO:0006082,GO:0006518,GO:0006520,GO:0006570,GO:0006576,GO:0006582,GO:0006583,GO:0006584,GO:0006629,GO:0006631,GO:0006633,GO:0006725,GO:0006807,GO:0007275,GO:0007564,GO:0007591,GO:0007593,GO:0007610,GO:0007622,GO:0007623,GO:0007626,GO:0008150,GO:0008152,GO:0008610,GO:0009058,GO:0009072,GO:0009308,GO:0009712,GO:0009889,GO:0009890,GO:0009892,GO:0009987,GO:0015645,GO:0016053,GO:0016874,GO:0016877,GO:0016878,GO:0017144,GO:0018958,GO:0019184,GO:0019222,GO:0019438,GO:0019748,GO:0019752,GO:0021700,GO:0022404,GO:0031323,GO:0031324,GO:0031326,GO:0031327,GO:0032501,GO:0032502,GO:0032787,GO:0034641,GO:0042133,GO:0042303,GO:0042335,GO:0042417,GO:0042438,GO:0042440,GO:0043038,GO:0043041,GO:0043042,GO:0043043,GO:0043436,GO:0043455,GO:0043473,GO:0043603,GO:0043604,GO:0044106,GO:0044237,GO:0044238,GO:0044249,GO:0044255,GO:0044271,GO:0044281,GO:0044283,GO:0044424,GO:0044464,GO:0044550,GO:0045475,GO:0046148,GO:0046189,GO:0046394,GO:0046483,GO:0048021,GO:0048022,GO:0048066,GO:0048067,GO:0048070,GO:0048079,GO:0048082,GO:0048085,GO:0048511,GO:0048512,GO:0048519,GO:0048523,GO:0048856,GO:0050789,GO:0050793,GO:0050794,GO:0051239,GO:0052803,GO:0065007,GO:0065008,GO:0071704,GO:0072330,GO:0097164,GO:1900376,GO:1900377,GO:1901360,GO:1901362,GO:1901564,GO:1901566,GO:1901576,GO:1901605,GO:1901615,GO:1901617,GO:2000026;desc=AMP-binding enzyme
contig_000720	AUGUSTUS	exon	4542332	4542798	.	-	.	ID=IALE00000095879;Parent=IALM00000031179
contig_000720	AUGUSTUS	exon	4543057	4543291	.	-	.	ID=IALE00000095880;Parent=IALM00000031179
contig_000720	AUGUSTUS	exon	4549121	4549585	.	-	.	ID=IALE00000095881;Parent=IALM00000031179
contig_000720	AUGUSTUS	CDS	4542332	4542798	0.75	-	2	ID=IALC00000095879;Parent=IALM00000031179
contig_000720	AUGUSTUS	CDS	4543057	4543291	0.44	-	0	ID=IALC00000095880;Parent=IALM00000031179
contig_000720	AUGUSTUS	CDS	4549121	4549585	0.94	-	0	ID=IALC00000095881;Parent=IALM00000031179
contig_000720	AUGUSTUS	intron	4542799	4543056	0.39	-	.	ID=IALI00000064773;Parent=IALM00000031179
contig_000720	AUGUSTUS	intron	4543292	4549120	0.94	-	.	ID=IALI00000064774;Parent=IALM00000031179
contig_000720	AUGUSTUS	start_codon	4549583	4549585	.	-	0	ID=IALS00000031113;Parent=IALM00000031179
contig_000720	AUGUSTUS	stop_codon	4542332	4542334	.	-	0	ID=IALST00000031113;Parent=IALM00000031179
contig_000720	AUGUSTUS	gene	4553180	4554878	.	-	.	ID=IAL_27854
contig_000720	AUGUSTUS	mRNA	4553180	4554878	1	-	.	ID=IALM00000031180;Parent=IAL_27854;Dbxref=InterPro:IPR006600,InterPro:IPR009057,InterPro:IPR007889,InterPro:IPR004875,InterPro:IPR050863,InterPro:IPR036397;gO_terms=GO:0000003,GO:0000070,GO:0000228,GO:0000278,GO:0000280,GO:0000775,GO:0000779,GO:0000780,GO:0000785,GO:0000790,GO:0000792,GO:0000793,GO:0000794,GO:0000819,GO:0000976,GO:0000977,GO:0000978,GO:0000987,GO:0001012,GO:0001067,GO:0003006,GO:0003674,GO:0003676,GO:0003677,GO:0003690,GO:0005488,GO:0005575,GO:0005622,GO:0005623,GO:0005634,GO:0005694,GO:0006109,GO:0006140,GO:0006325,GO:0006342,GO:0006355,GO:0006357,GO:0006996,GO:0007049,GO:0007059,GO:0007530,GO:0007531,GO:0007533,GO:0007535,GO:0008104,GO:0008150,GO:0009889,GO:0009890,GO:0009891,GO:0009892,GO:0009893,GO:0009894,GO:0009987,GO:0010468,GO:0010556,GO:0010557,GO:0010558,GO:0010562,GO:0010604,GO:0010605,GO:0010628,GO:0010629,GO:0010675,GO:0010676,GO:0010906,GO:0010907,GO:0016043,GO:0016458,GO:0019219,GO:0019220,GO:0019222,GO:0019237,GO:0022402,GO:0022413,GO:0022414,GO:0030154,GO:0030656,GO:0030702,GO:0031323,GO:0031324,GO:0031325,GO:0031326,GO:0031327,GO:0031328,GO:0031329,GO:0031934,GO:0031974,GO:0031981,GO:0032502,GO:0032505,GO:0033036,GO:0033365,GO:0034502,GO:0034613,GO:0040029,GO:0042762,GO:0043226,GO:0043227,GO:0043228,GO:0043229,GO:0043231,GO:0043232,GO:0043233,GO:0043465,GO:0043467,GO:0043470,GO:0043471,GO:0043565,GO:0044212,GO:0044422,GO:0044424,GO:0044427,GO:0044428,GO:0044446,GO:0044454,GO:0044464,GO:0045165,GO:0045814,GO:0045892,GO:0045893,GO:0045913,GO:0045934,GO:0045935,GO:0045937,GO:0045944,GO:0045981,GO:0046136,GO:0048285,GO:0048518,GO:0048519,GO:0048522,GO:0048523,GO:0048869,GO:0050789,GO:0050794,GO:0051171,GO:0051172,GO:0051173,GO:0051174,GO:0051176,GO:0051179,GO:0051193,GO:0051194,GO:0051196,GO:0051197,GO:0051252,GO:0051253,GO:0051254,GO:0051276,GO:0051641,GO:0060255,GO:0062012,GO:0062013,GO:0065007,GO:0070013,GO:0070623,GO:0070727,GO:0071168,GO:0071840,GO:0080090,GO:0090180,GO:0097159,GO:0097355,GO:0098687,GO:0098813,GO:0140014,GO:1900542,GO:1900544,GO:1901363,GO:1902679,GO:1902680,GO:1903047,GO:1903212,GO:1903506,GO:1903507,GO:1903508,GO:1903578,GO:1903580,GO:1990837,GO:2000112,GO:2000113,GO:2001141,GO:2001154,GO:2001172-GO:0003677;desc=Tigger transposable element-derived protein
contig_000720	AUGUSTUS	exon	4553180	4554465	.	-	.	ID=IALE00000095882;Parent=IALM00000031180
contig_000720	AUGUSTUS	exon	4554596	4554878	.	-	.	ID=IALE00000095883;Parent=IALM00000031180
contig_000720	AUGUSTUS	CDS	4553180	4554465	1	-	2	ID=IALC00000095882;Parent=IALM00000031180
contig_000720	AUGUSTUS	CDS	4554596	4554878	1	-	0	ID=IALC00000095883;Parent=IALM00000031180
contig_000720	AUGUSTUS	intron	4554466	4554595	1	-	.	ID=IALI00000064775;Parent=IALM00000031180
contig_000720	AUGUSTUS	start_codon	4554876	4554878	.	-	0	ID=IALS00000031114;Parent=IALM00000031180
contig_000720	AUGUSTUS	stop_codon	4553180	4553182	.	-	0	ID=IALST00000031114;Parent=IALM00000031180
contig_000720	AUGUSTUS	gene	4575465	4594800	.	-	.	ID=IAL_27855
contig_000720	AUGUSTUS	mRNA	4575465	4594800	0.67	-	.	ID=IALM00000031181;Parent=IAL_27855;Dbxref=InterPro:IPR000436,InterPro:IPR007110,InterPro:IPR035976,InterPro:IPR036179,InterPro:IPR013783;gO_terms=GO:0005575,GO:0005576,GO:0005615,GO:0043083,GO:0044421,GO:0044456,GO:0045202;desc=Peptidase inhibitor activity
contig_000720	AUGUSTUS	exon	4575465	4576338	.	-	.	ID=IALE00000095884;Parent=IALM00000031181
contig_000720	AUGUSTUS	exon	4576408	4576567	.	-	.	ID=IALE00000095885;Parent=IALM00000031181
contig_000720	AUGUSTUS	exon	4586947	4587065	.	-	.	ID=IALE00000095886;Parent=IALM00000031181
contig_000720	AUGUSTUS	exon	4587130	4587244	.	-	.	ID=IALE00000095887;Parent=IALM00000031181
contig_000720	AUGUSTUS	exon	4594755	4594800	.	-	.	ID=IALE00000095888;Parent=IALM00000031181
contig_000720	AUGUSTUS	CDS	4575465	4576338	1	-	1	ID=IALC00000095884;Parent=IALM00000031181
contig_000720	AUGUSTUS	CDS	4576408	4576567	1	-	2	ID=IALC00000095885;Parent=IALM00000031181
contig_000720	AUGUSTUS	CDS	4586947	4587065	1	-	1	ID=IALC00000095886;Parent=IALM00000031181
contig_000720	AUGUSTUS	CDS	4587130	4587244	1	-	2	ID=IALC00000095887;Parent=IALM00000031181
contig_000720	AUGUSTUS	CDS	4594755	4594800	0.67	-	0	ID=IALC00000095888;Parent=IALM00000031181
contig_000720	AUGUSTUS	intron	4576339	4576407	1	-	.	ID=IALI00000064776;Parent=IALM00000031181
contig_000720	AUGUSTUS	intron	4576568	4586946	1	-	.	ID=IALI00000064777;Parent=IALM00000031181
contig_000720	AUGUSTUS	intron	4587066	4587129	1	-	.	ID=IALI00000064778;Parent=IALM00000031181
contig_000720	AUGUSTUS	intron	4587245	4594754	0.67	-	.	ID=IALI00000064779;Parent=IALM00000031181
contig_000720	AUGUSTUS	start_codon	4594798	4594800	.	-	0	ID=IALS00000031115;Parent=IALM00000031181
contig_000720	AUGUSTUS	stop_codon	4575465	4575467	.	-	0	ID=IALST00000031115;Parent=IALM00000031181
contig_000720	AUGUSTUS	gene	4595078	4596547	.	+	.	ID=IAL_27856
contig_000720	AUGUSTUS	mRNA	4595078	4596547	0.98	+	.	ID=IALM00000031182;Parent=IAL_27856;Dbxref=InterPro:IPR005135,InterPro:IPR036691,InterPro:IPR000477;gO_terms=GO:0003824;desc=Reverse transcriptase (RNA-dependent DNA polymerase)
contig_000720	AUGUSTUS	exon	4595078	4595879	.	+	.	ID=IALE00000095889;Parent=IALM00000031182
contig_000720	AUGUSTUS	exon	4595937	4596547	.	+	.	ID=IALE00000095890;Parent=IALM00000031182
contig_000720	AUGUSTUS	CDS	4595078	4595879	0.98	+	0	ID=IALC00000095889;Parent=IALM00000031182
contig_000720	AUGUSTUS	CDS	4595937	4596547	1	+	2	ID=IALC00000095890;Parent=IALM00000031182
contig_000720	AUGUSTUS	intron	4595880	4595936	1	+	.	ID=IALI00000064780;Parent=IALM00000031182
contig_000720	AUGUSTUS	start_codon	4595078	4595080	.	+	0	ID=IALS00000031116;Parent=IALM00000031182
contig_000720	AUGUSTUS	stop_codon	4596545	4596547	.	+	0	ID=IALST00000031116;Parent=IALM00000031182
contig_000720	AUGUSTUS	mRNA	4595615	4595905	0.92	+	.	ID=IALM00000031183;Parent=IAL_27856;desc=Reverse transcriptase (RNA-dependent DNA polymerase)
contig_000720	AUGUSTUS	exon	4595615	4595905	.	+	.	ID=IALE00000095891;Parent=IALM00000031183
contig_000720	AUGUSTUS	CDS	4595615	4595905	0.92	+	0	ID=IALC00000095891;Parent=IALM00000031183
contig_000720	AUGUSTUS	start_codon	4595615	4595617	.	+	0	ID=IALS00000031117;Parent=IALM00000031183
contig_000720	AUGUSTUS	stop_codon	4595903	4595905	.	+	0	ID=IALST00000031117;Parent=IALM00000031183
contig_000720	AUGUSTUS	gene	4627373	4702573	.	-	.	ID=IAL_27857
contig_000720	GeneMark.hmm3	mRNA	4627373	4627849	.	-	.	ID=IALM00000031184;Parent=IAL_27857;Dbxref=InterPro:IPR035976,InterPro:IPR000436;gO_terms=GO:0005575,GO:0005576,GO:0005615,GO:0044421;desc=Peptidase inhibitor activity
contig_000720	GeneMark.hmm3	exon	4627373	4627529	0	-	.	ID=IALE00000095892;Parent=IALM00000031184
contig_000720	GeneMark.hmm3	exon	4627593	4627849	0	-	.	ID=IALE00000095893;Parent=IALM00000031184
contig_000720	GeneMark.hmm3	CDS	4627373	4627529	.	-	1	ID=IALC00000095892;Parent=IALM00000031184
contig_000720	GeneMark.hmm3	CDS	4627593	4627849	.	-	0	ID=IALC00000095893;Parent=IALM00000031184
contig_000720	GeneMark.hmm3	intron	4627530	4627592	.	-	0	ID=IALI00000064781;Parent=IALM00000031184
contig_000720	GeneMark.hmm3	start_codon	4627847	4627849	.	-	0	ID=IALS00000031118;Parent=IALM00000031184
contig_000720	GeneMark.hmm3	stop_codon	4627373	4627375	.	-	0	ID=IALST00000031118;Parent=IALM00000031184
contig_000720	AUGUSTUS	mRNA	4627373	4702573	0.46	-	.	ID=IALM00000031185;Parent=IAL_27857;Dbxref=InterPro:IPR035976,InterPro:IPR000436,InterPro:IPR051503;gO_terms=GO:0005575,GO:0005576,GO:0005615,GO:0044421;desc=Peptidase inhibitor activity
contig_000720	AUGUSTUS	exon	4627373	4627529	.	-	.	ID=IALE00000095894;Parent=IALM00000031185
contig_000720	AUGUSTUS	exon	4627593	4627936	.	-	.	ID=IALE00000095895;Parent=IALM00000031185
contig_000720	AUGUSTUS	exon	4687333	4687440	.	-	.	ID=IALE00000095896;Parent=IALM00000031185
contig_000720	AUGUSTUS	exon	4687494	4687657	.	-	.	ID=IALE00000095897;Parent=IALM00000031185
contig_000720	AUGUSTUS	exon	4700971	4701777	.	-	.	ID=IALE00000095898;Parent=IALM00000031185
contig_000720	AUGUSTUS	exon	4702543	4702573	.	-	.	ID=IALE00000095899;Parent=IALM00000031185
contig_000720	AUGUSTUS	CDS	4627373	4627529	0.85	-	1	ID=IALC00000095894;Parent=IALM00000031185
contig_000720	AUGUSTUS	CDS	4627593	4627936	1	-	0	ID=IALC00000095895;Parent=IALM00000031185
contig_000720	AUGUSTUS	CDS	4687333	4687440	1	-	0	ID=IALC00000095896;Parent=IALM00000031185
contig_000720	AUGUSTUS	CDS	4687494	4687657	1	-	2	ID=IALC00000095897;Parent=IALM00000031185
contig_000720	AUGUSTUS	CDS	4700971	4701777	0.94	-	2	ID=IALC00000095898;Parent=IALM00000031185
contig_000720	AUGUSTUS	CDS	4702543	4702573	0.56	-	0	ID=IALC00000095899;Parent=IALM00000031185
contig_000720	AUGUSTUS	intron	4627530	4627592	1	-	.	ID=IALI00000064782;Parent=IALM00000031185
contig_000720	AUGUSTUS	intron	4627937	4687332	1	-	.	ID=IALI00000064783;Parent=IALM00000031185
contig_000720	AUGUSTUS	intron	4687441	4687493	1	-	.	ID=IALI00000064784;Parent=IALM00000031185
contig_000720	AUGUSTUS	intron	4687658	4700970	1	-	.	ID=IALI00000064785;Parent=IALM00000031185
contig_000720	AUGUSTUS	intron	4701778	4702542	0.56	-	.	ID=IALI00000064786;Parent=IALM00000031185
contig_000720	AUGUSTUS	start_codon	4702571	4702573	.	-	0	ID=IALS00000031119;Parent=IALM00000031185
contig_000720	AUGUSTUS	stop_codon	4627373	4627375	.	-	0	ID=IALST00000031119;Parent=IALM00000031185
contig_000720	AUGUSTUS	gene	4723843	4725004	.	+	.	ID=IAL_27858
contig_000720	AUGUSTUS	mRNA	4723843	4725004	0.48	+	.	ID=IALM00000031186;Parent=IAL_27858;Dbxref=InterPro:IPR036691;desc=A helicase nuclease that prepares dsDNA breaks (DSB) for recombinational DNA repair. Binds to DSBs and unwinds DNA via a highly rapid and processive ATP-dependent bidirectional helicase activity. Unwinds dsDNA until it encounters a Chi (crossover hotspot instigator) sequence from the 3' direction. Cuts ssDNA a few nucleotides 3' to the Chi site. The properties and activities of the enzyme are changed at Chi. The Chi-altered holoenzyme produces a long 3'-ssDNA overhang and facilitates RecA-binding to the ssDNA for homologous DNA recombination and repair. Holoenzyme degrades any linearized DNA that is unable to undergo homologous recombination. In the holoenzyme this subunit has ssDNA-dependent ATPase and 5'-3' helicase activity. When added to pre-assembled RecBC greatly stimulates nuclease activity and augments holoenzyme processivity. Negatively regulates the RecA-loading ability of RecBCD
contig_000720	AUGUSTUS	exon	4723843	4724050	.	+	.	ID=IALE00000095900;Parent=IALM00000031186
contig_000720	AUGUSTUS	exon	4724115	4725004	.	+	.	ID=IALE00000095901;Parent=IALM00000031186
contig_000720	AUGUSTUS	CDS	4723843	4724050	0.75	+	0	ID=IALC00000095900;Parent=IALM00000031186
contig_000720	AUGUSTUS	CDS	4724115	4725004	0.48	+	2	ID=IALC00000095901;Parent=IALM00000031186
contig_000720	AUGUSTUS	intron	4724051	4724114	0.49	+	.	ID=IALI00000064787;Parent=IALM00000031186
contig_000720	AUGUSTUS	start_codon	4723843	4723845	.	+	0	ID=IALS00000031120;Parent=IALM00000031186
contig_000720	AUGUSTUS	stop_codon	4725002	4725004	.	+	0	ID=IALST00000031120;Parent=IALM00000031186
contig_000720	AUGUSTUS	gene	4724414	4725004	.	+	.	ID=IAL_27859
contig_000720	AUGUSTUS	mRNA	4724414	4725004	0.68	+	.	ID=IALM00000031187;Parent=IAL_27859;desc=A helicase nuclease that prepares dsDNA breaks (DSB) for recombinational DNA repair. Binds to DSBs and unwinds DNA via a highly rapid and processive ATP-dependent bidirectional helicase activity. Unwinds dsDNA until it encounters a Chi (crossover hotspot instigator) sequence from the 3' direction. Cuts ssDNA a few nucleotides 3' to the Chi site. The properties and activities of the enzyme are changed at Chi. The Chi-altered holoenzyme produces a long 3'-ssDNA overhang and facilitates RecA-binding to the ssDNA for homologous DNA recombination and repair. Holoenzyme degrades any linearized DNA that is unable to undergo homologous recombination. In the holoenzyme this subunit has ssDNA-dependent ATPase and 5'-3' helicase activity. When added to pre-assembled RecBC greatly stimulates nuclease activity and augments holoenzyme processivity. Negatively regulates the RecA-loading ability of RecBCD
contig_000720	AUGUSTUS	exon	4724414	4725004	.	+	.	ID=IALE00000095902;Parent=IALM00000031187
contig_000720	AUGUSTUS	CDS	4724414	4725004	0.68	+	0	ID=IALC00000095902;Parent=IALM00000031187
contig_000720	AUGUSTUS	start_codon	4724414	4724416	.	+	0	ID=IALS00000031121;Parent=IALM00000031187
contig_000720	AUGUSTUS	stop_codon	4725002	4725004	.	+	0	ID=IALST00000031121;Parent=IALM00000031187
contig_000720	AUGUSTUS	gene	4738749	4741331	.	+	.	ID=IAL_27860
contig_000720	AUGUSTUS	mRNA	4738749	4741331	0.92	+	.	ID=IALM00000031188;Parent=IAL_27860;Dbxref=InterPro:IPR012337,InterPro:IPR008906,InterPro:IPR052035;gO_terms=GO:0046983;desc=hAT family C-terminal dimerisation region
contig_000720	AUGUSTUS	exon	4738749	4738862	.	+	.	ID=IALE00000095903;Parent=IALM00000031188
contig_000720	AUGUSTUS	exon	4738936	4739374	.	+	.	ID=IALE00000095904;Parent=IALM00000031188
contig_000720	AUGUSTUS	exon	4739974	4740267	.	+	.	ID=IALE00000095905;Parent=IALM00000031188
contig_000720	AUGUSTUS	exon	4740330	4740910	.	+	.	ID=IALE00000095906;Parent=IALM00000031188
contig_000720	AUGUSTUS	exon	4741005	4741331	.	+	.	ID=IALE00000095907;Parent=IALM00000031188
contig_000720	AUGUSTUS	CDS	4738749	4738862	1	+	0	ID=IALC00000095903;Parent=IALM00000031188
contig_000720	AUGUSTUS	CDS	4738936	4739374	1	+	0	ID=IALC00000095904;Parent=IALM00000031188
contig_000720	AUGUSTUS	CDS	4739974	4740267	1	+	2	ID=IALC00000095905;Parent=IALM00000031188
contig_000720	AUGUSTUS	CDS	4740330	4740910	0.92	+	2	ID=IALC00000095906;Parent=IALM00000031188
contig_000720	AUGUSTUS	CDS	4741005	4741331	1	+	0	ID=IALC00000095907;Parent=IALM00000031188
contig_000720	AUGUSTUS	intron	4738863	4738935	1	+	.	ID=IALI00000064788;Parent=IALM00000031188
contig_000720	AUGUSTUS	intron	4739375	4739973	1	+	.	ID=IALI00000064789;Parent=IALM00000031188
contig_000720	AUGUSTUS	intron	4740268	4740329	1	+	.	ID=IALI00000064790;Parent=IALM00000031188
contig_000720	AUGUSTUS	intron	4740911	4741004	0.92	+	.	ID=IALI00000064791;Parent=IALM00000031188
contig_000720	AUGUSTUS	start_codon	4738749	4738751	.	+	0	ID=IALS00000031122;Parent=IALM00000031188
contig_000720	AUGUSTUS	stop_codon	4741329	4741331	.	+	0	ID=IALST00000031122;Parent=IALM00000031188
contig_000720	AUGUSTUS	gene	4743777	4744627	.	+	.	ID=IAL_27861
contig_000720	AUGUSTUS	mRNA	4743777	4744627	0.37	+	.	ID=IALM00000031189;Parent=IAL_27861;Dbxref=InterPro:IPR028002
contig_000720	AUGUSTUS	exon	4743777	4744193	.	+	.	ID=IALE00000095908;Parent=IALM00000031189
contig_000720	AUGUSTUS	exon	4744433	4744627	.	+	.	ID=IALE00000095909;Parent=IALM00000031189
contig_000720	AUGUSTUS	CDS	4743777	4744193	0.49	+	0	ID=IALC00000095908;Parent=IALM00000031189
contig_000720	AUGUSTUS	CDS	4744433	4744627	0.37	+	0	ID=IALC00000095909;Parent=IALM00000031189
contig_000720	AUGUSTUS	intron	4744194	4744432	0.37	+	.	ID=IALI00000064792;Parent=IALM00000031189
contig_000720	AUGUSTUS	start_codon	4743777	4743779	.	+	0	ID=IALS00000031123;Parent=IALM00000031189
contig_000720	AUGUSTUS	stop_codon	4744625	4744627	.	+	0	ID=IALST00000031123;Parent=IALM00000031189
contig_000720	AUGUSTUS	gene	4746856	4809067	.	-	.	ID=IAL_27862
contig_000720	AUGUSTUS	mRNA	4746856	4809067	0.25	-	.	ID=IALM00000031190;Parent=IAL_27862;Dbxref=InterPro:IPR035976,InterPro:IPR000436,InterPro:IPR051277;gO_terms=GO:0005575,GO:0005576,GO:0005615,GO:0044421;desc=Peptidase inhibitor activity
contig_000720	AUGUSTUS	exon	4746856	4747045	.	-	.	ID=IALE00000095910;Parent=IALM00000031190
contig_000720	AUGUSTUS	exon	4747101	4747329	.	-	.	ID=IALE00000095911;Parent=IALM00000031190
contig_000720	AUGUSTUS	exon	4752032	4752314	.	-	.	ID=IALE00000095912;Parent=IALM00000031190
contig_000720	AUGUSTUS	exon	4752377	4753110	.	-	.	ID=IALE00000095913;Parent=IALM00000031190
contig_000720	AUGUSTUS	exon	4792784	4792966	.	-	.	ID=IALE00000095914;Parent=IALM00000031190
contig_000720	AUGUSTUS	exon	4808932	4809067	.	-	.	ID=IALE00000095915;Parent=IALM00000031190
contig_000720	AUGUSTUS	CDS	4746856	4747045	0.72	-	1	ID=IALC00000095910;Parent=IALM00000031190
contig_000720	AUGUSTUS	CDS	4747101	4747329	0.71	-	2	ID=IALC00000095911;Parent=IALM00000031190
contig_000720	AUGUSTUS	CDS	4752032	4752314	1	-	0	ID=IALC00000095912;Parent=IALM00000031190
contig_000720	AUGUSTUS	CDS	4752377	4753110	1	-	2	ID=IALC00000095913;Parent=IALM00000031190
contig_000720	AUGUSTUS	CDS	4792784	4792966	0.32	-	2	ID=IALC00000095914;Parent=IALM00000031190
contig_000720	AUGUSTUS	CDS	4808932	4809067	0.42	-	0	ID=IALC00000095915;Parent=IALM00000031190
contig_000720	AUGUSTUS	intron	4747046	4747100	0.71	-	.	ID=IALI00000064793;Parent=IALM00000031190
contig_000720	AUGUSTUS	intron	4747330	4752031	1	-	.	ID=IALI00000064794;Parent=IALM00000031190
contig_000720	AUGUSTUS	intron	4752315	4752376	1	-	.	ID=IALI00000064795;Parent=IALM00000031190
contig_000720	AUGUSTUS	intron	4753111	4792783	0.32	-	.	ID=IALI00000064796;Parent=IALM00000031190
contig_000720	AUGUSTUS	intron	4792967	4808931	0.32	-	.	ID=IALI00000064797;Parent=IALM00000031190
contig_000720	AUGUSTUS	start_codon	4809065	4809067	.	-	0	ID=IALS00000031124;Parent=IALM00000031190
contig_000720	AUGUSTUS	stop_codon	4746856	4746858	.	-	0	ID=IALST00000031124;Parent=IALM00000031190
contig_000720	AUGUSTUS	gene	4809134	4810009	.	-	.	ID=IAL_27863
contig_000720	AUGUSTUS	mRNA	4809134	4810009	0.54	-	.	ID=IALM00000031191;Parent=IAL_27863;Dbxref=InterPro:IPR008042;desc=Pao retrotransposon peptidase
contig_000720	AUGUSTUS	exon	4809134	4810009	.	-	.	ID=IALE00000095916;Parent=IALM00000031191
contig_000720	AUGUSTUS	CDS	4809134	4810009	0.54	-	0	ID=IALC00000095916;Parent=IALM00000031191
contig_000720	AUGUSTUS	start_codon	4810007	4810009	.	-	0	ID=IALS00000031125;Parent=IALM00000031191
contig_000720	AUGUSTUS	stop_codon	4809134	4809136	.	-	0	ID=IALST00000031125;Parent=IALM00000031191
contig_000720	AUGUSTUS	gene	4810038	4811009	.	-	.	ID=IAL_27864
contig_000720	AUGUSTUS	mRNA	4810038	4811009	0.62	-	.	ID=IALM00000031192;Parent=IAL_27864;desc=Putative peptidase (DUF1758)
contig_000720	AUGUSTUS	exon	4810038	4811009	.	-	.	ID=IALE00000095917;Parent=IALM00000031192
contig_000720	AUGUSTUS	CDS	4810038	4811009	0.62	-	0	ID=IALC00000095917;Parent=IALM00000031192
contig_000720	AUGUSTUS	start_codon	4811007	4811009	.	-	0	ID=IALS00000031126;Parent=IALM00000031192
contig_000720	AUGUSTUS	stop_codon	4810038	4810040	.	-	0	ID=IALST00000031126;Parent=IALM00000031192
contig_000720	AUGUSTUS	gene	4811536	4812372	.	-	.	ID=IAL_27865
contig_000720	AUGUSTUS	mRNA	4811536	4812372	0.65	-	.	ID=IALM00000031193;Parent=IAL_27865;Dbxref=InterPro:IPR005312;gO_terms=GO:0003674,GO:0003824,GO:0004163,GO:0005488,GO:0005515,GO:0005575,GO:0005622,GO:0005623,GO:0005737,GO:0005777,GO:0005782,GO:0005829,GO:0006066,GO:0006084,GO:0006139,GO:0006163,GO:0006464,GO:0006486,GO:0006487,GO:0006488,GO:0006489,GO:0006490,GO:0006629,GO:0006637,GO:0006644,GO:0006694,GO:0006695,GO:0006720,GO:0006725,GO:0006732,GO:0006753,GO:0006790,GO:0006793,GO:0006796,GO:0006807,GO:0008150,GO:0008152,GO:0008202,GO:0008203,GO:0008284,GO:0008299,GO:0008610,GO:0008654,GO:0009058,GO:0009059,GO:0009100,GO:0009101,GO:0009117,GO:0009150,GO:0009240,GO:0009259,GO:0009889,GO:0009987,GO:0016125,GO:0016126,GO:0016829,GO:0016830,GO:0016831,GO:0019216,GO:0019218,GO:0019222,GO:0019287,GO:0019538,GO:0019637,GO:0019693,GO:0030544,GO:0031072,GO:0031907,GO:0031974,GO:0033865,GO:0033875,GO:0034032,GO:0034641,GO:0034645,GO:0035383,GO:0036211,GO:0042127,GO:0042221,GO:0042493,GO:0042579,GO:0042802,GO:0042803,GO:0043170,GO:0043226,GO:0043227,GO:0043229,GO:0043231,GO:0043233,GO:0043412,GO:0043413,GO:0043603,GO:0044237,GO:0044238,GO:0044249,GO:0044255,GO:0044260,GO:0044267,GO:0044281,GO:0044283,GO:0044422,GO:0044424,GO:0044438,GO:0044439,GO:0044444,GO:0044446,GO:0044464,GO:0045540,GO:0046165,GO:0046465,GO:0046483,GO:0046490,GO:0046890,GO:0046983,GO:0048518,GO:0048522,GO:0050789,GO:0050794,GO:0050810,GO:0050896,GO:0051186,GO:0055086,GO:0062012,GO:0065007,GO:0070013,GO:0070085,GO:0071704,GO:0072521,GO:0080090,GO:0090181,GO:0090407,GO:0106118,GO:1901135,GO:1901137,GO:1901360,GO:1901362,GO:1901564,GO:1901566,GO:1901576,GO:1901615,GO:1901617,GO:1902652,GO:1902653,GO:1902930;desc=Performs the first committed step in the biosynthesis of isoprenes
contig_000720	AUGUSTUS	exon	4811536	4812372	.	-	.	ID=IALE00000095918;Parent=IALM00000031193
contig_000720	AUGUSTUS	CDS	4811536	4812372	0.65	-	0	ID=IALC00000095918;Parent=IALM00000031193
contig_000720	AUGUSTUS	start_codon	4812370	4812372	.	-	0	ID=IALS00000031127;Parent=IALM00000031193
contig_000720	AUGUSTUS	stop_codon	4811536	4811538	.	-	0	ID=IALST00000031127;Parent=IALM00000031193
contig_000720	AUGUSTUS	gene	4847857	4853546	.	+	.	ID=IAL_27866
contig_000720	AUGUSTUS	mRNA	4847857	4853546	1	+	.	ID=IALM00000031194;Parent=IAL_27866
contig_000720	AUGUSTUS	exon	4847857	4848033	.	+	.	ID=IALE00000095919;Parent=IALM00000031194
contig_000720	AUGUSTUS	exon	4852920	4853546	.	+	.	ID=IALE00000095920;Parent=IALM00000031194
contig_000720	AUGUSTUS	CDS	4847857	4848033	1	+	0	ID=IALC00000095919;Parent=IALM00000031194
contig_000720	AUGUSTUS	CDS	4852920	4853546	1	+	0	ID=IALC00000095920;Parent=IALM00000031194
contig_000720	AUGUSTUS	intron	4848034	4852919	1	+	.	ID=IALI00000064798;Parent=IALM00000031194
contig_000720	AUGUSTUS	start_codon	4847857	4847859	.	+	0	ID=IALS00000031128;Parent=IALM00000031194
contig_000720	AUGUSTUS	stop_codon	4853544	4853546	.	+	0	ID=IALST00000031128;Parent=IALM00000031194
contig_000720	AUGUSTUS	gene	4877654	4885038	.	-	.	ID=IAL_27867
contig_000720	GeneMark.hmm3	mRNA	4877654	4878652	.	-	.	ID=IALM00000031195;Parent=IAL_27867;Dbxref=InterPro:IPR000436,InterPro:IPR051277,InterPro:IPR035976,InterPro:IPR008197;gO_terms=GO:0005575,GO:0005576,GO:0005615,GO:0043083,GO:0044421,GO:0044456,GO:0045202-GO:0005576,GO:0030414;desc=Peptidase inhibitor activity
contig_000720	GeneMark.hmm3	exon	4877654	4877838	0	-	.	ID=IALE00000095921;Parent=IALM00000031195
contig_000720	GeneMark.hmm3	exon	4877904	4878095	0	-	.	ID=IALE00000095922;Parent=IALM00000031195
contig_000720	GeneMark.hmm3	exon	4878158	4878337	0	-	.	ID=IALE00000095923;Parent=IALM00000031195
contig_000720	GeneMark.hmm3	exon	4878409	4878652	0	-	.	ID=IALE00000095924;Parent=IALM00000031195
contig_000720	GeneMark.hmm3	CDS	4877654	4877838	.	-	2	ID=IALC00000095921;Parent=IALM00000031195
contig_000720	GeneMark.hmm3	CDS	4877904	4878095	.	-	2	ID=IALC00000095922;Parent=IALM00000031195
contig_000720	GeneMark.hmm3	CDS	4878158	4878337	.	-	2	ID=IALC00000095923;Parent=IALM00000031195
contig_000720	GeneMark.hmm3	CDS	4878409	4878652	.	-	0	ID=IALC00000095924;Parent=IALM00000031195
contig_000720	GeneMark.hmm3	intron	4877839	4877903	.	-	2	ID=IALI00000064799;Parent=IALM00000031195
contig_000720	GeneMark.hmm3	intron	4878096	4878157	.	-	2	ID=IALI00000064800;Parent=IALM00000031195
contig_000720	GeneMark.hmm3	intron	4878338	4878408	.	-	0	ID=IALI00000064801;Parent=IALM00000031195
contig_000720	GeneMark.hmm3	start_codon	4878650	4878652	.	-	0	ID=IALS00000031129;Parent=IALM00000031195
contig_000720	GeneMark.hmm3	stop_codon	4877654	4877656	.	-	0	ID=IALST00000031129;Parent=IALM00000031195
contig_000720	AUGUSTUS	mRNA	4877654	4885038	0.97	-	.	ID=IALM00000031196;Parent=IAL_27867;Dbxref=InterPro:IPR000436,InterPro:IPR008197,InterPro:IPR035976;gO_terms=GO:0005575,GO:0005576,GO:0005615,GO:0043083,GO:0044421,GO:0044456,GO:0045202-GO:0005576,GO:0030414;desc=Peptidase inhibitor activity
contig_000720	AUGUSTUS	exon	4877654	4877838	.	-	.	ID=IALE00000095925;Parent=IALM00000031196
contig_000720	AUGUSTUS	exon	4877904	4878095	.	-	.	ID=IALE00000095926;Parent=IALM00000031196
contig_000720	AUGUSTUS	exon	4878158	4878337	.	-	.	ID=IALE00000095927;Parent=IALM00000031196
contig_000720	AUGUSTUS	exon	4878409	4878681	.	-	.	ID=IALE00000095928;Parent=IALM00000031196
contig_000720	AUGUSTUS	exon	4884987	4885038	.	-	.	ID=IALE00000095929;Parent=IALM00000031196
contig_000720	AUGUSTUS	CDS	4877654	4877838	0.97	-	2	ID=IALC00000095925;Parent=IALM00000031196
contig_000720	AUGUSTUS	CDS	4877904	4878095	1	-	2	ID=IALC00000095926;Parent=IALM00000031196
contig_000720	AUGUSTUS	CDS	4878158	4878337	1	-	2	ID=IALC00000095927;Parent=IALM00000031196
contig_000720	AUGUSTUS	CDS	4878409	4878681	1	-	2	ID=IALC00000095928;Parent=IALM00000031196
contig_000720	AUGUSTUS	CDS	4884987	4885038	1	-	0	ID=IALC00000095929;Parent=IALM00000031196
contig_000720	AUGUSTUS	intron	4877839	4877903	1	-	.	ID=IALI00000064802;Parent=IALM00000031196
contig_000720	AUGUSTUS	intron	4878096	4878157	1	-	.	ID=IALI00000064803;Parent=IALM00000031196
contig_000720	AUGUSTUS	intron	4878338	4878408	1	-	.	ID=IALI00000064804;Parent=IALM00000031196
contig_000720	AUGUSTUS	intron	4878682	4884986	1	-	.	ID=IALI00000064805;Parent=IALM00000031196
contig_000720	AUGUSTUS	start_codon	4885036	4885038	.	-	0	ID=IALS00000031130;Parent=IALM00000031196
contig_000720	AUGUSTUS	stop_codon	4877654	4877656	.	-	0	ID=IALST00000031130;Parent=IALM00000031196
contig_000720	AUGUSTUS	gene	4903094	4904341	.	-	.	ID=IAL_27868
contig_000720	AUGUSTUS	mRNA	4903094	4904341	0.56	-	.	ID=IALM00000031197;Parent=IAL_27868;desc=zinc finger
contig_000720	AUGUSTUS	exon	4903094	4903326	.	-	.	ID=IALE00000095930;Parent=IALM00000031197
contig_000720	AUGUSTUS	exon	4903714	4904341	.	-	.	ID=IALE00000095931;Parent=IALM00000031197
contig_000720	AUGUSTUS	CDS	4903094	4903326	0.56	-	2	ID=IALC00000095930;Parent=IALM00000031197
contig_000720	AUGUSTUS	CDS	4903714	4904341	1	-	0	ID=IALC00000095931;Parent=IALM00000031197
contig_000720	AUGUSTUS	intron	4903327	4903713	0.93	-	.	ID=IALI00000064806;Parent=IALM00000031197
contig_000720	AUGUSTUS	start_codon	4904339	4904341	.	-	0	ID=IALS00000031131;Parent=IALM00000031197
contig_000720	AUGUSTUS	stop_codon	4903094	4903096	.	-	0	ID=IALST00000031131;Parent=IALM00000031197
contig_000720	AUGUSTUS	gene	4981344	4982874	.	+	.	ID=IAL_27869
contig_000720	AUGUSTUS	mRNA	4981344	4982874	0.83	+	.	ID=IALM00000031198;Parent=IAL_27869;Dbxref=InterPro:IPR052752;desc=It is involved in the biological process described with intein-mediated protein splicing
contig_000720	AUGUSTUS	exon	4981344	4981408	.	+	.	ID=IALE00000095932;Parent=IALM00000031198
contig_000720	AUGUSTUS	exon	4981472	4981659	.	+	.	ID=IALE00000095933;Parent=IALM00000031198
contig_000720	AUGUSTUS	exon	4981736	4982874	.	+	.	ID=IALE00000095934;Parent=IALM00000031198
contig_000720	AUGUSTUS	CDS	4981344	4981408	1	+	0	ID=IALC00000095932;Parent=IALM00000031198
contig_000720	AUGUSTUS	CDS	4981472	4981659	1	+	1	ID=IALC00000095933;Parent=IALM00000031198
contig_000720	AUGUSTUS	CDS	4981736	4982874	0.83	+	2	ID=IALC00000095934;Parent=IALM00000031198
contig_000720	AUGUSTUS	intron	4981409	4981471	1	+	.	ID=IALI00000064807;Parent=IALM00000031198
contig_000720	AUGUSTUS	intron	4981660	4981735	1	+	.	ID=IALI00000064808;Parent=IALM00000031198
contig_000720	AUGUSTUS	start_codon	4981344	4981346	.	+	0	ID=IALS00000031132;Parent=IALM00000031198
contig_000720	AUGUSTUS	stop_codon	4982872	4982874	.	+	0	ID=IALST00000031132;Parent=IALM00000031198
contig_000720	AUGUSTUS	gene	5045111	5049014	.	-	.	ID=IAL_27870
contig_000720	AUGUSTUS	mRNA	5045111	5049014	0.99	-	.	ID=IALM00000031199;Parent=IAL_27870;Dbxref=InterPro:IPR008042,InterPro:IPR043502,InterPro:IPR043128;desc=Pao retrotransposon peptidase
contig_000720	AUGUSTUS	exon	5045111	5045597	.	-	.	ID=IALE00000095935;Parent=IALM00000031199
contig_000720	AUGUSTUS	exon	5046865	5049014	.	-	.	ID=IALE00000095936;Parent=IALM00000031199
contig_000720	AUGUSTUS	CDS	5045111	5045597	1	-	1	ID=IALC00000095935;Parent=IALM00000031199
contig_000720	AUGUSTUS	CDS	5046865	5049014	0.99	-	0	ID=IALC00000095936;Parent=IALM00000031199
contig_000720	AUGUSTUS	intron	5045598	5046864	0.99	-	.	ID=IALI00000064809;Parent=IALM00000031199
contig_000720	AUGUSTUS	start_codon	5049012	5049014	.	-	0	ID=IALS00000031133;Parent=IALM00000031199
contig_000720	AUGUSTUS	stop_codon	5045111	5045113	.	-	0	ID=IALST00000031133;Parent=IALM00000031199
contig_000720	AUGUSTUS	gene	5045561	5075344	.	+	.	ID=IAL_27871
contig_000720	AUGUSTUS	mRNA	5045561	5075344	0.36	+	.	ID=IALM00000031200;Parent=IAL_27871;Dbxref=InterPro:IPR001680,InterPro:IPR011047,InterPro:IPR052752,InterPro:IPR015943;gO_terms=GO:0005515;desc=It is involved in the biological process described with intein-mediated protein splicing
contig_000720	AUGUSTUS	exon	5045561	5045592	.	+	.	ID=IALE00000095937;Parent=IALM00000031200
contig_000720	AUGUSTUS	exon	5048784	5048895	.	+	.	ID=IALE00000095938;Parent=IALM00000031200
contig_000720	AUGUSTUS	exon	5049009	5049218	.	+	.	ID=IALE00000095939;Parent=IALM00000031200
contig_000720	AUGUSTUS	exon	5051921	5052708	.	+	.	ID=IALE00000095940;Parent=IALM00000031200
contig_000720	AUGUSTUS	exon	5052773	5053451	.	+	.	ID=IALE00000095941;Parent=IALM00000031200
contig_000720	AUGUSTUS	exon	5053522	5053712	.	+	.	ID=IALE00000095942;Parent=IALM00000031200
contig_000720	AUGUSTUS	exon	5074852	5075344	.	+	.	ID=IALE00000095943;Parent=IALM00000031200
contig_000720	AUGUSTUS	CDS	5045561	5045592	0.4	+	0	ID=IALC00000095937;Parent=IALM00000031200
contig_000720	AUGUSTUS	CDS	5048784	5048895	0.69	+	1	ID=IALC00000095938;Parent=IALM00000031200
contig_000720	AUGUSTUS	CDS	5049009	5049218	0.64	+	0	ID=IALC00000095939;Parent=IALM00000031200
contig_000720	AUGUSTUS	CDS	5051921	5052708	0.99	+	0	ID=IALC00000095940;Parent=IALM00000031200
contig_000720	AUGUSTUS	CDS	5052773	5053451	1	+	1	ID=IALC00000095941;Parent=IALM00000031200
contig_000720	AUGUSTUS	CDS	5053522	5053712	0.99	+	0	ID=IALC00000095942;Parent=IALM00000031200
contig_000720	AUGUSTUS	CDS	5074852	5075344	0.94	+	1	ID=IALC00000095943;Parent=IALM00000031200
contig_000720	AUGUSTUS	intron	5045593	5048783	0.4	+	.	ID=IALI00000064810;Parent=IALM00000031200
contig_000720	AUGUSTUS	intron	5048896	5049008	0.64	+	.	ID=IALI00000064811;Parent=IALM00000031200
contig_000720	AUGUSTUS	intron	5049219	5051920	0.83	+	.	ID=IALI00000064812;Parent=IALM00000031200
contig_000720	AUGUSTUS	intron	5052709	5052772	1	+	.	ID=IALI00000064813;Parent=IALM00000031200
contig_000720	AUGUSTUS	intron	5053452	5053521	1	+	.	ID=IALI00000064814;Parent=IALM00000031200
contig_000720	AUGUSTUS	intron	5053713	5074851	0.99	+	.	ID=IALI00000064815;Parent=IALM00000031200
contig_000720	AUGUSTUS	start_codon	5045561	5045563	.	+	0	ID=IALS00000031134;Parent=IALM00000031200
contig_000720	AUGUSTUS	stop_codon	5075342	5075344	.	+	0	ID=IALST00000031134;Parent=IALM00000031200
contig_000720	GeneMark.hmm3	mRNA	5052158	5053731	.	+	.	ID=IALM00000031201;Parent=IAL_27871;Dbxref=InterPro:IPR036322,InterPro:IPR015943,InterPro:IPR052752;gO_terms=GO:0005515;desc=It is involved in the biological process described with intein-mediated protein splicing
contig_000720	GeneMark.hmm3	exon	5052158	5052708	0	+	.	ID=IALE00000095944;Parent=IALM00000031201
contig_000720	GeneMark.hmm3	exon	5052773	5053451	0	+	.	ID=IALE00000095945;Parent=IALM00000031201
contig_000720	GeneMark.hmm3	exon	5053522	5053731	0	+	.	ID=IALE00000095946;Parent=IALM00000031201
contig_000720	GeneMark.hmm3	CDS	5052158	5052708	.	+	0	ID=IALC00000095944;Parent=IALM00000031201
contig_000720	GeneMark.hmm3	CDS	5052773	5053451	.	+	1	ID=IALC00000095945;Parent=IALM00000031201
contig_000720	GeneMark.hmm3	CDS	5053522	5053731	.	+	0	ID=IALC00000095946;Parent=IALM00000031201
contig_000720	GeneMark.hmm3	intron	5052709	5052772	.	+	1	ID=IALI00000064816;Parent=IALM00000031201
contig_000720	GeneMark.hmm3	intron	5053452	5053521	.	+	0	ID=IALI00000064817;Parent=IALM00000031201
contig_000720	GeneMark.hmm3	start_codon	5052158	5052160	.	+	0	ID=IALS00000031135;Parent=IALM00000031201
contig_000720	GeneMark.hmm3	stop_codon	5053729	5053731	.	+	0	ID=IALST00000031135;Parent=IALM00000031201
contig_000720	AUGUSTUS	gene	5090374	5091114	.	-	.	ID=IAL_27872
contig_000720	AUGUSTUS	mRNA	5090374	5091114	0.8	-	.	ID=IALM00000031202;Parent=IAL_27872
contig_000720	AUGUSTUS	exon	5090374	5090662	.	-	.	ID=IALE00000095947;Parent=IALM00000031202
contig_000720	AUGUSTUS	exon	5090883	5090949	.	-	.	ID=IALE00000095948;Parent=IALM00000031202
contig_000720	AUGUSTUS	exon	5091009	5091114	.	-	.	ID=IALE00000095949;Parent=IALM00000031202
contig_000720	AUGUSTUS	CDS	5090374	5090662	0.9	-	1	ID=IALC00000095947;Parent=IALM00000031202
contig_000720	AUGUSTUS	CDS	5090883	5090949	0.89	-	2	ID=IALC00000095948;Parent=IALM00000031202
contig_000720	AUGUSTUS	CDS	5091009	5091114	0.8	-	0	ID=IALC00000095949;Parent=IALM00000031202
contig_000720	AUGUSTUS	intron	5090663	5090882	0.89	-	.	ID=IALI00000064818;Parent=IALM00000031202
contig_000720	AUGUSTUS	intron	5090950	5091008	1	-	.	ID=IALI00000064819;Parent=IALM00000031202
contig_000720	AUGUSTUS	start_codon	5091112	5091114	.	-	0	ID=IALS00000031136;Parent=IALM00000031202
contig_000720	AUGUSTUS	stop_codon	5090374	5090376	.	-	0	ID=IALST00000031136;Parent=IALM00000031202
contig_000720	AUGUSTUS	gene	5113202	5133342	.	-	.	ID=IAL_27873
contig_000720	AUGUSTUS	mRNA	5113202	5133342	0.39	-	.	ID=IALM00000031203;Parent=IAL_27873;Dbxref=InterPro:IPR036691,InterPro:IPR036938,InterPro:IPR005135,InterPro:IPR000326,InterPro:IPR000477,InterPro:IPR043502;gO_terms=GO:0001101,GO:0008150,GO:0010033,GO:0032526,GO:0033993,GO:0042221,GO:0050896,GO:1901700-GO:0003824;desc=Divergent CRAL/TRIO domain
contig_000720	AUGUSTUS	exon	5113202	5113816	.	-	.	ID=IALE00000095950;Parent=IALM00000031203
contig_000720	AUGUSTUS	exon	5130271	5130763	.	-	.	ID=IALE00000095951;Parent=IALM00000031203
contig_000720	AUGUSTUS	exon	5130809	5132197	.	-	.	ID=IALE00000095952;Parent=IALM00000031203
contig_000720	AUGUSTUS	exon	5132501	5133342	.	-	.	ID=IALE00000095953;Parent=IALM00000031203
contig_000720	AUGUSTUS	CDS	5113202	5113816	0.98	-	0	ID=IALC00000095950;Parent=IALM00000031203
contig_000720	AUGUSTUS	CDS	5130271	5130763	0.62	-	1	ID=IALC00000095951;Parent=IALM00000031203
contig_000720	AUGUSTUS	CDS	5130809	5132197	0.6	-	1	ID=IALC00000095952;Parent=IALM00000031203
contig_000720	AUGUSTUS	CDS	5132501	5133342	0.6	-	0	ID=IALC00000095953;Parent=IALM00000031203
contig_000720	AUGUSTUS	intron	5113817	5130270	0.62	-	.	ID=IALI00000064820;Parent=IALM00000031203
contig_000720	AUGUSTUS	intron	5130764	5130808	0.99	-	.	ID=IALI00000064821;Parent=IALM00000031203
contig_000720	AUGUSTUS	intron	5132198	5132500	0.6	-	.	ID=IALI00000064822;Parent=IALM00000031203
contig_000720	AUGUSTUS	start_codon	5133340	5133342	.	-	0	ID=IALS00000031137;Parent=IALM00000031203
contig_000720	AUGUSTUS	stop_codon	5113202	5113204	.	-	0	ID=IALST00000031137;Parent=IALM00000031203
contig_000720	AUGUSTUS	gene	5147251	5148449	.	+	.	ID=IAL_27874
contig_000720	AUGUSTUS	mRNA	5147251	5148449	1	+	.	ID=IALM00000031204;Parent=IAL_27874;Dbxref=InterPro:IPR051701,InterPro:IPR041569,InterPro:IPR003959,InterPro:IPR027417,InterPro:IPR003593,InterPro:IPR003960;gO_terms=GO:0000003,GO:0002090,GO:0002092,GO:0003002,GO:0003006,GO:0003008,GO:0003674,GO:0003824,GO:0005575,GO:0005622,GO:0005623,GO:0005634,GO:0005886,GO:0007275,GO:0007276,GO:0007281,GO:0007283,GO:0007286,GO:0007389,GO:0007444,GO:0007447,GO:0007450,GO:0007610,GO:0007611,GO:0007612,GO:0007613,GO:0008150,GO:0009888,GO:0009893,GO:0009953,GO:0009987,GO:0010604,GO:0010646,GO:0010648,GO:0016020,GO:0016462,GO:0016787,GO:0016817,GO:0016818,GO:0016887,GO:0017111,GO:0019222,GO:0019953,GO:0022412,GO:0022414,GO:0023051,GO:0023057,GO:0030100,GO:0030154,GO:0031323,GO:0031325,GO:0032501,GO:0032502,GO:0032504,GO:0032879,GO:0035220,GO:0035222,GO:0035295,GO:0043226,GO:0043227,GO:0043229,GO:0043231,GO:0044424,GO:0044425,GO:0044456,GO:0044459,GO:0044464,GO:0044703,GO:0045202,GO:0045211,GO:0045807,GO:0048190,GO:0048232,GO:0048259,GO:0048260,GO:0048468,GO:0048513,GO:0048515,GO:0048518,GO:0048519,GO:0048522,GO:0048523,GO:0048609,GO:0048731,GO:0048856,GO:0048869,GO:0050789,GO:0050794,GO:0050804,GO:0050805,GO:0050877,GO:0050890,GO:0051049,GO:0051050,GO:0051128,GO:0051130,GO:0051704,GO:0051966,GO:0051967,GO:0060255,GO:0060429,GO:0060627,GO:0065007,GO:0071944,GO:0097060,GO:0098590,GO:0098794,GO:0099177-GO:0005524;desc=Belongs to the AAA ATPase family
contig_000720	AUGUSTUS	exon	5147251	5147432	.	+	.	ID=IALE00000095954;Parent=IALM00000031204
contig_000720	AUGUSTUS	exon	5147486	5148449	.	+	.	ID=IALE00000095955;Parent=IALM00000031204
contig_000720	AUGUSTUS	CDS	5147251	5147432	1	+	0	ID=IALC00000095954;Parent=IALM00000031204
contig_000720	AUGUSTUS	CDS	5147486	5148449	1	+	1	ID=IALC00000095955;Parent=IALM00000031204
contig_000720	AUGUSTUS	intron	5147433	5147485	1	+	.	ID=IALI00000064823;Parent=IALM00000031204
contig_000720	AUGUSTUS	start_codon	5147251	5147253	.	+	0	ID=IALS00000031138;Parent=IALM00000031204
contig_000720	AUGUSTUS	stop_codon	5148447	5148449	.	+	0	ID=IALST00000031138;Parent=IALM00000031204
contig_000720	AUGUSTUS	gene	5149315	5150513	.	+	.	ID=IAL_27875
contig_000720	AUGUSTUS	mRNA	5149315	5150513	1	+	.	ID=IALM00000031205;Parent=IAL_27875;Dbxref=InterPro:IPR051701,InterPro:IPR041569,InterPro:IPR003959,InterPro:IPR027417,InterPro:IPR003593,InterPro:IPR003960;gO_terms=GO:0000003,GO:0002090,GO:0002092,GO:0003002,GO:0003006,GO:0003008,GO:0003674,GO:0003824,GO:0005575,GO:0005622,GO:0005623,GO:0005634,GO:0005886,GO:0007275,GO:0007276,GO:0007281,GO:0007283,GO:0007286,GO:0007389,GO:0007444,GO:0007447,GO:0007450,GO:0007610,GO:0007611,GO:0007612,GO:0007613,GO:0008150,GO:0009888,GO:0009893,GO:0009953,GO:0009987,GO:0010604,GO:0010646,GO:0010648,GO:0016020,GO:0016462,GO:0016787,GO:0016817,GO:0016818,GO:0016887,GO:0017111,GO:0019222,GO:0019953,GO:0022412,GO:0022414,GO:0023051,GO:0023057,GO:0030100,GO:0030154,GO:0031323,GO:0031325,GO:0032501,GO:0032502,GO:0032504,GO:0032879,GO:0035220,GO:0035222,GO:0035295,GO:0043226,GO:0043227,GO:0043229,GO:0043231,GO:0044424,GO:0044425,GO:0044456,GO:0044459,GO:0044464,GO:0044703,GO:0045202,GO:0045211,GO:0045807,GO:0048190,GO:0048232,GO:0048259,GO:0048260,GO:0048468,GO:0048513,GO:0048515,GO:0048518,GO:0048519,GO:0048522,GO:0048523,GO:0048609,GO:0048731,GO:0048856,GO:0048869,GO:0050789,GO:0050794,GO:0050804,GO:0050805,GO:0050877,GO:0050890,GO:0051049,GO:0051050,GO:0051128,GO:0051130,GO:0051704,GO:0051966,GO:0051967,GO:0060255,GO:0060429,GO:0060627,GO:0065007,GO:0071944,GO:0097060,GO:0098590,GO:0098794,GO:0099177-GO:0005524;desc=Belongs to the AAA ATPase family
contig_000720	AUGUSTUS	exon	5149315	5149496	.	+	.	ID=IALE00000095956;Parent=IALM00000031205
contig_000720	AUGUSTUS	exon	5149550	5150513	.	+	.	ID=IALE00000095957;Parent=IALM00000031205
contig_000720	AUGUSTUS	CDS	5149315	5149496	1	+	0	ID=IALC00000095956;Parent=IALM00000031205
contig_000720	AUGUSTUS	CDS	5149550	5150513	1	+	1	ID=IALC00000095957;Parent=IALM00000031205
contig_000720	AUGUSTUS	intron	5149497	5149549	1	+	.	ID=IALI00000064824;Parent=IALM00000031205
contig_000720	AUGUSTUS	start_codon	5149315	5149317	.	+	0	ID=IALS00000031139;Parent=IALM00000031205
contig_000720	AUGUSTUS	stop_codon	5150511	5150513	.	+	0	ID=IALST00000031139;Parent=IALM00000031205
contig_000720	AUGUSTUS	gene	5160934	5165645	.	+	.	ID=IAL_27876
contig_000720	AUGUSTUS	mRNA	5160934	5165645	0.5	+	.	ID=IALM00000031206;Parent=IAL_27876;Dbxref=InterPro:IPR040676;desc=Pao retrotransposon peptidase
contig_000720	AUGUSTUS	exon	5160934	5161227	.	+	.	ID=IALE00000095958;Parent=IALM00000031206
contig_000720	AUGUSTUS	exon	5165436	5165645	.	+	.	ID=IALE00000095959;Parent=IALM00000031206
contig_000720	AUGUSTUS	CDS	5160934	5161227	0.65	+	0	ID=IALC00000095958;Parent=IALM00000031206
contig_000720	AUGUSTUS	CDS	5165436	5165645	0.64	+	0	ID=IALC00000095959;Parent=IALM00000031206
contig_000720	AUGUSTUS	intron	5161228	5165435	0.5	+	.	ID=IALI00000064825;Parent=IALM00000031206
contig_000720	AUGUSTUS	start_codon	5160934	5160936	.	+	0	ID=IALS00000031140;Parent=IALM00000031206
contig_000720	AUGUSTUS	stop_codon	5165643	5165645	.	+	0	ID=IALST00000031140;Parent=IALM00000031206
contig_000720	AUGUSTUS	gene	5190911	5192109	.	-	.	ID=IAL_27877
contig_000720	AUGUSTUS	mRNA	5190911	5192109	1	-	.	ID=IALM00000031207;Parent=IAL_27877;Dbxref=InterPro:IPR003593,InterPro:IPR003959,InterPro:IPR051701,InterPro:IPR041569,InterPro:IPR027417,InterPro:IPR003960;gO_terms=GO:0000003,GO:0002090,GO:0002092,GO:0003002,GO:0003006,GO:0003008,GO:0003674,GO:0003824,GO:0005575,GO:0005622,GO:0005623,GO:0005634,GO:0005886,GO:0007275,GO:0007276,GO:0007281,GO:0007283,GO:0007286,GO:0007389,GO:0007444,GO:0007447,GO:0007450,GO:0007610,GO:0007611,GO:0007612,GO:0007613,GO:0008150,GO:0009888,GO:0009893,GO:0009953,GO:0009987,GO:0010604,GO:0010646,GO:0010648,GO:0016020,GO:0016462,GO:0016787,GO:0016817,GO:0016818,GO:0016887,GO:0017111,GO:0019222,GO:0019953,GO:0022412,GO:0022414,GO:0023051,GO:0023057,GO:0030100,GO:0030154,GO:0031323,GO:0031325,GO:0032501,GO:0032502,GO:0032504,GO:0032879,GO:0035220,GO:0035222,GO:0035295,GO:0043226,GO:0043227,GO:0043229,GO:0043231,GO:0044424,GO:0044425,GO:0044456,GO:0044459,GO:0044464,GO:0044703,GO:0045202,GO:0045211,GO:0045807,GO:0048190,GO:0048232,GO:0048259,GO:0048260,GO:0048468,GO:0048513,GO:0048515,GO:0048518,GO:0048519,GO:0048522,GO:0048523,GO:0048609,GO:0048731,GO:0048856,GO:0048869,GO:0050789,GO:0050794,GO:0050804,GO:0050805,GO:0050877,GO:0050890,GO:0051049,GO:0051050,GO:0051128,GO:0051130,GO:0051704,GO:0051966,GO:0051967,GO:0060255,GO:0060429,GO:0060627,GO:0065007,GO:0071944,GO:0097060,GO:0098590,GO:0098794,GO:0099177-GO:0005524;desc=Belongs to the AAA ATPase family
contig_000720	AUGUSTUS	exon	5190911	5191874	.	-	.	ID=IALE00000095960;Parent=IALM00000031207
contig_000720	AUGUSTUS	exon	5191928	5192109	.	-	.	ID=IALE00000095961;Parent=IALM00000031207
contig_000720	AUGUSTUS	CDS	5190911	5191874	1	-	1	ID=IALC00000095960;Parent=IALM00000031207
contig_000720	AUGUSTUS	CDS	5191928	5192109	1	-	0	ID=IALC00000095961;Parent=IALM00000031207
contig_000720	AUGUSTUS	intron	5191875	5191927	1	-	.	ID=IALI00000064826;Parent=IALM00000031207
contig_000720	AUGUSTUS	start_codon	5192107	5192109	.	-	0	ID=IALS00000031141;Parent=IALM00000031207
contig_000720	AUGUSTUS	stop_codon	5190911	5190913	.	-	0	ID=IALST00000031141;Parent=IALM00000031207
contig_000720	AUGUSTUS	gene	5199338	5199541	.	-	.	ID=IAL_27878
contig_000720	AUGUSTUS	mRNA	5199338	5199541	0.96	-	.	ID=IALM00000031208;Parent=IAL_27878;desc=Integrase core domain
contig_000720	AUGUSTUS	exon	5199338	5199541	.	-	.	ID=IALE00000095962;Parent=IALM00000031208
contig_000720	AUGUSTUS	CDS	5199338	5199541	0.96	-	0	ID=IALC00000095962;Parent=IALM00000031208
contig_000720	AUGUSTUS	start_codon	5199539	5199541	.	-	0	ID=IALS00000031142;Parent=IALM00000031208
contig_000720	AUGUSTUS	stop_codon	5199338	5199340	.	-	0	ID=IALST00000031142;Parent=IALM00000031208
contig_000720	AUGUSTUS	gene	5199596	5200129	.	-	.	ID=IAL_27879
contig_000720	AUGUSTUS	mRNA	5199596	5200129	0.96	-	.	ID=IALM00000031209;Parent=IAL_27879;Dbxref=InterPro:IPR001584,InterPro:IPR050951,InterPro:IPR012337,InterPro:IPR036397;gO_terms=GO:0015074,GO:0003676;desc=Integrase core domain
contig_000720	AUGUSTUS	exon	5199596	5200129	.	-	.	ID=IALE00000095963;Parent=IALM00000031209
contig_000720	AUGUSTUS	CDS	5199596	5200129	0.96	-	0	ID=IALC00000095963;Parent=IALM00000031209
contig_000720	AUGUSTUS	start_codon	5200127	5200129	.	-	0	ID=IALS00000031143;Parent=IALM00000031209
contig_000720	AUGUSTUS	stop_codon	5199596	5199598	.	-	0	ID=IALST00000031143;Parent=IALM00000031209
contig_000720	AUGUSTUS	gene	5200358	5202499	.	-	.	ID=IAL_27880
contig_000720	AUGUSTUS	mRNA	5200358	5202499	0.4	-	.	ID=IALM00000031210;Parent=IAL_27880;Dbxref=InterPro:IPR043502,InterPro:IPR041577;desc=zinc finger
contig_000720	AUGUSTUS	exon	5200358	5201109	.	-	.	ID=IALE00000095964;Parent=IALM00000031210
contig_000720	AUGUSTUS	exon	5201922	5202107	.	-	.	ID=IALE00000095965;Parent=IALM00000031210
contig_000720	AUGUSTUS	exon	5202172	5202499	.	-	.	ID=IALE00000095966;Parent=IALM00000031210
contig_000720	AUGUSTUS	CDS	5200358	5201109	0.9	-	2	ID=IALC00000095964;Parent=IALM00000031210
contig_000720	AUGUSTUS	CDS	5201922	5202107	0.48	-	2	ID=IALC00000095965;Parent=IALM00000031210
contig_000720	AUGUSTUS	CDS	5202172	5202499	0.98	-	0	ID=IALC00000095966;Parent=IALM00000031210
contig_000720	AUGUSTUS	intron	5201110	5201921	0.43	-	.	ID=IALI00000064827;Parent=IALM00000031210
contig_000720	AUGUSTUS	intron	5202108	5202171	1	-	.	ID=IALI00000064828;Parent=IALM00000031210
contig_000720	AUGUSTUS	start_codon	5202497	5202499	.	-	0	ID=IALS00000031144;Parent=IALM00000031210
contig_000720	AUGUSTUS	stop_codon	5200358	5200360	.	-	0	ID=IALST00000031144;Parent=IALM00000031210
contig_000720	AUGUSTUS	gene	5204399	5204602	.	-	.	ID=IAL_27881
contig_000720	AUGUSTUS	mRNA	5204399	5204602	1	-	.	ID=IALM00000031211;Parent=IAL_27881;desc=Integrase core domain
contig_000720	AUGUSTUS	exon	5204399	5204602	.	-	.	ID=IALE00000095967;Parent=IALM00000031211
contig_000720	AUGUSTUS	CDS	5204399	5204602	1	-	0	ID=IALC00000095967;Parent=IALM00000031211
contig_000720	AUGUSTUS	start_codon	5204600	5204602	.	-	0	ID=IALS00000031145;Parent=IALM00000031211
contig_000720	AUGUSTUS	stop_codon	5204399	5204401	.	-	0	ID=IALST00000031145;Parent=IALM00000031211
contig_000720	AUGUSTUS	gene	5204657	5205190	.	-	.	ID=IAL_27882
contig_000720	AUGUSTUS	mRNA	5204657	5205190	1	-	.	ID=IALM00000031212;Parent=IAL_27882;Dbxref=InterPro:IPR001584,InterPro:IPR050951,InterPro:IPR012337,InterPro:IPR036397;gO_terms=GO:0015074,GO:0003676;desc=Integrase core domain
contig_000720	AUGUSTUS	exon	5204657	5205190	.	-	.	ID=IALE00000095968;Parent=IALM00000031212
contig_000720	AUGUSTUS	CDS	5204657	5205190	1	-	0	ID=IALC00000095968;Parent=IALM00000031212
contig_000720	AUGUSTUS	start_codon	5205188	5205190	.	-	0	ID=IALS00000031146;Parent=IALM00000031212
contig_000720	AUGUSTUS	stop_codon	5204657	5204659	.	-	0	ID=IALST00000031146;Parent=IALM00000031212
contig_000720	AUGUSTUS	gene	5205419	5207560	.	-	.	ID=IAL_27883
contig_000720	AUGUSTUS	mRNA	5205419	5207560	0.41	-	.	ID=IALM00000031213;Parent=IAL_27883;Dbxref=InterPro:IPR043502,InterPro:IPR041577;desc=zinc finger
contig_000720	AUGUSTUS	exon	5205419	5206170	.	-	.	ID=IALE00000095969;Parent=IALM00000031213
contig_000720	AUGUSTUS	exon	5206983	5207168	.	-	.	ID=IALE00000095970;Parent=IALM00000031213
contig_000720	AUGUSTUS	exon	5207233	5207560	.	-	.	ID=IALE00000095971;Parent=IALM00000031213
contig_000720	AUGUSTUS	CDS	5205419	5206170	0.84	-	2	ID=IALC00000095969;Parent=IALM00000031213
contig_000720	AUGUSTUS	CDS	5206983	5207168	0.48	-	2	ID=IALC00000095970;Parent=IALM00000031213
contig_000720	AUGUSTUS	CDS	5207233	5207560	1	-	0	ID=IALC00000095971;Parent=IALM00000031213
contig_000720	AUGUSTUS	intron	5206171	5206982	0.41	-	.	ID=IALI00000064829;Parent=IALM00000031213
contig_000720	AUGUSTUS	intron	5207169	5207232	1	-	.	ID=IALI00000064830;Parent=IALM00000031213
contig_000720	AUGUSTUS	start_codon	5207558	5207560	.	-	0	ID=IALS00000031147;Parent=IALM00000031213
contig_000720	AUGUSTUS	stop_codon	5205419	5205421	.	-	0	ID=IALST00000031147;Parent=IALM00000031213
contig_000720	AUGUSTUS	gene	5207874	5218958	.	-	.	ID=IAL_27884
contig_000720	AUGUSTUS	mRNA	5207874	5218958	0.34	-	.	ID=IALM00000031214;Parent=IAL_27884
contig_000720	AUGUSTUS	exon	5207874	5208031	.	-	.	ID=IALE00000095972;Parent=IALM00000031214
contig_000720	AUGUSTUS	exon	5218637	5218958	.	-	.	ID=IALE00000095973;Parent=IALM00000031214
contig_000720	AUGUSTUS	CDS	5207874	5208031	0.48	-	2	ID=IALC00000095972;Parent=IALM00000031214
contig_000720	AUGUSTUS	CDS	5218637	5218958	0.53	-	0	ID=IALC00000095973;Parent=IALM00000031214
contig_000720	AUGUSTUS	intron	5208032	5218636	0.47	-	.	ID=IALI00000064831;Parent=IALM00000031214
contig_000720	AUGUSTUS	start_codon	5218956	5218958	.	-	0	ID=IALS00000031148;Parent=IALM00000031214
contig_000720	AUGUSTUS	stop_codon	5207874	5207876	.	-	0	ID=IALST00000031148;Parent=IALM00000031214
contig_000720	AUGUSTUS	mRNA	5218162	5218958	0.77	-	.	ID=IALM00000031215;Parent=IAL_27884;Dbxref=InterPro:IPR043502,InterPro:IPR013103
contig_000720	AUGUSTUS	exon	5218162	5218481	.	-	.	ID=IALE00000095974;Parent=IALM00000031215
contig_000720	AUGUSTUS	exon	5218637	5218958	.	-	.	ID=IALE00000095975;Parent=IALM00000031215
contig_000720	AUGUSTUS	CDS	5218162	5218481	0.78	-	2	ID=IALC00000095974;Parent=IALM00000031215
contig_000720	AUGUSTUS	CDS	5218637	5218958	0.97	-	0	ID=IALC00000095975;Parent=IALM00000031215
contig_000720	AUGUSTUS	intron	5218482	5218636	0.8	-	.	ID=IALI00000064832;Parent=IALM00000031215
contig_000720	AUGUSTUS	start_codon	5218956	5218958	.	-	0	ID=IALS00000031149;Parent=IALM00000031215
contig_000720	AUGUSTUS	stop_codon	5218162	5218164	.	-	0	ID=IALST00000031149;Parent=IALM00000031215
contig_000720	AUGUSTUS	gene	5219214	5219886	.	-	.	ID=IAL_27885
contig_000720	AUGUSTUS	mRNA	5219214	5219886	0.75	-	.	ID=IALM00000031216;Parent=IAL_27885;Dbxref=InterPro:IPR036397,InterPro:IPR012337,InterPro:IPR001584,InterPro:IPR039537;gO_terms=GO:0003676,GO:0015074;desc=zinc finger
contig_000720	AUGUSTUS	exon	5219214	5219443	.	-	.	ID=IALE00000095976;Parent=IALM00000031216
contig_000720	AUGUSTUS	exon	5219739	5219886	.	-	.	ID=IALE00000095977;Parent=IALM00000031216
contig_000720	AUGUSTUS	CDS	5219214	5219443	0.81	-	2	ID=IALC00000095976;Parent=IALM00000031216
contig_000720	AUGUSTUS	CDS	5219739	5219886	0.83	-	0	ID=IALC00000095977;Parent=IALM00000031216
contig_000720	AUGUSTUS	intron	5219444	5219738	0.78	-	.	ID=IALI00000064833;Parent=IALM00000031216
contig_000720	AUGUSTUS	start_codon	5219884	5219886	.	-	0	ID=IALS00000031150;Parent=IALM00000031216
contig_000720	AUGUSTUS	stop_codon	5219214	5219216	.	-	0	ID=IALST00000031150;Parent=IALM00000031216
contig_000720	AUGUSTUS	gene	5221708	5222097	.	+	.	ID=IAL_27886
contig_000720	AUGUSTUS	mRNA	5221708	5222097	0.88	+	.	ID=IALM00000031217;Parent=IAL_27886;gO_terms=GO:0005575,GO:0005623,GO:0005929,GO:0036477,GO:0042995,GO:0043025,GO:0043226,GO:0044297,GO:0044464,GO:0097458,GO:0097730,GO:0120025;desc=osmolarity-sensing cation channel activity
contig_000720	AUGUSTUS	exon	5221708	5222097	.	+	.	ID=IALE00000095978;Parent=IALM00000031217
contig_000720	AUGUSTUS	CDS	5221708	5222097	0.88	+	0	ID=IALC00000095978;Parent=IALM00000031217
contig_000720	AUGUSTUS	start_codon	5221708	5221710	.	+	0	ID=IALS00000031151;Parent=IALM00000031217
contig_000720	AUGUSTUS	stop_codon	5222095	5222097	.	+	0	ID=IALST00000031151;Parent=IALM00000031217
contig_000720	AUGUSTUS	gene	5233669	5298110	.	-	.	ID=IAL_27887
contig_000720	AUGUSTUS	mRNA	5233669	5298110	1	-	.	ID=IALM00000031218;Parent=IAL_27887;Dbxref=InterPro:IPR024986,InterPro:IPR011989,InterPro:IPR016024,InterPro:IPR033031;gO_terms=GO:0000003,GO:0000070,GO:0000122,GO:0000278,GO:0000280,GO:0000428,GO:0000785,GO:0000819,GO:0001501,GO:0001654,GO:0001655,GO:0001656,GO:0001822,GO:0002009,GO:0003006,GO:0003007,GO:0003008,GO:0003143,GO:0003146,GO:0003151,GO:0003674,GO:0003682,GO:0005488,GO:0005515,GO:0005575,GO:0005622,GO:0005623,GO:0005634,GO:0005654,GO:0005694,GO:0005700,GO:0006139,GO:0006325,GO:0006351,GO:0006355,GO:0006357,GO:0006412,GO:0006518,GO:0006725,GO:0006807,GO:0006950,GO:0006974,GO:0006996,GO:0007049,GO:0007059,GO:0007062,GO:0007064,GO:0007127,GO:0007129,GO:0007130,GO:0007275,GO:0007368,GO:0007389,GO:0007399,GO:0007417,GO:0007420,GO:0007423,GO:0007507,GO:0007548,GO:0007600,GO:0007605,GO:0007610,GO:0007611,GO:0007612,GO:0007613,GO:0007614,GO:0007622,GO:0007623,GO:0008022,GO:0008104,GO:0008150,GO:0008152,GO:0008361,GO:0009058,GO:0009059,GO:0009303,GO:0009314,GO:0009628,GO:0009653,GO:0009790,GO:0009792,GO:0009799,GO:0009855,GO:0009887,GO:0009888,GO:0009889,GO:0009890,GO:0009891,GO:0009892,GO:0009893,GO:0009966,GO:0009987,GO:0010165,GO:0010171,GO:0010212,GO:0010467,GO:0010468,GO:0010556,GO:0010557,GO:0010558,GO:0010604,GO:0010605,GO:0010628,GO:0010629,GO:0010638,GO:0010646,GO:0010720,GO:0016043,GO:0016070,GO:0016072,GO:0016591,GO:0018130,GO:0019219,GO:0019222,GO:0019438,GO:0019538,GO:0019725,GO:0019827,GO:0019899,GO:0019904,GO:0022008,GO:0022402,GO:0022410,GO:0022414,GO:0022607,GO:0023051,GO:0030111,GO:0030154,GO:0030278,GO:0030326,GO:0030334,GO:0030335,GO:0030431,GO:0030880,GO:0031056,GO:0031058,GO:0031063,GO:0031065,GO:0031323,GO:0031324,GO:0031325,GO:0031326,GO:0031327,GO:0031328,GO:0031399,GO:0031401,GO:0031974,GO:0031981,GO:0032039,GO:0032116,GO:0032268,GO:0032270,GO:0032501,GO:0032502,GO:0032535,GO:0032774,GO:0032879,GO:0032991,GO:0033036,GO:0033043,GO:0033044,GO:0033333,GO:0033334,GO:0033339,GO:0033365,GO:0033554,GO:0034085,GO:0034086,GO:0034087,GO:0034088,GO:0034502,GO:0034613,GO:0034641,GO:0034645,GO:0034654,GO:0034660,GO:0035050,GO:0035107,GO:0035108,GO:0035112,GO:0035113,GO:0035115,GO:0035118,GO:0035136,GO:0035138,GO:0035239,GO:0035261,GO:0035295,GO:0035327,GO:0036033,GO:0040007,GO:0040008,GO:0040012,GO:0040014,GO:0040017,GO:0040018,GO:0042471,GO:0042592,GO:0042634,GO:0042745,GO:0042826,GO:0043009,GO:0043043,GO:0043170,GO:0043226,GO:0043227,GO:0043228,GO:0043229,GO:0043231,GO:0043232,GO:0043233,GO:0043388,GO:0043583,GO:0043603,GO:0043604,GO:0044085,GO:0044093,GO:0044237,GO:0044238,GO:0044249,GO:0044260,GO:0044267,GO:0044271,GO:0044422,GO:0044424,GO:0044427,GO:0044428,GO:0044446,GO:0044451,GO:0044464,GO:0044877,GO:0045132,GO:0045143,GO:0045444,GO:0045595,GO:0045597,GO:0045778,GO:0045793,GO:0045892,GO:0045893,GO:0045927,GO:0045934,GO:0045935,GO:0045944,GO:0045995,GO:0046483,GO:0047485,GO:0048285,GO:0048511,GO:0048512,GO:0048513,GO:0048518,GO:0048519,GO:0048522,GO:0048523,GO:0048546,GO:0048557,GO:0048562,GO:0048565,GO:0048566,GO:0048568,GO:0048583,GO:0048589,GO:0048592,GO:0048598,GO:0048608,GO:0048638,GO:0048639,GO:0048699,GO:0048701,GO:0048703,GO:0048704,GO:0048705,GO:0048706,GO:0048729,GO:0048731,GO:0048736,GO:0048806,GO:0048854,GO:0048856,GO:0048869,GO:0050767,GO:0050769,GO:0050789,GO:0050793,GO:0050794,GO:0050802,GO:0050877,GO:0050890,GO:0050896,GO:0050954,GO:0051094,GO:0051098,GO:0051099,GO:0051101,GO:0051128,GO:0051130,GO:0051171,GO:0051172,GO:0051173,GO:0051179,GO:0051239,GO:0051240,GO:0051246,GO:0051247,GO:0051252,GO:0051253,GO:0051254,GO:0051270,GO:0051272,GO:0051276,GO:0051321,GO:0051641,GO:0051716,GO:0051960,GO:0051962,GO:0055029,GO:0055123,GO:0060065,GO:0060173,GO:0060249,GO:0060255,GO:0060284,GO:0060322,GO:0060323,GO:0060324,GO:0060325,GO:0060429,GO:0060562,GO:0060828,GO:0061008,GO:0061010,GO:0061038,GO:0061371,GO:0061458,GO:0061695,GO:0061780,GO:0061982,GO:0065007,GO:0065008,GO:0065009,GO:0070013,GO:0070050,GO:0070087,GO:0070192,GO:0070193,GO:0070727,GO:0071168,GO:0071214,GO:0071478,GO:0071479,GO:0071481,GO:0071704,GO:0071733,GO:0071840,GO:0071921,GO:0072001,GO:0072359,GO:0080090,GO:0090066,GO:0090202,GO:0090304,GO:0090311,GO:0090312,GO:0090579,GO:0090596,GO:0090694,GO:0097659,GO:0098727,GO:0098781,GO:0098813,GO:0104004,GO:0140013,GO:0140014,GO:1901360,GO:1901362,GO:1901564,GO:1901566,GO:1901576,GO:1902275,GO:1902494,GO:1902679,GO:1902680,GO:1903046,GO:1903047,GO:1903506,GO:1903507,GO:1903508,GO:1904888,GO:1905269,GO:1990234,GO:2000026,GO:2000112,GO:2000113,GO:2000145,GO:2000147,GO:2001141,GO:2001222,GO:2001224,GO:2001252-GO:0010468,GO:0061775,GO:0140588;desc=Sister chromatid cohesion C-terminus
contig_000720	AUGUSTUS	exon	5233669	5233932	.	-	.	ID=IALE00000095979;Parent=IALM00000031218
contig_000720	AUGUSTUS	exon	5233997	5234660	.	-	.	ID=IALE00000095980;Parent=IALM00000031218
contig_000720	AUGUSTUS	exon	5254394	5254551	.	-	.	ID=IALE00000095981;Parent=IALM00000031218
contig_000720	AUGUSTUS	exon	5254609	5254844	.	-	.	ID=IALE00000095982;Parent=IALM00000031218
contig_000720	AUGUSTUS	exon	5254904	5255188	.	-	.	ID=IALE00000095983;Parent=IALM00000031218
contig_000720	AUGUSTUS	exon	5279026	5279174	.	-	.	ID=IALE00000095984;Parent=IALM00000031218
contig_000720	AUGUSTUS	exon	5286118	5286293	.	-	.	ID=IALE00000095985;Parent=IALM00000031218
contig_000720	AUGUSTUS	exon	5297814	5298110	.	-	.	ID=IALE00000095986;Parent=IALM00000031218
contig_000720	AUGUSTUS	CDS	5233669	5233932	1	-	0	ID=IALC00000095979;Parent=IALM00000031218
contig_000720	AUGUSTUS	CDS	5233997	5234660	1	-	1	ID=IALC00000095980;Parent=IALM00000031218
contig_000720	AUGUSTUS	CDS	5254394	5254551	1	-	0	ID=IALC00000095981;Parent=IALM00000031218
contig_000720	AUGUSTUS	CDS	5254609	5254844	1	-	2	ID=IALC00000095982;Parent=IALM00000031218
contig_000720	AUGUSTUS	CDS	5254904	5255188	1	-	2	ID=IALC00000095983;Parent=IALM00000031218
contig_000720	AUGUSTUS	CDS	5279026	5279174	1	-	1	ID=IALC00000095984;Parent=IALM00000031218
contig_000720	AUGUSTUS	CDS	5286118	5286293	1	-	0	ID=IALC00000095985;Parent=IALM00000031218
contig_000720	AUGUSTUS	CDS	5297814	5298110	1	-	0	ID=IALC00000095986;Parent=IALM00000031218
contig_000720	AUGUSTUS	intron	5233933	5233996	1	-	.	ID=IALI00000064834;Parent=IALM00000031218
contig_000720	AUGUSTUS	intron	5234661	5254393	1	-	.	ID=IALI00000064835;Parent=IALM00000031218
contig_000720	AUGUSTUS	intron	5254552	5254608	1	-	.	ID=IALI00000064836;Parent=IALM00000031218
contig_000720	AUGUSTUS	intron	5254845	5254903	1	-	.	ID=IALI00000064837;Parent=IALM00000031218
contig_000720	AUGUSTUS	intron	5255189	5279025	1	-	.	ID=IALI00000064838;Parent=IALM00000031218
contig_000720	AUGUSTUS	intron	5279175	5286117	1	-	.	ID=IALI00000064839;Parent=IALM00000031218
contig_000720	AUGUSTUS	intron	5286294	5297813	1	-	.	ID=IALI00000064840;Parent=IALM00000031218
contig_000720	AUGUSTUS	start_codon	5298108	5298110	.	-	0	ID=IALS00000031152;Parent=IALM00000031218
contig_000720	AUGUSTUS	stop_codon	5233669	5233671	.	-	0	ID=IALST00000031152;Parent=IALM00000031218
contig_000720	GeneMark.hmm3	mRNA	5254390	5255135	.	-	.	ID=IALM00000031219;Parent=IAL_27887;Dbxref=InterPro:IPR016024,InterPro:IPR033031,InterPro:IPR024986;gO_terms=GO:0000003,GO:0000070,GO:0000122,GO:0000278,GO:0000280,GO:0000428,GO:0000785,GO:0000819,GO:0001501,GO:0001654,GO:0001655,GO:0001656,GO:0001822,GO:0002009,GO:0003006,GO:0003007,GO:0003008,GO:0003143,GO:0003146,GO:0003151,GO:0003674,GO:0003682,GO:0005488,GO:0005515,GO:0005575,GO:0005622,GO:0005623,GO:0005634,GO:0005654,GO:0005694,GO:0005700,GO:0006139,GO:0006325,GO:0006351,GO:0006355,GO:0006357,GO:0006412,GO:0006518,GO:0006725,GO:0006807,GO:0006950,GO:0006974,GO:0006996,GO:0007049,GO:0007059,GO:0007062,GO:0007064,GO:0007127,GO:0007129,GO:0007130,GO:0007275,GO:0007368,GO:0007389,GO:0007399,GO:0007417,GO:0007420,GO:0007423,GO:0007507,GO:0007548,GO:0007600,GO:0007605,GO:0007610,GO:0007611,GO:0007612,GO:0007613,GO:0007614,GO:0007622,GO:0007623,GO:0008022,GO:0008104,GO:0008150,GO:0008152,GO:0008361,GO:0009058,GO:0009059,GO:0009303,GO:0009314,GO:0009628,GO:0009653,GO:0009790,GO:0009792,GO:0009799,GO:0009855,GO:0009887,GO:0009888,GO:0009889,GO:0009890,GO:0009891,GO:0009892,GO:0009893,GO:0009966,GO:0009987,GO:0010165,GO:0010171,GO:0010212,GO:0010467,GO:0010468,GO:0010556,GO:0010557,GO:0010558,GO:0010604,GO:0010605,GO:0010628,GO:0010629,GO:0010638,GO:0010646,GO:0010720,GO:0016043,GO:0016070,GO:0016072,GO:0016591,GO:0018130,GO:0019219,GO:0019222,GO:0019438,GO:0019538,GO:0019725,GO:0019827,GO:0019899,GO:0019904,GO:0022008,GO:0022402,GO:0022410,GO:0022414,GO:0022607,GO:0023051,GO:0030111,GO:0030154,GO:0030278,GO:0030326,GO:0030334,GO:0030335,GO:0030431,GO:0030880,GO:0031056,GO:0031058,GO:0031063,GO:0031065,GO:0031323,GO:0031324,GO:0031325,GO:0031326,GO:0031327,GO:0031328,GO:0031399,GO:0031401,GO:0031974,GO:0031981,GO:0032039,GO:0032116,GO:0032268,GO:0032270,GO:0032501,GO:0032502,GO:0032535,GO:0032774,GO:0032879,GO:0032991,GO:0033036,GO:0033043,GO:0033044,GO:0033333,GO:0033334,GO:0033339,GO:0033365,GO:0033554,GO:0034085,GO:0034086,GO:0034087,GO:0034088,GO:0034502,GO:0034613,GO:0034641,GO:0034645,GO:0034654,GO:0034660,GO:0035050,GO:0035107,GO:0035108,GO:0035112,GO:0035113,GO:0035115,GO:0035118,GO:0035136,GO:0035138,GO:0035239,GO:0035261,GO:0035295,GO:0035327,GO:0036033,GO:0040007,GO:0040008,GO:0040012,GO:0040014,GO:0040017,GO:0040018,GO:0042471,GO:0042592,GO:0042634,GO:0042745,GO:0042826,GO:0043009,GO:0043043,GO:0043170,GO:0043226,GO:0043227,GO:0043228,GO:0043229,GO:0043231,GO:0043232,GO:0043233,GO:0043388,GO:0043583,GO:0043603,GO:0043604,GO:0044085,GO:0044093,GO:0044237,GO:0044238,GO:0044249,GO:0044260,GO:0044267,GO:0044271,GO:0044422,GO:0044424,GO:0044427,GO:0044428,GO:0044446,GO:0044451,GO:0044464,GO:0044877,GO:0045132,GO:0045143,GO:0045444,GO:0045595,GO:0045597,GO:0045778,GO:0045793,GO:0045892,GO:0045893,GO:0045927,GO:0045934,GO:0045935,GO:0045944,GO:0045995,GO:0046483,GO:0047485,GO:0048285,GO:0048511,GO:0048512,GO:0048513,GO:0048518,GO:0048519,GO:0048522,GO:0048523,GO:0048546,GO:0048557,GO:0048562,GO:0048565,GO:0048566,GO:0048568,GO:0048583,GO:0048589,GO:0048592,GO:0048598,GO:0048608,GO:0048638,GO:0048639,GO:0048699,GO:0048701,GO:0048703,GO:0048704,GO:0048705,GO:0048706,GO:0048729,GO:0048731,GO:0048736,GO:0048806,GO:0048854,GO:0048856,GO:0048869,GO:0050767,GO:0050769,GO:0050789,GO:0050793,GO:0050794,GO:0050802,GO:0050877,GO:0050890,GO:0050896,GO:0050954,GO:0051094,GO:0051098,GO:0051099,GO:0051101,GO:0051128,GO:0051130,GO:0051171,GO:0051172,GO:0051173,GO:0051179,GO:0051239,GO:0051240,GO:0051246,GO:0051247,GO:0051252,GO:0051253,GO:0051254,GO:0051270,GO:0051272,GO:0051276,GO:0051321,GO:0051641,GO:0051716,GO:0051960,GO:0051962,GO:0055029,GO:0055123,GO:0060065,GO:0060173,GO:0060249,GO:0060255,GO:0060284,GO:0060322,GO:0060323,GO:0060324,GO:0060325,GO:0060429,GO:0060562,GO:0060828,GO:0061008,GO:0061010,GO:0061038,GO:0061371,GO:0061458,GO:0061695,GO:0061780,GO:0061982,GO:0065007,GO:0065008,GO:0065009,GO:0070013,GO:0070050,GO:0070087,GO:0070192,GO:0070193,GO:0070727,GO:0071168,GO:0071214,GO:0071478,GO:0071479,GO:0071481,GO:0071704,GO:0071733,GO:0071840,GO:0071921,GO:0072001,GO:0072359,GO:0080090,GO:0090066,GO:0090202,GO:0090304,GO:0090311,GO:0090312,GO:0090579,GO:0090596,GO:0090694,GO:0097659,GO:0098727,GO:0098781,GO:0098813,GO:0104004,GO:0140013,GO:0140014,GO:1901360,GO:1901362,GO:1901564,GO:1901566,GO:1901576,GO:1902275,GO:1902494,GO:1902679,GO:1902680,GO:1903046,GO:1903047,GO:1903506,GO:1903507,GO:1903508,GO:1904888,GO:1905269,GO:1990234,GO:2000026,GO:2000112,GO:2000113,GO:2000145,GO:2000147,GO:2001141,GO:2001222,GO:2001224,GO:2001252-GO:0010468,GO:0061775,GO:0140588;desc=Sister chromatid cohesion C-terminus
contig_000720	GeneMark.hmm3	exon	5254390	5254551	0	-	.	ID=IALE00000095987;Parent=IALM00000031219
contig_000720	GeneMark.hmm3	exon	5254609	5254844	0	-	.	ID=IALE00000095988;Parent=IALM00000031219
contig_000720	GeneMark.hmm3	exon	5254904	5255135	0	-	.	ID=IALE00000095989;Parent=IALM00000031219
contig_000720	GeneMark.hmm3	CDS	5254390	5254551	.	-	0	ID=IALC00000095987;Parent=IALM00000031219
contig_000720	GeneMark.hmm3	CDS	5254609	5254844	.	-	2	ID=IALC00000095988;Parent=IALM00000031219
contig_000720	GeneMark.hmm3	CDS	5254904	5255135	.	-	0	ID=IALC00000095989;Parent=IALM00000031219
contig_000720	GeneMark.hmm3	intron	5254552	5254608	.	-	2	ID=IALI00000064841;Parent=IALM00000031219
contig_000720	GeneMark.hmm3	intron	5254845	5254903	.	-	0	ID=IALI00000064842;Parent=IALM00000031219
contig_000720	GeneMark.hmm3	start_codon	5255133	5255135	.	-	0	ID=IALS00000031153;Parent=IALM00000031219
contig_000720	GeneMark.hmm3	stop_codon	5254390	5254392	.	-	0	ID=IALST00000031153;Parent=IALM00000031219
contig_000720	AUGUSTUS	gene	5348873	5349187	.	-	.	ID=IAL_27888
contig_000720	AUGUSTUS	mRNA	5348873	5349187	0.97	-	.	ID=IALM00000031220;Parent=IAL_27888
contig_000720	AUGUSTUS	exon	5348873	5349187	.	-	.	ID=IALE00000095990;Parent=IALM00000031220
contig_000720	AUGUSTUS	CDS	5348873	5349187	0.97	-	0	ID=IALC00000095990;Parent=IALM00000031220
contig_000720	AUGUSTUS	start_codon	5349185	5349187	.	-	0	ID=IALS00000031154;Parent=IALM00000031220
contig_000720	AUGUSTUS	stop_codon	5348873	5348875	.	-	0	ID=IALST00000031154;Parent=IALM00000031220
contig_000720	AUGUSTUS	gene	5348873	5350148	.	-	.	ID=IAL_27889
contig_000720	AUGUSTUS	mRNA	5348873	5350148	0.6	-	.	ID=IALM00000031221;Parent=IAL_27889
contig_000720	AUGUSTUS	exon	5348873	5349146	.	-	.	ID=IALE00000095991;Parent=IALM00000031221
contig_000720	AUGUSTUS	exon	5349574	5349877	.	-	.	ID=IALE00000095992;Parent=IALM00000031221
contig_000720	AUGUSTUS	exon	5350019	5350148	.	-	.	ID=IALE00000095993;Parent=IALM00000031221
contig_000720	AUGUSTUS	CDS	5348873	5349146	0.68	-	1	ID=IALC00000095991;Parent=IALM00000031221
contig_000720	AUGUSTUS	CDS	5349574	5349877	0.75	-	2	ID=IALC00000095992;Parent=IALM00000031221
contig_000720	AUGUSTUS	CDS	5350019	5350148	0.75	-	0	ID=IALC00000095993;Parent=IALM00000031221
contig_000720	AUGUSTUS	intron	5349147	5349573	0.68	-	.	ID=IALI00000064843;Parent=IALM00000031221
contig_000720	AUGUSTUS	intron	5349878	5350018	0.75	-	.	ID=IALI00000064844;Parent=IALM00000031221
contig_000720	AUGUSTUS	start_codon	5350146	5350148	.	-	0	ID=IALS00000031155;Parent=IALM00000031221
contig_000720	AUGUSTUS	stop_codon	5348873	5348875	.	-	0	ID=IALST00000031155;Parent=IALM00000031221
contig_000720	AUGUSTUS	gene	5352238	5352924	.	-	.	ID=IAL_27890
contig_000720	AUGUSTUS	mRNA	5352238	5352924	0.93	-	.	ID=IALM00000031222;Parent=IAL_27890
contig_000720	AUGUSTUS	exon	5352238	5352924	.	-	.	ID=IALE00000095994;Parent=IALM00000031222
contig_000720	AUGUSTUS	CDS	5352238	5352924	0.93	-	0	ID=IALC00000095994;Parent=IALM00000031222
contig_000720	AUGUSTUS	start_codon	5352922	5352924	.	-	0	ID=IALS00000031156;Parent=IALM00000031222
contig_000720	AUGUSTUS	stop_codon	5352238	5352240	.	-	0	ID=IALST00000031156;Parent=IALM00000031222
contig_000720	AUGUSTUS	gene	5359052	5361515	.	+	.	ID=IAL_27891
contig_000720	AUGUSTUS	mRNA	5359052	5361515	0.62	+	.	ID=IALM00000031223;Parent=IAL_27891;Dbxref=InterPro:IPR021109,InterPro:IPR005312;desc=Putative peptidase (DUF1758)
contig_000720	AUGUSTUS	exon	5359052	5359269	.	+	.	ID=IALE00000095995;Parent=IALM00000031223
contig_000720	AUGUSTUS	exon	5359367	5361515	.	+	.	ID=IALE00000095996;Parent=IALM00000031223
contig_000720	AUGUSTUS	CDS	5359052	5359269	0.92	+	0	ID=IALC00000095995;Parent=IALM00000031223
contig_000720	AUGUSTUS	CDS	5359367	5361515	0.62	+	1	ID=IALC00000095996;Parent=IALM00000031223
contig_000720	AUGUSTUS	intron	5359270	5359366	0.67	+	.	ID=IALI00000064845;Parent=IALM00000031223
contig_000720	AUGUSTUS	start_codon	5359052	5359054	.	+	0	ID=IALS00000031157;Parent=IALM00000031223
contig_000720	AUGUSTUS	stop_codon	5361513	5361515	.	+	0	ID=IALST00000031157;Parent=IALM00000031223
contig_000720	AUGUSTUS	gene	5363736	5409371	.	-	.	ID=IAL_27892
contig_000720	AUGUSTUS	mRNA	5363736	5409371	0.04	-	.	ID=IALM00000031224;Parent=IAL_27892;Dbxref=InterPro:IPR016024,InterPro:IPR026003,InterPro:IPR033031;gO_terms=GO:0000003,GO:0000070,GO:0000122,GO:0000278,GO:0000280,GO:0000428,GO:0000785,GO:0000819,GO:0001501,GO:0001654,GO:0001655,GO:0001656,GO:0001822,GO:0002009,GO:0003006,GO:0003007,GO:0003008,GO:0003143,GO:0003146,GO:0003151,GO:0003674,GO:0003682,GO:0005488,GO:0005515,GO:0005575,GO:0005622,GO:0005623,GO:0005634,GO:0005654,GO:0005694,GO:0005700,GO:0006139,GO:0006325,GO:0006351,GO:0006355,GO:0006357,GO:0006412,GO:0006518,GO:0006725,GO:0006807,GO:0006950,GO:0006974,GO:0006996,GO:0007049,GO:0007059,GO:0007062,GO:0007064,GO:0007127,GO:0007129,GO:0007130,GO:0007275,GO:0007368,GO:0007389,GO:0007399,GO:0007417,GO:0007420,GO:0007423,GO:0007507,GO:0007548,GO:0007600,GO:0007605,GO:0007610,GO:0007611,GO:0007612,GO:0007613,GO:0007614,GO:0007622,GO:0007623,GO:0008022,GO:0008104,GO:0008150,GO:0008152,GO:0008361,GO:0009058,GO:0009059,GO:0009303,GO:0009314,GO:0009628,GO:0009653,GO:0009790,GO:0009792,GO:0009799,GO:0009855,GO:0009887,GO:0009888,GO:0009889,GO:0009890,GO:0009891,GO:0009892,GO:0009893,GO:0009966,GO:0009987,GO:0010165,GO:0010171,GO:0010212,GO:0010467,GO:0010468,GO:0010556,GO:0010557,GO:0010558,GO:0010604,GO:0010605,GO:0010628,GO:0010629,GO:0010638,GO:0010646,GO:0010720,GO:0016043,GO:0016070,GO:0016072,GO:0016591,GO:0018130,GO:0019219,GO:0019222,GO:0019438,GO:0019538,GO:0019725,GO:0019827,GO:0019899,GO:0019904,GO:0022008,GO:0022402,GO:0022410,GO:0022414,GO:0022607,GO:0023051,GO:0030111,GO:0030154,GO:0030278,GO:0030326,GO:0030334,GO:0030335,GO:0030431,GO:0030880,GO:0031056,GO:0031058,GO:0031063,GO:0031065,GO:0031323,GO:0031324,GO:0031325,GO:0031326,GO:0031327,GO:0031328,GO:0031399,GO:0031401,GO:0031974,GO:0031981,GO:0032039,GO:0032116,GO:0032268,GO:0032270,GO:0032501,GO:0032502,GO:0032535,GO:0032774,GO:0032879,GO:0032991,GO:0033036,GO:0033043,GO:0033044,GO:0033333,GO:0033334,GO:0033339,GO:0033365,GO:0033554,GO:0034085,GO:0034086,GO:0034087,GO:0034088,GO:0034502,GO:0034613,GO:0034641,GO:0034645,GO:0034654,GO:0034660,GO:0035050,GO:0035107,GO:0035108,GO:0035112,GO:0035113,GO:0035115,GO:0035118,GO:0035136,GO:0035138,GO:0035239,GO:0035261,GO:0035295,GO:0035327,GO:0036033,GO:0040007,GO:0040008,GO:0040012,GO:0040014,GO:0040017,GO:0040018,GO:0042471,GO:0042592,GO:0042634,GO:0042745,GO:0042826,GO:0043009,GO:0043043,GO:0043170,GO:0043226,GO:0043227,GO:0043228,GO:0043229,GO:0043231,GO:0043232,GO:0043233,GO:0043388,GO:0043583,GO:0043603,GO:0043604,GO:0044085,GO:0044093,GO:0044237,GO:0044238,GO:0044249,GO:0044260,GO:0044267,GO:0044271,GO:0044422,GO:0044424,GO:0044427,GO:0044428,GO:0044446,GO:0044451,GO:0044464,GO:0044877,GO:0045132,GO:0045143,GO:0045444,GO:0045595,GO:0045597,GO:0045778,GO:0045793,GO:0045892,GO:0045893,GO:0045927,GO:0045934,GO:0045935,GO:0045944,GO:0045995,GO:0046483,GO:0047485,GO:0048285,GO:0048511,GO:0048512,GO:0048513,GO:0048518,GO:0048519,GO:0048522,GO:0048523,GO:0048546,GO:0048557,GO:0048562,GO:0048565,GO:0048566,GO:0048568,GO:0048583,GO:0048589,GO:0048592,GO:0048598,GO:0048608,GO:0048638,GO:0048639,GO:0048699,GO:0048701,GO:0048703,GO:0048704,GO:0048705,GO:0048706,GO:0048729,GO:0048731,GO:0048736,GO:0048806,GO:0048854,GO:0048856,GO:0048869,GO:0050767,GO:0050769,GO:0050789,GO:0050793,GO:0050794,GO:0050802,GO:0050877,GO:0050890,GO:0050896,GO:0050954,GO:0051094,GO:0051098,GO:0051099,GO:0051101,GO:0051128,GO:0051130,GO:0051171,GO:0051172,GO:0051173,GO:0051179,GO:0051239,GO:0051240,GO:0051246,GO:0051247,GO:0051252,GO:0051253,GO:0051254,GO:0051270,GO:0051272,GO:0051276,GO:0051321,GO:0051641,GO:0051716,GO:0051960,GO:0051962,GO:0055029,GO:0055123,GO:0060065,GO:0060173,GO:0060249,GO:0060255,GO:0060284,GO:0060322,GO:0060323,GO:0060324,GO:0060325,GO:0060429,GO:0060562,GO:0060828,GO:0061008,GO:0061010,GO:0061038,GO:0061371,GO:0061458,GO:0061695,GO:0061780,GO:0061982,GO:0065007,GO:0065008,GO:0065009,GO:0070013,GO:0070050,GO:0070087,GO:0070192,GO:0070193,GO:0070727,GO:0071168,GO:0071214,GO:0071478,GO:0071479,GO:0071481,GO:0071704,GO:0071733,GO:0071840,GO:0071921,GO:0072001,GO:0072359,GO:0080090,GO:0090066,GO:0090202,GO:0090304,GO:0090311,GO:0090312,GO:0090579,GO:0090596,GO:0090694,GO:0097659,GO:0098727,GO:0098781,GO:0098813,GO:0104004,GO:0140013,GO:0140014,GO:1901360,GO:1901362,GO:1901564,GO:1901566,GO:1901576,GO:1902275,GO:1902494,GO:1902679,GO:1902680,GO:1903046,GO:1903047,GO:1903506,GO:1903507,GO:1903508,GO:1904888,GO:1905269,GO:1990234,GO:2000026,GO:2000112,GO:2000113,GO:2000145,GO:2000147,GO:2001141,GO:2001222,GO:2001224,GO:2001252-GO:0010468,GO:0061775,GO:0140588;desc=Sister chromatid cohesion C-terminus
contig_000720	AUGUSTUS	exon	5363736	5363750	.	-	.	ID=IALE00000095997;Parent=IALM00000031224
contig_000720	AUGUSTUS	exon	5363908	5364102	.	-	.	ID=IALE00000095998;Parent=IALM00000031224
contig_000720	AUGUSTUS	exon	5364167	5364395	.	-	.	ID=IALE00000095999;Parent=IALM00000031224
contig_000720	AUGUSTUS	exon	5364457	5364781	.	-	.	ID=IALE00000096000;Parent=IALM00000031224
contig_000720	AUGUSTUS	exon	5377892	5378123	.	-	.	ID=IALE00000096001;Parent=IALM00000031224
contig_000720	AUGUSTUS	exon	5378188	5378841	.	-	.	ID=IALE00000096002;Parent=IALM00000031224
contig_000720	AUGUSTUS	exon	5397380	5397820	.	-	.	ID=IALE00000096003;Parent=IALM00000031224
contig_000720	AUGUSTUS	exon	5397880	5398058	.	-	.	ID=IALE00000096004;Parent=IALM00000031224
contig_000720	AUGUSTUS	exon	5398121	5398285	.	-	.	ID=IALE00000096005;Parent=IALM00000031224
contig_000720	AUGUSTUS	exon	5408459	5409219	.	-	.	ID=IALE00000096006;Parent=IALM00000031224
contig_000720	AUGUSTUS	exon	5409349	5409371	.	-	.	ID=IALE00000096007;Parent=IALM00000031224
contig_000720	AUGUSTUS	CDS	5363736	5363750	0.57	-	0	ID=IALC00000095997;Parent=IALM00000031224
contig_000720	AUGUSTUS	CDS	5363908	5364102	0.95	-	0	ID=IALC00000095998;Parent=IALM00000031224
contig_000720	AUGUSTUS	CDS	5364167	5364395	1	-	1	ID=IALC00000095999;Parent=IALM00000031224
contig_000720	AUGUSTUS	CDS	5364457	5364781	1	-	2	ID=IALC00000096000;Parent=IALM00000031224
contig_000720	AUGUSTUS	CDS	5377892	5378123	0.55	-	0	ID=IALC00000096001;Parent=IALM00000031224
contig_000720	AUGUSTUS	CDS	5378188	5378841	0.9	-	0	ID=IALC00000096002;Parent=IALM00000031224
contig_000720	AUGUSTUS	CDS	5397380	5397820	1	-	0	ID=IALC00000096003;Parent=IALM00000031224
contig_000720	AUGUSTUS	CDS	5397880	5398058	1	-	2	ID=IALC00000096004;Parent=IALM00000031224
contig_000720	AUGUSTUS	CDS	5398121	5398285	1	-	2	ID=IALC00000096005;Parent=IALM00000031224
contig_000720	AUGUSTUS	CDS	5408459	5409219	0.97	-	1	ID=IALC00000096006;Parent=IALM00000031224
contig_000720	AUGUSTUS	CDS	5409349	5409371	0.56	-	0	ID=IALC00000096007;Parent=IALM00000031224
contig_000720	AUGUSTUS	intron	5363751	5363907	0.57	-	.	ID=IALI00000064846;Parent=IALM00000031224
contig_000720	AUGUSTUS	intron	5364103	5364166	1	-	.	ID=IALI00000064847;Parent=IALM00000031224
contig_000720	AUGUSTUS	intron	5364396	5364456	1	-	.	ID=IALI00000064848;Parent=IALM00000031224
contig_000720	AUGUSTUS	intron	5364782	5377891	0.55	-	.	ID=IALI00000064849;Parent=IALM00000031224
contig_000720	AUGUSTUS	intron	5378124	5378187	0.9	-	.	ID=IALI00000064850;Parent=IALM00000031224
contig_000720	AUGUSTUS	intron	5378842	5397379	0.51	-	.	ID=IALI00000064851;Parent=IALM00000031224
contig_000720	AUGUSTUS	intron	5397821	5397879	1	-	.	ID=IALI00000064852;Parent=IALM00000031224
contig_000720	AUGUSTUS	intron	5398059	5398120	1	-	.	ID=IALI00000064853;Parent=IALM00000031224
contig_000720	AUGUSTUS	intron	5398286	5408458	0.78	-	.	ID=IALI00000064854;Parent=IALM00000031224
contig_000720	AUGUSTUS	intron	5409220	5409348	0.56	-	.	ID=IALI00000064855;Parent=IALM00000031224
contig_000720	AUGUSTUS	start_codon	5409369	5409371	.	-	0	ID=IALS00000031158;Parent=IALM00000031224
contig_000720	AUGUSTUS	stop_codon	5363736	5363738	.	-	0	ID=IALST00000031158;Parent=IALM00000031224
contig_000720	AUGUSTUS	mRNA	5363736	5409371	0.05	-	.	ID=IALM00000031225;Parent=IAL_27892;Dbxref=InterPro:IPR026003,InterPro:IPR033031,InterPro:IPR016024;gO_terms=GO:0000003,GO:0000070,GO:0000122,GO:0000278,GO:0000280,GO:0000428,GO:0000785,GO:0000819,GO:0001501,GO:0001654,GO:0001655,GO:0001656,GO:0001822,GO:0002009,GO:0003006,GO:0003007,GO:0003008,GO:0003143,GO:0003146,GO:0003151,GO:0003674,GO:0003682,GO:0005488,GO:0005515,GO:0005575,GO:0005622,GO:0005623,GO:0005634,GO:0005654,GO:0005694,GO:0005700,GO:0006139,GO:0006325,GO:0006351,GO:0006355,GO:0006357,GO:0006412,GO:0006518,GO:0006725,GO:0006807,GO:0006950,GO:0006974,GO:0006996,GO:0007049,GO:0007059,GO:0007062,GO:0007064,GO:0007127,GO:0007129,GO:0007130,GO:0007275,GO:0007368,GO:0007389,GO:0007399,GO:0007417,GO:0007420,GO:0007423,GO:0007507,GO:0007548,GO:0007600,GO:0007605,GO:0007610,GO:0007611,GO:0007612,GO:0007613,GO:0007614,GO:0007622,GO:0007623,GO:0008022,GO:0008104,GO:0008150,GO:0008152,GO:0008361,GO:0009058,GO:0009059,GO:0009303,GO:0009314,GO:0009628,GO:0009653,GO:0009790,GO:0009792,GO:0009799,GO:0009855,GO:0009887,GO:0009888,GO:0009889,GO:0009890,GO:0009891,GO:0009892,GO:0009893,GO:0009966,GO:0009987,GO:0010165,GO:0010171,GO:0010212,GO:0010467,GO:0010468,GO:0010556,GO:0010557,GO:0010558,GO:0010604,GO:0010605,GO:0010628,GO:0010629,GO:0010638,GO:0010646,GO:0010720,GO:0016043,GO:0016070,GO:0016072,GO:0016591,GO:0018130,GO:0019219,GO:0019222,GO:0019438,GO:0019538,GO:0019725,GO:0019827,GO:0019899,GO:0019904,GO:0022008,GO:0022402,GO:0022410,GO:0022414,GO:0022607,GO:0023051,GO:0030111,GO:0030154,GO:0030278,GO:0030326,GO:0030334,GO:0030335,GO:0030431,GO:0030880,GO:0031056,GO:0031058,GO:0031063,GO:0031065,GO:0031323,GO:0031324,GO:0031325,GO:0031326,GO:0031327,GO:0031328,GO:0031399,GO:0031401,GO:0031974,GO:0031981,GO:0032039,GO:0032116,GO:0032268,GO:0032270,GO:0032501,GO:0032502,GO:0032535,GO:0032774,GO:0032879,GO:0032991,GO:0033036,GO:0033043,GO:0033044,GO:0033333,GO:0033334,GO:0033339,GO:0033365,GO:0033554,GO:0034085,GO:0034086,GO:0034087,GO:0034088,GO:0034502,GO:0034613,GO:0034641,GO:0034645,GO:0034654,GO:0034660,GO:0035050,GO:0035107,GO:0035108,GO:0035112,GO:0035113,GO:0035115,GO:0035118,GO:0035136,GO:0035138,GO:0035239,GO:0035261,GO:0035295,GO:0035327,GO:0036033,GO:0040007,GO:0040008,GO:0040012,GO:0040014,GO:0040017,GO:0040018,GO:0042471,GO:0042592,GO:0042634,GO:0042745,GO:0042826,GO:0043009,GO:0043043,GO:0043170,GO:0043226,GO:0043227,GO:0043228,GO:0043229,GO:0043231,GO:0043232,GO:0043233,GO:0043388,GO:0043583,GO:0043603,GO:0043604,GO:0044085,GO:0044093,GO:0044237,GO:0044238,GO:0044249,GO:0044260,GO:0044267,GO:0044271,GO:0044422,GO:0044424,GO:0044427,GO:0044428,GO:0044446,GO:0044451,GO:0044464,GO:0044877,GO:0045132,GO:0045143,GO:0045444,GO:0045595,GO:0045597,GO:0045778,GO:0045793,GO:0045892,GO:0045893,GO:0045927,GO:0045934,GO:0045935,GO:0045944,GO:0045995,GO:0046483,GO:0047485,GO:0048285,GO:0048511,GO:0048512,GO:0048513,GO:0048518,GO:0048519,GO:0048522,GO:0048523,GO:0048546,GO:0048557,GO:0048562,GO:0048565,GO:0048566,GO:0048568,GO:0048583,GO:0048589,GO:0048592,GO:0048598,GO:0048608,GO:0048638,GO:0048639,GO:0048699,GO:0048701,GO:0048703,GO:0048704,GO:0048705,GO:0048706,GO:0048729,GO:0048731,GO:0048736,GO:0048806,GO:0048854,GO:0048856,GO:0048869,GO:0050767,GO:0050769,GO:0050789,GO:0050793,GO:0050794,GO:0050802,GO:0050877,GO:0050890,GO:0050896,GO:0050954,GO:0051094,GO:0051098,GO:0051099,GO:0051101,GO:0051128,GO:0051130,GO:0051171,GO:0051172,GO:0051173,GO:0051179,GO:0051239,GO:0051240,GO:0051246,GO:0051247,GO:0051252,GO:0051253,GO:0051254,GO:0051270,GO:0051272,GO:0051276,GO:0051321,GO:0051641,GO:0051716,GO:0051960,GO:0051962,GO:0055029,GO:0055123,GO:0060065,GO:0060173,GO:0060249,GO:0060255,GO:0060284,GO:0060322,GO:0060323,GO:0060324,GO:0060325,GO:0060429,GO:0060562,GO:0060828,GO:0061008,GO:0061010,GO:0061038,GO:0061371,GO:0061458,GO:0061695,GO:0061780,GO:0061982,GO:0065007,GO:0065008,GO:0065009,GO:0070013,GO:0070050,GO:0070087,GO:0070192,GO:0070193,GO:0070727,GO:0071168,GO:0071214,GO:0071478,GO:0071479,GO:0071481,GO:0071704,GO:0071733,GO:0071840,GO:0071921,GO:0072001,GO:0072359,GO:0080090,GO:0090066,GO:0090202,GO:0090304,GO:0090311,GO:0090312,GO:0090579,GO:0090596,GO:0090694,GO:0097659,GO:0098727,GO:0098781,GO:0098813,GO:0104004,GO:0140013,GO:0140014,GO:1901360,GO:1901362,GO:1901564,GO:1901566,GO:1901576,GO:1902275,GO:1902494,GO:1902679,GO:1902680,GO:1903046,GO:1903047,GO:1903506,GO:1903507,GO:1903508,GO:1904888,GO:1905269,GO:1990234,GO:2000026,GO:2000112,GO:2000113,GO:2000145,GO:2000147,GO:2001141,GO:2001222,GO:2001224,GO:2001252-GO:0010468,GO:0061775,GO:0140588;desc=Sister chromatid cohesion C-terminus
contig_000720	AUGUSTUS	exon	5363736	5363750	.	-	.	ID=IALE00000096008;Parent=IALM00000031225
contig_000720	AUGUSTUS	exon	5363908	5364102	.	-	.	ID=IALE00000096009;Parent=IALM00000031225
contig_000720	AUGUSTUS	exon	5364167	5364395	.	-	.	ID=IALE00000096010;Parent=IALM00000031225
contig_000720	AUGUSTUS	exon	5364457	5364781	.	-	.	ID=IALE00000096011;Parent=IALM00000031225
contig_000720	AUGUSTUS	exon	5377892	5378123	.	-	.	ID=IALE00000096012;Parent=IALM00000031225
contig_000720	AUGUSTUS	exon	5378188	5378841	.	-	.	ID=IALE00000096013;Parent=IALM00000031225
contig_000720	AUGUSTUS	exon	5397380	5397820	.	-	.	ID=IALE00000096014;Parent=IALM00000031225
contig_000720	AUGUSTUS	exon	5397880	5398058	.	-	.	ID=IALE00000096015;Parent=IALM00000031225
contig_000720	AUGUSTUS	exon	5398121	5398285	.	-	.	ID=IALE00000096016;Parent=IALM00000031225
contig_000720	AUGUSTUS	exon	5400526	5400647	.	-	.	ID=IALE00000096017;Parent=IALM00000031225
contig_000720	AUGUSTUS	exon	5400799	5400986	.	-	.	ID=IALE00000096018;Parent=IALM00000031225
contig_000720	AUGUSTUS	exon	5401043	5401239	.	-	.	ID=IALE00000096019;Parent=IALM00000031225
contig_000720	AUGUSTUS	exon	5408459	5409219	.	-	.	ID=IALE00000096020;Parent=IALM00000031225
contig_000720	AUGUSTUS	exon	5409349	5409371	.	-	.	ID=IALE00000096021;Parent=IALM00000031225
contig_000720	AUGUSTUS	CDS	5363736	5363750	0.65	-	0	ID=IALC00000096008;Parent=IALM00000031225
contig_000720	AUGUSTUS	CDS	5363908	5364102	0.97	-	0	ID=IALC00000096009;Parent=IALM00000031225
contig_000720	AUGUSTUS	CDS	5364167	5364395	1	-	1	ID=IALC00000096010;Parent=IALM00000031225
contig_000720	AUGUSTUS	CDS	5364457	5364781	1	-	2	ID=IALC00000096011;Parent=IALM00000031225
contig_000720	AUGUSTUS	CDS	5377892	5378123	0.55	-	0	ID=IALC00000096012;Parent=IALM00000031225
contig_000720	AUGUSTUS	CDS	5378188	5378841	0.82	-	0	ID=IALC00000096013;Parent=IALM00000031225
contig_000720	AUGUSTUS	CDS	5397380	5397820	1	-	0	ID=IALC00000096014;Parent=IALM00000031225
contig_000720	AUGUSTUS	CDS	5397880	5398058	1	-	2	ID=IALC00000096015;Parent=IALM00000031225
contig_000720	AUGUSTUS	CDS	5398121	5398285	1	-	2	ID=IALC00000096016;Parent=IALM00000031225
contig_000720	AUGUSTUS	CDS	5400526	5400647	0.86	-	1	ID=IALC00000096017;Parent=IALM00000031225
contig_000720	AUGUSTUS	CDS	5400799	5400986	0.9	-	0	ID=IALC00000096018;Parent=IALM00000031225
contig_000720	AUGUSTUS	CDS	5401043	5401239	0.82	-	2	ID=IALC00000096019;Parent=IALM00000031225
contig_000720	AUGUSTUS	CDS	5408459	5409219	0.98	-	1	ID=IALC00000096020;Parent=IALM00000031225
contig_000720	AUGUSTUS	CDS	5409349	5409371	0.61	-	0	ID=IALC00000096021;Parent=IALM00000031225
contig_000720	AUGUSTUS	intron	5363751	5363907	0.64	-	.	ID=IALI00000064856;Parent=IALM00000031225
contig_000720	AUGUSTUS	intron	5364103	5364166	1	-	.	ID=IALI00000064857;Parent=IALM00000031225
contig_000720	AUGUSTUS	intron	5364396	5364456	1	-	.	ID=IALI00000064858;Parent=IALM00000031225
contig_000720	AUGUSTUS	intron	5364782	5377891	0.55	-	.	ID=IALI00000064859;Parent=IALM00000031225
contig_000720	AUGUSTUS	intron	5378124	5378187	0.82	-	.	ID=IALI00000064860;Parent=IALM00000031225
contig_000720	AUGUSTUS	intron	5378842	5397379	0.51	-	.	ID=IALI00000064861;Parent=IALM00000031225
contig_000720	AUGUSTUS	intron	5397821	5397879	1	-	.	ID=IALI00000064862;Parent=IALM00000031225
contig_000720	AUGUSTUS	intron	5398059	5398120	1	-	.	ID=IALI00000064863;Parent=IALM00000031225
contig_000720	AUGUSTUS	intron	5398286	5400525	0.67	-	.	ID=IALI00000064864;Parent=IALM00000031225
contig_000720	AUGUSTUS	intron	5400648	5400798	0.78	-	.	ID=IALI00000064865;Parent=IALM00000031225
contig_000720	AUGUSTUS	intron	5400987	5401042	0.91	-	.	ID=IALI00000064866;Parent=IALM00000031225
contig_000720	AUGUSTUS	intron	5401240	5408458	0.83	-	.	ID=IALI00000064867;Parent=IALM00000031225
contig_000720	AUGUSTUS	intron	5409220	5409348	0.61	-	.	ID=IALI00000064868;Parent=IALM00000031225
contig_000720	AUGUSTUS	start_codon	5409369	5409371	.	-	0	ID=IALS00000031159;Parent=IALM00000031225
contig_000720	AUGUSTUS	stop_codon	5363736	5363738	.	-	0	ID=IALST00000031159;Parent=IALM00000031225
contig_000720	AUGUSTUS	gene	5426060	5426593	.	+	.	ID=IAL_27893
contig_000720	AUGUSTUS	mRNA	5426060	5426593	0.75	+	.	ID=IALM00000031226;Parent=IAL_27893;Dbxref=InterPro:IPR013103
contig_000720	AUGUSTUS	exon	5426060	5426593	.	+	.	ID=IALE00000096022;Parent=IALM00000031226
contig_000720	AUGUSTUS	CDS	5426060	5426593	0.75	+	0	ID=IALC00000096022;Parent=IALM00000031226
contig_000720	AUGUSTUS	start_codon	5426060	5426062	.	+	0	ID=IALS00000031160;Parent=IALM00000031226
contig_000720	AUGUSTUS	stop_codon	5426591	5426593	.	+	0	ID=IALST00000031160;Parent=IALM00000031226
contig_000720	AUGUSTUS	gene	5426961	5427314	.	+	.	ID=IAL_27894
contig_000720	AUGUSTUS	mRNA	5426961	5427314	1	+	.	ID=IALM00000031227;Parent=IAL_27894;desc=transposition, RNA-mediated
contig_000720	AUGUSTUS	exon	5426961	5427314	.	+	.	ID=IALE00000096023;Parent=IALM00000031227
contig_000720	AUGUSTUS	CDS	5426961	5427314	1	+	0	ID=IALC00000096023;Parent=IALM00000031227
contig_000720	AUGUSTUS	start_codon	5426961	5426963	.	+	0	ID=IALS00000031161;Parent=IALM00000031227
contig_000720	AUGUSTUS	stop_codon	5427312	5427314	.	+	0	ID=IALST00000031161;Parent=IALM00000031227
contig_000720	AUGUSTUS	gene	5427416	5427982	.	+	.	ID=IAL_27895
contig_000720	AUGUSTUS	mRNA	5427416	5427982	0.48	+	.	ID=IALM00000031228;Parent=IAL_27895
contig_000720	AUGUSTUS	exon	5427416	5427577	.	+	.	ID=IALE00000096024;Parent=IALM00000031228
contig_000720	AUGUSTUS	exon	5427680	5427982	.	+	.	ID=IALE00000096025;Parent=IALM00000031228
contig_000720	AUGUSTUS	CDS	5427416	5427577	0.48	+	0	ID=IALC00000096024;Parent=IALM00000031228
contig_000720	AUGUSTUS	CDS	5427680	5427982	0.63	+	0	ID=IALC00000096025;Parent=IALM00000031228
contig_000720	AUGUSTUS	intron	5427578	5427679	0.59	+	.	ID=IALI00000064869;Parent=IALM00000031228
contig_000720	AUGUSTUS	start_codon	5427416	5427418	.	+	0	ID=IALS00000031162;Parent=IALM00000031228
contig_000720	AUGUSTUS	stop_codon	5427980	5427982	.	+	0	ID=IALST00000031162;Parent=IALM00000031228
contig_000720	AUGUSTUS	gene	5428210	5432534	.	+	.	ID=IAL_27896
contig_000720	AUGUSTUS	mRNA	5428210	5432534	0.77	+	.	ID=IALM00000031229;Parent=IAL_27896;Dbxref=InterPro:IPR036691;desc=Reverse transcriptase (RNA-dependent DNA polymerase)
contig_000720	AUGUSTUS	exon	5428210	5428487	.	+	.	ID=IALE00000096026;Parent=IALM00000031229
contig_000720	AUGUSTUS	exon	5431715	5432534	.	+	.	ID=IALE00000096027;Parent=IALM00000031229
contig_000720	AUGUSTUS	CDS	5428210	5428487	0.8	+	0	ID=IALC00000096026;Parent=IALM00000031229
contig_000720	AUGUSTUS	CDS	5431715	5432534	0.8	+	1	ID=IALC00000096027;Parent=IALM00000031229
contig_000720	AUGUSTUS	intron	5428488	5431714	0.78	+	.	ID=IALI00000064870;Parent=IALM00000031229
contig_000720	AUGUSTUS	start_codon	5428210	5428212	.	+	0	ID=IALS00000031163;Parent=IALM00000031229
contig_000720	AUGUSTUS	stop_codon	5432532	5432534	.	+	0	ID=IALST00000031163;Parent=IALM00000031229
contig_000720	AUGUSTUS	gene	5429453	5430283	.	-	.	ID=IAL_27897
contig_000720	AUGUSTUS	mRNA	5429453	5430283	1	-	.	ID=IALM00000031230;Parent=IAL_27897;Dbxref=InterPro:IPR002156,InterPro:IPR036397,InterPro:IPR012337;gO_terms=GO:0003676,GO:0004523;desc=Ribonuclease H protein
contig_000720	AUGUSTUS	exon	5429453	5430283	.	-	.	ID=IALE00000096028;Parent=IALM00000031230
contig_000720	AUGUSTUS	CDS	5429453	5430283	1	-	0	ID=IALC00000096028;Parent=IALM00000031230
contig_000720	AUGUSTUS	start_codon	5430281	5430283	.	-	0	ID=IALS00000031164;Parent=IALM00000031230
contig_000720	AUGUSTUS	stop_codon	5429453	5429455	.	-	0	ID=IALST00000031164;Parent=IALM00000031230
contig_000720	AUGUSTUS	gene	5430549	5430767	.	-	.	ID=IAL_27898
contig_000720	AUGUSTUS	mRNA	5430549	5430767	0.99	-	.	ID=IALM00000031231;Parent=IAL_27898
contig_000720	AUGUSTUS	exon	5430549	5430767	.	-	.	ID=IALE00000096029;Parent=IALM00000031231
contig_000720	AUGUSTUS	CDS	5430549	5430767	0.99	-	0	ID=IALC00000096029;Parent=IALM00000031231
contig_000720	AUGUSTUS	start_codon	5430765	5430767	.	-	0	ID=IALS00000031165;Parent=IALM00000031231
contig_000720	AUGUSTUS	stop_codon	5430549	5430551	.	-	0	ID=IALST00000031165;Parent=IALM00000031231
contig_000720	AUGUSTUS	gene	5436228	5442211	.	-	.	ID=IAL_27899
contig_000720	AUGUSTUS	mRNA	5436228	5442211	0.84	-	.	ID=IALM00000031232;Parent=IAL_27899;gO_terms=GO:0000003,GO:0000070,GO:0000122,GO:0000278,GO:0000280,GO:0000428,GO:0000785,GO:0000819,GO:0001501,GO:0001654,GO:0001655,GO:0001656,GO:0001822,GO:0002009,GO:0003006,GO:0003007,GO:0003008,GO:0003143,GO:0003146,GO:0003151,GO:0003674,GO:0003682,GO:0005488,GO:0005515,GO:0005575,GO:0005622,GO:0005623,GO:0005634,GO:0005654,GO:0005694,GO:0005700,GO:0006139,GO:0006325,GO:0006351,GO:0006355,GO:0006357,GO:0006412,GO:0006518,GO:0006725,GO:0006807,GO:0006950,GO:0006974,GO:0006996,GO:0007049,GO:0007059,GO:0007062,GO:0007064,GO:0007127,GO:0007129,GO:0007130,GO:0007275,GO:0007368,GO:0007389,GO:0007399,GO:0007417,GO:0007420,GO:0007423,GO:0007507,GO:0007548,GO:0007600,GO:0007605,GO:0007610,GO:0007611,GO:0007612,GO:0007613,GO:0007614,GO:0007622,GO:0007623,GO:0008022,GO:0008104,GO:0008150,GO:0008152,GO:0008361,GO:0009058,GO:0009059,GO:0009303,GO:0009314,GO:0009628,GO:0009653,GO:0009790,GO:0009792,GO:0009799,GO:0009855,GO:0009887,GO:0009888,GO:0009889,GO:0009890,GO:0009891,GO:0009892,GO:0009893,GO:0009966,GO:0009987,GO:0010165,GO:0010171,GO:0010212,GO:0010467,GO:0010468,GO:0010556,GO:0010557,GO:0010558,GO:0010604,GO:0010605,GO:0010628,GO:0010629,GO:0010638,GO:0010646,GO:0010720,GO:0016043,GO:0016070,GO:0016072,GO:0016591,GO:0018130,GO:0019219,GO:0019222,GO:0019438,GO:0019538,GO:0019725,GO:0019827,GO:0019899,GO:0019904,GO:0022008,GO:0022402,GO:0022410,GO:0022414,GO:0022607,GO:0023051,GO:0030111,GO:0030154,GO:0030278,GO:0030326,GO:0030334,GO:0030335,GO:0030431,GO:0030880,GO:0031056,GO:0031058,GO:0031063,GO:0031065,GO:0031323,GO:0031324,GO:0031325,GO:0031326,GO:0031327,GO:0031328,GO:0031399,GO:0031401,GO:0031974,GO:0031981,GO:0032039,GO:0032116,GO:0032268,GO:0032270,GO:0032501,GO:0032502,GO:0032535,GO:0032774,GO:0032879,GO:0032991,GO:0033036,GO:0033043,GO:0033044,GO:0033333,GO:0033334,GO:0033339,GO:0033365,GO:0033554,GO:0034085,GO:0034086,GO:0034087,GO:0034088,GO:0034502,GO:0034613,GO:0034641,GO:0034645,GO:0034654,GO:0034660,GO:0035050,GO:0035107,GO:0035108,GO:0035112,GO:0035113,GO:0035115,GO:0035118,GO:0035136,GO:0035138,GO:0035239,GO:0035261,GO:0035295,GO:0035327,GO:0036033,GO:0040007,GO:0040008,GO:0040012,GO:0040014,GO:0040017,GO:0040018,GO:0042471,GO:0042592,GO:0042634,GO:0042745,GO:0042826,GO:0043009,GO:0043043,GO:0043170,GO:0043226,GO:0043227,GO:0043228,GO:0043229,GO:0043231,GO:0043232,GO:0043233,GO:0043388,GO:0043583,GO:0043603,GO:0043604,GO:0044085,GO:0044093,GO:0044237,GO:0044238,GO:0044249,GO:0044260,GO:0044267,GO:0044271,GO:0044422,GO:0044424,GO:0044427,GO:0044428,GO:0044446,GO:0044451,GO:0044464,GO:0044877,GO:0045132,GO:0045143,GO:0045444,GO:0045595,GO:0045597,GO:0045778,GO:0045793,GO:0045892,GO:0045893,GO:0045927,GO:0045934,GO:0045935,GO:0045944,GO:0045995,GO:0046483,GO:0047485,GO:0048285,GO:0048511,GO:0048512,GO:0048513,GO:0048518,GO:0048519,GO:0048522,GO:0048523,GO:0048546,GO:0048557,GO:0048562,GO:0048565,GO:0048566,GO:0048568,GO:0048583,GO:0048589,GO:0048592,GO:0048598,GO:0048608,GO:0048638,GO:0048639,GO:0048699,GO:0048701,GO:0048703,GO:0048704,GO:0048705,GO:0048706,GO:0048729,GO:0048731,GO:0048736,GO:0048806,GO:0048854,GO:0048856,GO:0048869,GO:0050767,GO:0050769,GO:0050789,GO:0050793,GO:0050794,GO:0050802,GO:0050877,GO:0050890,GO:0050896,GO:0050954,GO:0051094,GO:0051098,GO:0051099,GO:0051101,GO:0051128,GO:0051130,GO:0051171,GO:0051172,GO:0051173,GO:0051179,GO:0051239,GO:0051240,GO:0051246,GO:0051247,GO:0051252,GO:0051253,GO:0051254,GO:0051270,GO:0051272,GO:0051276,GO:0051321,GO:0051641,GO:0051716,GO:0051960,GO:0051962,GO:0055029,GO:0055123,GO:0060065,GO:0060173,GO:0060249,GO:0060255,GO:0060284,GO:0060322,GO:0060323,GO:0060324,GO:0060325,GO:0060429,GO:0060562,GO:0060828,GO:0061008,GO:0061010,GO:0061038,GO:0061371,GO:0061458,GO:0061695,GO:0061780,GO:0061982,GO:0065007,GO:0065008,GO:0065009,GO:0070013,GO:0070050,GO:0070087,GO:0070192,GO:0070193,GO:0070727,GO:0071168,GO:0071214,GO:0071478,GO:0071479,GO:0071481,GO:0071704,GO:0071733,GO:0071840,GO:0071921,GO:0072001,GO:0072359,GO:0080090,GO:0090066,GO:0090202,GO:0090304,GO:0090311,GO:0090312,GO:0090579,GO:0090596,GO:0090694,GO:0097659,GO:0098727,GO:0098781,GO:0098813,GO:0104004,GO:0140013,GO:0140014,GO:1901360,GO:1901362,GO:1901564,GO:1901566,GO:1901576,GO:1902275,GO:1902494,GO:1902679,GO:1902680,GO:1903046,GO:1903047,GO:1903506,GO:1903507,GO:1903508,GO:1904888,GO:1905269,GO:1990234,GO:2000026,GO:2000112,GO:2000113,GO:2000145,GO:2000147,GO:2001141,GO:2001222,GO:2001224,GO:2001252;desc=Sister chromatid cohesion C-terminus
contig_000720	AUGUSTUS	exon	5436228	5436588	.	-	.	ID=IALE00000096030;Parent=IALM00000031232
contig_000720	AUGUSTUS	exon	5442192	5442211	.	-	.	ID=IALE00000096031;Parent=IALM00000031232
contig_000720	AUGUSTUS	CDS	5436228	5436588	0.93	-	1	ID=IALC00000096030;Parent=IALM00000031232
contig_000720	AUGUSTUS	CDS	5442192	5442211	0.9	-	0	ID=IALC00000096031;Parent=IALM00000031232
contig_000720	AUGUSTUS	intron	5436589	5442191	0.9	-	.	ID=IALI00000064871;Parent=IALM00000031232
contig_000720	AUGUSTUS	start_codon	5442209	5442211	.	-	0	ID=IALS00000031166;Parent=IALM00000031232
contig_000720	AUGUSTUS	stop_codon	5436228	5436230	.	-	0	ID=IALST00000031166;Parent=IALM00000031232
contig_000720	AUGUSTUS	gene	5449468	5450163	.	+	.	ID=IAL_27900
contig_000720	AUGUSTUS	mRNA	5449468	5450163	1	+	.	ID=IALM00000031233;Parent=IAL_27900;Dbxref=InterPro:IPR013103,InterPro:IPR043502;desc=DNA RNA polymerases superfamily protein
contig_000720	AUGUSTUS	exon	5449468	5450163	.	+	.	ID=IALE00000096032;Parent=IALM00000031233
contig_000720	AUGUSTUS	CDS	5449468	5450163	1	+	0	ID=IALC00000096032;Parent=IALM00000031233
contig_000720	AUGUSTUS	start_codon	5449468	5449470	.	+	0	ID=IALS00000031167;Parent=IALM00000031233
contig_000720	AUGUSTUS	stop_codon	5450161	5450163	.	+	0	ID=IALST00000031167;Parent=IALM00000031233
contig_000720	AUGUSTUS	gene	5451953	5452252	.	-	.	ID=IAL_27901
contig_000720	AUGUSTUS	mRNA	5451953	5452252	1	-	.	ID=IALM00000031234;Parent=IAL_27901;Dbxref=InterPro:IPR033031;gO_terms=GO:0010468,GO:0061775,GO:0140588;desc=cohesin loading
contig_000720	AUGUSTUS	exon	5451953	5452131	.	-	.	ID=IALE00000096033;Parent=IALM00000031234
contig_000720	AUGUSTUS	exon	5452186	5452252	.	-	.	ID=IALE00000096034;Parent=IALM00000031234
contig_000720	AUGUSTUS	CDS	5451953	5452131	1	-	2	ID=IALC00000096033;Parent=IALM00000031234
contig_000720	AUGUSTUS	CDS	5452186	5452252	1	-	0	ID=IALC00000096034;Parent=IALM00000031234
contig_000720	AUGUSTUS	intron	5452132	5452185	1	-	.	ID=IALI00000064872;Parent=IALM00000031234
contig_000720	AUGUSTUS	start_codon	5452250	5452252	.	-	0	ID=IALS00000031168;Parent=IALM00000031234
contig_000720	AUGUSTUS	stop_codon	5451953	5451955	.	-	0	ID=IALST00000031168;Parent=IALM00000031234
contig_000720	AUGUSTUS	gene	5453664	5455097	.	+	.	ID=IAL_27902
contig_000720	AUGUSTUS	mRNA	5453664	5455097	1	+	.	ID=IALM00000031235;Parent=IAL_27902
contig_000720	AUGUSTUS	exon	5453664	5455097	.	+	.	ID=IALE00000096035;Parent=IALM00000031235
contig_000720	AUGUSTUS	CDS	5453664	5455097	1	+	0	ID=IALC00000096035;Parent=IALM00000031235
contig_000720	AUGUSTUS	start_codon	5453664	5453666	.	+	0	ID=IALS00000031169;Parent=IALM00000031235
contig_000720	AUGUSTUS	stop_codon	5455095	5455097	.	+	0	ID=IALST00000031169;Parent=IALM00000031235
contig_000720	AUGUSTUS	gene	5455431	5459004	.	+	.	ID=IAL_27903
contig_000720	AUGUSTUS	mRNA	5455431	5459004	0.34	+	.	ID=IALM00000031236;Parent=IAL_27903;Dbxref=InterPro:IPR036691,InterPro:IPR052560,InterPro:IPR043502,InterPro:IPR000477,InterPro:IPR005135;gO_terms=GO:0003824;desc=RNase H
contig_000720	AUGUSTUS	exon	5455431	5457805	.	+	.	ID=IALE00000096036;Parent=IALM00000031236
contig_000720	AUGUSTUS	exon	5458479	5459004	.	+	.	ID=IALE00000096037;Parent=IALM00000031236
contig_000720	AUGUSTUS	CDS	5455431	5457805	0.91	+	0	ID=IALC00000096036;Parent=IALM00000031236
contig_000720	AUGUSTUS	CDS	5458479	5459004	0.45	+	1	ID=IALC00000096037;Parent=IALM00000031236
contig_000720	AUGUSTUS	intron	5457806	5458478	0.34	+	.	ID=IALI00000064873;Parent=IALM00000031236
contig_000720	AUGUSTUS	start_codon	5455431	5455433	.	+	0	ID=IALS00000031170;Parent=IALM00000031236
contig_000720	AUGUSTUS	stop_codon	5459002	5459004	.	+	0	ID=IALST00000031170;Parent=IALM00000031236
contig_000720	AUGUSTUS	gene	5485388	5501422	.	-	.	ID=IAL_27904
contig_000720	AUGUSTUS	mRNA	5485388	5501422	0.23	-	.	ID=IALM00000031237;Parent=IAL_27904;Dbxref=InterPro:IPR000679,InterPro:IPR039355,InterPro:IPR013088;gO_terms=GO:0000976,GO:0000977,GO:0000981,GO:0001012,GO:0001067,GO:0001085,GO:0001228,GO:0003674,GO:0003676,GO:0003677,GO:0003682,GO:0003690,GO:0003700,GO:0005488,GO:0005515,GO:0005575,GO:0005622,GO:0005623,GO:0005634,GO:0005667,GO:0006139,GO:0006351,GO:0006355,GO:0006357,GO:0006366,GO:0006725,GO:0006807,GO:0008134,GO:0008150,GO:0008152,GO:0009058,GO:0009059,GO:0009889,GO:0009891,GO:0009893,GO:0009987,GO:0010467,GO:0010468,GO:0010556,GO:0010557,GO:0010604,GO:0010628,GO:0016070,GO:0018130,GO:0019219,GO:0019222,GO:0019438,GO:0030154,GO:0031323,GO:0031325,GO:0031326,GO:0031328,GO:0032502,GO:0032774,GO:0032991,GO:0034641,GO:0034645,GO:0034654,GO:0043170,GO:0043226,GO:0043227,GO:0043229,GO:0043231,GO:0043565,GO:0044212,GO:0044237,GO:0044238,GO:0044249,GO:0044260,GO:0044271,GO:0044424,GO:0044464,GO:0045893,GO:0045935,GO:0045944,GO:0046483,GO:0048518,GO:0048522,GO:0048869,GO:0050789,GO:0050794,GO:0051171,GO:0051173,GO:0051252,GO:0051254,GO:0060255,GO:0065007,GO:0071704,GO:0080090,GO:0090304,GO:0097159,GO:0097659,GO:0140110,GO:1901360,GO:1901362,GO:1901363,GO:1901576,GO:1902680,GO:1903506,GO:1903508,GO:1990837,GO:2000112,GO:2001141-GO:0006355,GO:0008270;desc=binding. It is involved in the biological process described with regulation of transcription, DNA-templated
contig_000720	AUGUSTUS	exon	5485388	5485627	.	-	.	ID=IALE00000096038;Parent=IALM00000031237
contig_000720	AUGUSTUS	exon	5497283	5497384	.	-	.	ID=IALE00000096039;Parent=IALM00000031237
contig_000720	AUGUSTUS	exon	5501191	5501314	.	-	.	ID=IALE00000096040;Parent=IALM00000031237
contig_000720	AUGUSTUS	exon	5501373	5501422	.	-	.	ID=IALE00000096041;Parent=IALM00000031237
contig_000720	AUGUSTUS	CDS	5485388	5485627	1	-	0	ID=IALC00000096038;Parent=IALM00000031237
contig_000720	AUGUSTUS	CDS	5497283	5497384	1	-	0	ID=IALC00000096039;Parent=IALM00000031237
contig_000720	AUGUSTUS	CDS	5501191	5501314	0.34	-	1	ID=IALC00000096040;Parent=IALM00000031237
contig_000720	AUGUSTUS	CDS	5501373	5501422	0.23	-	0	ID=IALC00000096041;Parent=IALM00000031237
contig_000720	AUGUSTUS	intron	5485628	5497282	1	-	.	ID=IALI00000064874;Parent=IALM00000031237
contig_000720	AUGUSTUS	intron	5497385	5501190	1	-	.	ID=IALI00000064875;Parent=IALM00000031237
contig_000720	AUGUSTUS	intron	5501315	5501372	0.33	-	.	ID=IALI00000064876;Parent=IALM00000031237
contig_000720	AUGUSTUS	start_codon	5501420	5501422	.	-	0	ID=IALS00000031171;Parent=IALM00000031237
contig_000720	AUGUSTUS	stop_codon	5485388	5485390	.	-	0	ID=IALST00000031171;Parent=IALM00000031237
contig_000720	AUGUSTUS	gene	5505386	5508060	.	+	.	ID=IAL_27905
contig_000720	AUGUSTUS	mRNA	5505386	5508060	0.95	+	.	ID=IALM00000031238;Parent=IAL_27905;desc=Protein of unknown function (DUF1759)
contig_000720	AUGUSTUS	exon	5505386	5505791	.	+	.	ID=IALE00000096042;Parent=IALM00000031238
contig_000720	AUGUSTUS	exon	5507627	5508060	.	+	.	ID=IALE00000096043;Parent=IALM00000031238
contig_000720	AUGUSTUS	CDS	5505386	5505791	1	+	0	ID=IALC00000096042;Parent=IALM00000031238
contig_000720	AUGUSTUS	CDS	5507627	5508060	0.95	+	2	ID=IALC00000096043;Parent=IALM00000031238
contig_000720	AUGUSTUS	intron	5505792	5507626	0.96	+	.	ID=IALI00000064877;Parent=IALM00000031238
contig_000720	AUGUSTUS	start_codon	5505386	5505388	.	+	0	ID=IALS00000031172;Parent=IALM00000031238
contig_000720	AUGUSTUS	stop_codon	5508058	5508060	.	+	0	ID=IALST00000031172;Parent=IALM00000031238
contig_000720	AUGUSTUS	gene	5522354	5524189	.	-	.	ID=IAL_27906
contig_000720	AUGUSTUS	mRNA	5522354	5524189	0.39	-	.	ID=IALM00000031239;Parent=IAL_27906;gO_terms=GO:0000976,GO:0000977,GO:0000981,GO:0001012,GO:0001067,GO:0001085,GO:0001228,GO:0003674,GO:0003676,GO:0003677,GO:0003682,GO:0003690,GO:0003700,GO:0005488,GO:0005515,GO:0005575,GO:0005622,GO:0005623,GO:0005634,GO:0005667,GO:0006139,GO:0006351,GO:0006355,GO:0006357,GO:0006366,GO:0006725,GO:0006807,GO:0008134,GO:0008150,GO:0008152,GO:0009058,GO:0009059,GO:0009889,GO:0009891,GO:0009893,GO:0009987,GO:0010467,GO:0010468,GO:0010556,GO:0010557,GO:0010604,GO:0010628,GO:0016070,GO:0018130,GO:0019219,GO:0019222,GO:0019438,GO:0030154,GO:0031323,GO:0031325,GO:0031326,GO:0031328,GO:0032502,GO:0032774,GO:0032991,GO:0034641,GO:0034645,GO:0034654,GO:0043170,GO:0043226,GO:0043227,GO:0043229,GO:0043231,GO:0043565,GO:0044212,GO:0044237,GO:0044238,GO:0044249,GO:0044260,GO:0044271,GO:0044424,GO:0044464,GO:0045893,GO:0045935,GO:0045944,GO:0046483,GO:0048518,GO:0048522,GO:0048869,GO:0050789,GO:0050794,GO:0051171,GO:0051173,GO:0051252,GO:0051254,GO:0060255,GO:0065007,GO:0071704,GO:0080090,GO:0090304,GO:0097159,GO:0097659,GO:0140110,GO:1901360,GO:1901362,GO:1901363,GO:1901576,GO:1902680,GO:1903506,GO:1903508,GO:1990837,GO:2000112,GO:2001141;desc=binding. It is involved in the biological process described with regulation of transcription, DNA-templated
contig_000720	AUGUSTUS	exon	5522354	5523181	.	-	.	ID=IALE00000096044;Parent=IALM00000031239
contig_000720	AUGUSTUS	exon	5524145	5524189	.	-	.	ID=IALE00000096045;Parent=IALM00000031239
contig_000720	AUGUSTUS	CDS	5522354	5523181	1	-	0	ID=IALC00000096044;Parent=IALM00000031239
contig_000720	AUGUSTUS	CDS	5524145	5524189	0.39	-	0	ID=IALC00000096045;Parent=IALM00000031239
contig_000720	AUGUSTUS	intron	5523182	5524144	0.39	-	.	ID=IALI00000064878;Parent=IALM00000031239
contig_000720	AUGUSTUS	start_codon	5524187	5524189	.	-	0	ID=IALS00000031173;Parent=IALM00000031239
contig_000720	AUGUSTUS	stop_codon	5522354	5522356	.	-	0	ID=IALST00000031173;Parent=IALM00000031239
contig_000720	AUGUSTUS	gene	5532671	5533073	.	+	.	ID=IAL_27907
contig_000720	AUGUSTUS	mRNA	5532671	5533073	0.46	+	.	ID=IALM00000031240;Parent=IAL_27907
contig_000720	AUGUSTUS	exon	5532671	5532684	.	+	.	ID=IALE00000096046;Parent=IALM00000031240
contig_000720	AUGUSTUS	exon	5532761	5533073	.	+	.	ID=IALE00000096047;Parent=IALM00000031240
contig_000720	AUGUSTUS	CDS	5532671	5532684	0.46	+	0	ID=IALC00000096046;Parent=IALM00000031240
contig_000720	AUGUSTUS	CDS	5532761	5533073	1	+	1	ID=IALC00000096047;Parent=IALM00000031240
contig_000720	AUGUSTUS	intron	5532685	5532760	1	+	.	ID=IALI00000064879;Parent=IALM00000031240
contig_000720	AUGUSTUS	start_codon	5532671	5532673	.	+	0	ID=IALS00000031174;Parent=IALM00000031240
contig_000720	AUGUSTUS	stop_codon	5533071	5533073	.	+	0	ID=IALST00000031174;Parent=IALM00000031240
contig_000720	AUGUSTUS	gene	5542839	5543351	.	+	.	ID=IAL_27908
contig_000720	AUGUSTUS	mRNA	5542839	5543351	0.72	+	.	ID=IALM00000031241;Parent=IAL_27908
contig_000720	AUGUSTUS	exon	5542839	5542970	.	+	.	ID=IALE00000096048;Parent=IALM00000031241
contig_000720	AUGUSTUS	exon	5543157	5543351	.	+	.	ID=IALE00000096049;Parent=IALM00000031241
contig_000720	AUGUSTUS	CDS	5542839	5542970	0.73	+	0	ID=IALC00000096048;Parent=IALM00000031241
contig_000720	AUGUSTUS	CDS	5543157	5543351	0.96	+	0	ID=IALC00000096049;Parent=IALM00000031241
contig_000720	AUGUSTUS	intron	5542971	5543156	0.72	+	.	ID=IALI00000064880;Parent=IALM00000031241
contig_000720	AUGUSTUS	start_codon	5542839	5542841	.	+	0	ID=IALS00000031175;Parent=IALM00000031241
contig_000720	AUGUSTUS	stop_codon	5543349	5543351	.	+	0	ID=IALST00000031175;Parent=IALM00000031241
contig_000720	AUGUSTUS	gene	5543637	5544974	.	+	.	ID=IAL_27909
contig_000720	AUGUSTUS	mRNA	5543637	5544974	0.42	+	.	ID=IALM00000031242;Parent=IAL_27909;desc=transposition, RNA-mediated
contig_000720	AUGUSTUS	exon	5543637	5544340	.	+	.	ID=IALE00000096050;Parent=IALM00000031242
contig_000720	AUGUSTUS	exon	5544692	5544974	.	+	.	ID=IALE00000096051;Parent=IALM00000031242
contig_000720	AUGUSTUS	CDS	5543637	5544340	0.74	+	0	ID=IALC00000096050;Parent=IALM00000031242
contig_000720	AUGUSTUS	CDS	5544692	5544974	0.42	+	1	ID=IALC00000096051;Parent=IALM00000031242
contig_000720	AUGUSTUS	intron	5544341	5544691	0.52	+	.	ID=IALI00000064881;Parent=IALM00000031242
contig_000720	AUGUSTUS	start_codon	5543637	5543639	.	+	0	ID=IALS00000031176;Parent=IALM00000031242
contig_000720	AUGUSTUS	stop_codon	5544972	5544974	.	+	0	ID=IALST00000031176;Parent=IALM00000031242
contig_000720	AUGUSTUS	gene	5545221	5546246	.	+	.	ID=IAL_27910
contig_000720	AUGUSTUS	mRNA	5545221	5546246	1	+	.	ID=IALM00000031243;Parent=IAL_27910;Dbxref=InterPro:IPR008042;desc=Pao retrotransposon peptidase
contig_000720	AUGUSTUS	exon	5545221	5546246	.	+	.	ID=IALE00000096052;Parent=IALM00000031243
contig_000720	AUGUSTUS	CDS	5545221	5546246	1	+	0	ID=IALC00000096052;Parent=IALM00000031243
contig_000720	AUGUSTUS	start_codon	5545221	5545223	.	+	0	ID=IALS00000031177;Parent=IALM00000031243
contig_000720	AUGUSTUS	stop_codon	5546244	5546246	.	+	0	ID=IALST00000031177;Parent=IALM00000031243
contig_000720	AUGUSTUS	gene	5547133	5548073	.	+	.	ID=IAL_27911
contig_000720	AUGUSTUS	mRNA	5547133	5548073	0.88	+	.	ID=IALM00000031244;Parent=IAL_27911;Dbxref=InterPro:IPR040676;desc=Baculovirus F protein
contig_000720	AUGUSTUS	exon	5547133	5547219	.	+	.	ID=IALE00000096053;Parent=IALM00000031244
contig_000720	AUGUSTUS	exon	5547819	5548073	.	+	.	ID=IALE00000096054;Parent=IALM00000031244
contig_000720	AUGUSTUS	CDS	5547133	5547219	0.94	+	0	ID=IALC00000096053;Parent=IALM00000031244
contig_000720	AUGUSTUS	CDS	5547819	5548073	0.93	+	0	ID=IALC00000096054;Parent=IALM00000031244
contig_000720	AUGUSTUS	intron	5547220	5547818	0.88	+	.	ID=IALI00000064882;Parent=IALM00000031244
contig_000720	AUGUSTUS	start_codon	5547133	5547135	.	+	0	ID=IALS00000031178;Parent=IALM00000031244
contig_000720	AUGUSTUS	stop_codon	5548071	5548073	.	+	0	ID=IALST00000031178;Parent=IALM00000031244
contig_000720	AUGUSTUS	gene	5548485	5564396	.	-	.	ID=IAL_27912
contig_000720	AUGUSTUS	mRNA	5548485	5564396	0.74	-	.	ID=IALM00000031245;Parent=IAL_27912;gO_terms=GO:0000976,GO:0000977,GO:0000981,GO:0001012,GO:0001067,GO:0001085,GO:0001228,GO:0003674,GO:0003676,GO:0003677,GO:0003682,GO:0003690,GO:0003700,GO:0005488,GO:0005515,GO:0005575,GO:0005622,GO:0005623,GO:0005634,GO:0005667,GO:0006139,GO:0006351,GO:0006355,GO:0006357,GO:0006366,GO:0006725,GO:0006807,GO:0008134,GO:0008150,GO:0008152,GO:0009058,GO:0009059,GO:0009889,GO:0009891,GO:0009893,GO:0009987,GO:0010467,GO:0010468,GO:0010556,GO:0010557,GO:0010604,GO:0010628,GO:0016070,GO:0018130,GO:0019219,GO:0019222,GO:0019438,GO:0030154,GO:0031323,GO:0031325,GO:0031326,GO:0031328,GO:0032502,GO:0032774,GO:0032991,GO:0034641,GO:0034645,GO:0034654,GO:0043170,GO:0043226,GO:0043227,GO:0043229,GO:0043231,GO:0043565,GO:0044212,GO:0044237,GO:0044238,GO:0044249,GO:0044260,GO:0044271,GO:0044424,GO:0044464,GO:0045893,GO:0045935,GO:0045944,GO:0046483,GO:0048518,GO:0048522,GO:0048869,GO:0050789,GO:0050794,GO:0051171,GO:0051173,GO:0051252,GO:0051254,GO:0060255,GO:0065007,GO:0071704,GO:0080090,GO:0090304,GO:0097159,GO:0097659,GO:0140110,GO:1901360,GO:1901362,GO:1901363,GO:1901576,GO:1902680,GO:1903506,GO:1903508,GO:1990837,GO:2000112,GO:2001141;desc=binding. It is involved in the biological process described with regulation of transcription, DNA-templated
contig_000720	AUGUSTUS	exon	5548485	5548604	.	-	.	ID=IALE00000096055;Parent=IALM00000031245
contig_000720	AUGUSTUS	exon	5563923	5564396	.	-	.	ID=IALE00000096056;Parent=IALM00000031245
contig_000720	AUGUSTUS	CDS	5548485	5548604	0.81	-	0	ID=IALC00000096055;Parent=IALM00000031245
contig_000720	AUGUSTUS	CDS	5563923	5564396	0.77	-	0	ID=IALC00000096056;Parent=IALM00000031245
contig_000720	AUGUSTUS	intron	5548605	5563922	0.74	-	.	ID=IALI00000064883;Parent=IALM00000031245
contig_000720	AUGUSTUS	start_codon	5564394	5564396	.	-	0	ID=IALS00000031179;Parent=IALM00000031245
contig_000720	AUGUSTUS	stop_codon	5548485	5548487	.	-	0	ID=IALST00000031179;Parent=IALM00000031245
contig_000720	AUGUSTUS	gene	5584227	5584879	.	+	.	ID=IAL_27913
contig_000720	AUGUSTUS	mRNA	5584227	5584879	0.95	+	.	ID=IALM00000031246;Parent=IAL_27913;Dbxref=InterPro:IPR047575,InterPro:IPR050914,InterPro:IPR017131,InterPro:IPR010920,InterPro:IPR001163;gO_terms=GO:0000003,GO:0000375,GO:0000377,GO:0000387,GO:0000398,GO:0003006,GO:0003674,GO:0003676,GO:0003723,GO:0005488,GO:0005515,GO:0005575,GO:0005622,GO:0005623,GO:0005634,GO:0005654,GO:0005681,GO:0005682,GO:0005683,GO:0005684,GO:0005685,GO:0005686,GO:0005687,GO:0005689,GO:0005697,GO:0005737,GO:0005829,GO:0006139,GO:0006351,GO:0006353,GO:0006366,GO:0006369,GO:0006396,GO:0006397,GO:0006464,GO:0006479,GO:0006725,GO:0006807,GO:0006810,GO:0006913,GO:0007275,GO:0007276,GO:0007281,GO:0007283,GO:0007399,GO:0007417,GO:0007420,GO:0007548,GO:0008150,GO:0008152,GO:0008213,GO:0008334,GO:0008380,GO:0008406,GO:0009058,GO:0009059,GO:0009719,GO:0009725,GO:0009987,GO:0010033,GO:0010467,GO:0015030,GO:0016043,GO:0016070,GO:0016071,GO:0016604,GO:0016607,GO:0017069,GO:0018130,GO:0019438,GO:0019538,GO:0019899,GO:0019953,GO:0022412,GO:0022414,GO:0022607,GO:0022613,GO:0022618,GO:0030154,GO:0030532,GO:0030620,GO:0031974,GO:0031981,GO:0032259,GO:0032501,GO:0032502,GO:0032504,GO:0032774,GO:0032991,GO:0034622,GO:0034641,GO:0034645,GO:0034654,GO:0034708,GO:0034709,GO:0034719,GO:0036211,GO:0042221,GO:0043021,GO:0043170,GO:0043226,GO:0043227,GO:0043229,GO:0043231,GO:0043233,GO:0043412,GO:0043414,GO:0043933,GO:0044085,GO:0044237,GO:0044238,GO:0044249,GO:0044260,GO:0044267,GO:0044271,GO:0044422,GO:0044424,GO:0044428,GO:0044444,GO:0044446,GO:0044451,GO:0044464,GO:0044703,GO:0044877,GO:0045137,GO:0045495,GO:0046483,GO:0046540,GO:0046907,GO:0048232,GO:0048468,GO:0048513,GO:0048608,GO:0048609,GO:0048731,GO:0048856,GO:0048869,GO:0050896,GO:0051117,GO:0051169,GO:0051170,GO:0051179,GO:0051234,GO:0051641,GO:0051649,GO:0051704,GO:0060322,GO:0061458,GO:0065003,GO:0070013,GO:0070034,GO:0070990,GO:0071004,GO:0071005,GO:0071007,GO:0071010,GO:0071011,GO:0071013,GO:0071204,GO:0071208,GO:0071704,GO:0071826,GO:0071840,GO:0090304,GO:0097159,GO:0097525,GO:0097526,GO:0097659,GO:0120114,GO:1901360,GO:1901362,GO:1901363,GO:1901564,GO:1901576,GO:1902494,GO:1990234,GO:1990446,GO:1990447,GO:1990904-GO:0003723;desc=LSM domain
contig_000720	AUGUSTUS	exon	5584227	5584229	.	+	.	ID=IALE00000096057;Parent=IALM00000031246
contig_000720	AUGUSTUS	exon	5584283	5584879	.	+	.	ID=IALE00000096058;Parent=IALM00000031246
contig_000720	AUGUSTUS	CDS	5584227	5584229	0.95	+	0	ID=IALC00000096057;Parent=IALM00000031246
contig_000720	AUGUSTUS	CDS	5584283	5584879	0.98	+	0	ID=IALC00000096058;Parent=IALM00000031246
contig_000720	AUGUSTUS	intron	5584230	5584282	0.95	+	.	ID=IALI00000064884;Parent=IALM00000031246
contig_000720	AUGUSTUS	start_codon	5584227	5584229	.	+	0	ID=IALS00000031180;Parent=IALM00000031246
contig_000720	AUGUSTUS	stop_codon	5584877	5584879	.	+	0	ID=IALST00000031180;Parent=IALM00000031246
contig_000720	AUGUSTUS	gene	5627152	5632403	.	+	.	ID=IAL_27914
contig_000720	AUGUSTUS	mRNA	5627152	5630877	0.47	+	.	ID=IALM00000031247;Parent=IAL_27914;Dbxref=InterPro:IPR008042;desc=transposition, RNA-mediated
contig_000720	AUGUSTUS	exon	5627152	5627213	.	+	.	ID=IALE00000096059;Parent=IALM00000031247
contig_000720	AUGUSTUS	exon	5627798	5627964	.	+	.	ID=IALE00000096060;Parent=IALM00000031247
contig_000720	AUGUSTUS	exon	5629634	5629964	.	+	.	ID=IALE00000096061;Parent=IALM00000031247
contig_000720	AUGUSTUS	exon	5630025	5630877	.	+	.	ID=IALE00000096062;Parent=IALM00000031247
contig_000720	AUGUSTUS	CDS	5627152	5627213	1	+	0	ID=IALC00000096059;Parent=IALM00000031247
contig_000720	AUGUSTUS	CDS	5627798	5627964	0.97	+	1	ID=IALC00000096060;Parent=IALM00000031247
contig_000720	AUGUSTUS	CDS	5629634	5629964	0.56	+	2	ID=IALC00000096061;Parent=IALM00000031247
contig_000720	AUGUSTUS	CDS	5630025	5630877	1	+	1	ID=IALC00000096062;Parent=IALM00000031247
contig_000720	AUGUSTUS	intron	5627214	5627797	0.97	+	.	ID=IALI00000064885;Parent=IALM00000031247
contig_000720	AUGUSTUS	intron	5627965	5629633	0.56	+	.	ID=IALI00000064886;Parent=IALM00000031247
contig_000720	AUGUSTUS	intron	5629965	5630024	0.85	+	.	ID=IALI00000064887;Parent=IALM00000031247
contig_000720	AUGUSTUS	start_codon	5627152	5627154	.	+	0	ID=IALS00000031181;Parent=IALM00000031247
contig_000720	AUGUSTUS	stop_codon	5630875	5630877	.	+	0	ID=IALST00000031181;Parent=IALM00000031247
contig_000720	AUGUSTUS	mRNA	5627152	5632403	0.04	+	.	ID=IALM00000031248;Parent=IAL_27914;Dbxref=InterPro:IPR041588,InterPro:IPR036397,InterPro:IPR008042,InterPro:IPR001995,InterPro:IPR012337,InterPro:IPR040676;gO_terms=GO:0003676,GO:0004190,GO:0006508;desc=Putative peptidase (DUF1758)
contig_000720	AUGUSTUS	exon	5627152	5627213	.	+	.	ID=IALE00000096063;Parent=IALM00000031248
contig_000720	AUGUSTUS	exon	5627382	5627612	.	+	.	ID=IALE00000096064;Parent=IALM00000031248
contig_000720	AUGUSTUS	exon	5627671	5627829	.	+	.	ID=IALE00000096065;Parent=IALM00000031248
contig_000720	AUGUSTUS	exon	5627885	5627964	.	+	.	ID=IALE00000096066;Parent=IALM00000031248
contig_000720	AUGUSTUS	exon	5628131	5629138	.	+	.	ID=IALE00000096067;Parent=IALM00000031248
contig_000720	AUGUSTUS	exon	5629634	5629964	.	+	.	ID=IALE00000096068;Parent=IALM00000031248
contig_000720	AUGUSTUS	exon	5630025	5630545	.	+	.	ID=IALE00000096069;Parent=IALM00000031248
contig_000720	AUGUSTUS	exon	5630826	5631710	.	+	.	ID=IALE00000096070;Parent=IALM00000031248
contig_000720	AUGUSTUS	exon	5631790	5632403	.	+	.	ID=IALE00000096071;Parent=IALM00000031248
contig_000720	AUGUSTUS	CDS	5627152	5627213	1	+	0	ID=IALC00000096063;Parent=IALM00000031248
contig_000720	AUGUSTUS	CDS	5627382	5627612	0.37	+	1	ID=IALC00000096064;Parent=IALM00000031248
contig_000720	AUGUSTUS	CDS	5627671	5627829	0.74	+	1	ID=IALC00000096065;Parent=IALM00000031248
contig_000720	AUGUSTUS	CDS	5627885	5627964	0.74	+	1	ID=IALC00000096066;Parent=IALM00000031248
contig_000720	AUGUSTUS	CDS	5628131	5629138	0.82	+	2	ID=IALC00000096067;Parent=IALM00000031248
contig_000720	AUGUSTUS	CDS	5629634	5629964	0.57	+	2	ID=IALC00000096068;Parent=IALM00000031248
contig_000720	AUGUSTUS	CDS	5630025	5630545	0.48	+	1	ID=IALC00000096069;Parent=IALM00000031248
contig_000720	AUGUSTUS	CDS	5630826	5631710	0.54	+	2	ID=IALC00000096070;Parent=IALM00000031248
contig_000720	AUGUSTUS	CDS	5631790	5632403	0.46	+	2	ID=IALC00000096071;Parent=IALM00000031248
contig_000720	AUGUSTUS	intron	5627214	5627381	0.37	+	.	ID=IALI00000064888;Parent=IALM00000031248
contig_000720	AUGUSTUS	intron	5627613	5627670	0.62	+	.	ID=IALI00000064889;Parent=IALM00000031248
contig_000720	AUGUSTUS	intron	5627830	5627884	0.74	+	.	ID=IALI00000064890;Parent=IALM00000031248
contig_000720	AUGUSTUS	intron	5627965	5628130	0.91	+	.	ID=IALI00000064891;Parent=IALM00000031248
contig_000720	AUGUSTUS	intron	5629139	5629633	0.64	+	.	ID=IALI00000064892;Parent=IALM00000031248
contig_000720	AUGUSTUS	intron	5629965	5630024	0.88	+	.	ID=IALI00000064893;Parent=IALM00000031248
contig_000720	AUGUSTUS	intron	5630546	5630825	0.48	+	.	ID=IALI00000064894;Parent=IALM00000031248
contig_000720	AUGUSTUS	intron	5631711	5631789	0.46	+	.	ID=IALI00000064895;Parent=IALM00000031248
contig_000720	AUGUSTUS	start_codon	5627152	5627154	.	+	0	ID=IALS00000031182;Parent=IALM00000031248
contig_000720	AUGUSTUS	stop_codon	5632401	5632403	.	+	0	ID=IALST00000031182;Parent=IALM00000031248
contig_000720	AUGUSTUS	gene	5634375	5649832	.	-	.	ID=IAL_27915
contig_000720	AUGUSTUS	mRNA	5634375	5649832	0.12	-	.	ID=IALM00000031249;Parent=IAL_27915;Dbxref=InterPro:IPR044878,InterPro:IPR000537,InterPro:IPR006369,InterPro:IPR030470;gO_terms=GO:0000266,GO:0003674,GO:0003824,GO:0004311,GO:0004659,GO:0005575,GO:0005622,GO:0005623,GO:0005634,GO:0005730,GO:0005737,GO:0005739,GO:0005740,GO:0005743,GO:0005829,GO:0006091,GO:0006119,GO:0006123,GO:0006139,GO:0006163,GO:0006464,GO:0006725,GO:0006753,GO:0006778,GO:0006779,GO:0006783,GO:0006784,GO:0006793,GO:0006796,GO:0006807,GO:0006996,GO:0007005,GO:0008150,GO:0008152,GO:0008495,GO:0008535,GO:0009058,GO:0009060,GO:0009117,GO:0009123,GO:0009126,GO:0009141,GO:0009144,GO:0009150,GO:0009161,GO:0009167,GO:0009199,GO:0009205,GO:0009259,GO:0009987,GO:0015980,GO:0016020,GO:0016043,GO:0016310,GO:0016740,GO:0016765,GO:0017004,GO:0017144,GO:0018130,GO:0018342,GO:0018343,GO:0019438,GO:0019538,GO:0019637,GO:0019646,GO:0019693,GO:0019866,GO:0022607,GO:0022900,GO:0022904,GO:0031090,GO:0031966,GO:0031967,GO:0031974,GO:0031975,GO:0031981,GO:0032991,GO:0033013,GO:0033014,GO:0034622,GO:0034641,GO:0036211,GO:0042168,GO:0042440,GO:0042773,GO:0042775,GO:0043170,GO:0043226,GO:0043227,GO:0043228,GO:0043229,GO:0043231,GO:0043232,GO:0043233,GO:0043412,GO:0043933,GO:0044085,GO:0044237,GO:0044238,GO:0044249,GO:0044260,GO:0044267,GO:0044271,GO:0044281,GO:0044422,GO:0044424,GO:0044428,GO:0044429,GO:0044444,GO:0044446,GO:0044464,GO:0045333,GO:0046034,GO:0046148,GO:0046160,GO:0046483,GO:0048285,GO:0051186,GO:0051188,GO:0055086,GO:0055114,GO:0065003,GO:0070013,GO:0070069,GO:0071704,GO:0071840,GO:0072521,GO:0097354,GO:1901135,GO:1901360,GO:1901362,GO:1901564,GO:1901566,GO:1901576-GO:0016020;desc=Converts protoheme IX and farnesyl diphosphate to heme O
contig_000720	AUGUSTUS	exon	5634375	5634594	.	-	.	ID=IALE00000096072;Parent=IALM00000031249
contig_000720	AUGUSTUS	exon	5636766	5636925	.	-	.	ID=IALE00000096073;Parent=IALM00000031249
contig_000720	AUGUSTUS	exon	5638721	5639407	.	-	.	ID=IALE00000096074;Parent=IALM00000031249
contig_000720	AUGUSTUS	exon	5642158	5642241	.	-	.	ID=IALE00000096075;Parent=IALM00000031249
contig_000720	AUGUSTUS	exon	5649547	5649832	.	-	.	ID=IALE00000096076;Parent=IALM00000031249
contig_000720	AUGUSTUS	CDS	5634375	5634594	0.71	-	1	ID=IALC00000096072;Parent=IALM00000031249
contig_000720	AUGUSTUS	CDS	5636766	5636925	0.91	-	2	ID=IALC00000096073;Parent=IALM00000031249
contig_000720	AUGUSTUS	CDS	5638721	5639407	1	-	2	ID=IALC00000096074;Parent=IALM00000031249
contig_000720	AUGUSTUS	CDS	5642158	5642241	0.85	-	2	ID=IALC00000096075;Parent=IALM00000031249
contig_000720	AUGUSTUS	CDS	5649547	5649832	0.2	-	0	ID=IALC00000096076;Parent=IALM00000031249
contig_000720	AUGUSTUS	intron	5634595	5636765	0.69	-	.	ID=IALI00000064896;Parent=IALM00000031249
contig_000720	AUGUSTUS	intron	5636926	5638720	0.92	-	.	ID=IALI00000064897;Parent=IALM00000031249
contig_000720	AUGUSTUS	intron	5639408	5642157	0.87	-	.	ID=IALI00000064898;Parent=IALM00000031249
contig_000720	AUGUSTUS	intron	5642242	5649546	0.25	-	.	ID=IALI00000064899;Parent=IALM00000031249
contig_000720	AUGUSTUS	start_codon	5649830	5649832	.	-	0	ID=IALS00000031183;Parent=IALM00000031249
contig_000720	AUGUSTUS	stop_codon	5634375	5634377	.	-	0	ID=IALST00000031183;Parent=IALM00000031249
contig_000720	AUGUSTUS	gene	5693479	5693913	.	+	.	ID=IAL_27916
contig_000720	AUGUSTUS	mRNA	5693479	5693913	1	+	.	ID=IALM00000031250;Parent=IAL_27916
contig_000720	AUGUSTUS	exon	5693479	5693913	.	+	.	ID=IALE00000096077;Parent=IALM00000031250
contig_000720	AUGUSTUS	CDS	5693479	5693913	1	+	0	ID=IALC00000096077;Parent=IALM00000031250
contig_000720	AUGUSTUS	start_codon	5693479	5693481	.	+	0	ID=IALS00000031184;Parent=IALM00000031250
contig_000720	AUGUSTUS	stop_codon	5693911	5693913	.	+	0	ID=IALST00000031184;Parent=IALM00000031250
contig_000720	AUGUSTUS	gene	5730703	5731101	.	+	.	ID=IAL_27917
contig_000720	AUGUSTUS	mRNA	5730703	5731101	0.68	+	.	ID=IALM00000031251;Parent=IAL_27917;Dbxref=InterPro:IPR036397;gO_terms=GO:0003676
contig_000720	AUGUSTUS	exon	5730703	5730941	.	+	.	ID=IALE00000096078;Parent=IALM00000031251
contig_000720	AUGUSTUS	exon	5731017	5731101	.	+	.	ID=IALE00000096079;Parent=IALM00000031251
contig_000720	AUGUSTUS	CDS	5730703	5730941	0.68	+	0	ID=IALC00000096078;Parent=IALM00000031251
contig_000720	AUGUSTUS	CDS	5731017	5731101	0.99	+	1	ID=IALC00000096079;Parent=IALM00000031251
contig_000720	AUGUSTUS	intron	5730942	5731016	0.68	+	.	ID=IALI00000064900;Parent=IALM00000031251
contig_000720	AUGUSTUS	start_codon	5730703	5730705	.	+	0	ID=IALS00000031185;Parent=IALM00000031251
contig_000720	AUGUSTUS	stop_codon	5731099	5731101	.	+	0	ID=IALST00000031185;Parent=IALM00000031251
contig_000720	AUGUSTUS	gene	5731196	5731750	.	-	.	ID=IAL_27918
contig_000720	AUGUSTUS	mRNA	5731196	5731750	0.98	-	.	ID=IALM00000031252;Parent=IAL_27918;gO_terms=GO:0000902,GO:0000904,GO:0001725,GO:0003008,GO:0003674,GO:0003779,GO:0005488,GO:0005515,GO:0005575,GO:0005622,GO:0005623,GO:0005737,GO:0005856,GO:0005886,GO:0006355,GO:0006357,GO:0006928,GO:0006935,GO:0006996,GO:0007275,GO:0007399,GO:0007409,GO:0007411,GO:0007600,GO:0007601,GO:0008092,GO:0008150,GO:0009605,GO:0009653,GO:0009887,GO:0009889,GO:0009891,GO:0009893,GO:0009925,GO:0009987,GO:0010468,GO:0010556,GO:0010557,GO:0010591,GO:0010604,GO:0010628,GO:0014069,GO:0015629,GO:0016020,GO:0016043,GO:0016323,GO:0019219,GO:0019222,GO:0022008,GO:0022607,GO:0030016,GO:0030027,GO:0030030,GO:0030031,GO:0030032,GO:0030154,GO:0030182,GO:0031175,GO:0031252,GO:0031323,GO:0031325,GO:0031326,GO:0031328,GO:0031344,GO:0032279,GO:0032432,GO:0032501,GO:0032502,GO:0032989,GO:0032990,GO:0040011,GO:0042221,GO:0042330,GO:0042641,GO:0042995,GO:0043226,GO:0043228,GO:0043229,GO:0043232,GO:0043292,GO:0044085,GO:0044087,GO:0044422,GO:0044424,GO:0044425,GO:0044430,GO:0044444,GO:0044446,GO:0044456,GO:0044459,GO:0044464,GO:0044782,GO:0044877,GO:0045178,GO:0045202,GO:0045893,GO:0045935,GO:0045944,GO:0048468,GO:0048513,GO:0048518,GO:0048522,GO:0048666,GO:0048667,GO:0048699,GO:0048731,GO:0048812,GO:0048856,GO:0048858,GO:0048869,GO:0050789,GO:0050794,GO:0050877,GO:0050896,GO:0050953,GO:0051015,GO:0051128,GO:0051171,GO:0051173,GO:0051252,GO:0051254,GO:0051489,GO:0060255,GO:0060271,GO:0060491,GO:0061564,GO:0065007,GO:0070925,GO:0071840,GO:0071944,GO:0072499,GO:0080090,GO:0097458,GO:0097485,GO:0097517,GO:0097581,GO:0098590,GO:0098794,GO:0098984,GO:0099080,GO:0099081,GO:0099512,GO:0099572,GO:0120025,GO:0120031,GO:0120032,GO:0120035,GO:0120036,GO:0120039,GO:1902680,GO:1902743,GO:1903506,GO:1903508,GO:2000112,GO:2001141;desc=binding. It is involved in the biological process described with cytoskeleton organization
contig_000720	AUGUSTUS	exon	5731196	5731750	.	-	.	ID=IALE00000096080;Parent=IALM00000031252
contig_000720	AUGUSTUS	CDS	5731196	5731750	0.98	-	0	ID=IALC00000096080;Parent=IALM00000031252
contig_000720	AUGUSTUS	start_codon	5731748	5731750	.	-	0	ID=IALS00000031186;Parent=IALM00000031252
contig_000720	AUGUSTUS	stop_codon	5731196	5731198	.	-	0	ID=IALST00000031186;Parent=IALM00000031252
contig_000720	AUGUSTUS	gene	5740168	5740970	.	+	.	ID=IAL_27919
contig_000720	AUGUSTUS	mRNA	5740168	5740970	0.56	+	.	ID=IALM00000031253;Parent=IAL_27919;Dbxref=InterPro:IPR001356,InterPro:IPR009057,InterPro:IPR052631;gO_terms=GO:0000122,GO:0000981,GO:0001227,GO:0001501,GO:0001503,GO:0001649,GO:0002053,GO:0002062,GO:0002063,GO:0003007,GO:0003170,GO:0003205,GO:0003206,GO:0003209,GO:0003230,GO:0003674,GO:0003676,GO:0003677,GO:0003700,GO:0005488,GO:0005575,GO:0005622,GO:0005623,GO:0005634,GO:0006355,GO:0006357,GO:0007275,GO:0007399,GO:0007507,GO:0007517,GO:0008150,GO:0008284,GO:0008589,GO:0009653,GO:0009790,GO:0009792,GO:0009887,GO:0009888,GO:0009889,GO:0009890,GO:0009891,GO:0009892,GO:0009893,GO:0009966,GO:0009967,GO:0009987,GO:0010464,GO:0010468,GO:0010556,GO:0010557,GO:0010558,GO:0010604,GO:0010605,GO:0010628,GO:0010629,GO:0010646,GO:0010647,GO:0010720,GO:0010769,GO:0010770,GO:0010830,GO:0010831,GO:0010975,GO:0010976,GO:0016202,GO:0019219,GO:0019222,GO:0022008,GO:0022603,GO:0022604,GO:0023051,GO:0023056,GO:0030154,GO:0030326,GO:0031323,GO:0031324,GO:0031325,GO:0031326,GO:0031327,GO:0031328,GO:0031344,GO:0031346,GO:0032330,GO:0032501,GO:0032502,GO:0035107,GO:0035108,GO:0035113,GO:0035115,GO:0035136,GO:0035239,GO:0035295,GO:0042127,GO:0043009,GO:0043226,GO:0043227,GO:0043229,GO:0043231,GO:0043565,GO:0044424,GO:0044464,GO:0045595,GO:0045597,GO:0045664,GO:0045666,GO:0045844,GO:0045880,GO:0045892,GO:0045893,GO:0045934,GO:0045935,GO:0045944,GO:0048468,GO:0048513,GO:0048518,GO:0048519,GO:0048522,GO:0048523,GO:0048546,GO:0048557,GO:0048562,GO:0048565,GO:0048566,GO:0048568,GO:0048583,GO:0048584,GO:0048598,GO:0048634,GO:0048636,GO:0048641,GO:0048643,GO:0048644,GO:0048699,GO:0048704,GO:0048705,GO:0048706,GO:0048729,GO:0048731,GO:0048736,GO:0048742,GO:0048743,GO:0048856,GO:0048869,GO:0050767,GO:0050769,GO:0050770,GO:0050772,GO:0050789,GO:0050793,GO:0050794,GO:0051094,GO:0051128,GO:0051130,GO:0051147,GO:0051149,GO:0051153,GO:0051155,GO:0051171,GO:0051172,GO:0051173,GO:0051216,GO:0051239,GO:0051240,GO:0051252,GO:0051253,GO:0051254,GO:0051960,GO:0051962,GO:0055123,GO:0060173,GO:0060255,GO:0060272,GO:0060284,GO:0060348,GO:0060349,GO:0060350,GO:0060351,GO:0060415,GO:0060688,GO:0061035,GO:0061061,GO:0061448,GO:0065007,GO:0072359,GO:0072498,GO:0080090,GO:0097159,GO:0120035,GO:0140110,GO:1901363,GO:1901861,GO:1901863,GO:1902679,GO:1902680,GO:1903506,GO:1903507,GO:1903508,GO:2000026,GO:2000112,GO:2000113,GO:2000172,GO:2001141-GO:0003677;desc=Short stature homeobox
contig_000720	AUGUSTUS	exon	5740168	5740195	.	+	.	ID=IALE00000096081;Parent=IALM00000031253
contig_000720	AUGUSTUS	exon	5740471	5740760	.	+	.	ID=IALE00000096082;Parent=IALM00000031253
contig_000720	AUGUSTUS	exon	5740881	5740970	.	+	.	ID=IALE00000096083;Parent=IALM00000031253
contig_000720	AUGUSTUS	CDS	5740168	5740195	0.56	+	0	ID=IALC00000096081;Parent=IALM00000031253
contig_000720	AUGUSTUS	CDS	5740471	5740760	1	+	2	ID=IALC00000096082;Parent=IALM00000031253
contig_000720	AUGUSTUS	CDS	5740881	5740970	0.95	+	0	ID=IALC00000096083;Parent=IALM00000031253
contig_000720	AUGUSTUS	intron	5740196	5740470	0.56	+	.	ID=IALI00000064901;Parent=IALM00000031253
contig_000720	AUGUSTUS	intron	5740761	5740880	0.95	+	.	ID=IALI00000064902;Parent=IALM00000031253
contig_000720	AUGUSTUS	start_codon	5740168	5740170	.	+	0	ID=IALS00000031187;Parent=IALM00000031253
contig_000720	AUGUSTUS	stop_codon	5740968	5740970	.	+	0	ID=IALST00000031187;Parent=IALM00000031253
contig_000720	AUGUSTUS	gene	5753739	5754161	.	-	.	ID=IAL_27920
contig_000720	AUGUSTUS	mRNA	5753739	5754161	0.97	-	.	ID=IALM00000031254;Parent=IAL_27920;desc=Ribonuclease H protein
contig_000720	AUGUSTUS	exon	5753739	5754161	.	-	.	ID=IALE00000096084;Parent=IALM00000031254
contig_000720	AUGUSTUS	CDS	5753739	5754161	0.97	-	0	ID=IALC00000096084;Parent=IALM00000031254
contig_000720	AUGUSTUS	start_codon	5754159	5754161	.	-	0	ID=IALS00000031188;Parent=IALM00000031254
contig_000720	AUGUSTUS	stop_codon	5753739	5753741	.	-	0	ID=IALST00000031188;Parent=IALM00000031254
contig_000720	AUGUSTUS	gene	5754636	5755220	.	-	.	ID=IAL_27921
contig_000720	AUGUSTUS	mRNA	5754636	5755220	0.85	-	.	ID=IALM00000031255;Parent=IAL_27921;Dbxref=InterPro:IPR036691;desc=Reverse transcriptase (RNA-dependent DNA polymerase)
contig_000720	AUGUSTUS	exon	5754636	5755220	.	-	.	ID=IALE00000096085;Parent=IALM00000031255
contig_000720	AUGUSTUS	CDS	5754636	5755220	0.85	-	0	ID=IALC00000096085;Parent=IALM00000031255
contig_000720	AUGUSTUS	start_codon	5755218	5755220	.	-	0	ID=IALS00000031189;Parent=IALM00000031255
contig_000720	AUGUSTUS	stop_codon	5754636	5754638	.	-	0	ID=IALST00000031189;Parent=IALM00000031255
contig_000721	AUGUSTUS	gene	18998	19330	.	+	.	ID=IAL_27922
contig_000721	AUGUSTUS	mRNA	18998	19330	1	+	.	ID=IALM00000031256;Parent=IAL_27922
contig_000721	AUGUSTUS	exon	18998	19172	.	+	.	ID=IALE00000096086;Parent=IALM00000031256
contig_000721	AUGUSTUS	exon	19224	19330	.	+	.	ID=IALE00000096087;Parent=IALM00000031256
contig_000721	AUGUSTUS	CDS	18998	19172	1	+	0	ID=IALC00000096086;Parent=IALM00000031256
contig_000721	AUGUSTUS	CDS	19224	19330	1	+	2	ID=IALC00000096087;Parent=IALM00000031256
contig_000721	AUGUSTUS	intron	19173	19223	1	+	.	ID=IALI00000064903;Parent=IALM00000031256
contig_000721	AUGUSTUS	start_codon	18998	19000	.	+	0	ID=IALS00000031190;Parent=IALM00000031256
contig_000721	AUGUSTUS	stop_codon	19328	19330	.	+	0	ID=IALST00000031190;Parent=IALM00000031256
contig_000721	AUGUSTUS	gene	19414	20511	.	+	.	ID=IAL_27923
contig_000721	AUGUSTUS	mRNA	19414	20511	0.95	+	.	ID=IALM00000031257;Parent=IAL_27923;Dbxref=InterPro:IPR012337
contig_000721	AUGUSTUS	exon	19414	20511	.	+	.	ID=IALE00000096088;Parent=IALM00000031257
contig_000721	AUGUSTUS	CDS	19414	20511	0.95	+	0	ID=IALC00000096088;Parent=IALM00000031257
contig_000721	AUGUSTUS	start_codon	19414	19416	.	+	0	ID=IALS00000031191;Parent=IALM00000031257
contig_000721	AUGUSTUS	stop_codon	20509	20511	.	+	0	ID=IALST00000031191;Parent=IALM00000031257
contig_000721	AUGUSTUS	gene	27489	28469	.	-	.	ID=IAL_27924
contig_000721	AUGUSTUS	mRNA	27489	28469	1	-	.	ID=IALM00000031258;Parent=IAL_27924;Dbxref=InterPro:IPR002130,InterPro:IPR029488,InterPro:IPR029000;gO_terms=GO:0000413,GO:0003755;desc=Peptidyl-prolyl cis-trans isomerase activity. It is involved in the biological process described with protein folding
contig_000721	AUGUSTUS	exon	27489	28469	.	-	.	ID=IALE00000096089;Parent=IALM00000031258
contig_000721	AUGUSTUS	CDS	27489	28469	1	-	0	ID=IALC00000096089;Parent=IALM00000031258
contig_000721	AUGUSTUS	start_codon	28467	28469	.	-	0	ID=IALS00000031192;Parent=IALM00000031258
contig_000721	AUGUSTUS	stop_codon	27489	27491	.	-	0	ID=IALST00000031192;Parent=IALM00000031258
contig_000722	AUGUSTUS	gene	32282	32785	.	-	.	ID=IAL_27925
contig_000722	AUGUSTUS	mRNA	32282	32785	1	-	.	ID=IALM00000031259;Parent=IAL_27925;Dbxref=InterPro:IPR040676;desc=Pao retrotransposon peptidase
contig_000722	AUGUSTUS	exon	32282	32785	.	-	.	ID=IALE00000096090;Parent=IALM00000031259
contig_000722	AUGUSTUS	CDS	32282	32785	1	-	0	ID=IALC00000096090;Parent=IALM00000031259
contig_000722	AUGUSTUS	start_codon	32783	32785	.	-	0	ID=IALS00000031193;Parent=IALM00000031259
contig_000722	AUGUSTUS	stop_codon	32282	32284	.	-	0	ID=IALST00000031193;Parent=IALM00000031259
contig_000722	AUGUSTUS	gene	33662	34366	.	-	.	ID=IAL_27926
contig_000722	AUGUSTUS	mRNA	33662	34366	0.98	-	.	ID=IALM00000031260;Parent=IAL_27926;Dbxref=InterPro:IPR008042;desc=transposition, RNA-mediated
contig_000722	AUGUSTUS	exon	33662	34366	.	-	.	ID=IALE00000096091;Parent=IALM00000031260
contig_000722	AUGUSTUS	CDS	33662	34366	0.98	-	0	ID=IALC00000096091;Parent=IALM00000031260
contig_000722	AUGUSTUS	start_codon	34364	34366	.	-	0	ID=IALS00000031194;Parent=IALM00000031260
contig_000722	AUGUSTUS	stop_codon	33662	33664	.	-	0	ID=IALST00000031194;Parent=IALM00000031260
contig_000722	AUGUSTUS	gene	34733	35817	.	-	.	ID=IAL_27927
contig_000722	AUGUSTUS	mRNA	34733	35817	0.37	-	.	ID=IALM00000031261;Parent=IAL_27927;Dbxref=InterPro:IPR043502;desc=Pao retrotransposon peptidase
contig_000722	AUGUSTUS	exon	34733	35535	.	-	.	ID=IALE00000096092;Parent=IALM00000031261
contig_000722	AUGUSTUS	exon	35712	35817	.	-	.	ID=IALE00000096093;Parent=IALM00000031261
contig_000722	AUGUSTUS	CDS	34733	35535	0.54	-	2	ID=IALC00000096092;Parent=IALM00000031261
contig_000722	AUGUSTUS	CDS	35712	35817	0.49	-	0	ID=IALC00000096093;Parent=IALM00000031261
contig_000722	AUGUSTUS	intron	35536	35711	0.42	-	.	ID=IALI00000064904;Parent=IALM00000031261
contig_000722	AUGUSTUS	start_codon	35815	35817	.	-	0	ID=IALS00000031195;Parent=IALM00000031261
contig_000722	AUGUSTUS	stop_codon	34733	34735	.	-	0	ID=IALST00000031195;Parent=IALM00000031261
contig_000722	AUGUSTUS	gene	34733	37028	.	-	.	ID=IAL_27928
contig_000722	AUGUSTUS	mRNA	34733	36225	0.62	-	.	ID=IALM00000031262;Parent=IAL_27928;Dbxref=InterPro:IPR001995,InterPro:IPR043502;gO_terms=GO:0004190,GO:0006508;desc=Pao retrotransposon peptidase
contig_000722	AUGUSTUS	exon	34733	35581	.	-	.	ID=IALE00000096094;Parent=IALM00000031262
contig_000722	AUGUSTUS	exon	35950	36225	.	-	.	ID=IALE00000096095;Parent=IALM00000031262
contig_000722	AUGUSTUS	CDS	34733	35581	0.83	-	0	ID=IALC00000096094;Parent=IALM00000031262
contig_000722	AUGUSTUS	CDS	35950	36225	0.71	-	0	ID=IALC00000096095;Parent=IALM00000031262
contig_000722	AUGUSTUS	intron	35582	35949	0.72	-	.	ID=IALI00000064905;Parent=IALM00000031262
contig_000722	AUGUSTUS	start_codon	36223	36225	.	-	0	ID=IALS00000031196;Parent=IALM00000031262
contig_000722	AUGUSTUS	stop_codon	34733	34735	.	-	0	ID=IALST00000031196;Parent=IALM00000031262
contig_000722	AUGUSTUS	mRNA	34733	37028	0.42	-	.	ID=IALM00000031263;Parent=IAL_27928;Dbxref=InterPro:IPR001995,InterPro:IPR005312;gO_terms=GO:0004190,GO:0006508;desc=nucleic acid binding
contig_000722	AUGUSTUS	exon	34733	35581	.	-	.	ID=IALE00000096096;Parent=IALM00000031263
contig_000722	AUGUSTUS	exon	35950	36251	.	-	.	ID=IALE00000096097;Parent=IALM00000031263
contig_000722	AUGUSTUS	exon	36326	37028	.	-	.	ID=IALE00000096098;Parent=IALM00000031263
contig_000722	AUGUSTUS	CDS	34733	35581	0.61	-	0	ID=IALC00000096096;Parent=IALM00000031263
contig_000722	AUGUSTUS	CDS	35950	36251	0.72	-	2	ID=IALC00000096097;Parent=IALM00000031263
contig_000722	AUGUSTUS	CDS	36326	37028	0.97	-	0	ID=IALC00000096098;Parent=IALM00000031263
contig_000722	AUGUSTUS	intron	35582	35949	0.7	-	.	ID=IALI00000064906;Parent=IALM00000031263
contig_000722	AUGUSTUS	intron	36252	36325	0.98	-	.	ID=IALI00000064907;Parent=IALM00000031263
contig_000722	AUGUSTUS	start_codon	37026	37028	.	-	0	ID=IALS00000031197;Parent=IALM00000031263
contig_000722	AUGUSTUS	stop_codon	34733	34735	.	-	0	ID=IALST00000031197;Parent=IALM00000031263
contig_000722	AUGUSTUS	mRNA	35902	36225	0.41	-	.	ID=IALM00000031264;Parent=IAL_27928;Dbxref=InterPro:IPR001995,InterPro:IPR021109;gO_terms=GO:0000002,GO:0000266,GO:0000287,GO:0000302,GO:0000303,GO:0000305,GO:0001101,GO:0001654,GO:0001666,GO:0001678,GO:0001745,GO:0001838,GO:0001841,GO:0001843,GO:0002009,GO:0002119,GO:0002164,GO:0003008,GO:0003373,GO:0003374,GO:0003674,GO:0003824,GO:0003924,GO:0005488,GO:0005515,GO:0005543,GO:0005575,GO:0005622,GO:0005623,GO:0005634,GO:0005654,GO:0005737,GO:0005739,GO:0005740,GO:0005741,GO:0005743,GO:0005758,GO:0005829,GO:0006139,GO:0006163,GO:0006725,GO:0006753,GO:0006793,GO:0006796,GO:0006807,GO:0006810,GO:0006811,GO:0006812,GO:0006816,GO:0006839,GO:0006851,GO:0006928,GO:0006950,GO:0006979,GO:0006996,GO:0007005,GO:0007006,GO:0007007,GO:0007017,GO:0007018,GO:0007154,GO:0007275,GO:0007399,GO:0007423,GO:0007507,GO:0007568,GO:0007569,GO:0007584,GO:0007600,GO:0007601,GO:0008017,GO:0008053,GO:0008088,GO:0008092,GO:0008150,GO:0008152,GO:0008289,GO:0009116,GO:0009117,GO:0009119,GO:0009141,GO:0009144,GO:0009150,GO:0009199,GO:0009205,GO:0009259,GO:0009605,GO:0009628,GO:0009653,GO:0009719,GO:0009743,GO:0009746,GO:0009749,GO:0009790,GO:0009791,GO:0009792,GO:0009887,GO:0009888,GO:0009966,GO:0009968,GO:0009987,GO:0009991,GO:0010033,GO:0010035,GO:0010243,GO:0010635,GO:0010636,GO:0010638,GO:0010639,GO:0010646,GO:0010648,GO:0010720,GO:0010769,GO:0010770,GO:0010821,GO:0010822,GO:0010823,GO:0010827,GO:0010828,GO:0010941,GO:0010970,GO:0010975,GO:0010976,GO:0014020,GO:0014041,GO:0014042,GO:0014070,GO:0014706,GO:0014823,GO:0014850,GO:0015631,GO:0016020,GO:0016043,GO:0016331,GO:0016462,GO:0016787,GO:0016817,GO:0016818,GO:0017111,GO:0019637,GO:0019693,GO:0019725,GO:0019866,GO:0019867,GO:0019896,GO:0019898,GO:0019899,GO:0019900,GO:0021915,GO:0022008,GO:0022603,GO:0022604,GO:0022607,GO:0023051,GO:0023057,GO:0030001,GO:0030061,GO:0030154,GO:0030425,GO:0030705,GO:0031090,GO:0031312,GO:0031314,GO:0031344,GO:0031346,GO:0031667,GO:0031668,GO:0031669,GO:0031670,GO:0031966,GO:0031967,GO:0031968,GO:0031970,GO:0031974,GO:0031975,GO:0031981,GO:0032501,GO:0032502,GO:0032879,GO:0032989,GO:0032990,GO:0033043,GO:0033500,GO:0033554,GO:0034220,GO:0034284,GO:0034622,GO:0034641,GO:0034643,GO:0034762,GO:0034764,GO:0035051,GO:0035148,GO:0035239,GO:0035264,GO:0035295,GO:0035690,GO:0036293,GO:0036294,GO:0036444,GO:0036477,GO:0040007,GO:0040008,GO:0040014,GO:0042221,GO:0042278,GO:0042493,GO:0042592,GO:0042593,GO:0042692,GO:0042981,GO:0042995,GO:0043005,GO:0043009,GO:0043010,GO:0043066,GO:0043067,GO:0043069,GO:0043167,GO:0043168,GO:0043169,GO:0043200,GO:0043226,GO:0043227,GO:0043229,GO:0043231,GO:0043233,GO:0043583,GO:0043933,GO:0044085,GO:0044237,GO:0044238,GO:0044281,GO:0044422,GO:0044424,GO:0044425,GO:0044428,GO:0044429,GO:0044444,GO:0044446,GO:0044455,GO:0044463,GO:0044464,GO:0045472,GO:0045595,GO:0045597,GO:0045664,GO:0045666,GO:0046039,GO:0046128,GO:0046324,GO:0046326,GO:0046483,GO:0046677,GO:0046872,GO:0046907,GO:0047497,GO:0048284,GO:0048285,GO:0048311,GO:0048312,GO:0048468,GO:0048513,GO:0048518,GO:0048519,GO:0048522,GO:0048523,GO:0048583,GO:0048584,GO:0048585,GO:0048589,GO:0048592,GO:0048598,GO:0048638,GO:0048646,GO:0048699,GO:0048729,GO:0048731,GO:0048738,GO:0048749,GO:0048814,GO:0048839,GO:0048856,GO:0048869,GO:0048878,GO:0050767,GO:0050769,GO:0050773,GO:0050775,GO:0050789,GO:0050793,GO:0050794,GO:0050803,GO:0050807,GO:0050877,GO:0050896,GO:0050953,GO:0051049,GO:0051050,GO:0051094,GO:0051128,GO:0051129,GO:0051130,GO:0051146,GO:0051179,GO:0051234,GO:0051239,GO:0051240,GO:0051258,GO:0051259,GO:0051602,GO:0051640,GO:0051641,GO:0051646,GO:0051649,GO:0051654,GO:0051656,GO:0051716,GO:0051960,GO:0051962,GO:0055001,GO:0055002,GO:0055006,GO:0055007,GO:0055012,GO:0055013,GO:0055015,GO:0055082,GO:0055085,GO:0055086,GO:0060041,GO:0060284,GO:0060401,GO:0060429,GO:0060537,GO:0060548,GO:0060562,GO:0060606,GO:0060998,GO:0060999,GO:0061001,GO:0061003,GO:0061024,GO:0061025,GO:0061061,GO:0065003,GO:0065007,GO:0065008,GO:0070013,GO:0070300,GO:0070482,GO:0070509,GO:0070584,GO:0070588,GO:0070838,GO:0070887,GO:0071229,GO:0071230,GO:0071310,GO:0071322,GO:0071326,GO:0071331,GO:0071333,GO:0071417,GO:0071453,GO:0071456,GO:0071495,GO:0071496,GO:0071704,GO:0071840,GO:0072175,GO:0072359,GO:0072384,GO:0072511,GO:0072521,GO:0080134,GO:0080135,GO:0090102,GO:0090148,GO:0090199,GO:0090201,GO:0090398,GO:0090596,GO:0097327,GO:0097447,GO:0097458,GO:0097749,GO:0098588,GO:0098655,GO:0098660,GO:0098662,GO:0098805,GO:0098930,GO:0099111,GO:0099175,GO:0120025,GO:0120035,GO:0120038,GO:1900006,GO:1900076,GO:1900078,GO:1901068,GO:1901135,GO:1901360,GO:1901564,GO:1901611,GO:1901612,GO:1901654,GO:1901657,GO:1901698,GO:1901699,GO:1901700,GO:1901701,GO:1902065,GO:1902235,GO:1902236,GO:1902531,GO:1902532,GO:1903429,GO:1903431,GO:1903573,GO:1904643,GO:1905232,GO:1905897,GO:1990542,GO:2000026,GO:2001233,GO:2001234,GO:2001242,GO:2001243,GO:2001273,GO:2001275-GO:0004190,GO:0006508;desc=Dynamin, GTPase
contig_000722	AUGUSTUS	exon	35902	36225	.	-	.	ID=IALE00000096099;Parent=IALM00000031264
contig_000722	AUGUSTUS	CDS	35902	36225	0.41	-	0	ID=IALC00000096099;Parent=IALM00000031264
contig_000722	AUGUSTUS	start_codon	36223	36225	.	-	0	ID=IALS00000031198;Parent=IALM00000031264
contig_000722	AUGUSTUS	stop_codon	35902	35904	.	-	0	ID=IALST00000031198;Parent=IALM00000031264
contig_000722	AUGUSTUS	gene	37291	38004	.	-	.	ID=IAL_27929
contig_000722	AUGUSTUS	mRNA	37291	38004	0.99	-	.	ID=IALM00000031265;Parent=IAL_27929;Dbxref=InterPro:IPR036397;gO_terms=GO:0003676
contig_000722	AUGUSTUS	exon	37291	38004	.	-	.	ID=IALE00000096100;Parent=IALM00000031265
contig_000722	AUGUSTUS	CDS	37291	38004	0.99	-	0	ID=IALC00000096100;Parent=IALM00000031265
contig_000722	AUGUSTUS	start_codon	38002	38004	.	-	0	ID=IALS00000031199;Parent=IALM00000031265
contig_000722	AUGUSTUS	stop_codon	37291	37293	.	-	0	ID=IALST00000031199;Parent=IALM00000031265
contig_000722	AUGUSTUS	gene	38092	38373	.	-	.	ID=IAL_27930
contig_000722	AUGUSTUS	mRNA	38092	38373	0.53	-	.	ID=IALM00000031266;Parent=IAL_27930
contig_000722	AUGUSTUS	exon	38092	38373	.	-	.	ID=IALE00000096101;Parent=IALM00000031266
contig_000722	AUGUSTUS	CDS	38092	38373	0.53	-	0	ID=IALC00000096101;Parent=IALM00000031266
contig_000722	AUGUSTUS	start_codon	38371	38373	.	-	0	ID=IALS00000031200;Parent=IALM00000031266
contig_000722	AUGUSTUS	stop_codon	38092	38094	.	-	0	ID=IALST00000031200;Parent=IALM00000031266
contig_000722	AUGUSTUS	gene	42512	45025	.	-	.	ID=IAL_27931
contig_000722	AUGUSTUS	mRNA	42512	45025	0.68	-	.	ID=IALM00000031267;Parent=IAL_27931;Dbxref=InterPro:IPR032071;desc=Domain of unknown function (DUF4806)
contig_000722	AUGUSTUS	exon	42512	42694	.	-	.	ID=IALE00000096102;Parent=IALM00000031267
contig_000722	AUGUSTUS	exon	42762	43030	.	-	.	ID=IALE00000096103;Parent=IALM00000031267
contig_000722	AUGUSTUS	exon	43098	43156	.	-	.	ID=IALE00000096104;Parent=IALM00000031267
contig_000722	AUGUSTUS	exon	44817	45025	.	-	.	ID=IALE00000096105;Parent=IALM00000031267
contig_000722	AUGUSTUS	CDS	42512	42694	0.96	-	0	ID=IALC00000096102;Parent=IALM00000031267
contig_000722	AUGUSTUS	CDS	42762	43030	1	-	2	ID=IALC00000096103;Parent=IALM00000031267
contig_000722	AUGUSTUS	CDS	43098	43156	0.88	-	1	ID=IALC00000096104;Parent=IALM00000031267
contig_000722	AUGUSTUS	CDS	44817	45025	0.72	-	0	ID=IALC00000096105;Parent=IALM00000031267
contig_000722	AUGUSTUS	intron	42695	42761	1	-	.	ID=IALI00000064908;Parent=IALM00000031267
contig_000722	AUGUSTUS	intron	43031	43097	0.88	-	.	ID=IALI00000064909;Parent=IALM00000031267
contig_000722	AUGUSTUS	intron	43157	44816	0.72	-	.	ID=IALI00000064910;Parent=IALM00000031267
contig_000722	AUGUSTUS	start_codon	45023	45025	.	-	0	ID=IALS00000031201;Parent=IALM00000031267
contig_000722	AUGUSTUS	stop_codon	42512	42514	.	-	0	ID=IALST00000031201;Parent=IALM00000031267
contig_000723	AUGUSTUS	gene	1	16810	.	-	.	ID=IAL_27932
contig_000723	AUGUSTUS	mRNA	1	16810	0.71	-	.	ID=IALM00000031268;Parent=IAL_27932;Dbxref=InterPro:IPR009882;desc=Gypsy protein
contig_000723	AUGUSTUS	exon	1	16810	.	-	.	ID=IALE00000096106;Parent=IALM00000031268
contig_000723	AUGUSTUS	CDS	15962	16810	0.73	-	0	ID=IALC00000096106;Parent=IALM00000031268
contig_000723	AUGUSTUS	intron	1	15961	0.72	-	.	ID=IALI00000064911;Parent=IALM00000031268
contig_000723	AUGUSTUS	start_codon	16808	16810	.	-	0	ID=IALS00000031202;Parent=IALM00000031268
contig_000723	AGAT	three_prime_UTR	1	15961	.	-	.	ID=IALT00000000036;Parent=IALM00000031268
contig_000723	AUGUSTUS	gene	60298	70709	.	-	.	ID=IAL_27933
contig_000723	AUGUSTUS	mRNA	60298	70709	0.16	-	.	ID=IALM00000031269;Parent=IAL_27933;Dbxref=InterPro:IPR021109
contig_000723	AUGUSTUS	exon	60298	60487	.	-	.	ID=IALE00000096107;Parent=IALM00000031269
contig_000723	AUGUSTUS	exon	69371	69694	.	-	.	ID=IALE00000096108;Parent=IALM00000031269
contig_000723	AUGUSTUS	exon	70624	70709	.	-	.	ID=IALE00000096109;Parent=IALM00000031269
contig_000723	AUGUSTUS	CDS	60298	60487	0.37	-	1	ID=IALC00000096107;Parent=IALM00000031269
contig_000723	AUGUSTUS	CDS	69371	69694	0.59	-	1	ID=IALC00000096108;Parent=IALM00000031269
contig_000723	AUGUSTUS	CDS	70624	70709	0.29	-	0	ID=IALC00000096109;Parent=IALM00000031269
contig_000723	AUGUSTUS	intron	60488	69370	0.36	-	.	ID=IALI00000064912;Parent=IALM00000031269
contig_000723	AUGUSTUS	intron	69695	70623	0.41	-	.	ID=IALI00000064913;Parent=IALM00000031269
contig_000723	AUGUSTUS	start_codon	70707	70709	.	-	0	ID=IALS00000031203;Parent=IALM00000031269
contig_000723	AUGUSTUS	stop_codon	60298	60300	.	-	0	ID=IALST00000031202;Parent=IALM00000031269
contig_000723	AUGUSTUS	gene	116186	136830	.	-	.	ID=IAL_27934
contig_000723	AUGUSTUS	mRNA	116186	136830	0.14	-	.	ID=IALM00000031270;Parent=IAL_27934;Dbxref=InterPro:IPR021109,InterPro:IPR003508,InterPro:IPR001969;gO_terms=GO:0005575,GO:0005623,GO:0005886,GO:0008150,GO:0010941,GO:0016020,GO:0042981,GO:0043067,GO:0044425,GO:0044456,GO:0044459,GO:0044464,GO:0045202,GO:0045211,GO:0048519,GO:0048523,GO:0050789,GO:0050794,GO:0060548,GO:0065007,GO:0071944,GO:0097060,GO:0098590,GO:0098794,GO:1901214,GO:1901215-GO:0006915,GO:0004190,GO:0006508;desc=It is involved in the biological process described with apoptotic process
contig_000723	AUGUSTUS	exon	116186	116602	.	-	.	ID=IALE00000096110;Parent=IALM00000031270
contig_000723	AUGUSTUS	exon	118335	118659	.	-	.	ID=IALE00000096111;Parent=IALM00000031270
contig_000723	AUGUSTUS	exon	135817	135994	.	-	.	ID=IALE00000096112;Parent=IALM00000031270
contig_000723	AUGUSTUS	exon	136059	136155	.	-	.	ID=IALE00000096113;Parent=IALM00000031270
contig_000723	AUGUSTUS	exon	136807	136830	.	-	.	ID=IALE00000096114;Parent=IALM00000031270
contig_000723	AUGUSTUS	CDS	116186	116602	0.5	-	0	ID=IALC00000096110;Parent=IALM00000031270
contig_000723	AUGUSTUS	CDS	118335	118659	0.21	-	1	ID=IALC00000096111;Parent=IALM00000031270
contig_000723	AUGUSTUS	CDS	135817	135994	0.63	-	2	ID=IALC00000096112;Parent=IALM00000031270
contig_000723	AUGUSTUS	CDS	136059	136155	1	-	0	ID=IALC00000096113;Parent=IALM00000031270
contig_000723	AUGUSTUS	CDS	136807	136830	0.9	-	0	ID=IALC00000096114;Parent=IALM00000031270
contig_000723	AUGUSTUS	intron	116603	118334	0.26	-	.	ID=IALI00000064914;Parent=IALM00000031270
contig_000723	AUGUSTUS	intron	118660	135816	0.62	-	.	ID=IALI00000064915;Parent=IALM00000031270
contig_000723	AUGUSTUS	intron	135995	136058	1	-	.	ID=IALI00000064916;Parent=IALM00000031270
contig_000723	AUGUSTUS	intron	136156	136806	0.9	-	.	ID=IALI00000064917;Parent=IALM00000031270
contig_000723	AUGUSTUS	start_codon	136828	136830	.	-	0	ID=IALS00000031204;Parent=IALM00000031270
contig_000723	AUGUSTUS	stop_codon	116186	116188	.	-	0	ID=IALST00000031203;Parent=IALM00000031270
contig_000725	AUGUSTUS	gene	13534	14472	.	-	.	ID=IAL_27935
contig_000725	AUGUSTUS	mRNA	13534	14472	0.99	-	.	ID=IALM00000031271;Parent=IAL_27935;Dbxref=InterPro:IPR045249,InterPro:IPR027806;desc=DDE superfamily endonuclease
contig_000725	AUGUSTUS	exon	13534	13933	.	-	.	ID=IALE00000096115;Parent=IALM00000031271
contig_000725	AUGUSTUS	exon	14360	14472	.	-	.	ID=IALE00000096116;Parent=IALM00000031271
contig_000725	AUGUSTUS	CDS	13534	13933	1	-	1	ID=IALC00000096115;Parent=IALM00000031271
contig_000725	AUGUSTUS	CDS	14360	14472	0.99	-	0	ID=IALC00000096116;Parent=IALM00000031271
contig_000725	AUGUSTUS	intron	13934	14359	1	-	.	ID=IALI00000064918;Parent=IALM00000031271
contig_000725	AUGUSTUS	start_codon	14470	14472	.	-	0	ID=IALS00000031205;Parent=IALM00000031271
contig_000725	AUGUSTUS	stop_codon	13534	13536	.	-	0	ID=IALST00000031204;Parent=IALM00000031271
contig_000725	AUGUSTUS	gene	14603	14881	.	-	.	ID=IAL_27936
contig_000725	AUGUSTUS	mRNA	14603	14881	0.38	-	.	ID=IALM00000031272;Parent=IAL_27936;desc=nuclease HARBI1-like
contig_000725	AUGUSTUS	exon	14603	14881	.	-	.	ID=IALE00000096117;Parent=IALM00000031272
contig_000725	AUGUSTUS	CDS	14603	14881	0.38	-	0	ID=IALC00000096117;Parent=IALM00000031272
contig_000725	AUGUSTUS	start_codon	14879	14881	.	-	0	ID=IALS00000031206;Parent=IALM00000031272
contig_000725	AUGUSTUS	stop_codon	14603	14605	.	-	0	ID=IALST00000031205;Parent=IALM00000031272
contig_000725	AUGUSTUS	gene	48830	62544	.	+	.	ID=IAL_27937
contig_000725	AUGUSTUS	mRNA	48830	62544	0.29	+	.	ID=IALM00000031273;Parent=IAL_27937;Dbxref=InterPro:IPR013783,InterPro:IPR036179,InterPro:IPR007110;desc=Immunoglobulin like
contig_000725	AUGUSTUS	exon	48830	49055	.	+	.	ID=IALE00000096118;Parent=IALM00000031273
contig_000725	AUGUSTUS	exon	52996	53106	.	+	.	ID=IALE00000096119;Parent=IALM00000031273
contig_000725	AUGUSTUS	exon	62330	62544	.	+	.	ID=IALE00000096120;Parent=IALM00000031273
contig_000725	AUGUSTUS	CDS	48830	49055	0.29	+	0	ID=IALC00000096118;Parent=IALM00000031273
contig_000725	AUGUSTUS	CDS	52996	53106	0.99	+	2	ID=IALC00000096119;Parent=IALM00000031273
contig_000725	AUGUSTUS	CDS	62330	62544	1	+	2	ID=IALC00000096120;Parent=IALM00000031273
contig_000725	AUGUSTUS	intron	49056	52995	0.29	+	.	ID=IALI00000064919;Parent=IALM00000031273
contig_000725	AUGUSTUS	intron	53107	62329	1	+	.	ID=IALI00000064920;Parent=IALM00000031273
contig_000725	AUGUSTUS	start_codon	48830	48832	.	+	0	ID=IALS00000031207;Parent=IALM00000031273
contig_000725	AUGUSTUS	stop_codon	62542	62544	.	+	0	ID=IALST00000031206;Parent=IALM00000031273
contig_000725	AUGUSTUS	gene	77474	82343	.	-	.	ID=IAL_27938
contig_000725	AUGUSTUS	mRNA	77474	82343	0.51	-	.	ID=IALM00000031274;Parent=IAL_27938;Dbxref=InterPro:IPR043502,InterPro:IPR053134;desc=Nucleic acid binding. It is involved in the biological process described with DNA integration
contig_000725	AUGUSTUS	exon	77474	78156	.	-	.	ID=IALE00000096121;Parent=IALM00000031274
contig_000725	AUGUSTUS	exon	81947	82343	.	-	.	ID=IALE00000096122;Parent=IALM00000031274
contig_000725	AUGUSTUS	CDS	77474	78156	0.97	-	2	ID=IALC00000096121;Parent=IALM00000031274
contig_000725	AUGUSTUS	CDS	81947	82343	0.51	-	0	ID=IALC00000096122;Parent=IALM00000031274
contig_000725	AUGUSTUS	intron	78157	81946	0.97	-	.	ID=IALI00000064921;Parent=IALM00000031274
contig_000725	AUGUSTUS	start_codon	82341	82343	.	-	0	ID=IALS00000031208;Parent=IALM00000031274
contig_000725	AUGUSTUS	stop_codon	77474	77476	.	-	0	ID=IALST00000031207;Parent=IALM00000031274
contig_000725	AUGUSTUS	gene	82863	83456	.	-	.	ID=IAL_27939
contig_000725	AUGUSTUS	mRNA	82863	83456	0.96	-	.	ID=IALM00000031275;Parent=IAL_27939;Dbxref=InterPro:IPR005162;desc
contig_000725	AUGUSTUS	exon	82863	83456	.	-	.	ID=IALE00000096123;Parent=IALM00000031275
contig_000725	AUGUSTUS	CDS	82863	83456	0.96	-	0	ID=IALC00000096123;Parent=IALM00000031275
contig_000725	AUGUSTUS	start_codon	83454	83456	.	-	0	ID=IALS00000031209;Parent=IALM00000031275
contig_000725	AUGUSTUS	stop_codon	82863	82865	.	-	0	ID=IALST00000031208;Parent=IALM00000031275
contig_000725	AUGUSTUS	gene	114834	117041	.	-	.	ID=IAL_27940
contig_000725	AUGUSTUS	mRNA	114834	117041	1	-	.	ID=IALM00000031276;Parent=IAL_27940
contig_000725	AUGUSTUS	exon	114834	116289	.	-	.	ID=IALE00000096124;Parent=IALM00000031276
contig_000725	AUGUSTUS	exon	116812	117041	.	-	.	ID=IALE00000096125;Parent=IALM00000031276
contig_000725	AUGUSTUS	CDS	114834	116289	1	-	1	ID=IALC00000096124;Parent=IALM00000031276
contig_000725	AUGUSTUS	CDS	116812	117041	1	-	0	ID=IALC00000096125;Parent=IALM00000031276
contig_000725	AUGUSTUS	intron	116290	116811	1	-	.	ID=IALI00000064922;Parent=IALM00000031276
contig_000725	AUGUSTUS	start_codon	117039	117041	.	-	0	ID=IALS00000031210;Parent=IALM00000031276
contig_000725	AUGUSTUS	stop_codon	114834	114836	.	-	0	ID=IALST00000031209;Parent=IALM00000031276
contig_000725	AUGUSTUS	gene	125542	126897	.	-	.	ID=IAL_27941
contig_000725	AUGUSTUS	mRNA	125542	126897	0.75	-	.	ID=IALM00000031277;Parent=IAL_27941
contig_000725	AUGUSTUS	exon	125542	126897	.	-	.	ID=IALE00000096126;Parent=IALM00000031277
contig_000725	AUGUSTUS	CDS	125542	126897	0.75	-	0	ID=IALC00000096126;Parent=IALM00000031277
contig_000725	AUGUSTUS	start_codon	126895	126897	.	-	0	ID=IALS00000031211;Parent=IALM00000031277
contig_000725	AUGUSTUS	stop_codon	125542	125544	.	-	0	ID=IALST00000031210;Parent=IALM00000031277
contig_000725	AUGUSTUS	gene	135902	136981	.	-	.	ID=IAL_27942
contig_000725	GeneMark.hmm3	mRNA	135902	136978	.	-	.	ID=IALM00000031278;Parent=IAL_27942;Dbxref=InterPro:IPR012337,InterPro:IPR008906;gO_terms=GO:0046983;desc=hAT family C-terminal dimerisation region
contig_000725	GeneMark.hmm3	exon	135902	136509	0	-	.	ID=IALE00000096127;Parent=IALM00000031278
contig_000725	GeneMark.hmm3	exon	136567	136777	0	-	.	ID=IALE00000096128;Parent=IALM00000031278
contig_000725	GeneMark.hmm3	exon	136871	136978	0	-	.	ID=IALE00000096129;Parent=IALM00000031278
contig_000725	GeneMark.hmm3	CDS	135902	136509	.	-	2	ID=IALC00000096127;Parent=IALM00000031278
contig_000725	GeneMark.hmm3	CDS	136567	136777	.	-	0	ID=IALC00000096128;Parent=IALM00000031278
contig_000725	GeneMark.hmm3	CDS	136871	136978	.	-	0	ID=IALC00000096129;Parent=IALM00000031278
contig_000725	GeneMark.hmm3	intron	136510	136566	.	-	0	ID=IALI00000064923;Parent=IALM00000031278
contig_000725	GeneMark.hmm3	intron	136778	136870	.	-	0	ID=IALI00000064924;Parent=IALM00000031278
contig_000725	GeneMark.hmm3	start_codon	136976	136978	.	-	0	ID=IALS00000031212;Parent=IALM00000031278
contig_000725	GeneMark.hmm3	stop_codon	135902	135904	.	-	0	ID=IALST00000031211;Parent=IALM00000031278
contig_000725	AUGUSTUS	mRNA	135902	136981	0.81	-	.	ID=IALM00000031279;Parent=IAL_27942;Dbxref=InterPro:IPR008906,InterPro:IPR012337;gO_terms=GO:0046983;desc=hAT family C-terminal dimerisation region
contig_000725	AUGUSTUS	exon	135902	136509	.	-	.	ID=IALE00000096130;Parent=IALM00000031279
contig_000725	AUGUSTUS	exon	136567	136777	.	-	.	ID=IALE00000096131;Parent=IALM00000031279
contig_000725	AUGUSTUS	exon	136871	136981	.	-	.	ID=IALE00000096132;Parent=IALM00000031279
contig_000725	AUGUSTUS	CDS	135902	136509	1	-	2	ID=IALC00000096130;Parent=IALM00000031279
contig_000725	AUGUSTUS	CDS	136567	136777	1	-	0	ID=IALC00000096131;Parent=IALM00000031279
contig_000725	AUGUSTUS	CDS	136871	136981	0.81	-	0	ID=IALC00000096132;Parent=IALM00000031279
contig_000725	AUGUSTUS	intron	136510	136566	1	-	.	ID=IALI00000064925;Parent=IALM00000031279
contig_000725	AUGUSTUS	intron	136778	136870	1	-	.	ID=IALI00000064926;Parent=IALM00000031279
contig_000725	AUGUSTUS	start_codon	136979	136981	.	-	0	ID=IALS00000031213;Parent=IALM00000031279
contig_000725	AUGUSTUS	stop_codon	135902	135904	.	-	0	ID=IALST00000031212;Parent=IALM00000031279
contig_000725	AUGUSTUS	gene	197050	197598	.	-	.	ID=IAL_27943
contig_000725	AUGUSTUS	mRNA	197050	197598	0.91	-	.	ID=IALM00000031280;Parent=IAL_27943;desc=transposition, RNA-mediated
contig_000725	AUGUSTUS	exon	197050	197598	.	-	.	ID=IALE00000096133;Parent=IALM00000031280
contig_000725	AUGUSTUS	CDS	197050	197598	0.91	-	0	ID=IALC00000096133;Parent=IALM00000031280
contig_000725	AUGUSTUS	start_codon	197596	197598	.	-	0	ID=IALS00000031214;Parent=IALM00000031280
contig_000725	AUGUSTUS	stop_codon	197050	197052	.	-	0	ID=IALST00000031213;Parent=IALM00000031280
contig_000725	AUGUSTUS	gene	204855	237275	.	+	.	ID=IAL_27944
contig_000725	AUGUSTUS	mRNA	204855	237275	0.87	+	.	ID=IALM00000031281;Parent=IAL_27944;Dbxref=InterPro:IPR036116,InterPro:IPR003961,InterPro:IPR013783;gO_terms=GO:0005515;desc=Immunoglobulin like
contig_000725	AUGUSTUS	exon	204855	204944	.	+	.	ID=IALE00000096134;Parent=IALM00000031281
contig_000725	AUGUSTUS	exon	206660	206834	.	+	.	ID=IALE00000096135;Parent=IALM00000031281
contig_000725	AUGUSTUS	exon	218885	219162	.	+	.	ID=IALE00000096136;Parent=IALM00000031281
contig_000725	AUGUSTUS	exon	226093	226287	.	+	.	ID=IALE00000096137;Parent=IALM00000031281
contig_000725	AUGUSTUS	exon	236862	237275	.	+	.	ID=IALE00000096138;Parent=IALM00000031281
contig_000725	AUGUSTUS	CDS	204855	204944	0.99	+	0	ID=IALC00000096134;Parent=IALM00000031281
contig_000725	AUGUSTUS	CDS	206660	206834	1	+	0	ID=IALC00000096135;Parent=IALM00000031281
contig_000725	AUGUSTUS	CDS	218885	219162	0.98	+	2	ID=IALC00000096136;Parent=IALM00000031281
contig_000725	AUGUSTUS	CDS	226093	226287	0.95	+	0	ID=IALC00000096137;Parent=IALM00000031281
contig_000725	AUGUSTUS	CDS	236862	237275	1	+	0	ID=IALC00000096138;Parent=IALM00000031281
contig_000725	AUGUSTUS	intron	204945	206659	1	+	.	ID=IALI00000064927;Parent=IALM00000031281
contig_000725	AUGUSTUS	intron	206835	218884	0.98	+	.	ID=IALI00000064928;Parent=IALM00000031281
contig_000725	AUGUSTUS	intron	219163	226092	1	+	.	ID=IALI00000064929;Parent=IALM00000031281
contig_000725	AUGUSTUS	intron	226288	236861	0.9	+	.	ID=IALI00000064930;Parent=IALM00000031281
contig_000725	AUGUSTUS	start_codon	204855	204857	.	+	0	ID=IALS00000031215;Parent=IALM00000031281
contig_000725	AUGUSTUS	stop_codon	237273	237275	.	+	0	ID=IALST00000031214;Parent=IALM00000031281
contig_000725	AUGUSTUS	gene	252712	255723	.	-	.	ID=IAL_27945
contig_000725	AUGUSTUS	mRNA	252712	255723	0.83	-	.	ID=IALM00000031282;Parent=IAL_27945;desc=Integrase core domain
contig_000725	AUGUSTUS	exon	252712	252938	.	-	.	ID=IALE00000096139;Parent=IALM00000031282
contig_000725	AUGUSTUS	exon	255633	255723	.	-	.	ID=IALE00000096140;Parent=IALM00000031282
contig_000725	AUGUSTUS	CDS	252712	252938	0.83	-	2	ID=IALC00000096139;Parent=IALM00000031282
contig_000725	AUGUSTUS	CDS	255633	255723	0.83	-	0	ID=IALC00000096140;Parent=IALM00000031282
contig_000725	AUGUSTUS	intron	252939	255632	0.83	-	.	ID=IALI00000064931;Parent=IALM00000031282
contig_000725	AUGUSTUS	start_codon	255721	255723	.	-	0	ID=IALS00000031216;Parent=IALM00000031282
contig_000725	AUGUSTUS	stop_codon	252712	252714	.	-	0	ID=IALST00000031215;Parent=IALM00000031282
contig_000725	AUGUSTUS	mRNA	253064	255723	0.01	-	.	ID=IALM00000031283;Parent=IAL_27945;Dbxref=InterPro:IPR041577,InterPro:IPR050951,InterPro:IPR000477,InterPro:IPR043128,InterPro:IPR036875,InterPro:IPR043502,InterPro:IPR001878,InterPro:IPR021109;gO_terms=GO:0003676,GO:0008270;desc=K02A2.6-like
contig_000725	AUGUSTUS	exon	253064	253903	.	-	.	ID=IALE00000096141;Parent=IALM00000031283
contig_000725	AUGUSTUS	exon	254085	255536	.	-	.	ID=IALE00000096142;Parent=IALM00000031283
contig_000725	AUGUSTUS	exon	255625	255723	.	-	.	ID=IALE00000096143;Parent=IALM00000031283
contig_000725	AUGUSTUS	CDS	253064	253903	0.05	-	0	ID=IALC00000096141;Parent=IALM00000031283
contig_000725	AUGUSTUS	CDS	254085	255536	0.25	-	0	ID=IALC00000096142;Parent=IALM00000031283
contig_000725	AUGUSTUS	CDS	255625	255723	0.93	-	0	ID=IALC00000096143;Parent=IALM00000031283
contig_000725	AUGUSTUS	intron	253904	254084	0.09	-	.	ID=IALI00000064932;Parent=IALM00000031283
contig_000725	AUGUSTUS	intron	255537	255624	0.72	-	.	ID=IALI00000064933;Parent=IALM00000031283
contig_000725	AUGUSTUS	start_codon	255721	255723	.	-	0	ID=IALS00000031217;Parent=IALM00000031283
contig_000725	AUGUSTUS	stop_codon	253064	253066	.	-	0	ID=IALST00000031216;Parent=IALM00000031283
contig_000725	AUGUSTUS	gene	271155	271976	.	+	.	ID=IAL_27946
contig_000725	AUGUSTUS	mRNA	271155	271976	0.9	+	.	ID=IALM00000031284;Parent=IAL_27946;Dbxref=InterPro:IPR006020,InterPro:IPR011993;desc=negative regulation of programmed cell death
contig_000725	AUGUSTUS	exon	271155	271976	.	+	.	ID=IALE00000096144;Parent=IALM00000031284
contig_000725	AUGUSTUS	CDS	271155	271976	0.9	+	0	ID=IALC00000096144;Parent=IALM00000031284
contig_000725	AUGUSTUS	start_codon	271155	271157	.	+	0	ID=IALS00000031218;Parent=IALM00000031284
contig_000725	AUGUSTUS	stop_codon	271974	271976	.	+	0	ID=IALST00000031217;Parent=IALM00000031284
contig_000725	AUGUSTUS	gene	356100	357399	.	+	.	ID=IAL_27947
contig_000725	AUGUSTUS	mRNA	356100	357399	0.63	+	.	ID=IALM00000031285;Parent=IAL_27947;desc=negative regulation of programmed cell death
contig_000725	AUGUSTUS	exon	356100	356136	.	+	.	ID=IALE00000096145;Parent=IALM00000031285
contig_000725	AUGUSTUS	exon	356210	357399	.	+	.	ID=IALE00000096146;Parent=IALM00000031285
contig_000725	AUGUSTUS	CDS	356100	356136	0.63	+	0	ID=IALC00000096145;Parent=IALM00000031285
contig_000725	AUGUSTUS	CDS	356210	357399	1	+	2	ID=IALC00000096146;Parent=IALM00000031285
contig_000725	AUGUSTUS	intron	356137	356209	0.63	+	.	ID=IALI00000064934;Parent=IALM00000031285
contig_000725	AUGUSTUS	start_codon	356100	356102	.	+	0	ID=IALS00000031219;Parent=IALM00000031285
contig_000725	AUGUSTUS	stop_codon	357397	357399	.	+	0	ID=IALST00000031218;Parent=IALM00000031285
contig_000725	AUGUSTUS	gene	372809	373202	.	+	.	ID=IAL_27948
contig_000725	AUGUSTUS	mRNA	372809	373202	0.87	+	.	ID=IALM00000031286;Parent=IAL_27948
contig_000725	AUGUSTUS	exon	372809	372916	.	+	.	ID=IALE00000096147;Parent=IALM00000031286
contig_000725	AUGUSTUS	exon	373026	373202	.	+	.	ID=IALE00000096148;Parent=IALM00000031286
contig_000725	AUGUSTUS	CDS	372809	372916	1	+	0	ID=IALC00000096147;Parent=IALM00000031286
contig_000725	AUGUSTUS	CDS	373026	373202	0.87	+	0	ID=IALC00000096148;Parent=IALM00000031286
contig_000725	AUGUSTUS	intron	372917	373025	1	+	.	ID=IALI00000064935;Parent=IALM00000031286
contig_000725	AUGUSTUS	start_codon	372809	372811	.	+	0	ID=IALS00000031220;Parent=IALM00000031286
contig_000725	AUGUSTUS	stop_codon	373200	373202	.	+	0	ID=IALST00000031219;Parent=IALM00000031286
contig_000725	AUGUSTUS	gene	373450	375054	.	+	.	ID=IAL_27949
contig_000725	AUGUSTUS	mRNA	373450	375054	0.62	+	.	ID=IALM00000031287;Parent=IAL_27949
contig_000725	AUGUSTUS	exon	373450	373569	.	+	.	ID=IALE00000096149;Parent=IALM00000031287
contig_000725	AUGUSTUS	exon	374932	375054	.	+	.	ID=IALE00000096150;Parent=IALM00000031287
contig_000725	AUGUSTUS	CDS	373450	373569	0.62	+	0	ID=IALC00000096149;Parent=IALM00000031287
contig_000725	AUGUSTUS	CDS	374932	375054	0.74	+	0	ID=IALC00000096150;Parent=IALM00000031287
contig_000725	AUGUSTUS	intron	373570	374931	0.68	+	.	ID=IALI00000064936;Parent=IALM00000031287
contig_000725	AUGUSTUS	start_codon	373450	373452	.	+	0	ID=IALS00000031221;Parent=IALM00000031287
contig_000725	AUGUSTUS	stop_codon	375052	375054	.	+	0	ID=IALST00000031220;Parent=IALM00000031287
contig_000725	AUGUSTUS	mRNA	373450	375054	0.22	+	.	ID=IALM00000031288;Parent=IAL_27949
contig_000725	AUGUSTUS	exon	373450	373591	.	+	.	ID=IALE00000096151;Parent=IALM00000031288
contig_000725	AUGUSTUS	exon	373678	374052	.	+	.	ID=IALE00000096152;Parent=IALM00000031288
contig_000725	AUGUSTUS	exon	374381	374768	.	+	.	ID=IALE00000096153;Parent=IALM00000031288
contig_000725	AUGUSTUS	exon	374892	375054	.	+	.	ID=IALE00000096154;Parent=IALM00000031288
contig_000725	AUGUSTUS	CDS	373450	373591	0.73	+	0	ID=IALC00000096151;Parent=IALM00000031288
contig_000725	AUGUSTUS	CDS	373678	374052	0.33	+	2	ID=IALC00000096152;Parent=IALM00000031288
contig_000725	AUGUSTUS	CDS	374381	374768	0.28	+	2	ID=IALC00000096153;Parent=IALM00000031288
contig_000725	AUGUSTUS	CDS	374892	375054	0.76	+	1	ID=IALC00000096154;Parent=IALM00000031288
contig_000725	AUGUSTUS	intron	373592	373677	0.77	+	.	ID=IALI00000064937;Parent=IALM00000031288
contig_000725	AUGUSTUS	intron	374053	374380	0.36	+	.	ID=IALI00000064938;Parent=IALM00000031288
contig_000725	AUGUSTUS	intron	374769	374891	0.62	+	.	ID=IALI00000064939;Parent=IALM00000031288
contig_000725	AUGUSTUS	start_codon	373450	373452	.	+	0	ID=IALS00000031222;Parent=IALM00000031288
contig_000725	AUGUSTUS	stop_codon	375052	375054	.	+	0	ID=IALST00000031221;Parent=IALM00000031288
contig_000725	AUGUSTUS	gene	453870	454310	.	+	.	ID=IAL_27950
contig_000725	AUGUSTUS	mRNA	453870	454310	1	+	.	ID=IALM00000031289;Parent=IAL_27950;desc=nuclease HARBI1-like
contig_000725	AUGUSTUS	exon	453870	454310	.	+	.	ID=IALE00000096155;Parent=IALM00000031289
contig_000725	AUGUSTUS	CDS	453870	454310	1	+	0	ID=IALC00000096155;Parent=IALM00000031289
contig_000725	AUGUSTUS	start_codon	453870	453872	.	+	0	ID=IALS00000031223;Parent=IALM00000031289
contig_000725	AUGUSTUS	stop_codon	454308	454310	.	+	0	ID=IALST00000031222;Parent=IALM00000031289
contig_000725	AUGUSTUS	gene	454428	454778	.	-	.	ID=IAL_27951
contig_000725	AUGUSTUS	mRNA	454428	454778	1	-	.	ID=IALM00000031290;Parent=IAL_27951
contig_000725	AUGUSTUS	exon	454428	454778	.	-	.	ID=IALE00000096156;Parent=IALM00000031290
contig_000725	AUGUSTUS	CDS	454428	454778	1	-	0	ID=IALC00000096156;Parent=IALM00000031290
contig_000725	AUGUSTUS	start_codon	454776	454778	.	-	0	ID=IALS00000031224;Parent=IALM00000031290
contig_000725	AUGUSTUS	stop_codon	454428	454430	.	-	0	ID=IALST00000031223;Parent=IALM00000031290
contig_000725	AUGUSTUS	gene	454860	455836	.	+	.	ID=IAL_27952
contig_000725	AUGUSTUS	mRNA	454860	455836	0.97	+	.	ID=IALM00000031291;Parent=IAL_27952;Dbxref=InterPro:IPR045249,InterPro:IPR027806;desc=DDE superfamily endonuclease
contig_000725	AUGUSTUS	exon	454860	454895	.	+	.	ID=IALE00000096157;Parent=IALM00000031291
contig_000725	AUGUSTUS	exon	455006	455836	.	+	.	ID=IALE00000096158;Parent=IALM00000031291
contig_000725	AUGUSTUS	CDS	454860	454895	0.98	+	0	ID=IALC00000096157;Parent=IALM00000031291
contig_000725	AUGUSTUS	CDS	455006	455836	0.97	+	0	ID=IALC00000096158;Parent=IALM00000031291
contig_000725	AUGUSTUS	intron	454896	455005	0.98	+	.	ID=IALI00000064940;Parent=IALM00000031291
contig_000725	AUGUSTUS	start_codon	454860	454862	.	+	0	ID=IALS00000031225;Parent=IALM00000031291
contig_000725	AUGUSTUS	stop_codon	455834	455836	.	+	0	ID=IALST00000031224;Parent=IALM00000031291
contig_000725	AUGUSTUS	gene	467986	468399	.	-	.	ID=IAL_27953
contig_000725	AUGUSTUS	mRNA	467986	468399	0.99	-	.	ID=IALM00000031292;Parent=IAL_27953;Dbxref=InterPro:IPR013152,InterPro:IPR013259;gO_terms=GO:0001664,GO:0003008,GO:0003012,GO:0003674,GO:0005102,GO:0005179,GO:0005184,GO:0005488,GO:0005515,GO:0005575,GO:0005576,GO:0005615,GO:0006873,GO:0006874,GO:0006875,GO:0006936,GO:0006937,GO:0006939,GO:0006940,GO:0006950,GO:0007154,GO:0007165,GO:0007186,GO:0007204,GO:0007218,GO:0007528,GO:0007610,GO:0007626,GO:0007631,GO:0008150,GO:0008343,GO:0008344,GO:0008345,GO:0009966,GO:0009987,GO:0010469,GO:0010646,GO:0016043,GO:0019725,GO:0023051,GO:0023052,GO:0030003,GO:0030534,GO:0030537,GO:0030545,GO:0032501,GO:0033555,GO:0042592,GO:0044057,GO:0044421,GO:0048018,GO:0048583,GO:0048878,GO:0050789,GO:0050794,GO:0050801,GO:0050808,GO:0050896,GO:0051239,GO:0051480,GO:0051716,GO:0055065,GO:0055074,GO:0055080,GO:0055082,GO:0065007,GO:0065008,GO:0065009,GO:0071840,GO:0071855,GO:0072503,GO:0072507,GO:0090257,GO:0098771,GO:0098772;desc=Drosulfakinin-0 (DSK 0) plays diverse biological roles including regulating gut muscle contraction in adults but not in larvae
contig_000725	AUGUSTUS	exon	467986	468399	.	-	.	ID=IALE00000096159;Parent=IALM00000031292
contig_000725	AUGUSTUS	CDS	467986	468399	0.99	-	0	ID=IALC00000096159;Parent=IALM00000031292
contig_000725	AUGUSTUS	start_codon	468397	468399	.	-	0	ID=IALS00000031226;Parent=IALM00000031292
contig_000725	AUGUSTUS	stop_codon	467986	467988	.	-	0	ID=IALST00000031225;Parent=IALM00000031292
contig_000725	AUGUSTUS	gene	585021	586532	.	-	.	ID=IAL_27954
contig_000725	AUGUSTUS	mRNA	585021	586532	0.73	-	.	ID=IALM00000031293;Parent=IAL_27954;desc=proximal promoter DNA-binding transcription repressor activity, RNA polymerase II-specific
contig_000725	AUGUSTUS	exon	585021	585171	.	-	.	ID=IALE00000096160;Parent=IALM00000031293
contig_000725	AUGUSTUS	exon	585730	586532	.	-	.	ID=IALE00000096161;Parent=IALM00000031293
contig_000725	AUGUSTUS	CDS	585021	585171	0.8	-	1	ID=IALC00000096160;Parent=IALM00000031293
contig_000725	AUGUSTUS	CDS	585730	586532	0.91	-	0	ID=IALC00000096161;Parent=IALM00000031293
contig_000725	AUGUSTUS	intron	585172	585729	0.8	-	.	ID=IALI00000064941;Parent=IALM00000031293
contig_000725	AUGUSTUS	start_codon	586530	586532	.	-	0	ID=IALS00000031227;Parent=IALM00000031293
contig_000725	AUGUSTUS	stop_codon	585021	585023	.	-	0	ID=IALST00000031226;Parent=IALM00000031293
contig_000725	AUGUSTUS	mRNA	585423	586532	0.99	-	.	ID=IALM00000031294;Parent=IAL_27954;desc=proximal promoter DNA-binding transcription repressor activity, RNA polymerase II-specific
contig_000725	AUGUSTUS	exon	585423	586532	.	-	.	ID=IALE00000096162;Parent=IALM00000031294
contig_000725	AUGUSTUS	CDS	585423	586532	0.99	-	0	ID=IALC00000096162;Parent=IALM00000031294
contig_000725	AUGUSTUS	start_codon	586530	586532	.	-	0	ID=IALS00000031228;Parent=IALM00000031294
contig_000725	AUGUSTUS	stop_codon	585423	585425	.	-	0	ID=IALST00000031227;Parent=IALM00000031294
contig_000725	AUGUSTUS	gene	617085	653051	.	+	.	ID=IAL_27955
contig_000725	AUGUSTUS	mRNA	617085	653051	0.66	+	.	ID=IALM00000031295;Parent=IAL_27955
contig_000725	AUGUSTUS	exon	617085	617230	.	+	.	ID=IALE00000096163;Parent=IALM00000031295
contig_000725	AUGUSTUS	exon	632106	632472	.	+	.	ID=IALE00000096164;Parent=IALM00000031295
contig_000725	AUGUSTUS	exon	632535	632758	.	+	.	ID=IALE00000096165;Parent=IALM00000031295
contig_000725	AUGUSTUS	exon	633411	634316	.	+	.	ID=IALE00000096166;Parent=IALM00000031295
contig_000725	AUGUSTUS	exon	651333	651588	.	+	.	ID=IALE00000096167;Parent=IALM00000031295
contig_000725	AUGUSTUS	exon	651687	652003	.	+	.	ID=IALE00000096168;Parent=IALM00000031295
contig_000725	AUGUSTUS	exon	652118	653051	.	+	.	ID=IALE00000096169;Parent=IALM00000031295
contig_000725	AUGUSTUS	CDS	617085	617230	0.82	+	0	ID=IALC00000096163;Parent=IALM00000031295
contig_000725	AUGUSTUS	CDS	632106	632472	1	+	1	ID=IALC00000096164;Parent=IALM00000031295
contig_000725	AUGUSTUS	CDS	632535	632758	1	+	0	ID=IALC00000096165;Parent=IALM00000031295
contig_000725	AUGUSTUS	CDS	633411	634316	1	+	1	ID=IALC00000096166;Parent=IALM00000031295
contig_000725	AUGUSTUS	CDS	651333	651588	0.99	+	1	ID=IALC00000096167;Parent=IALM00000031295
contig_000725	AUGUSTUS	CDS	651687	652003	0.81	+	0	ID=IALC00000096168;Parent=IALM00000031295
contig_000725	AUGUSTUS	CDS	652118	653051	0.98	+	1	ID=IALC00000096169;Parent=IALM00000031295
contig_000725	AUGUSTUS	intron	617231	632105	1	+	.	ID=IALI00000064942;Parent=IALM00000031295
contig_000725	AUGUSTUS	intron	632473	632534	1	+	.	ID=IALI00000064943;Parent=IALM00000031295
contig_000725	AUGUSTUS	intron	632759	633410	1	+	.	ID=IALI00000064944;Parent=IALM00000031295
contig_000725	AUGUSTUS	intron	634317	651332	1	+	.	ID=IALI00000064945;Parent=IALM00000031295
contig_000725	AUGUSTUS	intron	651589	651686	0.99	+	.	ID=IALI00000064946;Parent=IALM00000031295
contig_000725	AUGUSTUS	intron	652004	652117	0.8	+	.	ID=IALI00000064947;Parent=IALM00000031295
contig_000725	AUGUSTUS	start_codon	617085	617087	.	+	0	ID=IALS00000031229;Parent=IALM00000031295
contig_000725	AUGUSTUS	stop_codon	653049	653051	.	+	0	ID=IALST00000031228;Parent=IALM00000031295
contig_000725	GeneMark.hmm3	mRNA	632077	634320	.	+	.	ID=IALM00000031296;Parent=IAL_27955
contig_000725	GeneMark.hmm3	exon	632077	632472	0	+	.	ID=IALE00000096170;Parent=IALM00000031296
contig_000725	GeneMark.hmm3	exon	632535	632758	0	+	.	ID=IALE00000096171;Parent=IALM00000031296
contig_000725	GeneMark.hmm3	exon	633411	634320	0	+	.	ID=IALE00000096172;Parent=IALM00000031296
contig_000725	GeneMark.hmm3	CDS	632077	632472	.	+	0	ID=IALC00000096170;Parent=IALM00000031296
contig_000725	GeneMark.hmm3	CDS	632535	632758	.	+	0	ID=IALC00000096171;Parent=IALM00000031296
contig_000725	GeneMark.hmm3	CDS	633411	634320	.	+	1	ID=IALC00000096172;Parent=IALM00000031296
contig_000725	GeneMark.hmm3	intron	632473	632534	.	+	0	ID=IALI00000064948;Parent=IALM00000031296
contig_000725	GeneMark.hmm3	intron	632759	633410	.	+	1	ID=IALI00000064949;Parent=IALM00000031296
contig_000725	GeneMark.hmm3	start_codon	632077	632079	.	+	0	ID=IALS00000031230;Parent=IALM00000031296
contig_000725	GeneMark.hmm3	stop_codon	634318	634320	.	+	0	ID=IALST00000031229;Parent=IALM00000031296
contig_000725	AUGUSTUS	gene	685353	689293	.	+	.	ID=IAL_27956
contig_000725	AUGUSTUS	mRNA	685353	689293	1	+	.	ID=IALM00000031297;Parent=IAL_27956;Dbxref=InterPro:IPR014369,InterPro:IPR029063,InterPro:IPR013217;gO_terms=GO:0000096,GO:0001505,GO:0003674,GO:0003824,GO:0005488,GO:0005515,GO:0005542,GO:0005575,GO:0005622,GO:0005623,GO:0005634,GO:0005737,GO:0005829,GO:0005975,GO:0005976,GO:0005977,GO:0006073,GO:0006082,GO:0006091,GO:0006109,GO:0006111,GO:0006112,GO:0006139,GO:0006464,GO:0006520,GO:0006534,GO:0006544,GO:0006555,GO:0006575,GO:0006725,GO:0006730,GO:0006732,GO:0006760,GO:0006766,GO:0006767,GO:0006790,GO:0006807,GO:0006950,GO:0007154,GO:0007275,GO:0007568,GO:0008144,GO:0008150,GO:0008152,GO:0008168,GO:0008170,GO:0008340,GO:0008652,GO:0008757,GO:0009056,GO:0009058,GO:0009066,GO:0009069,GO:0009109,GO:0009116,GO:0009119,GO:0009267,GO:0009605,GO:0009889,GO:0009987,GO:0009991,GO:0010259,GO:0010675,GO:0010906,GO:0015980,GO:0016043,GO:0016053,GO:0016594,GO:0016597,GO:0016740,GO:0016741,GO:0017144,GO:0017174,GO:0019222,GO:0019538,GO:0019752,GO:0019842,GO:0022607,GO:0031323,GO:0031406,GO:0031667,GO:0031668,GO:0031669,GO:0032259,GO:0032501,GO:0032502,GO:0032991,GO:0033218,GO:0033353,GO:0033554,GO:0034641,GO:0034708,GO:0036094,GO:0036211,GO:0042133,GO:0042165,GO:0042278,GO:0042398,GO:0042558,GO:0042592,GO:0042594,GO:0042737,GO:0042802,GO:0043167,GO:0043168,GO:0043169,GO:0043170,GO:0043177,GO:0043226,GO:0043227,GO:0043229,GO:0043231,GO:0043255,GO:0043412,GO:0043436,GO:0043603,GO:0043648,GO:0043933,GO:0044042,GO:0044085,GO:0044237,GO:0044238,GO:0044248,GO:0044249,GO:0044260,GO:0044262,GO:0044264,GO:0044267,GO:0044273,GO:0044281,GO:0044283,GO:0044424,GO:0044444,GO:0044464,GO:0046128,GO:0046394,GO:0046439,GO:0046483,GO:0046498,GO:0046500,GO:0046655,GO:0048037,GO:0048856,GO:0048878,GO:0050662,GO:0050789,GO:0050794,GO:0050843,GO:0050896,GO:0051186,GO:0051187,GO:0051259,GO:0051260,GO:0051262,GO:0051289,GO:0051716,GO:0055086,GO:0055088,GO:0055090,GO:0055114,GO:0062012,GO:0065003,GO:0065007,GO:0065008,GO:0070328,GO:0071496,GO:0071704,GO:0071840,GO:0072341,GO:0072521,GO:0080090,GO:0097159,GO:0098603,GO:1901052,GO:1901054,GO:1901135,GO:1901360,GO:1901363,GO:1901564,GO:1901566,GO:1901575,GO:1901576,GO:1901605,GO:1901607,GO:1901657,GO:1901681,GO:1902494,GO:1904047,GO:1990234-GO:0017174;desc=Belongs to the class I-like SAM-binding methyltransferase superfamily. Glycine N-methyltransferase family
contig_000725	AUGUSTUS	exon	685353	685570	.	+	.	ID=IALE00000096173;Parent=IALM00000031297
contig_000725	AUGUSTUS	exon	686373	686500	.	+	.	ID=IALE00000096174;Parent=IALM00000031297
contig_000725	AUGUSTUS	exon	686562	686818	.	+	.	ID=IALE00000096175;Parent=IALM00000031297
contig_000725	AUGUSTUS	exon	689024	689293	.	+	.	ID=IALE00000096176;Parent=IALM00000031297
contig_000725	AUGUSTUS	CDS	685353	685570	1	+	0	ID=IALC00000096173;Parent=IALM00000031297
contig_000725	AUGUSTUS	CDS	686373	686500	1	+	1	ID=IALC00000096174;Parent=IALM00000031297
contig_000725	AUGUSTUS	CDS	686562	686818	1	+	2	ID=IALC00000096175;Parent=IALM00000031297
contig_000725	AUGUSTUS	CDS	689024	689293	1	+	0	ID=IALC00000096176;Parent=IALM00000031297
contig_000725	AUGUSTUS	intron	685571	686372	1	+	.	ID=IALI00000064950;Parent=IALM00000031297
contig_000725	AUGUSTUS	intron	686501	686561	1	+	.	ID=IALI00000064951;Parent=IALM00000031297
contig_000725	AUGUSTUS	intron	686819	689023	1	+	.	ID=IALI00000064952;Parent=IALM00000031297
contig_000725	AUGUSTUS	start_codon	685353	685355	.	+	0	ID=IALS00000031231;Parent=IALM00000031297
contig_000725	AUGUSTUS	stop_codon	689291	689293	.	+	0	ID=IALST00000031230;Parent=IALM00000031297
contig_000726	AUGUSTUS	gene	49568	49871	.	+	.	ID=IAL_27957
contig_000726	AUGUSTUS	mRNA	49568	49871	1	+	.	ID=IALM00000031298;Parent=IAL_27957;gO_terms=GO:0003674,GO:0003824,GO:0005575,GO:0005622,GO:0005623,GO:0005737,GO:0005777,GO:0006139,GO:0006163,GO:0006637,GO:0006725,GO:0006732,GO:0006753,GO:0006790,GO:0006793,GO:0006796,GO:0006807,GO:0008150,GO:0008152,GO:0009058,GO:0009117,GO:0009150,GO:0009259,GO:0009987,GO:0010025,GO:0010166,GO:0016491,GO:0016620,GO:0016903,GO:0019637,GO:0019693,GO:0033865,GO:0033875,GO:0034032,GO:0034641,GO:0035336,GO:0035337,GO:0035383,GO:0042579,GO:0043226,GO:0043227,GO:0043229,GO:0043231,GO:0043603,GO:0044237,GO:0044238,GO:0044281,GO:0044424,GO:0044444,GO:0044464,GO:0046483,GO:0051186,GO:0055086,GO:0055114,GO:0071704,GO:0072521,GO:0080019,GO:1901135,GO:1901360,GO:1901564,GO:1901568,GO:1901570,GO:1901576;desc=Catalyzes the reduction of fatty acyl-CoA to fatty alcohols
contig_000726	AUGUSTUS	exon	49568	49695	.	+	.	ID=IALE00000096177;Parent=IALM00000031298
contig_000726	AUGUSTUS	exon	49748	49871	.	+	.	ID=IALE00000096178;Parent=IALM00000031298
contig_000726	AUGUSTUS	CDS	49568	49695	1	+	0	ID=IALC00000096177;Parent=IALM00000031298
contig_000726	AUGUSTUS	CDS	49748	49871	1	+	1	ID=IALC00000096178;Parent=IALM00000031298
contig_000726	AUGUSTUS	intron	49696	49747	1	+	.	ID=IALI00000064953;Parent=IALM00000031298
contig_000726	AUGUSTUS	start_codon	49568	49570	.	+	0	ID=IALS00000031232;Parent=IALM00000031298
contig_000726	AUGUSTUS	stop_codon	49869	49871	.	+	0	ID=IALST00000031231;Parent=IALM00000031298
contig_000726	AUGUSTUS	gene	55446	76716	.	-	.	ID=IAL_27958
contig_000726	AUGUSTUS	mRNA	55446	76716	0.77	-	.	ID=IALM00000031299;Parent=IAL_27958;Dbxref=InterPro:IPR002524,InterPro:IPR027469,InterPro:IPR050681;gO_terms=GO:0006812,GO:0008324,GO:0016020,GO:0055085
contig_000726	AUGUSTUS	exon	55446	56833	.	-	.	ID=IALE00000096179;Parent=IALM00000031299
contig_000726	AUGUSTUS	exon	73117	73187	.	-	.	ID=IALE00000096180;Parent=IALM00000031299
contig_000726	AUGUSTUS	exon	73264	73433	.	-	.	ID=IALE00000096181;Parent=IALM00000031299
contig_000726	AUGUSTUS	exon	73496	73598	.	-	.	ID=IALE00000096182;Parent=IALM00000031299
contig_000726	AUGUSTUS	exon	75019	75227	.	-	.	ID=IALE00000096183;Parent=IALM00000031299
contig_000726	AUGUSTUS	exon	76432	76716	.	-	.	ID=IALE00000096184;Parent=IALM00000031299
contig_000726	AUGUSTUS	CDS	55446	56833	0.94	-	2	ID=IALC00000096179;Parent=IALM00000031299
contig_000726	AUGUSTUS	CDS	73117	73187	0.96	-	1	ID=IALC00000096180;Parent=IALM00000031299
contig_000726	AUGUSTUS	CDS	73264	73433	1	-	0	ID=IALC00000096181;Parent=IALM00000031299
contig_000726	AUGUSTUS	CDS	73496	73598	0.86	-	1	ID=IALC00000096182;Parent=IALM00000031299
contig_000726	AUGUSTUS	CDS	75019	75227	0.83	-	0	ID=IALC00000096183;Parent=IALM00000031299
contig_000726	AUGUSTUS	CDS	76432	76716	0.96	-	0	ID=IALC00000096184;Parent=IALM00000031299
contig_000726	AUGUSTUS	intron	56834	73116	0.95	-	.	ID=IALI00000064954;Parent=IALM00000031299
contig_000726	AUGUSTUS	intron	73188	73263	1	-	.	ID=IALI00000064955;Parent=IALM00000031299
contig_000726	AUGUSTUS	intron	73434	73495	1	-	.	ID=IALI00000064956;Parent=IALM00000031299
contig_000726	AUGUSTUS	intron	73599	75018	0.86	-	.	ID=IALI00000064957;Parent=IALM00000031299
contig_000726	AUGUSTUS	intron	75228	76431	0.96	-	.	ID=IALI00000064958;Parent=IALM00000031299
contig_000726	AUGUSTUS	start_codon	76714	76716	.	-	0	ID=IALS00000031233;Parent=IALM00000031299
contig_000726	AUGUSTUS	stop_codon	55446	55448	.	-	0	ID=IALST00000031232;Parent=IALM00000031299
contig_000726	AUGUSTUS	gene	100362	100823	.	-	.	ID=IAL_27959
contig_000726	AUGUSTUS	mRNA	100362	100823	0.66	-	.	ID=IALM00000031300;Parent=IAL_27959
contig_000726	AUGUSTUS	exon	100362	100389	.	-	.	ID=IALE00000096185;Parent=IALM00000031300
contig_000726	AUGUSTUS	exon	100501	100823	.	-	.	ID=IALE00000096186;Parent=IALM00000031300
contig_000726	AUGUSTUS	CDS	100362	100389	0.66	-	1	ID=IALC00000096185;Parent=IALM00000031300
contig_000726	AUGUSTUS	CDS	100501	100823	0.69	-	0	ID=IALC00000096186;Parent=IALM00000031300
contig_000726	AUGUSTUS	intron	100390	100500	0.66	-	.	ID=IALI00000064959;Parent=IALM00000031300
contig_000726	AUGUSTUS	start_codon	100821	100823	.	-	0	ID=IALS00000031234;Parent=IALM00000031300
contig_000726	AUGUSTUS	stop_codon	100362	100364	.	-	0	ID=IALST00000031233;Parent=IALM00000031300
contig_000726	AUGUSTUS	gene	105266	106239	.	+	.	ID=IAL_27960
contig_000726	AUGUSTUS	mRNA	105266	106239	0.75	+	.	ID=IALM00000031301;Parent=IAL_27960
contig_000726	AUGUSTUS	exon	105266	105412	.	+	.	ID=IALE00000096187;Parent=IALM00000031301
contig_000726	AUGUSTUS	exon	106036	106239	.	+	.	ID=IALE00000096188;Parent=IALM00000031301
contig_000726	AUGUSTUS	CDS	105266	105412	0.75	+	0	ID=IALC00000096187;Parent=IALM00000031301
contig_000726	AUGUSTUS	CDS	106036	106239	1	+	0	ID=IALC00000096188;Parent=IALM00000031301
contig_000726	AUGUSTUS	intron	105413	106035	0.75	+	.	ID=IALI00000064960;Parent=IALM00000031301
contig_000726	AUGUSTUS	start_codon	105266	105268	.	+	0	ID=IALS00000031235;Parent=IALM00000031301
contig_000726	AUGUSTUS	stop_codon	106237	106239	.	+	0	ID=IALST00000031234;Parent=IALM00000031301
contig_000726	AUGUSTUS	gene	106314	108334	.	+	.	ID=IAL_27961
contig_000726	AUGUSTUS	mRNA	106314	108334	0.71	+	.	ID=IALM00000031302;Parent=IAL_27961
contig_000726	AUGUSTUS	exon	106314	106734	.	+	.	ID=IALE00000096189;Parent=IALM00000031302
contig_000726	AUGUSTUS	exon	107496	108334	.	+	.	ID=IALE00000096190;Parent=IALM00000031302
contig_000726	AUGUSTUS	CDS	106314	106734	0.71	+	0	ID=IALC00000096189;Parent=IALM00000031302
contig_000726	AUGUSTUS	CDS	107496	108334	0.72	+	2	ID=IALC00000096190;Parent=IALM00000031302
contig_000726	AUGUSTUS	intron	106735	107495	0.71	+	.	ID=IALI00000064961;Parent=IALM00000031302
contig_000726	AUGUSTUS	start_codon	106314	106316	.	+	0	ID=IALS00000031236;Parent=IALM00000031302
contig_000726	AUGUSTUS	stop_codon	108332	108334	.	+	0	ID=IALST00000031235;Parent=IALM00000031302
contig_000726	AUGUSTUS	gene	137190	142855	.	+	.	ID=IAL_27962
contig_000726	AUGUSTUS	mRNA	137190	142855	0.26	+	.	ID=IALM00000031303;Parent=IAL_27962;Dbxref=InterPro:IPR036397,InterPro:IPR040676,InterPro:IPR022048,InterPro:IPR001584,InterPro:IPR012337,InterPro:IPR043128,InterPro:IPR008042,InterPro:IPR043502;gO_terms=GO:0003676,GO:0015074;desc=Pao retrotransposon peptidase
contig_000726	AUGUSTUS	exon	137190	139428	.	+	.	ID=IALE00000096191;Parent=IALM00000031303
contig_000726	AUGUSTUS	exon	139585	140292	.	+	.	ID=IALE00000096192;Parent=IALM00000031303
contig_000726	AUGUSTUS	exon	140454	142855	.	+	.	ID=IALE00000096193;Parent=IALM00000031303
contig_000726	AUGUSTUS	CDS	137190	139428	0.44	+	0	ID=IALC00000096191;Parent=IALM00000031303
contig_000726	AUGUSTUS	CDS	139585	140292	0.44	+	2	ID=IALC00000096192;Parent=IALM00000031303
contig_000726	AUGUSTUS	CDS	140454	142855	0.59	+	2	ID=IALC00000096193;Parent=IALM00000031303
contig_000726	AUGUSTUS	intron	139429	139584	0.58	+	.	ID=IALI00000064962;Parent=IALM00000031303
contig_000726	AUGUSTUS	intron	140293	140453	0.55	+	.	ID=IALI00000064963;Parent=IALM00000031303
contig_000726	AUGUSTUS	start_codon	137190	137192	.	+	0	ID=IALS00000031237;Parent=IALM00000031303
contig_000726	AUGUSTUS	stop_codon	142853	142855	.	+	0	ID=IALST00000031236;Parent=IALM00000031303
contig_000726	AUGUSTUS	gene	141314	142855	.	+	.	ID=IAL_27963
contig_000726	AUGUSTUS	mRNA	141314	142855	0.97	+	.	ID=IALM00000031304;Parent=IAL_27963;Dbxref=InterPro:IPR022048;desc=Baculovirus F protein
contig_000726	AUGUSTUS	exon	141314	142855	.	+	.	ID=IALE00000096194;Parent=IALM00000031304
contig_000726	AUGUSTUS	CDS	141314	142855	0.97	+	0	ID=IALC00000096194;Parent=IALM00000031304
contig_000726	AUGUSTUS	start_codon	141314	141316	.	+	0	ID=IALS00000031238;Parent=IALM00000031304
contig_000726	AUGUSTUS	stop_codon	142853	142855	.	+	0	ID=IALST00000031237;Parent=IALM00000031304
contig_000726	AUGUSTUS	gene	154580	155959	.	-	.	ID=IAL_27964
contig_000726	AUGUSTUS	mRNA	154580	155959	0.74	-	.	ID=IALM00000031305;Parent=IAL_27964
contig_000726	AUGUSTUS	exon	154580	155177	.	-	.	ID=IALE00000096195;Parent=IALM00000031305
contig_000726	AUGUSTUS	exon	155254	155603	.	-	.	ID=IALE00000096196;Parent=IALM00000031305
contig_000726	AUGUSTUS	exon	155756	155959	.	-	.	ID=IALE00000096197;Parent=IALM00000031305
contig_000726	AUGUSTUS	CDS	154580	155177	0.76	-	1	ID=IALC00000096195;Parent=IALM00000031305
contig_000726	AUGUSTUS	CDS	155254	155603	0.77	-	0	ID=IALC00000096196;Parent=IALM00000031305
contig_000726	AUGUSTUS	CDS	155756	155959	0.86	-	0	ID=IALC00000096197;Parent=IALM00000031305
contig_000726	AUGUSTUS	intron	155178	155253	0.75	-	.	ID=IALI00000064964;Parent=IALM00000031305
contig_000726	AUGUSTUS	intron	155604	155755	0.86	-	.	ID=IALI00000064965;Parent=IALM00000031305
contig_000726	AUGUSTUS	start_codon	155957	155959	.	-	0	ID=IALS00000031239;Parent=IALM00000031305
contig_000726	AUGUSTUS	stop_codon	154580	154582	.	-	0	ID=IALST00000031238;Parent=IALM00000031305
contig_000726	AUGUSTUS	mRNA	155708	155959	0.64	-	.	ID=IALM00000031306;Parent=IAL_27964;desc=Ribonuclease H protein
contig_000726	AUGUSTUS	exon	155708	155959	.	-	.	ID=IALE00000096198;Parent=IALM00000031306
contig_000726	AUGUSTUS	CDS	155708	155959	0.64	-	0	ID=IALC00000096198;Parent=IALM00000031306
contig_000726	AUGUSTUS	start_codon	155957	155959	.	-	0	ID=IALS00000031240;Parent=IALM00000031306
contig_000726	AUGUSTUS	stop_codon	155708	155710	.	-	0	ID=IALST00000031239;Parent=IALM00000031306
contig_000726	AUGUSTUS	gene	156062	156583	.	-	.	ID=IAL_27965
contig_000726	AUGUSTUS	mRNA	156062	156583	0.88	-	.	ID=IALM00000031307;Parent=IAL_27965;desc=U5 snRNA binding
contig_000726	AUGUSTUS	exon	156062	156583	.	-	.	ID=IALE00000096199;Parent=IALM00000031307
contig_000726	AUGUSTUS	CDS	156062	156583	0.88	-	0	ID=IALC00000096199;Parent=IALM00000031307
contig_000726	AUGUSTUS	start_codon	156581	156583	.	-	0	ID=IALS00000031241;Parent=IALM00000031307
contig_000726	AUGUSTUS	stop_codon	156062	156064	.	-	0	ID=IALST00000031240;Parent=IALM00000031307
contig_000726	AUGUSTUS	gene	202124	218865	.	-	.	ID=IAL_27966
contig_000726	AUGUSTUS	mRNA	202124	218865	0.69	-	.	ID=IALM00000031308;Parent=IAL_27966
contig_000726	AUGUSTUS	exon	202124	202288	.	-	.	ID=IALE00000096200;Parent=IALM00000031308
contig_000726	AUGUSTUS	exon	218695	218865	.	-	.	ID=IALE00000096201;Parent=IALM00000031308
contig_000726	AUGUSTUS	CDS	202124	202288	0.79	-	0	ID=IALC00000096200;Parent=IALM00000031308
contig_000726	AUGUSTUS	CDS	218695	218865	0.84	-	0	ID=IALC00000096201;Parent=IALM00000031308
contig_000726	AUGUSTUS	intron	202289	218694	0.7	-	.	ID=IALI00000064966;Parent=IALM00000031308
contig_000726	AUGUSTUS	start_codon	218863	218865	.	-	0	ID=IALS00000031242;Parent=IALM00000031308
contig_000726	AUGUSTUS	stop_codon	202124	202126	.	-	0	ID=IALST00000031241;Parent=IALM00000031308
contig_000726	AUGUSTUS	gene	238693	239271	.	+	.	ID=IAL_27967
contig_000726	AUGUSTUS	mRNA	238693	239271	0.59	+	.	ID=IALM00000031309;Parent=IAL_27967;desc=hAT family C-terminal dimerisation region
contig_000726	AUGUSTUS	exon	238693	238950	.	+	.	ID=IALE00000096202;Parent=IALM00000031309
contig_000726	AUGUSTUS	exon	239158	239271	.	+	.	ID=IALE00000096203;Parent=IALM00000031309
contig_000726	AUGUSTUS	CDS	238693	238950	0.59	+	0	ID=IALC00000096202;Parent=IALM00000031309
contig_000726	AUGUSTUS	CDS	239158	239271	0.75	+	0	ID=IALC00000096203;Parent=IALM00000031309
contig_000726	AUGUSTUS	intron	238951	239157	0.6	+	.	ID=IALI00000064967;Parent=IALM00000031309
contig_000726	AUGUSTUS	start_codon	238693	238695	.	+	0	ID=IALS00000031243;Parent=IALM00000031309
contig_000726	AUGUSTUS	stop_codon	239269	239271	.	+	0	ID=IALST00000031242;Parent=IALM00000031309
contig_000726	AUGUSTUS	gene	293565	294247	.	-	.	ID=IAL_27968
contig_000726	AUGUSTUS	mRNA	293565	294247	0.99	-	.	ID=IALM00000031310;Parent=IAL_27968
contig_000726	AUGUSTUS	exon	293565	293749	.	-	.	ID=IALE00000096204;Parent=IALM00000031310
contig_000726	AUGUSTUS	exon	293836	294247	.	-	.	ID=IALE00000096205;Parent=IALM00000031310
contig_000726	AUGUSTUS	CDS	293565	293749	1	-	2	ID=IALC00000096204;Parent=IALM00000031310
contig_000726	AUGUSTUS	CDS	293836	294247	0.99	-	0	ID=IALC00000096205;Parent=IALM00000031310
contig_000726	AUGUSTUS	intron	293750	293835	1	-	.	ID=IALI00000064968;Parent=IALM00000031310
contig_000726	AUGUSTUS	start_codon	294245	294247	.	-	0	ID=IALS00000031244;Parent=IALM00000031310
contig_000726	AUGUSTUS	stop_codon	293565	293567	.	-	0	ID=IALST00000031243;Parent=IALM00000031310
contig_000726	AUGUSTUS	gene	294500	296317	.	+	.	ID=IAL_27969
contig_000726	AUGUSTUS	mRNA	294500	296317	0.91	+	.	ID=IALM00000031311;Parent=IAL_27969
contig_000726	AUGUSTUS	exon	294500	294589	.	+	.	ID=IALE00000096206;Parent=IALM00000031311
contig_000726	AUGUSTUS	exon	295112	296069	.	+	.	ID=IALE00000096207;Parent=IALM00000031311
contig_000726	AUGUSTUS	exon	296136	296317	.	+	.	ID=IALE00000096208;Parent=IALM00000031311
contig_000726	AUGUSTUS	CDS	294500	294589	0.91	+	0	ID=IALC00000096206;Parent=IALM00000031311
contig_000726	AUGUSTUS	CDS	295112	296069	0.96	+	0	ID=IALC00000096207;Parent=IALM00000031311
contig_000726	AUGUSTUS	CDS	296136	296317	1	+	2	ID=IALC00000096208;Parent=IALM00000031311
contig_000726	AUGUSTUS	intron	294590	295111	0.96	+	.	ID=IALI00000064969;Parent=IALM00000031311
contig_000726	AUGUSTUS	intron	296070	296135	1	+	.	ID=IALI00000064970;Parent=IALM00000031311
contig_000726	AUGUSTUS	start_codon	294500	294502	.	+	0	ID=IALS00000031245;Parent=IALM00000031311
contig_000726	AUGUSTUS	stop_codon	296315	296317	.	+	0	ID=IALST00000031244;Parent=IALM00000031311
contig_000726	AUGUSTUS	gene	322690	323031	.	-	.	ID=IAL_27970
contig_000726	AUGUSTUS	mRNA	322690	323031	0.88	-	.	ID=IALM00000031312;Parent=IAL_27970;Dbxref=InterPro:IPR043128,InterPro:IPR051320,InterPro:IPR043502;desc=retrotransposable element Tf2 155 kDa protein type 1-like
contig_000726	AUGUSTUS	exon	322690	323031	.	-	.	ID=IALE00000096209;Parent=IALM00000031312
contig_000726	AUGUSTUS	CDS	322690	323031	0.88	-	0	ID=IALC00000096209;Parent=IALM00000031312
contig_000726	AUGUSTUS	start_codon	323029	323031	.	-	0	ID=IALS00000031246;Parent=IALM00000031312
contig_000726	AUGUSTUS	stop_codon	322690	322692	.	-	0	ID=IALST00000031245;Parent=IALM00000031312
contig_000726	AUGUSTUS	gene	351874	352281	.	-	.	ID=IAL_27971
contig_000726	AUGUSTUS	mRNA	351874	352281	1	-	.	ID=IALM00000031313;Parent=IAL_27971;Dbxref=InterPro:IPR057670;gO_terms=GO:0003674,GO:0003676,GO:0003723,GO:0003824,GO:0004518,GO:0004519,GO:0005488,GO:0005575,GO:0005622,GO:0005623,GO:0006139,GO:0006725,GO:0006807,GO:0008150,GO:0008152,GO:0009451,GO:0009987,GO:0016070,GO:0016787,GO:0016788,GO:0034641,GO:0043170,GO:0043226,GO:0043227,GO:0043229,GO:0043231,GO:0043412,GO:0044237,GO:0044238,GO:0044424,GO:0044464,GO:0046483,GO:0071704,GO:0090304,GO:0090305,GO:0097159,GO:1901360,GO:1901363;desc=Pentatricopeptide repeat-containing protein
contig_000726	AUGUSTUS	exon	351874	352281	.	-	.	ID=IALE00000096210;Parent=IALM00000031313
contig_000726	AUGUSTUS	CDS	351874	352281	1	-	0	ID=IALC00000096210;Parent=IALM00000031313
contig_000726	AUGUSTUS	start_codon	352279	352281	.	-	0	ID=IALS00000031247;Parent=IALM00000031313
contig_000726	AUGUSTUS	stop_codon	351874	351876	.	-	0	ID=IALST00000031246;Parent=IALM00000031313
contig_000726	AUGUSTUS	gene	352799	353453	.	-	.	ID=IAL_27972
contig_000726	AUGUSTUS	mRNA	352799	353453	0.64	-	.	ID=IALM00000031314;Parent=IAL_27972;Dbxref=InterPro:IPR036397,InterPro:IPR001584,InterPro:IPR039537,InterPro:IPR012337;gO_terms=GO:0003676,GO:0015074;desc=Reverse transcriptase (RNA-dependent DNA polymerase)
contig_000726	AUGUSTUS	exon	352799	352994	.	-	.	ID=IALE00000096211;Parent=IALM00000031314
contig_000726	AUGUSTUS	exon	353296	353453	.	-	.	ID=IALE00000096212;Parent=IALM00000031314
contig_000726	AUGUSTUS	CDS	352799	352994	0.69	-	1	ID=IALC00000096211;Parent=IALM00000031314
contig_000726	AUGUSTUS	CDS	353296	353453	0.64	-	0	ID=IALC00000096212;Parent=IALM00000031314
contig_000726	AUGUSTUS	intron	352995	353295	0.67	-	.	ID=IALI00000064971;Parent=IALM00000031314
contig_000726	AUGUSTUS	start_codon	353451	353453	.	-	0	ID=IALS00000031248;Parent=IALM00000031314
contig_000726	AUGUSTUS	stop_codon	352799	352801	.	-	0	ID=IALST00000031247;Parent=IALM00000031314
contig_000726	AUGUSTUS	gene	370622	373639	.	+	.	ID=IAL_27973
contig_000726	AUGUSTUS	mRNA	370622	373639	0.44	+	.	ID=IALM00000031315;Parent=IAL_27973
contig_000726	AUGUSTUS	exon	370622	370784	.	+	.	ID=IALE00000096213;Parent=IALM00000031315
contig_000726	AUGUSTUS	exon	373539	373639	.	+	.	ID=IALE00000096214;Parent=IALM00000031315
contig_000726	AUGUSTUS	CDS	370622	370784	0.45	+	0	ID=IALC00000096213;Parent=IALM00000031315
contig_000726	AUGUSTUS	CDS	373539	373639	0.46	+	2	ID=IALC00000096214;Parent=IALM00000031315
contig_000726	AUGUSTUS	intron	370785	373538	0.44	+	.	ID=IALI00000064972;Parent=IALM00000031315
contig_000726	AUGUSTUS	start_codon	370622	370624	.	+	0	ID=IALS00000031249;Parent=IALM00000031315
contig_000726	AUGUSTUS	stop_codon	373637	373639	.	+	0	ID=IALST00000031248;Parent=IALM00000031315
contig_000726	AUGUSTUS	gene	398840	399107	.	+	.	ID=IAL_27974
contig_000726	AUGUSTUS	mRNA	398840	399107	0.99	+	.	ID=IALM00000031316;Parent=IAL_27974
contig_000726	AUGUSTUS	exon	398840	398900	.	+	.	ID=IALE00000096215;Parent=IALM00000031316
contig_000726	AUGUSTUS	exon	398959	399107	.	+	.	ID=IALE00000096216;Parent=IALM00000031316
contig_000726	AUGUSTUS	CDS	398840	398900	1	+	0	ID=IALC00000096215;Parent=IALM00000031316
contig_000726	AUGUSTUS	CDS	398959	399107	0.99	+	2	ID=IALC00000096216;Parent=IALM00000031316
contig_000726	AUGUSTUS	intron	398901	398958	0.99	+	.	ID=IALI00000064973;Parent=IALM00000031316
contig_000726	AUGUSTUS	start_codon	398840	398842	.	+	0	ID=IALS00000031250;Parent=IALM00000031316
contig_000726	AUGUSTUS	stop_codon	399105	399107	.	+	0	ID=IALST00000031249;Parent=IALM00000031316
contig_000726	AUGUSTUS	gene	399550	400242	.	+	.	ID=IAL_27975
contig_000726	AUGUSTUS	mRNA	399550	400242	0.98	+	.	ID=IALM00000031317;Parent=IAL_27975
contig_000726	AUGUSTUS	exon	399550	400242	.	+	.	ID=IALE00000096217;Parent=IALM00000031317
contig_000726	AUGUSTUS	CDS	399550	400242	0.98	+	0	ID=IALC00000096217;Parent=IALM00000031317
contig_000726	AUGUSTUS	start_codon	399550	399552	.	+	0	ID=IALS00000031251;Parent=IALM00000031317
contig_000726	AUGUSTUS	stop_codon	400240	400242	.	+	0	ID=IALST00000031250;Parent=IALM00000031317
contig_000726	AUGUSTUS	mRNA	399760	400242	1	+	.	ID=IALM00000031318;Parent=IAL_27975
contig_000726	AUGUSTUS	exon	399760	400242	.	+	.	ID=IALE00000096218;Parent=IALM00000031318
contig_000726	AUGUSTUS	CDS	399760	400242	1	+	0	ID=IALC00000096218;Parent=IALM00000031318
contig_000726	AUGUSTUS	start_codon	399760	399762	.	+	0	ID=IALS00000031252;Parent=IALM00000031318
contig_000726	AUGUSTUS	stop_codon	400240	400242	.	+	0	ID=IALST00000031251;Parent=IALM00000031318
contig_000726	AUGUSTUS	gene	400451	400810	.	+	.	ID=IAL_27976
contig_000726	AUGUSTUS	mRNA	400451	400810	0.85	+	.	ID=IALM00000031319;Parent=IAL_27976
contig_000726	AUGUSTUS	exon	400451	400810	.	+	.	ID=IALE00000096219;Parent=IALM00000031319
contig_000726	AUGUSTUS	CDS	400451	400810	0.85	+	0	ID=IALC00000096219;Parent=IALM00000031319
contig_000726	AUGUSTUS	start_codon	400451	400453	.	+	0	ID=IALS00000031253;Parent=IALM00000031319
contig_000726	AUGUSTUS	stop_codon	400808	400810	.	+	0	ID=IALST00000031252;Parent=IALM00000031319
contig_000726	AUGUSTUS	gene	427149	428850	.	-	.	ID=IAL_27977
contig_000726	AUGUSTUS	mRNA	427149	428850	0.24	-	.	ID=IALM00000031320;Parent=IAL_27977;desc
contig_000726	AUGUSTUS	exon	427149	427617	.	-	.	ID=IALE00000096220;Parent=IALM00000031320
contig_000726	AUGUSTUS	exon	427900	428505	.	-	.	ID=IALE00000096221;Parent=IALM00000031320
contig_000726	AUGUSTUS	exon	428591	428850	.	-	.	ID=IALE00000096222;Parent=IALM00000031320
contig_000726	AUGUSTUS	CDS	427149	427617	0.51	-	1	ID=IALC00000096220;Parent=IALM00000031320
contig_000726	AUGUSTUS	CDS	427900	428505	0.72	-	1	ID=IALC00000096221;Parent=IALM00000031320
contig_000726	AUGUSTUS	CDS	428591	428850	0.51	-	0	ID=IALC00000096222;Parent=IALM00000031320
contig_000726	AUGUSTUS	intron	427618	427899	0.55	-	.	ID=IALI00000064974;Parent=IALM00000031320
contig_000726	AUGUSTUS	intron	428506	428590	0.92	-	.	ID=IALI00000064975;Parent=IALM00000031320
contig_000726	AUGUSTUS	start_codon	428848	428850	.	-	0	ID=IALS00000031254;Parent=IALM00000031320
contig_000726	AUGUSTUS	stop_codon	427149	427151	.	-	0	ID=IALST00000031253;Parent=IALM00000031320
contig_000726	AUGUSTUS	gene	429997	431687	.	+	.	ID=IAL_27978
contig_000726	AUGUSTUS	mRNA	429997	431687	0.7	+	.	ID=IALM00000031321;Parent=IAL_27978;Dbxref=InterPro:IPR008906,InterPro:IPR012337;gO_terms=GO:0046983;desc=RNA polymerase II regulatory region DNA binding
contig_000726	AUGUSTUS	exon	429997	430024	.	+	.	ID=IALE00000096223;Parent=IALM00000031321
contig_000726	AUGUSTUS	exon	431404	431429	.	+	.	ID=IALE00000096224;Parent=IALM00000031321
contig_000726	AUGUSTUS	exon	431490	431687	.	+	.	ID=IALE00000096225;Parent=IALM00000031321
contig_000726	AUGUSTUS	CDS	429997	430024	0.7	+	0	ID=IALC00000096223;Parent=IALM00000031321
contig_000726	AUGUSTUS	CDS	431404	431429	0.96	+	2	ID=IALC00000096224;Parent=IALM00000031321
contig_000726	AUGUSTUS	CDS	431490	431687	1	+	0	ID=IALC00000096225;Parent=IALM00000031321
contig_000726	AUGUSTUS	intron	430025	431403	0.7	+	.	ID=IALI00000064976;Parent=IALM00000031321
contig_000726	AUGUSTUS	intron	431430	431489	1	+	.	ID=IALI00000064977;Parent=IALM00000031321
contig_000726	AUGUSTUS	start_codon	429997	429999	.	+	0	ID=IALS00000031255;Parent=IALM00000031321
contig_000726	AUGUSTUS	stop_codon	431685	431687	.	+	0	ID=IALST00000031254;Parent=IALM00000031321
contig_000726	AUGUSTUS	gene	451986	452891	.	+	.	ID=IAL_27979
contig_000726	GeneMark.hmm3	mRNA	451986	452525	.	+	.	ID=IALM00000031322;Parent=IAL_27979;desc=protein kinase activity
contig_000726	GeneMark.hmm3	exon	451986	452074	0	+	.	ID=IALE00000096226;Parent=IALM00000031322
contig_000726	GeneMark.hmm3	exon	452132	452525	0	+	.	ID=IALE00000096227;Parent=IALM00000031322
contig_000726	GeneMark.hmm3	CDS	451986	452074	.	+	0	ID=IALC00000096226;Parent=IALM00000031322
contig_000726	GeneMark.hmm3	CDS	452132	452525	.	+	1	ID=IALC00000096227;Parent=IALM00000031322
contig_000726	GeneMark.hmm3	intron	452075	452131	.	+	1	ID=IALI00000064978;Parent=IALM00000031322
contig_000726	GeneMark.hmm3	start_codon	451986	451988	.	+	0	ID=IALS00000031256;Parent=IALM00000031322
contig_000726	GeneMark.hmm3	stop_codon	452523	452525	.	+	0	ID=IALST00000031255;Parent=IALM00000031322
contig_000726	AUGUSTUS	mRNA	451986	452891	0.64	+	.	ID=IALM00000031323;Parent=IAL_27979;desc=protein kinase activity
contig_000726	AUGUSTUS	exon	451986	452074	.	+	.	ID=IALE00000096228;Parent=IALM00000031323
contig_000726	AUGUSTUS	exon	452132	452496	.	+	.	ID=IALE00000096229;Parent=IALM00000031323
contig_000726	AUGUSTUS	exon	452563	452891	.	+	.	ID=IALE00000096230;Parent=IALM00000031323
contig_000726	AUGUSTUS	CDS	451986	452074	0.78	+	0	ID=IALC00000096228;Parent=IALM00000031323
contig_000726	AUGUSTUS	CDS	452132	452496	0.68	+	1	ID=IALC00000096229;Parent=IALM00000031323
contig_000726	AUGUSTUS	CDS	452563	452891	0.81	+	2	ID=IALC00000096230;Parent=IALM00000031323
contig_000726	AUGUSTUS	intron	452075	452131	0.82	+	.	ID=IALI00000064979;Parent=IALM00000031323
contig_000726	AUGUSTUS	intron	452497	452562	0.85	+	.	ID=IALI00000064980;Parent=IALM00000031323
contig_000726	AUGUSTUS	start_codon	451986	451988	.	+	0	ID=IALS00000031257;Parent=IALM00000031323
contig_000726	AUGUSTUS	stop_codon	452889	452891	.	+	0	ID=IALST00000031256;Parent=IALM00000031323
contig_000726	AUGUSTUS	gene	453305	454069	.	+	.	ID=IAL_27980
contig_000726	AUGUSTUS	mRNA	453305	454069	1	+	.	ID=IALM00000031324;Parent=IAL_27980;Dbxref=InterPro:IPR043502,InterPro:IPR045609,InterPro:IPR000477;desc=Reverse transcriptase (RNA-dependent DNA polymerase)
contig_000726	AUGUSTUS	exon	453305	454069	.	+	.	ID=IALE00000096231;Parent=IALM00000031324
contig_000726	AUGUSTUS	CDS	453305	454069	1	+	0	ID=IALC00000096231;Parent=IALM00000031324
contig_000726	AUGUSTUS	start_codon	453305	453307	.	+	0	ID=IALS00000031258;Parent=IALM00000031324
contig_000726	AUGUSTUS	stop_codon	454067	454069	.	+	0	ID=IALST00000031257;Parent=IALM00000031324
contig_000726	AUGUSTUS	gene	466242	466973	.	-	.	ID=IAL_27981
contig_000726	AUGUSTUS	mRNA	466242	466973	0.99	-	.	ID=IALM00000031325;Parent=IAL_27981;Dbxref=InterPro:IPR043502;desc=transposition, RNA-mediated
contig_000726	AUGUSTUS	exon	466242	466973	.	-	.	ID=IALE00000096232;Parent=IALM00000031325
contig_000726	AUGUSTUS	CDS	466242	466973	0.99	-	0	ID=IALC00000096232;Parent=IALM00000031325
contig_000726	AUGUSTUS	start_codon	466971	466973	.	-	0	ID=IALS00000031259;Parent=IALM00000031325
contig_000726	AUGUSTUS	stop_codon	466242	466244	.	-	0	ID=IALST00000031258;Parent=IALM00000031325
contig_000726	AUGUSTUS	gene	469226	470126	.	-	.	ID=IAL_27982
contig_000726	AUGUSTUS	mRNA	469226	470113	0.35	-	.	ID=IALM00000031326;Parent=IAL_27982;Dbxref=InterPro:IPR001878,InterPro:IPR036875;gO_terms=GO:0003676,GO:0008270;desc=Pfam:UBN2_2
contig_000726	AUGUSTUS	exon	469226	469666	.	-	.	ID=IALE00000096233;Parent=IALM00000031326
contig_000726	AUGUSTUS	exon	470105	470113	.	-	.	ID=IALE00000096234;Parent=IALM00000031326
contig_000726	AUGUSTUS	CDS	469226	469666	0.64	-	0	ID=IALC00000096233;Parent=IALM00000031326
contig_000726	AUGUSTUS	CDS	470105	470113	0.66	-	0	ID=IALC00000096234;Parent=IALM00000031326
contig_000726	AUGUSTUS	intron	469667	470104	0.35	-	.	ID=IALI00000064981;Parent=IALM00000031326
contig_000726	AUGUSTUS	start_codon	470111	470113	.	-	0	ID=IALS00000031260;Parent=IALM00000031326
contig_000726	AUGUSTUS	stop_codon	469226	469228	.	-	0	ID=IALST00000031259;Parent=IALM00000031326
contig_000726	AUGUSTUS	mRNA	469226	470126	0.55	-	.	ID=IALM00000031327;Parent=IAL_27982;Dbxref=InterPro:IPR036875,InterPro:IPR001878;gO_terms=GO:0003676,GO:0008270;desc=Pfam:UBN2_2
contig_000726	AUGUSTUS	exon	469226	469666	.	-	.	ID=IALE00000096235;Parent=IALM00000031327
contig_000726	AUGUSTUS	exon	469749	470126	.	-	.	ID=IALE00000096236;Parent=IALM00000031327
contig_000726	AUGUSTUS	CDS	469226	469666	0.55	-	0	ID=IALC00000096235;Parent=IALM00000031327
contig_000726	AUGUSTUS	CDS	469749	470126	0.97	-	0	ID=IALC00000096236;Parent=IALM00000031327
contig_000726	AUGUSTUS	intron	469667	469748	0.55	-	.	ID=IALI00000064982;Parent=IALM00000031327
contig_000726	AUGUSTUS	start_codon	470124	470126	.	-	0	ID=IALS00000031261;Parent=IALM00000031327
contig_000726	AUGUSTUS	stop_codon	469226	469228	.	-	0	ID=IALST00000031260;Parent=IALM00000031327
contig_000726	AUGUSTUS	gene	499039	501347	.	-	.	ID=IAL_27983
contig_000726	AUGUSTUS	mRNA	499039	501347	0.63	-	.	ID=IALM00000031328;Parent=IAL_27983;Dbxref=InterPro:IPR036397,InterPro:IPR001584,InterPro:IPR012337;gO_terms=GO:0003676,GO:0015074;desc=K02A2.6-like
contig_000726	AUGUSTUS	exon	499039	499114	.	-	.	ID=IALE00000096237;Parent=IALM00000031328
contig_000726	AUGUSTUS	exon	501088	501347	.	-	.	ID=IALE00000096238;Parent=IALM00000031328
contig_000726	AUGUSTUS	CDS	499039	499114	0.63	-	1	ID=IALC00000096237;Parent=IALM00000031328
contig_000726	AUGUSTUS	CDS	501088	501347	0.66	-	0	ID=IALC00000096238;Parent=IALM00000031328
contig_000726	AUGUSTUS	intron	499115	501087	0.63	-	.	ID=IALI00000064983;Parent=IALM00000031328
contig_000726	AUGUSTUS	start_codon	501345	501347	.	-	0	ID=IALS00000031262;Parent=IALM00000031328
contig_000726	AUGUSTUS	stop_codon	499039	499041	.	-	0	ID=IALST00000031261;Parent=IALM00000031328
contig_000726	AUGUSTUS	gene	520104	520623	.	+	.	ID=IAL_27984
contig_000726	AUGUSTUS	mRNA	520104	520623	0.3	+	.	ID=IALM00000031329;Parent=IAL_27984
contig_000726	AUGUSTUS	exon	520104	520242	.	+	.	ID=IALE00000096239;Parent=IALM00000031329
contig_000726	AUGUSTUS	exon	520326	520415	.	+	.	ID=IALE00000096240;Parent=IALM00000031329
contig_000726	AUGUSTUS	exon	520478	520623	.	+	.	ID=IALE00000096241;Parent=IALM00000031329
contig_000726	AUGUSTUS	CDS	520104	520242	0.72	+	0	ID=IALC00000096239;Parent=IALM00000031329
contig_000726	AUGUSTUS	CDS	520326	520415	0.3	+	2	ID=IALC00000096240;Parent=IALM00000031329
contig_000726	AUGUSTUS	CDS	520478	520623	0.44	+	2	ID=IALC00000096241;Parent=IALM00000031329
contig_000726	AUGUSTUS	intron	520243	520325	0.72	+	.	ID=IALI00000064984;Parent=IALM00000031329
contig_000726	AUGUSTUS	intron	520416	520477	0.44	+	.	ID=IALI00000064985;Parent=IALM00000031329
contig_000726	AUGUSTUS	start_codon	520104	520106	.	+	0	ID=IALS00000031263;Parent=IALM00000031329
contig_000726	AUGUSTUS	stop_codon	520621	520623	.	+	0	ID=IALST00000031262;Parent=IALM00000031329
contig_000728	AUGUSTUS	gene	31625	64931	.	-	.	ID=IAL_27985
contig_000728	AUGUSTUS	mRNA	31625	64931	0.1	-	.	ID=IALM00000031330;Parent=IAL_27985
contig_000728	AUGUSTUS	exon	31625	31707	.	-	.	ID=IALE00000096242;Parent=IALM00000031330
contig_000728	AUGUSTUS	exon	39920	40273	.	-	.	ID=IALE00000096243;Parent=IALM00000031330
contig_000728	AUGUSTUS	exon	64535	64931	.	-	.	ID=IALE00000096244;Parent=IALM00000031330
contig_000728	AUGUSTUS	CDS	31625	31707	0.51	-	2	ID=IALC00000096242;Parent=IALM00000031330
contig_000728	AUGUSTUS	CDS	39920	40273	0.34	-	2	ID=IALC00000096243;Parent=IALM00000031330
contig_000728	AUGUSTUS	CDS	64535	64931	0.48	-	0	ID=IALC00000096244;Parent=IALM00000031330
contig_000728	AUGUSTUS	intron	31708	39919	0.24	-	.	ID=IALI00000064986;Parent=IALM00000031330
contig_000728	AUGUSTUS	intron	40274	64534	0.44	-	.	ID=IALI00000064987;Parent=IALM00000031330
contig_000728	AUGUSTUS	start_codon	64929	64931	.	-	0	ID=IALS00000031264;Parent=IALM00000031330
contig_000728	AUGUSTUS	stop_codon	31625	31627	.	-	0	ID=IALST00000031263;Parent=IALM00000031330
contig_000730	AUGUSTUS	gene	27365	28531	.	+	.	ID=IAL_27986
contig_000730	AUGUSTUS	mRNA	27365	28531	1	+	.	ID=IALM00000031331;Parent=IAL_27986;Dbxref=InterPro:IPR050463,InterPro:IPR036291,InterPro:IPR055170,InterPro:IPR000683;gO_terms=GO:0005575,GO:0005576,GO:0008150,GO:0009987,GO:0016043,GO:0030198,GO:0031012,GO:0043062,GO:0044421,GO:0071840-GO:0000166;desc=Oxidoreductase activity
contig_000730	AUGUSTUS	exon	27365	28531	.	+	.	ID=IALE00000096245;Parent=IALM00000031331
contig_000730	AUGUSTUS	CDS	27365	28531	1	+	0	ID=IALC00000096245;Parent=IALM00000031331
contig_000730	AUGUSTUS	start_codon	27365	27367	.	+	0	ID=IALS00000031265;Parent=IALM00000031331
contig_000730	AUGUSTUS	stop_codon	28529	28531	.	+	0	ID=IALST00000031264;Parent=IALM00000031331
contig_000730	AUGUSTUS	gene	29724	30482	.	-	.	ID=IAL_27987
contig_000730	AUGUSTUS	mRNA	29724	30482	1	-	.	ID=IALM00000031332;Parent=IAL_27987;Dbxref=InterPro:IPR005024;gO_terms=GO:0000070,GO:0000278,GO:0000280,GO:0000815,GO:0000819,GO:0000920,GO:0001932,GO:0001933,GO:0003674,GO:0005488,GO:0005515,GO:0005575,GO:0005622,GO:0005623,GO:0005737,GO:0005768,GO:0005829,GO:0006469,GO:0006508,GO:0006511,GO:0006807,GO:0006810,GO:0006914,GO:0006996,GO:0006997,GO:0007032,GO:0007049,GO:0007059,GO:0007080,GO:0007175,GO:0007176,GO:0008150,GO:0008152,GO:0008593,GO:0009056,GO:0009057,GO:0009892,GO:0009966,GO:0009968,GO:0009987,GO:0010008,GO:0010256,GO:0010469,GO:0010563,GO:0010605,GO:0010646,GO:0010648,GO:0012505,GO:0016020,GO:0016032,GO:0016043,GO:0016050,GO:0016192,GO:0016197,GO:0016236,GO:0019058,GO:0019068,GO:0019220,GO:0019222,GO:0019538,GO:0019941,GO:0022402,GO:0022607,GO:0023051,GO:0023057,GO:0030163,GO:0031090,GO:0031323,GO:0031324,GO:0031399,GO:0031400,GO:0031410,GO:0031982,GO:0032268,GO:0032269,GO:0032509,GO:0032991,GO:0033673,GO:0036257,GO:0036258,GO:0036452,GO:0039702,GO:0042058,GO:0042059,GO:0042325,GO:0042326,GO:0043086,GO:0043162,GO:0043170,GO:0043226,GO:0043227,GO:0043229,GO:0043549,GO:0043632,GO:0043933,GO:0044085,GO:0044092,GO:0044237,GO:0044238,GO:0044248,GO:0044257,GO:0044260,GO:0044265,GO:0044267,GO:0044403,GO:0044419,GO:0044422,GO:0044424,GO:0044425,GO:0044433,GO:0044440,GO:0044444,GO:0044446,GO:0044464,GO:0044877,GO:0045859,GO:0045936,GO:0046755,GO:0046907,GO:0047485,GO:0048285,GO:0048519,GO:0048523,GO:0048583,GO:0048585,GO:0050000,GO:0050730,GO:0050732,GO:0050789,GO:0050790,GO:0050794,GO:0051171,GO:0051172,GO:0051174,GO:0051179,GO:0051234,GO:0051246,GO:0051248,GO:0051276,GO:0051301,GO:0051303,GO:0051310,GO:0051338,GO:0051348,GO:0051603,GO:0051640,GO:0051641,GO:0051649,GO:0051656,GO:0051704,GO:0060255,GO:0061097,GO:0061099,GO:0061919,GO:0065003,GO:0065007,GO:0065009,GO:0070925,GO:0071704,GO:0071840,GO:0071985,GO:0080090,GO:0097708,GO:0098588,GO:0098796,GO:0098805,GO:0098813,GO:0140014,GO:1901184,GO:1901185,GO:1901564,GO:1901565,GO:1901575,GO:1903047,GO:1904895,GO:1904902,GO:2000272-GO:0007034;desc=Belongs to the SNF7 family
contig_000730	AUGUSTUS	exon	29724	30186	.	-	.	ID=IALE00000096246;Parent=IALM00000031332
contig_000730	AUGUSTUS	exon	30238	30347	.	-	.	ID=IALE00000096247;Parent=IALM00000031332
contig_000730	AUGUSTUS	exon	30414	30482	.	-	.	ID=IALE00000096248;Parent=IALM00000031332
contig_000730	AUGUSTUS	CDS	29724	30186	1	-	1	ID=IALC00000096246;Parent=IALM00000031332
contig_000730	AUGUSTUS	CDS	30238	30347	1	-	0	ID=IALC00000096247;Parent=IALM00000031332
contig_000730	AUGUSTUS	CDS	30414	30482	1	-	0	ID=IALC00000096248;Parent=IALM00000031332
contig_000730	AUGUSTUS	intron	30187	30237	1	-	.	ID=IALI00000064988;Parent=IALM00000031332
contig_000730	AUGUSTUS	intron	30348	30413	1	-	.	ID=IALI00000064989;Parent=IALM00000031332
contig_000730	AUGUSTUS	start_codon	30480	30482	.	-	0	ID=IALS00000031266;Parent=IALM00000031332
contig_000730	AUGUSTUS	stop_codon	29724	29726	.	-	0	ID=IALST00000031265;Parent=IALM00000031332
contig_000730	AUGUSTUS	gene	33847	35300	.	+	.	ID=IAL_27988
contig_000730	AUGUSTUS	mRNA	33847	34376	0.31	+	.	ID=IALM00000031333;Parent=IAL_27988;Dbxref=InterPro:IPR019819,InterPro:IPR029058,InterPro:IPR002018,InterPro:IPR050309;gO_terms=GO:0000003,GO:0003674,GO:0003824,GO:0004771,GO:0004806,GO:0005575,GO:0005576,GO:0005615,GO:0005622,GO:0005623,GO:0005737,GO:0005783,GO:0005788,GO:0005811,GO:0005829,GO:0006066,GO:0006082,GO:0006139,GO:0006163,GO:0006464,GO:0006486,GO:0006629,GO:0006631,GO:0006637,GO:0006638,GO:0006639,GO:0006690,GO:0006692,GO:0006693,GO:0006694,GO:0006695,GO:0006725,GO:0006732,GO:0006753,GO:0006790,GO:0006793,GO:0006796,GO:0006805,GO:0006807,GO:0006810,GO:0006869,GO:0007610,GO:0007617,GO:0007618,GO:0008150,GO:0008152,GO:0008202,GO:0008203,GO:0008610,GO:0009056,GO:0009058,GO:0009059,GO:0009062,GO:0009100,GO:0009101,GO:0009117,GO:0009150,GO:0009259,GO:0009410,GO:0009636,GO:0009888,GO:0009987,GO:0010468,GO:0010876,GO:0010984,GO:0012505,GO:0015850,GO:0015918,GO:0016042,GO:0016043,GO:0016054,GO:0016125,GO:0016126,GO:0016192,GO:0016289,GO:0016290,GO:0016298,GO:0016482,GO:0016787,GO:0016788,GO:0016790,GO:0019098,GO:0019216,GO:0019222,GO:0019538,GO:0019626,GO:0019637,GO:0019693,GO:0019752,GO:0019953,GO:0022414,GO:0022607,GO:0030154,GO:0030301,GO:0030855,GO:0031323,GO:0031974,GO:0032365,GO:0032366,GO:0032367,GO:0032501,GO:0032502,GO:0032504,GO:0032787,GO:0033036,GO:0033559,GO:0033865,GO:0033875,GO:0034032,GO:0034377,GO:0034378,GO:0034379,GO:0034641,GO:0034645,GO:0035383,GO:0036211,GO:0042221,GO:0043062,GO:0043170,GO:0043226,GO:0043227,GO:0043228,GO:0043229,GO:0043231,GO:0043232,GO:0043233,GO:0043412,GO:0043413,GO:0043436,GO:0043603,GO:0043933,GO:0044085,GO:0044237,GO:0044238,GO:0044242,GO:0044248,GO:0044249,GO:0044255,GO:0044260,GO:0044267,GO:0044281,GO:0044282,GO:0044283,GO:0044421,GO:0044422,GO:0044424,GO:0044432,GO:0044444,GO:0044446,GO:0044464,GO:0044703,GO:0046165,GO:0046395,GO:0046459,GO:0046461,GO:0046464,GO:0046483,GO:0046486,GO:0046503,GO:0046907,GO:0047617,GO:0047619,GO:0048609,GO:0048856,GO:0048869,GO:0050789,GO:0050794,GO:0050896,GO:0051179,GO:0051186,GO:0051234,GO:0051239,GO:0051641,GO:0051649,GO:0051704,GO:0051716,GO:0051791,GO:0052689,GO:0055086,GO:0060179,GO:0060255,GO:0060429,GO:0065003,GO:0065005,GO:0065007,GO:0070013,GO:0070085,GO:0070887,GO:0071466,GO:0071702,GO:0071704,GO:0071825,GO:0071827,GO:0071840,GO:0072329,GO:0072521,GO:0080090,GO:0090119,GO:0090122,GO:0090207,GO:0090320,GO:0097006,GO:1901135,GO:1901137,GO:1901360,GO:1901362,GO:1901564,GO:1901566,GO:1901568,GO:1901575,GO:1901576,GO:1901615,GO:1901617,GO:1902652,GO:1902653;desc=Carboxylesterase family
contig_000730	AUGUSTUS	exon	33847	33903	.	+	.	ID=IALE00000096249;Parent=IALM00000031333
contig_000730	AUGUSTUS	exon	33960	34097	.	+	.	ID=IALE00000096250;Parent=IALM00000031333
contig_000730	AUGUSTUS	exon	34149	34376	.	+	.	ID=IALE00000096251;Parent=IALM00000031333
contig_000730	AUGUSTUS	CDS	33847	33903	0.64	+	0	ID=IALC00000096249;Parent=IALM00000031333
contig_000730	AUGUSTUS	CDS	33960	34097	0.51	+	0	ID=IALC00000096250;Parent=IALM00000031333
contig_000730	AUGUSTUS	CDS	34149	34376	1	+	0	ID=IALC00000096251;Parent=IALM00000031333
contig_000730	AUGUSTUS	intron	33904	33959	0.51	+	.	ID=IALI00000064990;Parent=IALM00000031333
contig_000730	AUGUSTUS	intron	34098	34148	1	+	.	ID=IALI00000064991;Parent=IALM00000031333
contig_000730	AUGUSTUS	start_codon	33847	33849	.	+	0	ID=IALS00000031267;Parent=IALM00000031333
contig_000730	AUGUSTUS	stop_codon	34374	34376	.	+	0	ID=IALST00000031266;Parent=IALM00000031333
contig_000730	AUGUSTUS	mRNA	33847	35300	0.31	+	.	ID=IALM00000031334;Parent=IAL_27988;Dbxref=InterPro:IPR019819,InterPro:IPR029058,InterPro:IPR002018,InterPro:IPR050309;gO_terms=GO:0000003,GO:0003674,GO:0003824,GO:0004771,GO:0004806,GO:0005575,GO:0005576,GO:0005615,GO:0005622,GO:0005623,GO:0005737,GO:0005783,GO:0005788,GO:0005811,GO:0005829,GO:0006066,GO:0006082,GO:0006139,GO:0006163,GO:0006464,GO:0006486,GO:0006629,GO:0006631,GO:0006637,GO:0006638,GO:0006639,GO:0006690,GO:0006692,GO:0006693,GO:0006694,GO:0006695,GO:0006725,GO:0006732,GO:0006753,GO:0006790,GO:0006793,GO:0006796,GO:0006805,GO:0006807,GO:0006810,GO:0006869,GO:0007610,GO:0007617,GO:0007618,GO:0008150,GO:0008152,GO:0008202,GO:0008203,GO:0008610,GO:0009056,GO:0009058,GO:0009059,GO:0009062,GO:0009100,GO:0009101,GO:0009117,GO:0009150,GO:0009259,GO:0009410,GO:0009636,GO:0009888,GO:0009987,GO:0010468,GO:0010876,GO:0010984,GO:0012505,GO:0015850,GO:0015918,GO:0016042,GO:0016043,GO:0016054,GO:0016125,GO:0016126,GO:0016192,GO:0016289,GO:0016290,GO:0016298,GO:0016482,GO:0016787,GO:0016788,GO:0016790,GO:0019098,GO:0019216,GO:0019222,GO:0019538,GO:0019626,GO:0019637,GO:0019693,GO:0019752,GO:0019953,GO:0022414,GO:0022607,GO:0030154,GO:0030301,GO:0030855,GO:0031323,GO:0031974,GO:0032365,GO:0032366,GO:0032367,GO:0032501,GO:0032502,GO:0032504,GO:0032787,GO:0033036,GO:0033559,GO:0033865,GO:0033875,GO:0034032,GO:0034377,GO:0034378,GO:0034379,GO:0034641,GO:0034645,GO:0035383,GO:0036211,GO:0042221,GO:0043062,GO:0043170,GO:0043226,GO:0043227,GO:0043228,GO:0043229,GO:0043231,GO:0043232,GO:0043233,GO:0043412,GO:0043413,GO:0043436,GO:0043603,GO:0043933,GO:0044085,GO:0044237,GO:0044238,GO:0044242,GO:0044248,GO:0044249,GO:0044255,GO:0044260,GO:0044267,GO:0044281,GO:0044282,GO:0044283,GO:0044421,GO:0044422,GO:0044424,GO:0044432,GO:0044444,GO:0044446,GO:0044464,GO:0044703,GO:0046165,GO:0046395,GO:0046459,GO:0046461,GO:0046464,GO:0046483,GO:0046486,GO:0046503,GO:0046907,GO:0047617,GO:0047619,GO:0048609,GO:0048856,GO:0048869,GO:0050789,GO:0050794,GO:0050896,GO:0051179,GO:0051186,GO:0051234,GO:0051239,GO:0051641,GO:0051649,GO:0051704,GO:0051716,GO:0051791,GO:0052689,GO:0055086,GO:0060179,GO:0060255,GO:0060429,GO:0065003,GO:0065005,GO:0065007,GO:0070013,GO:0070085,GO:0070887,GO:0071466,GO:0071702,GO:0071704,GO:0071825,GO:0071827,GO:0071840,GO:0072329,GO:0072521,GO:0080090,GO:0090119,GO:0090122,GO:0090207,GO:0090320,GO:0097006,GO:1901135,GO:1901137,GO:1901360,GO:1901362,GO:1901564,GO:1901566,GO:1901568,GO:1901575,GO:1901576,GO:1901615,GO:1901617,GO:1902652,GO:1902653;desc=Carboxylesterase family
contig_000730	AUGUSTUS	exon	33847	33903	.	+	.	ID=IALE00000096252;Parent=IALM00000031334
contig_000730	AUGUSTUS	exon	33960	34097	.	+	.	ID=IALE00000096253;Parent=IALM00000031334
contig_000730	AUGUSTUS	exon	34149	34375	.	+	.	ID=IALE00000096254;Parent=IALM00000031334
contig_000730	AUGUSTUS	exon	34861	35182	.	+	.	ID=IALE00000096255;Parent=IALM00000031334
contig_000730	AUGUSTUS	exon	35241	35300	.	+	.	ID=IALE00000096256;Parent=IALM00000031334
contig_000730	AUGUSTUS	CDS	33847	33903	0.59	+	0	ID=IALC00000096252;Parent=IALM00000031334
contig_000730	AUGUSTUS	CDS	33960	34097	0.59	+	0	ID=IALC00000096253;Parent=IALM00000031334
contig_000730	AUGUSTUS	CDS	34149	34375	0.98	+	0	ID=IALC00000096254;Parent=IALM00000031334
contig_000730	AUGUSTUS	CDS	34861	35182	0.94	+	1	ID=IALC00000096255;Parent=IALM00000031334
contig_000730	AUGUSTUS	CDS	35241	35300	0.95	+	0	ID=IALC00000096256;Parent=IALM00000031334
contig_000730	AUGUSTUS	intron	33904	33959	0.59	+	.	ID=IALI00000064992;Parent=IALM00000031334
contig_000730	AUGUSTUS	intron	34098	34148	1	+	.	ID=IALI00000064993;Parent=IALM00000031334
contig_000730	AUGUSTUS	intron	34376	34860	0.96	+	.	ID=IALI00000064994;Parent=IALM00000031334
contig_000730	AUGUSTUS	intron	35183	35240	0.93	+	.	ID=IALI00000064995;Parent=IALM00000031334
contig_000730	AUGUSTUS	start_codon	33847	33849	.	+	0	ID=IALS00000031268;Parent=IALM00000031334
contig_000730	AUGUSTUS	stop_codon	35298	35300	.	+	0	ID=IALST00000031267;Parent=IALM00000031334
contig_000730	AUGUSTUS	gene	39553	40179	.	-	.	ID=IAL_27989
contig_000730	AUGUSTUS	mRNA	39553	40179	0.91	-	.	ID=IALM00000031335;Parent=IAL_27989;desc=Reverse transcriptase (RNA-dependent DNA polymerase)
contig_000730	AUGUSTUS	exon	39553	40179	.	-	.	ID=IALE00000096257;Parent=IALM00000031335
contig_000730	AUGUSTUS	CDS	39553	40179	0.91	-	0	ID=IALC00000096257;Parent=IALM00000031335
contig_000730	AUGUSTUS	start_codon	40177	40179	.	-	0	ID=IALS00000031269;Parent=IALM00000031335
contig_000730	AUGUSTUS	stop_codon	39553	39555	.	-	0	ID=IALST00000031268;Parent=IALM00000031335
contig_000730	AUGUSTUS	gene	40243	40725	.	-	.	ID=IAL_27990
contig_000730	AUGUSTUS	mRNA	40243	40725	0.48	-	.	ID=IALM00000031336;Parent=IAL_27990;Dbxref=InterPro:IPR013103;desc=transposition, RNA-mediated
contig_000730	AUGUSTUS	exon	40243	40525	.	-	.	ID=IALE00000096258;Parent=IALM00000031336
contig_000730	AUGUSTUS	exon	40598	40725	.	-	.	ID=IALE00000096259;Parent=IALM00000031336
contig_000730	AUGUSTUS	CDS	40243	40525	0.5	-	1	ID=IALC00000096258;Parent=IALM00000031336
contig_000730	AUGUSTUS	CDS	40598	40725	0.58	-	0	ID=IALC00000096259;Parent=IALM00000031336
contig_000730	AUGUSTUS	intron	40526	40597	0.59	-	.	ID=IALI00000064996;Parent=IALM00000031336
contig_000730	AUGUSTUS	start_codon	40723	40725	.	-	0	ID=IALS00000031270;Parent=IALM00000031336
contig_000730	AUGUSTUS	stop_codon	40243	40245	.	-	0	ID=IALST00000031269;Parent=IALM00000031336
contig_000730	AUGUSTUS	gene	40756	41502	.	-	.	ID=IAL_27991
contig_000730	AUGUSTUS	mRNA	40756	41496	1	-	.	ID=IALM00000031337;Parent=IAL_27991;Dbxref=InterPro:IPR057670,InterPro:IPR039537;desc=gag-polypeptide of LTR copia-type
contig_000730	AUGUSTUS	exon	40756	41496	.	-	.	ID=IALE00000096260;Parent=IALM00000031337
contig_000730	AUGUSTUS	CDS	40756	41496	1	-	0	ID=IALC00000096260;Parent=IALM00000031337
contig_000730	AUGUSTUS	start_codon	41494	41496	.	-	0	ID=IALS00000031271;Parent=IALM00000031337
contig_000730	AUGUSTUS	stop_codon	40756	40758	.	-	0	ID=IALST00000031270;Parent=IALM00000031337
contig_000730	AUGUSTUS	mRNA	40756	41502	0.56	-	.	ID=IALM00000031338;Parent=IAL_27991;Dbxref=InterPro:IPR057670,InterPro:IPR039537;desc=gag-polypeptide of LTR copia-type
contig_000730	AUGUSTUS	exon	40756	41502	.	-	.	ID=IALE00000096261;Parent=IALM00000031338
contig_000730	AUGUSTUS	CDS	40756	41502	0.56	-	0	ID=IALC00000096261;Parent=IALM00000031338
contig_000730	AUGUSTUS	start_codon	41500	41502	.	-	0	ID=IALS00000031272;Parent=IALM00000031338
contig_000730	AUGUSTUS	stop_codon	40756	40758	.	-	0	ID=IALST00000031271;Parent=IALM00000031338
contig_000730	AUGUSTUS	gene	42312	43136	.	-	.	ID=IAL_27992
contig_000730	AUGUSTUS	mRNA	42312	43136	0.87	-	.	ID=IALM00000031339;Parent=IAL_27992;desc=Domain of unknown function (DUF4219)
contig_000730	AUGUSTUS	exon	42312	42974	.	-	.	ID=IALE00000096262;Parent=IALM00000031339
contig_000730	AUGUSTUS	exon	43029	43136	.	-	.	ID=IALE00000096263;Parent=IALM00000031339
contig_000730	AUGUSTUS	CDS	42312	42974	0.97	-	0	ID=IALC00000096262;Parent=IALM00000031339
contig_000730	AUGUSTUS	CDS	43029	43136	0.87	-	0	ID=IALC00000096263;Parent=IALM00000031339
contig_000730	AUGUSTUS	intron	42975	43028	0.87	-	.	ID=IALI00000064997;Parent=IALM00000031339
contig_000730	AUGUSTUS	start_codon	43134	43136	.	-	0	ID=IALS00000031273;Parent=IALM00000031339
contig_000730	AUGUSTUS	stop_codon	42312	42314	.	-	0	ID=IALST00000031272;Parent=IALM00000031339
contig_000730	AUGUSTUS	gene	50102	58798	.	+	.	ID=IAL_27993
contig_000730	AUGUSTUS	mRNA	50102	58798	0.7	+	.	ID=IALM00000031340;Parent=IAL_27993;Dbxref=InterPro:IPR002018,InterPro:IPR029058;gO_terms=GO:0000003,GO:0003674,GO:0003824,GO:0004771,GO:0004806,GO:0005575,GO:0005576,GO:0005615,GO:0005622,GO:0005623,GO:0005737,GO:0005783,GO:0005788,GO:0005811,GO:0005829,GO:0006066,GO:0006082,GO:0006139,GO:0006163,GO:0006464,GO:0006486,GO:0006629,GO:0006631,GO:0006637,GO:0006638,GO:0006639,GO:0006690,GO:0006692,GO:0006693,GO:0006694,GO:0006695,GO:0006725,GO:0006732,GO:0006753,GO:0006790,GO:0006793,GO:0006796,GO:0006805,GO:0006807,GO:0006810,GO:0006869,GO:0007610,GO:0007617,GO:0007618,GO:0008150,GO:0008152,GO:0008202,GO:0008203,GO:0008610,GO:0009056,GO:0009058,GO:0009059,GO:0009062,GO:0009100,GO:0009101,GO:0009117,GO:0009150,GO:0009259,GO:0009410,GO:0009636,GO:0009888,GO:0009987,GO:0010468,GO:0010876,GO:0010984,GO:0012505,GO:0015850,GO:0015918,GO:0016042,GO:0016043,GO:0016054,GO:0016125,GO:0016126,GO:0016192,GO:0016289,GO:0016290,GO:0016298,GO:0016482,GO:0016787,GO:0016788,GO:0016790,GO:0019098,GO:0019216,GO:0019222,GO:0019538,GO:0019626,GO:0019637,GO:0019693,GO:0019752,GO:0019953,GO:0022414,GO:0022607,GO:0030154,GO:0030301,GO:0030855,GO:0031323,GO:0031974,GO:0032365,GO:0032366,GO:0032367,GO:0032501,GO:0032502,GO:0032504,GO:0032787,GO:0033036,GO:0033559,GO:0033865,GO:0033875,GO:0034032,GO:0034377,GO:0034378,GO:0034379,GO:0034641,GO:0034645,GO:0035383,GO:0036211,GO:0042221,GO:0043062,GO:0043170,GO:0043226,GO:0043227,GO:0043228,GO:0043229,GO:0043231,GO:0043232,GO:0043233,GO:0043412,GO:0043413,GO:0043436,GO:0043603,GO:0043933,GO:0044085,GO:0044237,GO:0044238,GO:0044242,GO:0044248,GO:0044249,GO:0044255,GO:0044260,GO:0044267,GO:0044281,GO:0044282,GO:0044283,GO:0044421,GO:0044422,GO:0044424,GO:0044432,GO:0044444,GO:0044446,GO:0044464,GO:0044703,GO:0046165,GO:0046395,GO:0046459,GO:0046461,GO:0046464,GO:0046483,GO:0046486,GO:0046503,GO:0046907,GO:0047617,GO:0047619,GO:0048609,GO:0048856,GO:0048869,GO:0050789,GO:0050794,GO:0050896,GO:0051179,GO:0051186,GO:0051234,GO:0051239,GO:0051641,GO:0051649,GO:0051704,GO:0051716,GO:0051791,GO:0052689,GO:0055086,GO:0060179,GO:0060255,GO:0060429,GO:0065003,GO:0065005,GO:0065007,GO:0070013,GO:0070085,GO:0070887,GO:0071466,GO:0071702,GO:0071704,GO:0071825,GO:0071827,GO:0071840,GO:0072329,GO:0072521,GO:0080090,GO:0090119,GO:0090122,GO:0090207,GO:0090320,GO:0097006,GO:1901135,GO:1901137,GO:1901360,GO:1901362,GO:1901564,GO:1901566,GO:1901568,GO:1901575,GO:1901576,GO:1901615,GO:1901617,GO:1902652,GO:1902653;desc=Carboxylesterase family
contig_000730	AUGUSTUS	exon	50102	50356	.	+	.	ID=IALE00000096264;Parent=IALM00000031340
contig_000730	AUGUSTUS	exon	50432	50580	.	+	.	ID=IALE00000096265;Parent=IALM00000031340
contig_000730	AUGUSTUS	exon	57440	57566	.	+	.	ID=IALE00000096266;Parent=IALM00000031340
contig_000730	AUGUSTUS	exon	57626	58798	.	+	.	ID=IALE00000096267;Parent=IALM00000031340
contig_000730	AUGUSTUS	CDS	50102	50356	0.78	+	0	ID=IALC00000096264;Parent=IALM00000031340
contig_000730	AUGUSTUS	CDS	50432	50580	0.88	+	0	ID=IALC00000096265;Parent=IALM00000031340
contig_000730	AUGUSTUS	CDS	57440	57566	1	+	1	ID=IALC00000096266;Parent=IALM00000031340
contig_000730	AUGUSTUS	CDS	57626	58798	1	+	0	ID=IALC00000096267;Parent=IALM00000031340
contig_000730	AUGUSTUS	intron	50357	50431	0.98	+	.	ID=IALI00000064998;Parent=IALM00000031340
contig_000730	AUGUSTUS	intron	50581	57439	0.88	+	.	ID=IALI00000064999;Parent=IALM00000031340
contig_000730	AUGUSTUS	intron	57567	57625	1	+	.	ID=IALI00000065000;Parent=IALM00000031340
contig_000730	AUGUSTUS	start_codon	50102	50104	.	+	0	ID=IALS00000031274;Parent=IALM00000031340
contig_000730	AUGUSTUS	stop_codon	58796	58798	.	+	0	ID=IALST00000031273;Parent=IALM00000031340
contig_000730	AUGUSTUS	gene	62398	67037	.	-	.	ID=IAL_27994
contig_000730	AUGUSTUS	mRNA	62398	67037	1	-	.	ID=IALM00000031341;Parent=IAL_27994;Dbxref=InterPro:IPR000242,InterPro:IPR003595,InterPro:IPR050348,InterPro:IPR029021,InterPro:IPR000387,InterPro:IPR016130;gO_terms=GO:0000278,GO:0001101,GO:0001654,GO:0001701,GO:0001745,GO:0001751,GO:0001752,GO:0001754,GO:0001784,GO:0001932,GO:0001933,GO:0001934,GO:0001975,GO:0002090,GO:0002092,GO:0003674,GO:0003824,GO:0004721,GO:0004725,GO:0004888,GO:0005001,GO:0005102,GO:0005488,GO:0005515,GO:0005575,GO:0005622,GO:0005623,GO:0005634,GO:0005654,GO:0005737,GO:0005783,GO:0005789,GO:0005829,GO:0005886,GO:0006464,GO:0006469,GO:0006470,GO:0006793,GO:0006796,GO:0006807,GO:0006950,GO:0007049,GO:0007154,GO:0007165,GO:0007166,GO:0007167,GO:0007169,GO:0007264,GO:0007265,GO:0007275,GO:0007399,GO:0007423,GO:0007465,GO:0007568,GO:0007610,GO:0008021,GO:0008150,GO:0008152,GO:0009410,GO:0009636,GO:0009653,GO:0009790,GO:0009792,GO:0009887,GO:0009892,GO:0009893,GO:0009966,GO:0009968,GO:0009987,GO:0010033,GO:0010243,GO:0010562,GO:0010563,GO:0010604,GO:0010605,GO:0010632,GO:0010633,GO:0010638,GO:0010646,GO:0010647,GO:0010648,GO:0010720,GO:0010821,GO:0010822,GO:0010941,GO:0010942,GO:0010975,GO:0010976,GO:0012505,GO:0014070,GO:0014075,GO:0016020,GO:0016021,GO:0016311,GO:0016787,GO:0016788,GO:0016791,GO:0019198,GO:0019220,GO:0019222,GO:0019538,GO:0019899,GO:0019900,GO:0019901,GO:0022008,GO:0023051,GO:0023052,GO:0023056,GO:0023057,GO:0030054,GO:0030100,GO:0030133,GO:0030154,GO:0030182,GO:0030334,GO:0030336,GO:0030424,GO:0030425,GO:0031224,GO:0031323,GO:0031324,GO:0031325,GO:0031344,GO:0031346,GO:0031399,GO:0031400,GO:0031401,GO:0031410,GO:0031974,GO:0031981,GO:0031982,GO:0031984,GO:0032268,GO:0032269,GO:0032270,GO:0032386,GO:0032388,GO:0032501,GO:0032502,GO:0032879,GO:0032880,GO:0033043,GO:0033157,GO:0033158,GO:0033160,GO:0033673,GO:0034097,GO:0035254,GO:0035335,GO:0035556,GO:0035640,GO:0035902,GO:0036211,GO:0036477,GO:0038023,GO:0038127,GO:0038128,GO:0040012,GO:0040013,GO:0042175,GO:0042221,GO:0042306,GO:0042307,GO:0042325,GO:0042326,GO:0042327,GO:0042493,GO:0042578,GO:0042706,GO:0042802,GO:0042803,GO:0042995,GO:0043005,GO:0043009,GO:0043025,GO:0043086,GO:0043170,GO:0043204,GO:0043226,GO:0043227,GO:0043229,GO:0043231,GO:0043233,GO:0043405,GO:0043407,GO:0043408,GO:0043409,GO:0043412,GO:0043549,GO:0044092,GO:0044237,GO:0044238,GO:0044260,GO:0044267,GO:0044297,GO:0044422,GO:0044424,GO:0044425,GO:0044428,GO:0044432,GO:0044444,GO:0044446,GO:0044456,GO:0044459,GO:0044463,GO:0044464,GO:0045165,GO:0045202,GO:0045309,GO:0045466,GO:0045595,GO:0045597,GO:0045664,GO:0045666,GO:0045807,GO:0045859,GO:0045936,GO:0045937,GO:0046530,GO:0046552,GO:0046822,GO:0046824,GO:0046983,GO:0048167,GO:0048259,GO:0048260,GO:0048471,GO:0048513,GO:0048518,GO:0048519,GO:0048522,GO:0048523,GO:0048583,GO:0048584,GO:0048585,GO:0048592,GO:0048663,GO:0048699,GO:0048731,GO:0048749,GO:0048856,GO:0048869,GO:0050767,GO:0050769,GO:0050789,GO:0050790,GO:0050793,GO:0050794,GO:0050804,GO:0050806,GO:0050896,GO:0051019,GO:0051049,GO:0051050,GO:0051094,GO:0051128,GO:0051130,GO:0051171,GO:0051172,GO:0051173,GO:0051174,GO:0051219,GO:0051222,GO:0051223,GO:0051239,GO:0051240,GO:0051241,GO:0051246,GO:0051247,GO:0051248,GO:0051270,GO:0051271,GO:0051338,GO:0051348,GO:0051716,GO:0051960,GO:0051962,GO:0060089,GO:0060255,GO:0060284,GO:0060341,GO:0060627,GO:0061476,GO:0061478,GO:0065007,GO:0065008,GO:0065009,GO:0070013,GO:0070201,GO:0070372,GO:0070373,GO:0070382,GO:0070887,GO:0071310,GO:0071345,GO:0071704,GO:0071900,GO:0071901,GO:0071944,GO:0080090,GO:0090087,GO:0090316,GO:0090596,GO:0097060,GO:0097366,GO:0097447,GO:0097458,GO:0097708,GO:0098590,GO:0098793,GO:0098827,GO:0099177,GO:0099503,GO:0120025,GO:0120035,GO:0120038,GO:0140096,GO:1900180,GO:1900182,GO:1900271,GO:1900273,GO:1901214,GO:1901216,GO:1901564,GO:1901698,GO:1901700,GO:1902531,GO:1902532,GO:1903214,GO:1903492,GO:1903533,GO:1903747,GO:1903749,GO:1903827,GO:1903829,GO:1903955,GO:1904589,GO:1904591,GO:1904951,GO:1990635,GO:2000026,GO:2000145,GO:2000146,GO:2001023,GO:2001025-GO:0004725;desc=Protein tyrosine phosphatase activity. It is involved in the biological process described with protein dephosphorylation
contig_000730	AUGUSTUS	exon	62398	63705	.	-	.	ID=IALE00000096268;Parent=IALM00000031341
contig_000730	AUGUSTUS	exon	63762	67037	.	-	.	ID=IALE00000096269;Parent=IALM00000031341
contig_000730	AUGUSTUS	CDS	62398	63705	1	-	0	ID=IALC00000096268;Parent=IALM00000031341
contig_000730	AUGUSTUS	CDS	63762	67037	1	-	0	ID=IALC00000096269;Parent=IALM00000031341
contig_000730	AUGUSTUS	intron	63706	63761	1	-	.	ID=IALI00000065001;Parent=IALM00000031341
contig_000730	AUGUSTUS	start_codon	67035	67037	.	-	0	ID=IALS00000031275;Parent=IALM00000031341
contig_000730	AUGUSTUS	stop_codon	62398	62400	.	-	0	ID=IALST00000031274;Parent=IALM00000031341
contig_000730	AUGUSTUS	gene	82667	87908	.	+	.	ID=IAL_27995
contig_000730	AUGUSTUS	mRNA	82667	87908	1	+	.	ID=IALM00000031342;Parent=IAL_27995;Dbxref=InterPro:IPR037145,InterPro:IPR013083,InterPro:IPR024608,InterPro:IPR017455,InterPro:IPR000306,InterPro:IPR022557,InterPro:IPR011011;gO_terms=GO:0001709,GO:0003674,GO:0003824,GO:0005488,GO:0005515,GO:0005543,GO:0005545,GO:0005575,GO:0005622,GO:0005623,GO:0005737,GO:0005768,GO:0005769,GO:0005829,GO:0006508,GO:0006807,GO:0006810,GO:0006897,GO:0007154,GO:0007165,GO:0007166,GO:0007167,GO:0007178,GO:0007179,GO:0008150,GO:0008152,GO:0008157,GO:0008233,GO:0008236,GO:0008289,GO:0008356,GO:0008593,GO:0009719,GO:0009966,GO:0009987,GO:0010008,GO:0010033,GO:0010646,GO:0012505,GO:0016020,GO:0016192,GO:0016787,GO:0017145,GO:0017171,GO:0019538,GO:0019899,GO:0019902,GO:0019903,GO:0019904,GO:0023051,GO:0023052,GO:0030154,GO:0031090,GO:0031410,GO:0031901,GO:0031982,GO:0032266,GO:0032502,GO:0032991,GO:0035091,GO:0036335,GO:0042221,GO:0042592,GO:0043167,GO:0043168,GO:0043170,GO:0043226,GO:0043227,GO:0043229,GO:0043231,GO:0044238,GO:0044422,GO:0044424,GO:0044433,GO:0044440,GO:0044444,GO:0044446,GO:0044464,GO:0045165,GO:0048583,GO:0048863,GO:0048865,GO:0048867,GO:0048869,GO:0048872,GO:0050789,GO:0050794,GO:0050896,GO:0051179,GO:0051234,GO:0051301,GO:0051716,GO:0065007,GO:0065008,GO:0070011,GO:0070848,GO:0070887,GO:0071310,GO:0071363,GO:0071495,GO:0071559,GO:0071560,GO:0071704,GO:0097708,GO:0098588,GO:0098657,GO:0098722,GO:0098805,GO:0140096,GO:1901564,GO:1901981-GO:0046872;desc=Metal ion binding
contig_000730	AUGUSTUS	exon	82667	85268	.	+	.	ID=IALE00000096270;Parent=IALM00000031342
contig_000730	AUGUSTUS	exon	85345	85629	.	+	.	ID=IALE00000096271;Parent=IALM00000031342
contig_000730	AUGUSTUS	exon	85688	86187	.	+	.	ID=IALE00000096272;Parent=IALM00000031342
contig_000730	AUGUSTUS	exon	86297	86570	.	+	.	ID=IALE00000096273;Parent=IALM00000031342
contig_000730	AUGUSTUS	exon	86636	86882	.	+	.	ID=IALE00000096274;Parent=IALM00000031342
contig_000730	AUGUSTUS	exon	86972	87092	.	+	.	ID=IALE00000096275;Parent=IALM00000031342
contig_000730	AUGUSTUS	exon	87176	87355	.	+	.	ID=IALE00000096276;Parent=IALM00000031342
contig_000730	AUGUSTUS	exon	87756	87908	.	+	.	ID=IALE00000096277;Parent=IALM00000031342
contig_000730	AUGUSTUS	CDS	82667	85268	1	+	0	ID=IALC00000096270;Parent=IALM00000031342
contig_000730	AUGUSTUS	CDS	85345	85629	1	+	2	ID=IALC00000096271;Parent=IALM00000031342
contig_000730	AUGUSTUS	CDS	85688	86187	1	+	2	ID=IALC00000096272;Parent=IALM00000031342
contig_000730	AUGUSTUS	CDS	86297	86570	1	+	0	ID=IALC00000096273;Parent=IALM00000031342
contig_000730	AUGUSTUS	CDS	86636	86882	1	+	2	ID=IALC00000096274;Parent=IALM00000031342
contig_000730	AUGUSTUS	CDS	86972	87092	1	+	1	ID=IALC00000096275;Parent=IALM00000031342
contig_000730	AUGUSTUS	CDS	87176	87355	1	+	0	ID=IALC00000096276;Parent=IALM00000031342
contig_000730	AUGUSTUS	CDS	87756	87908	1	+	0	ID=IALC00000096277;Parent=IALM00000031342
contig_000730	AUGUSTUS	intron	85269	85344	1	+	.	ID=IALI00000065002;Parent=IALM00000031342
contig_000730	AUGUSTUS	intron	85630	85687	1	+	.	ID=IALI00000065003;Parent=IALM00000031342
contig_000730	AUGUSTUS	intron	86188	86296	1	+	.	ID=IALI00000065004;Parent=IALM00000031342
contig_000730	AUGUSTUS	intron	86571	86635	1	+	.	ID=IALI00000065005;Parent=IALM00000031342
contig_000730	AUGUSTUS	intron	86883	86971	1	+	.	ID=IALI00000065006;Parent=IALM00000031342
contig_000730	AUGUSTUS	intron	87093	87175	1	+	.	ID=IALI00000065007;Parent=IALM00000031342
contig_000730	AUGUSTUS	intron	87356	87755	1	+	.	ID=IALI00000065008;Parent=IALM00000031342
contig_000730	AUGUSTUS	start_codon	82667	82669	.	+	0	ID=IALS00000031276;Parent=IALM00000031342
contig_000730	AUGUSTUS	stop_codon	87906	87908	.	+	0	ID=IALST00000031275;Parent=IALM00000031342
contig_000730	AUGUSTUS	gene	102548	138226	.	-	.	ID=IAL_27996
contig_000730	AUGUSTUS	mRNA	102548	138226	0.21	-	.	ID=IALM00000031343;Parent=IAL_27996;Dbxref=InterPro:IPR002048,InterPro:IPR046357,InterPro:IPR011992,InterPro:IPR018247,InterPro:IPR001179,InterPro:IPR052273;gO_terms=GO:0000413,GO:0002009,GO:0002165,GO:0003674,GO:0003755,GO:0003824,GO:0005488,GO:0005527,GO:0005528,GO:0005575,GO:0005576,GO:0005615,GO:0005622,GO:0005623,GO:0005737,GO:0005783,GO:0006457,GO:0006464,GO:0006807,GO:0007275,GO:0007423,GO:0007444,GO:0007472,GO:0007476,GO:0007552,GO:0007560,GO:0008144,GO:0008150,GO:0008152,GO:0008587,GO:0008593,GO:0009653,GO:0009791,GO:0009886,GO:0009887,GO:0009888,GO:0009966,GO:0009987,GO:0010646,GO:0012505,GO:0016853,GO:0016859,GO:0018193,GO:0018208,GO:0019538,GO:0019725,GO:0022416,GO:0023051,GO:0032501,GO:0032502,GO:0035107,GO:0035114,GO:0035120,GO:0035220,GO:0035239,GO:0035295,GO:0036211,GO:0042592,GO:0043170,GO:0043226,GO:0043227,GO:0043229,GO:0043231,GO:0043412,GO:0044237,GO:0044238,GO:0044260,GO:0044267,GO:0044421,GO:0044424,GO:0044444,GO:0044464,GO:0046716,GO:0048513,GO:0048563,GO:0048569,GO:0048583,GO:0048707,GO:0048729,GO:0048731,GO:0048736,GO:0048737,GO:0048856,GO:0050789,GO:0050794,GO:0060249,GO:0060429,GO:0060562,GO:0061077,GO:0065007,GO:0065008,GO:0071704,GO:0097159,GO:0140096,GO:1901363,GO:1901564-GO:0005509;desc=Calcium ion binding. It is involved in the biological process described with protein folding
contig_000730	AUGUSTUS	exon	102548	102727	.	-	.	ID=IALE00000096278;Parent=IALM00000031343
contig_000730	AUGUSTUS	exon	102969	103156	.	-	.	ID=IALE00000096279;Parent=IALM00000031343
contig_000730	AUGUSTUS	exon	103247	103335	.	-	.	ID=IALE00000096280;Parent=IALM00000031343
contig_000730	AUGUSTUS	exon	134087	134139	.	-	.	ID=IALE00000096281;Parent=IALM00000031343
contig_000730	AUGUSTUS	exon	138137	138226	.	-	.	ID=IALE00000096282;Parent=IALM00000031343
contig_000730	AUGUSTUS	CDS	102548	102727	1	-	0	ID=IALC00000096278;Parent=IALM00000031343
contig_000730	AUGUSTUS	CDS	102969	103156	0.98	-	2	ID=IALC00000096279;Parent=IALM00000031343
contig_000730	AUGUSTUS	CDS	103247	103335	0.95	-	1	ID=IALC00000096280;Parent=IALM00000031343
contig_000730	AUGUSTUS	CDS	134087	134139	0.29	-	0	ID=IALC00000096281;Parent=IALM00000031343
contig_000730	AUGUSTUS	CDS	138137	138226	0.22	-	0	ID=IALC00000096282;Parent=IALM00000031343
contig_000730	AUGUSTUS	intron	102728	102968	0.99	-	.	ID=IALI00000065009;Parent=IALM00000031343
contig_000730	AUGUSTUS	intron	103157	103246	0.99	-	.	ID=IALI00000065010;Parent=IALM00000031343
contig_000730	AUGUSTUS	intron	103336	134086	0.28	-	.	ID=IALI00000065011;Parent=IALM00000031343
contig_000730	AUGUSTUS	intron	134140	138136	0.27	-	.	ID=IALI00000065012;Parent=IALM00000031343
contig_000730	AUGUSTUS	start_codon	138224	138226	.	-	0	ID=IALS00000031277;Parent=IALM00000031343
contig_000730	AUGUSTUS	stop_codon	102548	102550	.	-	0	ID=IALST00000031276;Parent=IALM00000031343
contig_000730	AUGUSTUS	gene	174823	201342	.	+	.	ID=IAL_27997
contig_000730	AUGUSTUS	mRNA	174823	201342	0.9	+	.	ID=IALM00000031344;Parent=IAL_27997;Dbxref=InterPro:IPR029058,InterPro:IPR004142;gO_terms=GO:0000003,GO:0001558,GO:0001655,GO:0001666,GO:0001775,GO:0001822,GO:0002274,GO:0002376,GO:0003674,GO:0005488,GO:0005515,GO:0005575,GO:0005622,GO:0005623,GO:0005634,GO:0005737,GO:0005768,GO:0005813,GO:0005815,GO:0005829,GO:0005856,GO:0005874,GO:0005886,GO:0005911,GO:0005912,GO:0005913,GO:0006950,GO:0006974,GO:0007009,GO:0007154,GO:0007165,GO:0007272,GO:0007275,GO:0007276,GO:0007283,GO:0007399,GO:0007422,GO:0008017,GO:0008092,GO:0008150,GO:0008285,GO:0008366,GO:0009628,GO:0009966,GO:0009967,GO:0009987,GO:0010001,GO:0010008,GO:0010035,GO:0010038,GO:0010256,GO:0010646,GO:0010647,GO:0010941,GO:0012505,GO:0014037,GO:0014044,GO:0015630,GO:0015631,GO:0016020,GO:0016043,GO:0017016,GO:0017137,GO:0019899,GO:0019953,GO:0021782,GO:0022008,GO:0022011,GO:0022414,GO:0023051,GO:0023052,GO:0023056,GO:0030054,GO:0030154,GO:0030308,GO:0030330,GO:0031090,GO:0031267,GO:0031410,GO:0031982,GO:0032287,GO:0032292,GO:0032501,GO:0032502,GO:0032504,GO:0033554,GO:0035556,GO:0036293,GO:0036294,GO:0040008,GO:0042063,GO:0042127,GO:0042221,GO:0042552,GO:0042770,GO:0042981,GO:0043015,GO:0043067,GO:0043209,GO:0043217,GO:0043226,GO:0043227,GO:0043228,GO:0043229,GO:0043231,GO:0043232,GO:0044422,GO:0044424,GO:0044430,GO:0044433,GO:0044440,GO:0044444,GO:0044446,GO:0044464,GO:0044703,GO:0045296,GO:0045321,GO:0045576,GO:0045926,GO:0046578,GO:0046579,GO:0048232,GO:0048468,GO:0048471,GO:0048513,GO:0048518,GO:0048519,GO:0048522,GO:0048523,GO:0048583,GO:0048584,GO:0048609,GO:0048731,GO:0048793,GO:0048856,GO:0048869,GO:0050789,GO:0050794,GO:0050839,GO:0050896,GO:0051020,GO:0051056,GO:0051057,GO:0051128,GO:0051704,GO:0051716,GO:0055037,GO:0055038,GO:0061024,GO:0065007,GO:0070161,GO:0070482,GO:0070887,GO:0071453,GO:0071456,GO:0071840,GO:0071944,GO:0072001,GO:0072331,GO:0097708,GO:0098588,GO:0098805,GO:0099080,GO:0099081,GO:0099512,GO:0099513,GO:1902531,GO:1902533;desc=Ndr family
contig_000730	AUGUSTUS	exon	174823	175040	.	+	.	ID=IALE00000096283;Parent=IALM00000031344
contig_000730	AUGUSTUS	exon	187243	187326	.	+	.	ID=IALE00000096284;Parent=IALM00000031344
contig_000730	AUGUSTUS	exon	187941	188134	.	+	.	ID=IALE00000096285;Parent=IALM00000031344
contig_000730	AUGUSTUS	exon	188204	188324	.	+	.	ID=IALE00000096286;Parent=IALM00000031344
contig_000730	AUGUSTUS	exon	193495	194059	.	+	.	ID=IALE00000096287;Parent=IALM00000031344
contig_000730	AUGUSTUS	exon	194125	194209	.	+	.	ID=IALE00000096288;Parent=IALM00000031344
contig_000730	AUGUSTUS	exon	200876	201342	.	+	.	ID=IALE00000096289;Parent=IALM00000031344
contig_000730	AUGUSTUS	CDS	174823	175040	0.99	+	0	ID=IALC00000096283;Parent=IALM00000031344
contig_000730	AUGUSTUS	CDS	187243	187326	0.9	+	1	ID=IALC00000096284;Parent=IALM00000031344
contig_000730	AUGUSTUS	CDS	187941	188134	1	+	1	ID=IALC00000096285;Parent=IALM00000031344
contig_000730	AUGUSTUS	CDS	188204	188324	1	+	2	ID=IALC00000096286;Parent=IALM00000031344
contig_000730	AUGUSTUS	CDS	193495	194059	1	+	1	ID=IALC00000096287;Parent=IALM00000031344
contig_000730	AUGUSTUS	CDS	194125	194209	1	+	0	ID=IALC00000096288;Parent=IALM00000031344
contig_000730	AUGUSTUS	CDS	200876	201342	1	+	2	ID=IALC00000096289;Parent=IALM00000031344
contig_000730	AUGUSTUS	intron	175041	187242	0.9	+	.	ID=IALI00000065013;Parent=IALM00000031344
contig_000730	AUGUSTUS	intron	187327	187940	0.92	+	.	ID=IALI00000065014;Parent=IALM00000031344
contig_000730	AUGUSTUS	intron	188135	188203	1	+	.	ID=IALI00000065015;Parent=IALM00000031344
contig_000730	AUGUSTUS	intron	188325	193494	1	+	.	ID=IALI00000065016;Parent=IALM00000031344
contig_000730	AUGUSTUS	intron	194060	194124	1	+	.	ID=IALI00000065017;Parent=IALM00000031344
contig_000730	AUGUSTUS	intron	194210	200875	1	+	.	ID=IALI00000065018;Parent=IALM00000031344
contig_000730	AUGUSTUS	start_codon	174823	174825	.	+	0	ID=IALS00000031278;Parent=IALM00000031344
contig_000730	AUGUSTUS	stop_codon	201340	201342	.	+	0	ID=IALST00000031277;Parent=IALM00000031344
contig_000730	GeneMark.hmm3	mRNA	187280	201342	.	+	.	ID=IALM00000031345;Parent=IAL_27997;Dbxref=InterPro:IPR029058,InterPro:IPR004142;gO_terms=GO:0000003,GO:0001558,GO:0001655,GO:0001666,GO:0001775,GO:0001822,GO:0002274,GO:0002376,GO:0003674,GO:0005488,GO:0005515,GO:0005575,GO:0005622,GO:0005623,GO:0005634,GO:0005737,GO:0005768,GO:0005813,GO:0005815,GO:0005829,GO:0005856,GO:0005874,GO:0005886,GO:0005911,GO:0005912,GO:0005913,GO:0006950,GO:0006974,GO:0007009,GO:0007154,GO:0007165,GO:0007272,GO:0007275,GO:0007276,GO:0007283,GO:0007399,GO:0007422,GO:0008017,GO:0008092,GO:0008150,GO:0008285,GO:0008366,GO:0009628,GO:0009966,GO:0009967,GO:0009987,GO:0010001,GO:0010008,GO:0010035,GO:0010038,GO:0010256,GO:0010646,GO:0010647,GO:0010941,GO:0012505,GO:0014037,GO:0014044,GO:0015630,GO:0015631,GO:0016020,GO:0016043,GO:0017016,GO:0017137,GO:0019899,GO:0019953,GO:0021782,GO:0022008,GO:0022011,GO:0022414,GO:0023051,GO:0023052,GO:0023056,GO:0030054,GO:0030154,GO:0030308,GO:0030330,GO:0031090,GO:0031267,GO:0031410,GO:0031982,GO:0032287,GO:0032292,GO:0032501,GO:0032502,GO:0032504,GO:0033554,GO:0035556,GO:0036293,GO:0036294,GO:0040008,GO:0042063,GO:0042127,GO:0042221,GO:0042552,GO:0042770,GO:0042981,GO:0043015,GO:0043067,GO:0043209,GO:0043217,GO:0043226,GO:0043227,GO:0043228,GO:0043229,GO:0043231,GO:0043232,GO:0044422,GO:0044424,GO:0044430,GO:0044433,GO:0044440,GO:0044444,GO:0044446,GO:0044464,GO:0044703,GO:0045296,GO:0045321,GO:0045576,GO:0045926,GO:0046578,GO:0046579,GO:0048232,GO:0048468,GO:0048471,GO:0048513,GO:0048518,GO:0048519,GO:0048522,GO:0048523,GO:0048583,GO:0048584,GO:0048609,GO:0048731,GO:0048793,GO:0048856,GO:0048869,GO:0050789,GO:0050794,GO:0050839,GO:0050896,GO:0051020,GO:0051056,GO:0051057,GO:0051128,GO:0051704,GO:0051716,GO:0055037,GO:0055038,GO:0061024,GO:0065007,GO:0070161,GO:0070482,GO:0070887,GO:0071453,GO:0071456,GO:0071840,GO:0071944,GO:0072001,GO:0072331,GO:0097708,GO:0098588,GO:0098805,GO:0099080,GO:0099081,GO:0099512,GO:0099513,GO:1902531,GO:1902533;desc=Ndr family
contig_000730	GeneMark.hmm3	exon	187280	187326	0	+	.	ID=IALE00000096290;Parent=IALM00000031345
contig_000730	GeneMark.hmm3	exon	187941	188134	0	+	.	ID=IALE00000096291;Parent=IALM00000031345
contig_000730	GeneMark.hmm3	exon	188204	188324	0	+	.	ID=IALE00000096292;Parent=IALM00000031345
contig_000730	GeneMark.hmm3	exon	193495	194059	0	+	.	ID=IALE00000096293;Parent=IALM00000031345
contig_000730	GeneMark.hmm3	exon	194125	194209	0	+	.	ID=IALE00000096294;Parent=IALM00000031345
contig_000730	GeneMark.hmm3	exon	200876	201342	0	+	.	ID=IALE00000096295;Parent=IALM00000031345
contig_000730	GeneMark.hmm3	CDS	187280	187326	.	+	0	ID=IALC00000096290;Parent=IALM00000031345
contig_000730	GeneMark.hmm3	CDS	187941	188134	.	+	1	ID=IALC00000096291;Parent=IALM00000031345
contig_000730	GeneMark.hmm3	CDS	188204	188324	.	+	2	ID=IALC00000096292;Parent=IALM00000031345
contig_000730	GeneMark.hmm3	CDS	193495	194059	.	+	1	ID=IALC00000096293;Parent=IALM00000031345
contig_000730	GeneMark.hmm3	CDS	194125	194209	.	+	0	ID=IALC00000096294;Parent=IALM00000031345
contig_000730	GeneMark.hmm3	CDS	200876	201342	.	+	2	ID=IALC00000096295;Parent=IALM00000031345
contig_000730	GeneMark.hmm3	intron	187327	187940	.	+	1	ID=IALI00000065019;Parent=IALM00000031345
contig_000730	GeneMark.hmm3	intron	188135	188203	.	+	2	ID=IALI00000065020;Parent=IALM00000031345
contig_000730	GeneMark.hmm3	intron	188325	193494	.	+	1	ID=IALI00000065021;Parent=IALM00000031345
contig_000730	GeneMark.hmm3	intron	194060	194124	.	+	0	ID=IALI00000065022;Parent=IALM00000031345
contig_000730	GeneMark.hmm3	intron	194210	200875	.	+	2	ID=IALI00000065023;Parent=IALM00000031345
contig_000730	GeneMark.hmm3	start_codon	187280	187282	.	+	0	ID=IALS00000031279;Parent=IALM00000031345
contig_000730	GeneMark.hmm3	stop_codon	201340	201342	.	+	0	ID=IALST00000031278;Parent=IALM00000031345
contig_000730	AUGUSTUS	gene	208662	208946	.	-	.	ID=IAL_27998
contig_000730	AUGUSTUS	mRNA	208662	208946	1	-	.	ID=IALM00000031346;Parent=IAL_27998;Dbxref=InterPro:IPR003614,InterPro:IPR001542,InterPro:IPR036574,InterPro:IPR017982;gO_terms=GO:0002376,GO:0005575,GO:0005576,GO:0005615,GO:0006950,GO:0006952,GO:0006955,GO:0006959,GO:0008150,GO:0009605,GO:0009607,GO:0009617,GO:0019730,GO:0019731,GO:0042742,GO:0043207,GO:0044421,GO:0045087,GO:0050829,GO:0050830,GO:0050896,GO:0051704,GO:0051707,GO:0098542-GO:0006952;desc=It is involved in the biological process described with defense response
contig_000730	AUGUSTUS	exon	208662	208946	.	-	.	ID=IALE00000096296;Parent=IALM00000031346
contig_000730	AUGUSTUS	CDS	208662	208946	1	-	0	ID=IALC00000096296;Parent=IALM00000031346
contig_000730	AUGUSTUS	start_codon	208944	208946	.	-	0	ID=IALS00000031280;Parent=IALM00000031346
contig_000730	AUGUSTUS	stop_codon	208662	208664	.	-	0	ID=IALST00000031279;Parent=IALM00000031346
contig_000730	AUGUSTUS	gene	224474	229068	.	-	.	ID=IAL_27999
contig_000730	AUGUSTUS	mRNA	224474	229068	0.25	-	.	ID=IALM00000031347;Parent=IAL_27999;Dbxref=InterPro:IPR036397,InterPro:IPR012337,InterPro:IPR050951,InterPro:IPR003034,InterPro:IPR001584;gO_terms=GO:0003676,GO:0015074;desc=Integrase core domain
contig_000730	AUGUSTUS	exon	224474	225074	.	-	.	ID=IALE00000096297;Parent=IALM00000031347
contig_000730	AUGUSTUS	exon	228401	229068	.	-	.	ID=IALE00000096298;Parent=IALM00000031347
contig_000730	AUGUSTUS	CDS	224474	225074	0.6	-	1	ID=IALC00000096297;Parent=IALM00000031347
contig_000730	AUGUSTUS	CDS	228401	229068	0.34	-	0	ID=IALC00000096298;Parent=IALM00000031347
contig_000730	AUGUSTUS	intron	225075	228400	0.33	-	.	ID=IALI00000065024;Parent=IALM00000031347
contig_000730	AUGUSTUS	start_codon	229066	229068	.	-	0	ID=IALS00000031281;Parent=IALM00000031347
contig_000730	AUGUSTUS	stop_codon	224474	224476	.	-	0	ID=IALST00000031280;Parent=IALM00000031347
contig_000730	AUGUSTUS	mRNA	224474	229068	0.29	-	.	ID=IALM00000031348;Parent=IAL_27999;Dbxref=InterPro:IPR036397,InterPro:IPR003034;gO_terms=GO:0003676;desc=K02A2.6-like
contig_000730	AUGUSTUS	exon	224474	224889	.	-	.	ID=IALE00000096299;Parent=IALM00000031348
contig_000730	AUGUSTUS	exon	228447	229068	.	-	.	ID=IALE00000096300;Parent=IALM00000031348
contig_000730	AUGUSTUS	CDS	224474	224889	0.61	-	2	ID=IALC00000096299;Parent=IALM00000031348
contig_000730	AUGUSTUS	CDS	228447	229068	0.91	-	0	ID=IALC00000096300;Parent=IALM00000031348
contig_000730	AUGUSTUS	intron	224890	228446	0.36	-	.	ID=IALI00000065025;Parent=IALM00000031348
contig_000730	AUGUSTUS	start_codon	229066	229068	.	-	0	ID=IALS00000031282;Parent=IALM00000031348
contig_000730	AUGUSTUS	stop_codon	224474	224476	.	-	0	ID=IALST00000031281;Parent=IALM00000031348
contig_000730	AUGUSTUS	gene	279016	302957	.	+	.	ID=IAL_28000
contig_000730	AUGUSTUS	mRNA	279016	302957	1	+	.	ID=IALM00000031349;Parent=IAL_28000;Dbxref=InterPro:IPR006212,InterPro:IPR016245,InterPro:IPR000494,InterPro:IPR020635,InterPro:IPR011009,InterPro:IPR008266,InterPro:IPR009030,InterPro:IPR036941,InterPro:IPR000719,InterPro:IPR001245,InterPro:IPR050122,InterPro:IPR017441,InterPro:IPR006211,InterPro:IPR032778;gO_terms=GO:0000003,GO:0000079,GO:0000086,GO:0000165,GO:0000186,GO:0000278,GO:0000302,GO:0000578,GO:0000902,GO:0000904,GO:0001042,GO:0001067,GO:0001101,GO:0001503,GO:0001558,GO:0001654,GO:0001655,GO:0001667,GO:0001700,GO:0001701,GO:0001708,GO:0001709,GO:0001736,GO:0001738,GO:0001742,GO:0001745,GO:0001751,GO:0001752,GO:0001754,GO:0001755,GO:0001775,GO:0001889,GO:0001890,GO:0001892,GO:0001894,GO:0001932,GO:0001934,GO:0001942,GO:0002009,GO:0002064,GO:0002065,GO:0002066,GO:0002119,GO:0002164,GO:0002165,GO:0002682,GO:0002683,GO:0002694,GO:0002695,GO:0002791,GO:0002793,GO:0003002,GO:0003006,GO:0003008,GO:0003013,GO:0003015,GO:0003018,GO:0003197,GO:0003674,GO:0003676,GO:0003677,GO:0003682,GO:0003690,GO:0003779,GO:0003824,GO:0004672,GO:0004674,GO:0004709,GO:0004713,GO:0004714,GO:0004888,GO:0005006,GO:0005085,GO:0005088,GO:0005102,GO:0005154,GO:0005178,GO:0005488,GO:0005515,GO:0005516,GO:0005575,GO:0005576,GO:0005615,GO:0005622,GO:0005623,GO:0005634,GO:0005654,GO:0005737,GO:0005739,GO:0005759,GO:0005768,GO:0005769,GO:0005770,GO:0005771,GO:0005829,GO:0005886,GO:0005887,GO:0005901,GO:0005902,GO:0005911,GO:0006275,GO:0006282,GO:0006355,GO:0006356,GO:0006357,GO:0006359,GO:0006412,GO:0006417,GO:0006464,GO:0006468,GO:0006518,GO:0006629,GO:0006644,GO:0006650,GO:0006793,GO:0006796,GO:0006807,GO:0006810,GO:0006897,GO:0006898,GO:0006915,GO:0006928,GO:0006935,GO:0006950,GO:0006979,GO:0006996,GO:0007005,GO:0007049,GO:0007154,GO:0007155,GO:0007162,GO:0007163,GO:0007164,GO:0007165,GO:0007166,GO:0007167,GO:0007169,GO:0007173,GO:0007202,GO:0007272,GO:0007275,GO:0007276,GO:0007281,GO:0007283,GO:0007292,GO:0007297,GO:0007298,GO:0007304,GO:0007306,GO:0007308,GO:0007309,GO:0007310,GO:0007314,GO:0007346,GO:0007350,GO:0007351,GO:0007365,GO:0007367,GO:0007369,GO:0007389,GO:0007390,GO:0007391,GO:0007395,GO:0007399,GO:0007409,GO:0007411,GO:0007417,GO:0007420,GO:0007421,GO:0007422,GO:0007423,GO:0007424,GO:0007431,GO:0007435,GO:0007442,GO:0007443,GO:0007444,GO:0007445,GO:0007447,GO:0007449,GO:0007455,GO:0007458,GO:0007469,GO:0007472,GO:0007473,GO:0007474,GO:0007476,GO:0007477,GO:0007479,GO:0007482,GO:0007507,GO:0007517,GO:0007519,GO:0007528,GO:0007548,GO:0007552,GO:0007560,GO:0007568,GO:0007589,GO:0007595,GO:0007610,GO:0007611,GO:0007612,GO:0007623,GO:0007635,GO:0008015,GO:0008022,GO:0008045,GO:0008047,GO:0008069,GO:0008071,GO:0008092,GO:0008104,GO:0008150,GO:0008152,GO:0008219,GO:0008283,GO:0008284,GO:0008285,GO:0008306,GO:0008340,GO:0008355,GO:0008358,GO:0008366,GO:0008406,GO:0008544,GO:0008586,GO:0008593,GO:0008595,GO:0008637,GO:0009058,GO:0009059,GO:0009314,GO:0009411,GO:0009416,GO:0009605,GO:0009611,GO:0009628,GO:0009636,GO:0009653,GO:0009719,GO:0009725,GO:0009790,GO:0009791,GO:0009792,GO:0009798,GO:0009880,GO:0009886,GO:0009887,GO:0009888,GO:0009889,GO:0009891,GO:0009892,GO:0009893,GO:0009894,GO:0009895,GO:0009925,GO:0009948,GO:0009950,GO:0009952,GO:0009953,GO:0009954,GO:0009966,GO:0009967,GO:0009968,GO:0009986,GO:0009987,GO:0009994,GO:0010001,GO:0010008,GO:0010033,GO:0010035,GO:0010038,GO:0010243,GO:0010259,GO:0010467,GO:0010468,GO:0010517,GO:0010518,GO:0010556,GO:0010557,GO:0010562,GO:0010564,GO:0010604,GO:0010605,GO:0010608,GO:0010628,GO:0010629,GO:0010631,GO:0010646,GO:0010647,GO:0010648,GO:0010656,GO:0010660,GO:0010669,GO:0010721,GO:0010749,GO:0010750,GO:0010817,GO:0010827,GO:0010828,GO:0010863,GO:0010927,GO:0010941,GO:0010942,GO:0010948,GO:0010960,GO:0012501,GO:0012505,GO:0012506,GO:0014002,GO:0014031,GO:0014032,GO:0014033,GO:0014037,GO:0014065,GO:0014066,GO:0014068,GO:0014069,GO:0014070,GO:0014706,GO:0016020,GO:0016021,GO:0016043,GO:0016192,GO:0016202,GO:0016203,GO:0016301,GO:0016310,GO:0016318,GO:0016323,GO:0016324,GO:0016328,GO:0016330,GO:0016331,GO:0016333,GO:0016334,GO:0016477,GO:0016740,GO:0016772,GO:0016773,GO:0017016,GO:0018108,GO:0018193,GO:0018212,GO:0019199,GO:0019207,GO:0019209,GO:0019216,GO:0019219,GO:0019220,GO:0019222,GO:0019229,GO:0019538,GO:0019637,GO:0019722,GO:0019827,GO:0019838,GO:0019887,GO:0019899,GO:0019900,GO:0019901,GO:0019902,GO:0019903,GO:0019932,GO:0019953,GO:0021537,GO:0021543,GO:0021545,GO:0021551,GO:0021675,GO:0021700,GO:0021772,GO:0021782,GO:0021795,GO:0021872,GO:0021879,GO:0021885,GO:0021889,GO:0021953,GO:0021987,GO:0021988,GO:0022008,GO:0022029,GO:0022402,GO:0022404,GO:0022405,GO:0022407,GO:0022408,GO:0022412,GO:0022414,GO:0022603,GO:0022607,GO:0022610,GO:0022612,GO:0023014,GO:0023051,GO:0023052,GO:0023056,GO:0023057,GO:0030030,GO:0030031,GO:0030054,GO:0030111,GO:0030135,GO:0030136,GO:0030139,GO:0030154,GO:0030155,GO:0030177,GO:0030182,GO:0030234,GO:0030258,GO:0030295,GO:0030296,GO:0030307,GO:0030334,GO:0030335,GO:0030336,GO:0030381,GO:0030431,GO:0030534,GO:0030539,GO:0030659,GO:0030662,GO:0030665,GO:0030703,GO:0030707,GO:0030718,GO:0030728,GO:0030855,GO:0030879,GO:0030900,GO:0031072,GO:0031090,GO:0031099,GO:0031175,GO:0031224,GO:0031226,GO:0031267,GO:0031323,GO:0031325,GO:0031326,GO:0031328,GO:0031347,GO:0031349,GO:0031399,GO:0031401,GO:0031410,GO:0031625,GO:0031657,GO:0031659,GO:0031901,GO:0031974,GO:0031981,GO:0031982,GO:0031983,GO:0032101,GO:0032103,GO:0032147,GO:0032228,GO:0032230,GO:0032268,GO:0032270,GO:0032279,GO:0032355,GO:0032386,GO:0032388,GO:0032429,GO:0032430,GO:0032431,GO:0032501,GO:0032502,GO:0032504,GO:0032570,GO:0032768,GO:0032868,GO:0032869,GO:0032870,GO:0032872,GO:0032879,GO:0032880,GO:0032886,GO:0032928,GO:0032930,GO:0032944,GO:0032945,GO:0032989,GO:0032990,GO:0032991,GO:0033036,GO:0033081,GO:0033083,GO:0033084,GO:0033085,GO:0033087,GO:0033088,GO:0033135,GO:0033138,GO:0033157,GO:0033554,GO:0033674,GO:0033993,GO:0034103,GO:0034105,GO:0034248,GO:0034250,GO:0034599,GO:0034613,GO:0034614,GO:0034641,GO:0034645,GO:0034762,GO:0034764,GO:0035004,GO:0035088,GO:0035107,GO:0035114,GO:0035120,GO:0035150,GO:0035152,GO:0035160,GO:0035202,GO:0035214,GO:0035215,GO:0035216,GO:0035218,GO:0035220,GO:0035222,GO:0035223,GO:0035225,GO:0035239,GO:0035272,GO:0035277,GO:0035282,GO:0035295,GO:0035296,GO:0035309,GO:0035310,GO:0035556,GO:0036211,GO:0038023,GO:0038034,GO:0038083,GO:0038127,GO:0038128,GO:0038131,GO:0038132,GO:0040007,GO:0040008,GO:0040011,GO:0040012,GO:0040013,GO:0040017,GO:0040026,GO:0040028,GO:0042048,GO:0042058,GO:0042059,GO:0042060,GO:0042063,GO:0042067,GO:0042127,GO:0042129,GO:0042130,GO:0042176,GO:0042177,GO:0042221,GO:0042246,GO:0042303,GO:0042325,GO:0042327,GO:0042330,GO:0042476,GO:0042493,GO:0042509,GO:0042531,GO:0042542,GO:0042552,GO:0042562,GO:0042592,GO:0042633,GO:0042675,GO:0042676,GO:0042692,GO:0042693,GO:0042694,GO:0042698,GO:0042706,GO:0042802,GO:0042803,GO:0042981,GO:0042995,GO:0043006,GO:0043009,GO:0043010,GO:0043043,GO:0043065,GO:0043066,GO:0043067,GO:0043068,GO:0043069,GO:0043085,GO:0043087,GO:0043125,GO:0043129,GO:0043170,GO:0043175,GO:0043200,GO:0043209,GO:0043219,GO:0043226,GO:0043227,GO:0043229,GO:0043231,GO:0043233,GO:0043235,GO:0043405,GO:0043406,GO:0043408,GO:0043410,GO:0043412,GO:0043434,GO:0043523,GO:0043524,GO:0043547,GO:0043549,GO:0043550,GO:0043551,GO:0043552,GO:0043586,GO:0043588,GO:0043603,GO:0043604,GO:0043653,GO:0044057,GO:0044085,GO:0044093,GO:0044212,GO:0044237,GO:0044238,GO:0044249,GO:0044255,GO:0044260,GO:0044267,GO:0044271,GO:0044389,GO:0044421,GO:0044422,GO:0044424,GO:0044425,GO:0044428,GO:0044429,GO:0044433,GO:0044440,GO:0044444,GO:0044446,GO:0044456,GO:0044459,GO:0044464,GO:0044703,GO:0044770,GO:0044772,GO:0044839,GO:0044849,GO:0044853,GO:0044877,GO:0045121,GO:0045124,GO:0045137,GO:0045165,GO:0045177,GO:0045178,GO:0045184,GO:0045202,GO:0045211,GO:0045466,GO:0045468,GO:0045471,GO:0045580,GO:0045581,GO:0045595,GO:0045596,GO:0045610,GO:0045619,GO:0045620,GO:0045727,GO:0045737,GO:0045739,GO:0045740,GO:0045746,GO:0045765,GO:0045780,GO:0045785,GO:0045786,GO:0045787,GO:0045834,GO:0045844,GO:0045859,GO:0045860,GO:0045893,GO:0045907,GO:0045927,GO:0045930,GO:0045935,GO:0045937,GO:0045943,GO:0045944,GO:0045945,GO:0046324,GO:0046326,GO:0046328,GO:0046425,GO:0046427,GO:0046486,GO:0046488,GO:0046530,GO:0046552,GO:0046578,GO:0046579,GO:0046620,GO:0046622,GO:0046661,GO:0046668,GO:0046669,GO:0046671,GO:0046673,GO:0046677,GO:0046686,GO:0046777,GO:0046834,GO:0046843,GO:0046845,GO:0046850,GO:0046852,GO:0046854,GO:0046883,GO:0046887,GO:0046903,GO:0046934,GO:0046982,GO:0046983,GO:0048015,GO:0048017,GO:0048138,GO:0048139,GO:0048140,GO:0048143,GO:0048145,GO:0048146,GO:0048149,GO:0048232,GO:0048408,GO:0048468,GO:0048469,GO:0048471,GO:0048477,GO:0048483,GO:0048485,GO:0048511,GO:0048513,GO:0048518,GO:0048519,GO:0048522,GO:0048523,GO:0048545,GO:0048546,GO:0048563,GO:0048565,GO:0048568,GO:0048569,GO:0048580,GO:0048582,GO:0048583,GO:0048584,GO:0048585,GO:0048589,GO:0048592,GO:0048598,GO:0048599,GO:0048608,GO:0048609,GO:0048619,GO:0048634,GO:0048636,GO:0048638,GO:0048639,GO:0048646,GO:0048660,GO:0048661,GO:0048663,GO:0048666,GO:0048667,GO:0048678,GO:0048699,GO:0048707,GO:0048708,GO:0048709,GO:0048729,GO:0048731,GO:0048732,GO:0048736,GO:0048737,GO:0048749,GO:0048762,GO:0048771,GO:0048806,GO:0048812,GO:0048856,GO:0048858,GO:0048863,GO:0048864,GO:0048865,GO:0048869,GO:0048870,GO:0048871,GO:0048875,GO:0048878,GO:0050670,GO:0050672,GO:0050673,GO:0050678,GO:0050679,GO:0050708,GO:0050714,GO:0050727,GO:0050729,GO:0050730,GO:0050731,GO:0050767,GO:0050768,GO:0050789,GO:0050790,GO:0050793,GO:0050794,GO:0050801,GO:0050804,GO:0050806,GO:0050808,GO:0050839,GO:0050848,GO:0050850,GO:0050863,GO:0050865,GO:0050866,GO:0050868,GO:0050877,GO:0050878,GO:0050880,GO:0050890,GO:0050896,GO:0050999,GO:0051015,GO:0051020,GO:0051046,GO:0051047,GO:0051048,GO:0051049,GO:0051050,GO:0051051,GO:0051052,GO:0051054,GO:0051056,GO:0051057,GO:0051093,GO:0051094,GO:0051128,GO:0051171,GO:0051172,GO:0051173,GO:0051174,GO:0051179,GO:0051205,GO:0051222,GO:0051223,GO:0051234,GO:0051239,GO:0051240,GO:0051241,GO:0051246,GO:0051247,GO:0051248,GO:0051249,GO:0051250,GO:0051252,GO:0051254,GO:0051270,GO:0051271,GO:0051272,GO:0051336,GO:0051338,GO:0051341,GO:0051345,GO:0051347,GO:0051402,GO:0051592,GO:0051641,GO:0051674,GO:0051704,GO:0051716,GO:0051726,GO:0051879,GO:0051896,GO:0051897,GO:0051960,GO:0051961,GO:0051966,GO:0051968,GO:0052813,GO:0055021,GO:0055023,GO:0055024,GO:0055025,GO:0055065,GO:0055080,GO:0055123,GO:0060043,GO:0060045,GO:0060056,GO:0060074,GO:0060089,GO:0060147,GO:0060148,GO:0060191,GO:0060193,GO:0060249,GO:0060255,GO:0060284,GO:0060322,GO:0060341,GO:0060420,GO:0060421,GO:0060429,GO:0060443,GO:0060485,GO:0060537,GO:0060538,GO:0060541,GO:0060548,GO:0060562,GO:0060571,GO:0060573,GO:0060581,GO:0060644,GO:0060749,GO:0060828,GO:0060964,GO:0060966,GO:0060968,GO:0061008,GO:0061024,GO:0061026,GO:0061029,GO:0061041,GO:0061061,GO:0061062,GO:0061063,GO:0061097,GO:0061098,GO:0061180,GO:0061245,GO:0061326,GO:0061331,GO:0061333,GO:0061377,GO:0061458,GO:0061525,GO:0061564,GO:0061900,GO:0065007,GO:0065008,GO:0065009,GO:0070013,GO:0070063,GO:0070141,GO:0070201,GO:0070302,GO:0070372,GO:0070374,GO:0070435,GO:0070663,GO:0070664,GO:0070727,GO:0070848,GO:0070849,GO:0070851,GO:0070884,GO:0070886,GO:0070887,GO:0070920,GO:0070997,GO:0071229,GO:0071230,GO:0071241,GO:0071248,GO:0071276,GO:0071310,GO:0071363,GO:0071364,GO:0071375,GO:0071392,GO:0071396,GO:0071407,GO:0071417,GO:0071495,GO:0071704,GO:0071840,GO:0071900,GO:0071902,GO:0071944,GO:0072001,GO:0072002,GO:0072359,GO:0072507,GO:0072657,GO:0080090,GO:0080134,GO:0080135,GO:0090066,GO:0090087,GO:0090130,GO:0090132,GO:0090150,GO:0090218,GO:0090263,GO:0090276,GO:0090277,GO:0090303,GO:0090313,GO:0090314,GO:0090316,GO:0090322,GO:0090596,GO:0097060,GO:0097159,GO:0097190,GO:0097191,GO:0097192,GO:0097305,GO:0097458,GO:0097485,GO:0097487,GO:0097489,GO:0097708,GO:0097746,GO:0097755,GO:0098588,GO:0098589,GO:0098590,GO:0098609,GO:0098657,GO:0098727,GO:0098771,GO:0098772,GO:0098773,GO:0098794,GO:0098796,GO:0098797,GO:0098805,GO:0098857,GO:0098858,GO:0098984,GO:0099177,GO:0099572,GO:0106056,GO:0106058,GO:0120025,GO:0120036,GO:0120039,GO:0140096,GO:1900019,GO:1900020,GO:1900274,GO:1901184,GO:1901185,GO:1901214,GO:1901215,GO:1901222,GO:1901224,GO:1901342,GO:1901363,GO:1901564,GO:1901566,GO:1901576,GO:1901652,GO:1901653,GO:1901654,GO:1901698,GO:1901699,GO:1901700,GO:1901701,GO:1901861,GO:1901863,GO:1901987,GO:1901988,GO:1901990,GO:1901991,GO:1902105,GO:1902106,GO:1902531,GO:1902533,GO:1902680,GO:1902722,GO:1902806,GO:1902807,GO:1903034,GO:1903036,GO:1903037,GO:1903038,GO:1903047,GO:1903076,GO:1903078,GO:1903506,GO:1903508,GO:1903522,GO:1903524,GO:1903530,GO:1903532,GO:1903533,GO:1903706,GO:1903707,GO:1903725,GO:1903727,GO:1903798,GO:1903800,GO:1903827,GO:1903829,GO:1904029,GO:1904031,GO:1904375,GO:1904377,GO:1904892,GO:1904894,GO:1904951,GO:1905207,GO:1905208,GO:1905475,GO:1905477,GO:2000008,GO:2000010,GO:2000026,GO:2000027,GO:2000045,GO:2000112,GO:2000134,GO:2000145,GO:2000146,GO:2000147,GO:2000377,GO:2000379,GO:2000637,GO:2001013,GO:2001020,GO:2001022,GO:2001141,GO:2001222,GO:2001223,GO:2001233,GO:2001234-GO:0004713,GO:0005524;desc=transmembrane receptor protein tyrosine kinase activity. It is involved in the biological process described with protein phosphorylation
contig_000730	AUGUSTUS	exon	279016	279286	.	+	.	ID=IALE00000096301;Parent=IALM00000031349
contig_000730	AUGUSTUS	exon	298777	298999	.	+	.	ID=IALE00000096302;Parent=IALM00000031349
contig_000730	AUGUSTUS	exon	299063	300246	.	+	.	ID=IALE00000096303;Parent=IALM00000031349
contig_000730	AUGUSTUS	exon	300316	300448	.	+	.	ID=IALE00000096304;Parent=IALM00000031349
contig_000730	AUGUSTUS	exon	300512	302957	.	+	.	ID=IALE00000096305;Parent=IALM00000031349
contig_000730	AUGUSTUS	CDS	279016	279286	1	+	0	ID=IALC00000096301;Parent=IALM00000031349
contig_000730	AUGUSTUS	CDS	298777	298999	1	+	2	ID=IALC00000096302;Parent=IALM00000031349
contig_000730	AUGUSTUS	CDS	299063	300246	1	+	1	ID=IALC00000096303;Parent=IALM00000031349
contig_000730	AUGUSTUS	CDS	300316	300448	1	+	2	ID=IALC00000096304;Parent=IALM00000031349
contig_000730	AUGUSTUS	CDS	300512	302957	1	+	1	ID=IALC00000096305;Parent=IALM00000031349
contig_000730	AUGUSTUS	intron	279287	298776	1	+	.	ID=IALI00000065026;Parent=IALM00000031349
contig_000730	AUGUSTUS	intron	299000	299062	1	+	.	ID=IALI00000065027;Parent=IALM00000031349
contig_000730	AUGUSTUS	intron	300247	300315	1	+	.	ID=IALI00000065028;Parent=IALM00000031349
contig_000730	AUGUSTUS	intron	300449	300511	1	+	.	ID=IALI00000065029;Parent=IALM00000031349
contig_000730	AUGUSTUS	start_codon	279016	279018	.	+	0	ID=IALS00000031283;Parent=IALM00000031349
contig_000730	AUGUSTUS	stop_codon	302955	302957	.	+	0	ID=IALST00000031282;Parent=IALM00000031349
contig_000730	AUGUSTUS	gene	337714	345074	.	-	.	ID=IAL_28001
contig_000730	AUGUSTUS	mRNA	337714	345074	1	-	.	ID=IALM00000031350;Parent=IAL_28001;Dbxref=InterPro:IPR043565,InterPro:IPR001523,InterPro:IPR036388,InterPro:IPR009057,InterPro:IPR043182;gO_terms=GO:0000003,GO:0001101,GO:0002009,GO:0002165,GO:0005575,GO:0005622,GO:0005623,GO:0005634,GO:0007275,GO:0007423,GO:0007444,GO:0007455,GO:0007469,GO:0007472,GO:0007476,GO:0007478,GO:0007480,GO:0007552,GO:0007560,GO:0007610,GO:0007617,GO:0007618,GO:0007619,GO:0007631,GO:0008049,GO:0008150,GO:0008343,GO:0009415,GO:0009628,GO:0009653,GO:0009791,GO:0009886,GO:0009887,GO:0009888,GO:0010035,GO:0019098,GO:0019953,GO:0022414,GO:0030534,GO:0032501,GO:0032502,GO:0032504,GO:0035107,GO:0035114,GO:0035120,GO:0035214,GO:0035218,GO:0035220,GO:0035239,GO:0035295,GO:0042221,GO:0043226,GO:0043227,GO:0043229,GO:0043231,GO:0044424,GO:0044464,GO:0044703,GO:0048513,GO:0048563,GO:0048569,GO:0048609,GO:0048707,GO:0048729,GO:0048731,GO:0048736,GO:0048737,GO:0048800,GO:0048856,GO:0050896,GO:0051704,GO:0060179,GO:0060429,GO:0060562,GO:1901700-GO:0003677,GO:0006355;desc=DNA binding. It is involved in the biological process described with regulation of transcription, DNA-templated
contig_000730	AUGUSTUS	exon	337714	338841	.	-	.	ID=IALE00000096306;Parent=IALM00000031350
contig_000730	AUGUSTUS	exon	343031	343110	.	-	.	ID=IALE00000096307;Parent=IALM00000031350
contig_000730	AUGUSTUS	exon	343203	343343	.	-	.	ID=IALE00000096308;Parent=IALM00000031350
contig_000730	AUGUSTUS	exon	345062	345074	.	-	.	ID=IALE00000096309;Parent=IALM00000031350
contig_000730	AUGUSTUS	CDS	337714	338841	1	-	0	ID=IALC00000096306;Parent=IALM00000031350
contig_000730	AUGUSTUS	CDS	343031	343110	1	-	2	ID=IALC00000096307;Parent=IALM00000031350
contig_000730	AUGUSTUS	CDS	343203	343343	1	-	2	ID=IALC00000096308;Parent=IALM00000031350
contig_000730	AUGUSTUS	CDS	345062	345074	1	-	0	ID=IALC00000096309;Parent=IALM00000031350
contig_000730	AUGUSTUS	intron	338842	343030	1	-	.	ID=IALI00000065030;Parent=IALM00000031350
contig_000730	AUGUSTUS	intron	343111	343202	1	-	.	ID=IALI00000065031;Parent=IALM00000031350
contig_000730	AUGUSTUS	intron	343344	345061	1	-	.	ID=IALI00000065032;Parent=IALM00000031350
contig_000730	AUGUSTUS	start_codon	345072	345074	.	-	0	ID=IALS00000031284;Parent=IALM00000031350
contig_000730	AUGUSTUS	stop_codon	337714	337716	.	-	0	ID=IALST00000031283;Parent=IALM00000031350
contig_000730	AUGUSTUS	gene	410955	418383	.	-	.	ID=IAL_28002
contig_000730	AUGUSTUS	mRNA	410955	418383	1	-	.	ID=IALM00000031351;Parent=IAL_28002;Dbxref=InterPro:IPR050549,InterPro:IPR005829,InterPro:IPR005828,InterPro:IPR044775,InterPro:IPR003663,InterPro:IPR036259,InterPro:IPR020846;gO_terms=GO:0003674,GO:0005215,GO:0005351,GO:0005355,GO:0005402,GO:0006810,GO:0006811,GO:0006812,GO:0008150,GO:0008324,GO:0008643,GO:0008645,GO:0015075,GO:0015077,GO:0015078,GO:0015144,GO:0015145,GO:0015149,GO:0015291,GO:0015293,GO:0015294,GO:0015295,GO:0015318,GO:0015672,GO:0015749,GO:0022804,GO:0022857,GO:0022890,GO:0034219,GO:0034220,GO:0046323,GO:0051119,GO:0051179,GO:0051234,GO:0055085,GO:0071702,GO:0098655,GO:0098660,GO:0098662,GO:1902600,GO:1904659-GO:0016020;desc=Belongs to the major facilitator superfamily. Sugar transporter (TC 2.A.1.1) family
contig_000730	AUGUSTUS	exon	410955	411787	.	-	.	ID=IALE00000096310;Parent=IALM00000031351
contig_000730	AUGUSTUS	exon	411871	412030	.	-	.	ID=IALE00000096311;Parent=IALM00000031351
contig_000730	AUGUSTUS	exon	412101	412249	.	-	.	ID=IALE00000096312;Parent=IALM00000031351
contig_000730	AUGUSTUS	exon	417852	418046	.	-	.	ID=IALE00000096313;Parent=IALM00000031351
contig_000730	AUGUSTUS	exon	418110	418383	.	-	.	ID=IALE00000096314;Parent=IALM00000031351
contig_000730	AUGUSTUS	CDS	410955	411787	1	-	2	ID=IALC00000096310;Parent=IALM00000031351
contig_000730	AUGUSTUS	CDS	411871	412030	1	-	0	ID=IALC00000096311;Parent=IALM00000031351
contig_000730	AUGUSTUS	CDS	412101	412249	1	-	2	ID=IALC00000096312;Parent=IALM00000031351
contig_000730	AUGUSTUS	CDS	417852	418046	1	-	2	ID=IALC00000096313;Parent=IALM00000031351
contig_000730	AUGUSTUS	CDS	418110	418383	1	-	0	ID=IALC00000096314;Parent=IALM00000031351
contig_000730	AUGUSTUS	intron	411788	411870	1	-	.	ID=IALI00000065033;Parent=IALM00000031351
contig_000730	AUGUSTUS	intron	412031	412100	1	-	.	ID=IALI00000065034;Parent=IALM00000031351
contig_000730	AUGUSTUS	intron	412250	417851	1	-	.	ID=IALI00000065035;Parent=IALM00000031351
contig_000730	AUGUSTUS	intron	418047	418109	1	-	.	ID=IALI00000065036;Parent=IALM00000031351
contig_000730	AUGUSTUS	start_codon	418381	418383	.	-	0	ID=IALS00000031285;Parent=IALM00000031351
contig_000730	AUGUSTUS	stop_codon	410955	410957	.	-	0	ID=IALST00000031284;Parent=IALM00000031351
contig_000730	AUGUSTUS	gene	431486	433395	.	-	.	ID=IAL_28003
contig_000730	AUGUSTUS	mRNA	431486	433395	1	-	.	ID=IALM00000031352;Parent=IAL_28003;Dbxref=InterPro:IPR044775,InterPro:IPR020846,InterPro:IPR005828,InterPro:IPR036259,InterPro:IPR005829,InterPro:IPR003663,InterPro:IPR050549;gO_terms=GO:0003674,GO:0005215,GO:0005351,GO:0005355,GO:0005402,GO:0006810,GO:0006811,GO:0006812,GO:0008150,GO:0008324,GO:0008643,GO:0008645,GO:0015075,GO:0015077,GO:0015078,GO:0015144,GO:0015145,GO:0015149,GO:0015291,GO:0015293,GO:0015294,GO:0015295,GO:0015318,GO:0015672,GO:0015749,GO:0022804,GO:0022857,GO:0022890,GO:0034219,GO:0034220,GO:0046323,GO:0051119,GO:0051179,GO:0051234,GO:0055085,GO:0071702,GO:0098655,GO:0098660,GO:0098662,GO:1902600,GO:1904659-GO:0008643,GO:0016020;desc=Belongs to the major facilitator superfamily. Sugar transporter (TC 2.A.1.1) family
contig_000730	AUGUSTUS	exon	431486	432264	.	-	.	ID=IALE00000096315;Parent=IALM00000031352
contig_000730	AUGUSTUS	exon	432336	432644	.	-	.	ID=IALE00000096316;Parent=IALM00000031352
contig_000730	AUGUSTUS	exon	432851	433042	.	-	.	ID=IALE00000096317;Parent=IALM00000031352
contig_000730	AUGUSTUS	exon	433122	433395	.	-	.	ID=IALE00000096318;Parent=IALM00000031352
contig_000730	AUGUSTUS	CDS	431486	432264	1	-	2	ID=IALC00000096315;Parent=IALM00000031352
contig_000730	AUGUSTUS	CDS	432336	432644	1	-	2	ID=IALC00000096316;Parent=IALM00000031352
contig_000730	AUGUSTUS	CDS	432851	433042	1	-	2	ID=IALC00000096317;Parent=IALM00000031352
contig_000730	AUGUSTUS	CDS	433122	433395	1	-	0	ID=IALC00000096318;Parent=IALM00000031352
contig_000730	AUGUSTUS	intron	432265	432335	1	-	.	ID=IALI00000065037;Parent=IALM00000031352
contig_000730	AUGUSTUS	intron	432645	432850	1	-	.	ID=IALI00000065038;Parent=IALM00000031352
contig_000730	AUGUSTUS	intron	433043	433121	1	-	.	ID=IALI00000065039;Parent=IALM00000031352
contig_000730	AUGUSTUS	start_codon	433393	433395	.	-	0	ID=IALS00000031286;Parent=IALM00000031352
contig_000730	AUGUSTUS	stop_codon	431486	431488	.	-	0	ID=IALST00000031285;Parent=IALM00000031352
contig_000730	AUGUSTUS	gene	456374	490752	.	+	.	ID=IAL_28004
contig_000730	AUGUSTUS	mRNA	456374	490752	0.4	+	.	ID=IALM00000031353;Parent=IAL_28004;Dbxref=InterPro:IPR023128,InterPro:IPR039733,InterPro:IPR037132;gO_terms=GO:0003008,GO:0003674,GO:0003824,GO:0005575,GO:0005622,GO:0005623,GO:0005634,GO:0005737,GO:0005829,GO:0006464,GO:0006807,GO:0007610,GO:0007611,GO:0007612,GO:0007635,GO:0008150,GO:0008152,GO:0008306,GO:0008355,GO:0009056,GO:0009057,GO:0009987,GO:0016787,GO:0016810,GO:0016811,GO:0019538,GO:0030163,GO:0032501,GO:0036211,GO:0042048,GO:0042221,GO:0043170,GO:0043226,GO:0043227,GO:0043229,GO:0043231,GO:0043412,GO:0044237,GO:0044238,GO:0044260,GO:0044267,GO:0044424,GO:0044444,GO:0044464,GO:0050877,GO:0050890,GO:0050896,GO:0070773,GO:0071704,GO:1901564,GO:1901565,GO:1901575-GO:0008418;desc=Mediates the side-chain deamidation of N-terminal glutamine residues to glutamate, an important step in N-end rule pathway of protein degradation. Conversion of the resulting N- terminal glutamine to glutamate renders the protein susceptible to arginylation, polyubiquitination and degradation as specified by the N-end rule. Does not act on substrates with internal or C- terminal glutamine and does not act on non-glutamine residues in any position
contig_000730	AUGUSTUS	exon	456374	456432	.	+	.	ID=IALE00000096319;Parent=IALM00000031353
contig_000730	AUGUSTUS	exon	475886	476039	.	+	.	ID=IALE00000096320;Parent=IALM00000031353
contig_000730	AUGUSTUS	exon	478758	478906	.	+	.	ID=IALE00000096321;Parent=IALM00000031353
contig_000730	AUGUSTUS	exon	482908	483032	.	+	.	ID=IALE00000096322;Parent=IALM00000031353
contig_000730	AUGUSTUS	exon	490517	490752	.	+	.	ID=IALE00000096323;Parent=IALM00000031353
contig_000730	AUGUSTUS	CDS	456374	456432	0.58	+	0	ID=IALC00000096319;Parent=IALM00000031353
contig_000730	AUGUSTUS	CDS	475886	476039	1	+	1	ID=IALC00000096320;Parent=IALM00000031353
contig_000730	AUGUSTUS	CDS	478758	478906	1	+	0	ID=IALC00000096321;Parent=IALM00000031353
contig_000730	AUGUSTUS	CDS	482908	483032	1	+	1	ID=IALC00000096322;Parent=IALM00000031353
contig_000730	AUGUSTUS	CDS	490517	490752	1	+	2	ID=IALC00000096323;Parent=IALM00000031353
contig_000730	AUGUSTUS	intron	456433	475885	0.58	+	.	ID=IALI00000065040;Parent=IALM00000031353
contig_000730	AUGUSTUS	intron	476040	478757	1	+	.	ID=IALI00000065041;Parent=IALM00000031353
contig_000730	AUGUSTUS	intron	478907	482907	1	+	.	ID=IALI00000065042;Parent=IALM00000031353
contig_000730	AUGUSTUS	intron	483033	490516	0.67	+	.	ID=IALI00000065043;Parent=IALM00000031353
contig_000730	AUGUSTUS	start_codon	456374	456376	.	+	0	ID=IALS00000031287;Parent=IALM00000031353
contig_000730	AUGUSTUS	stop_codon	490750	490752	.	+	0	ID=IALST00000031286;Parent=IALM00000031353
contig_000730	AUGUSTUS	gene	534077	537151	.	+	.	ID=IAL_28005
contig_000730	AUGUSTUS	mRNA	534077	537151	0.83	+	.	ID=IALM00000031354;Parent=IAL_28005;Dbxref=InterPro:IPR053719,InterPro:IPR009786;gO_terms=GO:0003674,GO:0005488,GO:0005515,GO:0008092,GO:0017022;desc=Thyroid hormone-inducible hepatic protein Spot 14
contig_000730	AUGUSTUS	exon	534077	534151	.	+	.	ID=IALE00000096324;Parent=IALM00000031354
contig_000730	AUGUSTUS	exon	536507	537151	.	+	.	ID=IALE00000096325;Parent=IALM00000031354
contig_000730	AUGUSTUS	CDS	534077	534151	0.83	+	0	ID=IALC00000096324;Parent=IALM00000031354
contig_000730	AUGUSTUS	CDS	536507	537151	1	+	0	ID=IALC00000096325;Parent=IALM00000031354
contig_000730	AUGUSTUS	intron	534152	536506	1	+	.	ID=IALI00000065044;Parent=IALM00000031354
contig_000730	AUGUSTUS	start_codon	534077	534079	.	+	0	ID=IALS00000031288;Parent=IALM00000031354
contig_000730	AUGUSTUS	stop_codon	537149	537151	.	+	0	ID=IALST00000031287;Parent=IALM00000031354
contig_000730	AUGUSTUS	gene	596142	605833	.	-	.	ID=IAL_28006
contig_000730	AUGUSTUS	mRNA	596142	605833	1	-	.	ID=IALM00000031355;Parent=IAL_28006
contig_000730	AUGUSTUS	exon	596142	596386	.	-	.	ID=IALE00000096326;Parent=IALM00000031355
contig_000730	AUGUSTUS	exon	596507	597195	.	-	.	ID=IALE00000096327;Parent=IALM00000031355
contig_000730	AUGUSTUS	exon	600958	601158	.	-	.	ID=IALE00000096328;Parent=IALM00000031355
contig_000730	AUGUSTUS	exon	601219	601662	.	-	.	ID=IALE00000096329;Parent=IALM00000031355
contig_000730	AUGUSTUS	exon	601732	602001	.	-	.	ID=IALE00000096330;Parent=IALM00000031355
contig_000730	AUGUSTUS	exon	602148	602436	.	-	.	ID=IALE00000096331;Parent=IALM00000031355
contig_000730	AUGUSTUS	exon	603721	603901	.	-	.	ID=IALE00000096332;Parent=IALM00000031355
contig_000730	AUGUSTUS	exon	603973	604968	.	-	.	ID=IALE00000096333;Parent=IALM00000031355
contig_000730	AUGUSTUS	exon	605546	605833	.	-	.	ID=IALE00000096334;Parent=IALM00000031355
contig_000730	AUGUSTUS	CDS	596142	596386	1	-	2	ID=IALC00000096326;Parent=IALM00000031355
contig_000730	AUGUSTUS	CDS	596507	597195	1	-	1	ID=IALC00000096327;Parent=IALM00000031355
contig_000730	AUGUSTUS	CDS	600958	601158	1	-	1	ID=IALC00000096328;Parent=IALM00000031355
contig_000730	AUGUSTUS	CDS	601219	601662	1	-	1	ID=IALC00000096329;Parent=IALM00000031355
contig_000730	AUGUSTUS	CDS	601732	602001	1	-	1	ID=IALC00000096330;Parent=IALM00000031355
contig_000730	AUGUSTUS	CDS	602148	602436	1	-	2	ID=IALC00000096331;Parent=IALM00000031355
contig_000730	AUGUSTUS	CDS	603721	603901	1	-	0	ID=IALC00000096332;Parent=IALM00000031355
contig_000730	AUGUSTUS	CDS	603973	604968	1	-	0	ID=IALC00000096333;Parent=IALM00000031355
contig_000730	AUGUSTUS	CDS	605546	605833	1	-	0	ID=IALC00000096334;Parent=IALM00000031355
contig_000730	AUGUSTUS	intron	596387	596506	1	-	.	ID=IALI00000065045;Parent=IALM00000031355
contig_000730	AUGUSTUS	intron	597196	600957	1	-	.	ID=IALI00000065046;Parent=IALM00000031355
contig_000730	AUGUSTUS	intron	601159	601218	1	-	.	ID=IALI00000065047;Parent=IALM00000031355
contig_000730	AUGUSTUS	intron	601663	601731	1	-	.	ID=IALI00000065048;Parent=IALM00000031355
contig_000730	AUGUSTUS	intron	602002	602147	1	-	.	ID=IALI00000065049;Parent=IALM00000031355
contig_000730	AUGUSTUS	intron	602437	603720	1	-	.	ID=IALI00000065050;Parent=IALM00000031355
contig_000730	AUGUSTUS	intron	603902	603972	1	-	.	ID=IALI00000065051;Parent=IALM00000031355
contig_000730	AUGUSTUS	intron	604969	605545	1	-	.	ID=IALI00000065052;Parent=IALM00000031355
contig_000730	AUGUSTUS	start_codon	605831	605833	.	-	0	ID=IALS00000031289;Parent=IALM00000031355
contig_000730	AUGUSTUS	stop_codon	596142	596144	.	-	0	ID=IALST00000031288;Parent=IALM00000031355
contig_000730	AUGUSTUS	gene	615008	634261	.	+	.	ID=IAL_28007
contig_000730	AUGUSTUS	mRNA	615008	634261	1	+	.	ID=IALM00000031356;Parent=IAL_28007;Dbxref=InterPro:IPR007110,InterPro:IPR000436,InterPro:IPR036179,InterPro:IPR035976;gO_terms=GO:0005575,GO:0005576,GO:0005623,GO:0007275,GO:0007399,GO:0008037,GO:0008038,GO:0008039,GO:0008150,GO:0009987,GO:0022008,GO:0030154,GO:0030182,GO:0032501,GO:0032502,GO:0036477,GO:0043025,GO:0043083,GO:0044297,GO:0044456,GO:0044464,GO:0045202,GO:0048468,GO:0048666,GO:0048699,GO:0048731,GO:0048856,GO:0048869,GO:0097458;desc=Domain abundant in complement control proteins
contig_000730	AUGUSTUS	exon	615008	615164	.	+	.	ID=IALE00000096335;Parent=IALM00000031356
contig_000730	AUGUSTUS	exon	617444	618544	.	+	.	ID=IALE00000096336;Parent=IALM00000031356
contig_000730	AUGUSTUS	exon	622051	622275	.	+	.	ID=IALE00000096337;Parent=IALM00000031356
contig_000730	AUGUSTUS	exon	622964	623061	.	+	.	ID=IALE00000096338;Parent=IALM00000031356
contig_000730	AUGUSTUS	exon	629083	629148	.	+	.	ID=IALE00000096339;Parent=IALM00000031356
contig_000730	AUGUSTUS	exon	632121	632457	.	+	.	ID=IALE00000096340;Parent=IALM00000031356
contig_000730	AUGUSTUS	exon	632513	632995	.	+	.	ID=IALE00000096341;Parent=IALM00000031356
contig_000730	AUGUSTUS	exon	633102	633284	.	+	.	ID=IALE00000096342;Parent=IALM00000031356
contig_000730	AUGUSTUS	exon	634050	634261	.	+	.	ID=IALE00000096343;Parent=IALM00000031356
contig_000730	AUGUSTUS	CDS	615008	615164	1	+	0	ID=IALC00000096335;Parent=IALM00000031356
contig_000730	AUGUSTUS	CDS	617444	618544	1	+	2	ID=IALC00000096336;Parent=IALM00000031356
contig_000730	AUGUSTUS	CDS	622051	622275	1	+	2	ID=IALC00000096337;Parent=IALM00000031356
contig_000730	AUGUSTUS	CDS	622964	623061	1	+	2	ID=IALC00000096338;Parent=IALM00000031356
contig_000730	AUGUSTUS	CDS	629083	629148	1	+	0	ID=IALC00000096339;Parent=IALM00000031356
contig_000730	AUGUSTUS	CDS	632121	632457	1	+	0	ID=IALC00000096340;Parent=IALM00000031356
contig_000730	AUGUSTUS	CDS	632513	632995	1	+	2	ID=IALC00000096341;Parent=IALM00000031356
contig_000730	AUGUSTUS	CDS	633102	633284	1	+	2	ID=IALC00000096342;Parent=IALM00000031356
contig_000730	AUGUSTUS	CDS	634050	634261	1	+	2	ID=IALC00000096343;Parent=IALM00000031356
contig_000730	AUGUSTUS	intron	615165	617443	1	+	.	ID=IALI00000065053;Parent=IALM00000031356
contig_000730	AUGUSTUS	intron	618545	622050	1	+	.	ID=IALI00000065054;Parent=IALM00000031356
contig_000730	AUGUSTUS	intron	622276	622963	1	+	.	ID=IALI00000065055;Parent=IALM00000031356
contig_000730	AUGUSTUS	intron	623062	629082	1	+	.	ID=IALI00000065056;Parent=IALM00000031356
contig_000730	AUGUSTUS	intron	629149	632120	1	+	.	ID=IALI00000065057;Parent=IALM00000031356
contig_000730	AUGUSTUS	intron	632458	632512	1	+	.	ID=IALI00000065058;Parent=IALM00000031356
contig_000730	AUGUSTUS	intron	632996	633101	1	+	.	ID=IALI00000065059;Parent=IALM00000031356
contig_000730	AUGUSTUS	intron	633285	634049	1	+	.	ID=IALI00000065060;Parent=IALM00000031356
contig_000730	AUGUSTUS	start_codon	615008	615010	.	+	0	ID=IALS00000031290;Parent=IALM00000031356
contig_000730	AUGUSTUS	stop_codon	634259	634261	.	+	0	ID=IALST00000031289;Parent=IALM00000031356
contig_000730	AUGUSTUS	gene	648111	649479	.	-	.	ID=IAL_28008
contig_000730	AUGUSTUS	mRNA	648111	649479	1	-	.	ID=IALM00000031357;Parent=IAL_28008;Dbxref=InterPro:IPR008388,InterPro:IPR046756,InterPro:IPR046755;gO_terms=GO:0000041,GO:0001932,GO:0001934,GO:0002682,GO:0002684,GO:0002761,GO:0002763,GO:0003674,GO:0005215,GO:0005488,GO:0005515,GO:0005575,GO:0005622,GO:0005623,GO:0005737,GO:0005768,GO:0005886,GO:0006810,GO:0006811,GO:0006812,GO:0006826,GO:0006873,GO:0006875,GO:0006879,GO:0006885,GO:0007154,GO:0007165,GO:0007166,GO:0007167,GO:0007169,GO:0007568,GO:0008104,GO:0008150,GO:0008219,GO:0008286,GO:0009628,GO:0009719,GO:0009725,GO:0009893,GO:0009966,GO:0009967,GO:0009987,GO:0010008,GO:0010033,GO:0010243,GO:0010562,GO:0010604,GO:0010646,GO:0010647,GO:0010720,GO:0012505,GO:0015031,GO:0015672,GO:0015682,GO:0015833,GO:0015988,GO:0015991,GO:0016020,GO:0016469,GO:0017016,GO:0017137,GO:0017157,GO:0019220,GO:0019222,GO:0019725,GO:0019899,GO:0023051,GO:0023052,GO:0023056,GO:0030001,GO:0030003,GO:0030278,GO:0031090,GO:0031267,GO:0031323,GO:0031325,GO:0031399,GO:0031401,GO:0031410,GO:0031982,GO:0032268,GO:0032270,GO:0032502,GO:0032868,GO:0032869,GO:0032870,GO:0032879,GO:0032991,GO:0033036,GO:0033176,GO:0033181,GO:0033572,GO:0034103,GO:0034105,GO:0034220,GO:0036295,GO:0036296,GO:0042221,GO:0042325,GO:0042327,GO:0042592,GO:0042886,GO:0043226,GO:0043227,GO:0043229,GO:0043408,GO:0043410,GO:0043434,GO:0044422,GO:0044424,GO:0044425,GO:0044433,GO:0044440,GO:0044444,GO:0044446,GO:0044459,GO:0044464,GO:0045124,GO:0045184,GO:0045595,GO:0045597,GO:0045637,GO:0045639,GO:0045667,GO:0045669,GO:0045670,GO:0045672,GO:0045778,GO:0045780,GO:0045851,GO:0045921,GO:0045937,GO:0046850,GO:0046852,GO:0046916,GO:0048518,GO:0048522,GO:0048583,GO:0048584,GO:0048878,GO:0050789,GO:0050793,GO:0050794,GO:0050801,GO:0050896,GO:0051020,GO:0051046,GO:0051047,GO:0051049,GO:0051050,GO:0051094,GO:0051171,GO:0051173,GO:0051174,GO:0051179,GO:0051234,GO:0051239,GO:0051240,GO:0051246,GO:0051247,GO:0051640,GO:0051641,GO:0051656,GO:0051716,GO:0055065,GO:0055067,GO:0055072,GO:0055076,GO:0055080,GO:0055082,GO:0055085,GO:0060255,GO:0060284,GO:0060627,GO:0065007,GO:0065008,GO:0070372,GO:0070374,GO:0070482,GO:0070887,GO:0071310,GO:0071375,GO:0071417,GO:0071453,GO:0071495,GO:0071702,GO:0071705,GO:0071944,GO:0072512,GO:0080090,GO:0090662,GO:0097708,GO:0098588,GO:0098655,GO:0098660,GO:0098662,GO:0098771,GO:0098796,GO:0098797,GO:0098805,GO:0099131,GO:0099132,GO:1901652,GO:1901653,GO:1901698,GO:1901699,GO:1901700,GO:1901701,GO:1902105,GO:1902107,GO:1902531,GO:1902533,GO:1902600,GO:1903010,GO:1903012,GO:1903530,GO:1903532,GO:1903706,GO:1903708,GO:2000026,GO:2001204,GO:2001206;desc=proton-transporting ATPase activity, rotational mechanism. It is involved in the biological process described with ATP hydrolysis coupled proton transport
contig_000730	AUGUSTUS	exon	648111	648796	.	-	.	ID=IALE00000096344;Parent=IALM00000031357
contig_000730	AUGUSTUS	exon	648864	649131	.	-	.	ID=IALE00000096345;Parent=IALM00000031357
contig_000730	AUGUSTUS	exon	649214	649316	.	-	.	ID=IALE00000096346;Parent=IALM00000031357
contig_000730	AUGUSTUS	exon	649394	649479	.	-	.	ID=IALE00000096347;Parent=IALM00000031357
contig_000730	AUGUSTUS	CDS	648111	648796	1	-	2	ID=IALC00000096344;Parent=IALM00000031357
contig_000730	AUGUSTUS	CDS	648864	649131	1	-	0	ID=IALC00000096345;Parent=IALM00000031357
contig_000730	AUGUSTUS	CDS	649214	649316	1	-	1	ID=IALC00000096346;Parent=IALM00000031357
contig_000730	AUGUSTUS	CDS	649394	649479	1	-	0	ID=IALC00000096347;Parent=IALM00000031357
contig_000730	AUGUSTUS	intron	648797	648863	1	-	.	ID=IALI00000065061;Parent=IALM00000031357
contig_000730	AUGUSTUS	intron	649132	649213	1	-	.	ID=IALI00000065062;Parent=IALM00000031357
contig_000730	AUGUSTUS	intron	649317	649393	1	-	.	ID=IALI00000065063;Parent=IALM00000031357
contig_000730	AUGUSTUS	start_codon	649477	649479	.	-	0	ID=IALS00000031291;Parent=IALM00000031357
contig_000730	AUGUSTUS	stop_codon	648111	648113	.	-	0	ID=IALST00000031290;Parent=IALM00000031357
contig_000730	AUGUSTUS	gene	680318	686998	.	-	.	ID=IAL_28009
contig_000730	AUGUSTUS	mRNA	680318	686998	0.24	-	.	ID=IALM00000031358;Parent=IAL_28009
contig_000730	AUGUSTUS	exon	680318	680365	.	-	.	ID=IALE00000096348;Parent=IALM00000031358
contig_000730	AUGUSTUS	exon	685931	686998	.	-	.	ID=IALE00000096349;Parent=IALM00000031358
contig_000730	AUGUSTUS	CDS	680318	680365	0.55	-	0	ID=IALC00000096348;Parent=IALM00000031358
contig_000730	AUGUSTUS	CDS	685931	686998	0.36	-	0	ID=IALC00000096349;Parent=IALM00000031358
contig_000730	AUGUSTUS	intron	680366	685930	0.39	-	.	ID=IALI00000065064;Parent=IALM00000031358
contig_000730	AUGUSTUS	start_codon	686996	686998	.	-	0	ID=IALS00000031292;Parent=IALM00000031358
contig_000730	AUGUSTUS	stop_codon	680318	680320	.	-	0	ID=IALST00000031291;Parent=IALM00000031358
contig_000730	AUGUSTUS	gene	692698	703813	.	+	.	ID=IAL_28010
contig_000730	AUGUSTUS	mRNA	692698	703813	0.75	+	.	ID=IALM00000031359;Parent=IAL_28010;Dbxref=InterPro:IPR005829,InterPro:IPR036259,InterPro:IPR011701;gO_terms=GO:0003008,GO:0003014,GO:0006810,GO:0008150,GO:0009636,GO:0032501,GO:0042221,GO:0046903,GO:0050896,GO:0051179,GO:0051234,GO:0097254-GO:0016020,GO:0022857,GO:0055085;desc=Transporter activity. It is involved in the biological process described with transmembrane transport
contig_000730	AUGUSTUS	exon	692698	692914	.	+	.	ID=IALE00000096350;Parent=IALM00000031359
contig_000730	AUGUSTUS	exon	692968	693080	.	+	.	ID=IALE00000096351;Parent=IALM00000031359
contig_000730	AUGUSTUS	exon	702262	702412	.	+	.	ID=IALE00000096352;Parent=IALM00000031359
contig_000730	AUGUSTUS	exon	702470	702653	.	+	.	ID=IALE00000096353;Parent=IALM00000031359
contig_000730	AUGUSTUS	exon	702718	702904	.	+	.	ID=IALE00000096354;Parent=IALM00000031359
contig_000730	AUGUSTUS	exon	702974	703109	.	+	.	ID=IALE00000096355;Parent=IALM00000031359
contig_000730	AUGUSTUS	exon	703186	703322	.	+	.	ID=IALE00000096356;Parent=IALM00000031359
contig_000730	AUGUSTUS	exon	703390	703579	.	+	.	ID=IALE00000096357;Parent=IALM00000031359
contig_000730	AUGUSTUS	exon	703653	703813	.	+	.	ID=IALE00000096358;Parent=IALM00000031359
contig_000730	AUGUSTUS	CDS	692698	692914	1	+	0	ID=IALC00000096350;Parent=IALM00000031359
contig_000730	AUGUSTUS	CDS	692968	693080	1	+	2	ID=IALC00000096351;Parent=IALM00000031359
contig_000730	AUGUSTUS	CDS	702262	702412	1	+	0	ID=IALC00000096352;Parent=IALM00000031359
contig_000730	AUGUSTUS	CDS	702470	702653	1	+	2	ID=IALC00000096353;Parent=IALM00000031359
contig_000730	AUGUSTUS	CDS	702718	702904	1	+	1	ID=IALC00000096354;Parent=IALM00000031359
contig_000730	AUGUSTUS	CDS	702974	703109	1	+	0	ID=IALC00000096355;Parent=IALM00000031359
contig_000730	AUGUSTUS	CDS	703186	703322	1	+	2	ID=IALC00000096356;Parent=IALM00000031359
contig_000730	AUGUSTUS	CDS	703390	703579	1	+	0	ID=IALC00000096357;Parent=IALM00000031359
contig_000730	AUGUSTUS	CDS	703653	703813	0.75	+	2	ID=IALC00000096358;Parent=IALM00000031359
contig_000730	AUGUSTUS	intron	692915	692967	1	+	.	ID=IALI00000065065;Parent=IALM00000031359
contig_000730	AUGUSTUS	intron	693081	702261	1	+	.	ID=IALI00000065066;Parent=IALM00000031359
contig_000730	AUGUSTUS	intron	702413	702469	1	+	.	ID=IALI00000065067;Parent=IALM00000031359
contig_000730	AUGUSTUS	intron	702654	702717	1	+	.	ID=IALI00000065068;Parent=IALM00000031359
contig_000730	AUGUSTUS	intron	702905	702973	1	+	.	ID=IALI00000065069;Parent=IALM00000031359
contig_000730	AUGUSTUS	intron	703110	703185	1	+	.	ID=IALI00000065070;Parent=IALM00000031359
contig_000730	AUGUSTUS	intron	703323	703389	1	+	.	ID=IALI00000065071;Parent=IALM00000031359
contig_000730	AUGUSTUS	intron	703580	703652	1	+	.	ID=IALI00000065072;Parent=IALM00000031359
contig_000730	AUGUSTUS	start_codon	692698	692700	.	+	0	ID=IALS00000031293;Parent=IALM00000031359
contig_000730	AUGUSTUS	stop_codon	703811	703813	.	+	0	ID=IALST00000031292;Parent=IALM00000031359
contig_000730	AUGUSTUS	gene	707930	724298	.	-	.	ID=IAL_28011
contig_000730	AUGUSTUS	mRNA	707930	724298	1	-	.	ID=IALM00000031360;Parent=IAL_28011;Dbxref=InterPro:IPR036259,InterPro:IPR020846,InterPro:IPR011701;gO_terms=GO:0003008,GO:0007600,GO:0008150,GO:0019233,GO:0032501,GO:0050877-GO:0022857,GO:0055085;desc=It is involved in the biological process described with transmembrane transport
contig_000730	AUGUSTUS	exon	707930	707987	.	-	.	ID=IALE00000096359;Parent=IALM00000031360
contig_000730	AUGUSTUS	exon	708045	708201	.	-	.	ID=IALE00000096360;Parent=IALM00000031360
contig_000730	AUGUSTUS	exon	710720	710909	.	-	.	ID=IALE00000096361;Parent=IALM00000031360
contig_000730	AUGUSTUS	exon	710984	711668	.	-	.	ID=IALE00000096362;Parent=IALM00000031360
contig_000730	AUGUSTUS	exon	711723	711906	.	-	.	ID=IALE00000096363;Parent=IALM00000031360
contig_000730	AUGUSTUS	exon	711975	712125	.	-	.	ID=IALE00000096364;Parent=IALM00000031360
contig_000730	AUGUSTUS	exon	721357	721466	.	-	.	ID=IALE00000096365;Parent=IALM00000031360
contig_000730	AUGUSTUS	exon	724184	724298	.	-	.	ID=IALE00000096366;Parent=IALM00000031360
contig_000730	AUGUSTUS	CDS	707930	707987	1	-	1	ID=IALC00000096359;Parent=IALM00000031360
contig_000730	AUGUSTUS	CDS	708045	708201	1	-	2	ID=IALC00000096360;Parent=IALM00000031360
contig_000730	AUGUSTUS	CDS	710720	710909	1	-	0	ID=IALC00000096361;Parent=IALM00000031360
contig_000730	AUGUSTUS	CDS	710984	711668	1	-	1	ID=IALC00000096362;Parent=IALM00000031360
contig_000730	AUGUSTUS	CDS	711723	711906	1	-	2	ID=IALC00000096363;Parent=IALM00000031360
contig_000730	AUGUSTUS	CDS	711975	712125	1	-	0	ID=IALC00000096364;Parent=IALM00000031360
contig_000730	AUGUSTUS	CDS	721357	721466	1	-	2	ID=IALC00000096365;Parent=IALM00000031360
contig_000730	AUGUSTUS	CDS	724184	724298	1	-	0	ID=IALC00000096366;Parent=IALM00000031360
contig_000730	AUGUSTUS	intron	707988	708044	1	-	.	ID=IALI00000065073;Parent=IALM00000031360
contig_000730	AUGUSTUS	intron	708202	710719	1	-	.	ID=IALI00000065074;Parent=IALM00000031360
contig_000730	AUGUSTUS	intron	710910	710983	1	-	.	ID=IALI00000065075;Parent=IALM00000031360
contig_000730	AUGUSTUS	intron	711669	711722	1	-	.	ID=IALI00000065076;Parent=IALM00000031360
contig_000730	AUGUSTUS	intron	711907	711974	1	-	.	ID=IALI00000065077;Parent=IALM00000031360
contig_000730	AUGUSTUS	intron	712126	721356	1	-	.	ID=IALI00000065078;Parent=IALM00000031360
contig_000730	AUGUSTUS	intron	721467	724183	1	-	.	ID=IALI00000065079;Parent=IALM00000031360
contig_000730	AUGUSTUS	start_codon	724296	724298	.	-	0	ID=IALS00000031294;Parent=IALM00000031360
contig_000730	AUGUSTUS	stop_codon	707930	707932	.	-	0	ID=IALST00000031293;Parent=IALM00000031360
contig_000730	AUGUSTUS	gene	738468	738839	.	+	.	ID=IAL_28012
contig_000730	AUGUSTUS	mRNA	738468	738839	0.51	+	.	ID=IALM00000031361;Parent=IAL_28012;Dbxref=InterPro:IPR045609;desc=Ribonuclease H protein
contig_000730	AUGUSTUS	exon	738468	738839	.	+	.	ID=IALE00000096367;Parent=IALM00000031361
contig_000730	AUGUSTUS	CDS	738468	738839	0.51	+	0	ID=IALC00000096367;Parent=IALM00000031361
contig_000730	AUGUSTUS	start_codon	738468	738470	.	+	0	ID=IALS00000031295;Parent=IALM00000031361
contig_000730	AUGUSTUS	stop_codon	738837	738839	.	+	0	ID=IALST00000031294;Parent=IALM00000031361
contig_000730	AUGUSTUS	gene	741844	771253	.	-	.	ID=IAL_28013
contig_000730	AUGUSTUS	mRNA	741844	771253	0.97	-	.	ID=IALM00000031362;Parent=IAL_28013;Dbxref=InterPro:IPR000023,InterPro:IPR035966,InterPro:IPR015912,InterPro:IPR009161,InterPro:IPR022953;gO_terms=GO:0000166,GO:0000272,GO:0000768,GO:0001678,GO:0001775,GO:0002252,GO:0002263,GO:0002274,GO:0002275,GO:0002283,GO:0002366,GO:0002376,GO:0002443,GO:0002444,GO:0002446,GO:0002791,GO:0002792,GO:0002793,GO:0003674,GO:0003824,GO:0003872,GO:0004331,GO:0005488,GO:0005515,GO:0005524,GO:0005575,GO:0005576,GO:0005622,GO:0005623,GO:0005634,GO:0005737,GO:0005829,GO:0005886,GO:0005929,GO:0005945,GO:0005975,GO:0005976,GO:0005977,GO:0005980,GO:0005996,GO:0006002,GO:0006006,GO:0006007,GO:0006073,GO:0006082,GO:0006090,GO:0006091,GO:0006096,GO:0006112,GO:0006139,GO:0006163,GO:0006164,GO:0006165,GO:0006355,GO:0006357,GO:0006725,GO:0006732,GO:0006733,GO:0006734,GO:0006735,GO:0006753,GO:0006754,GO:0006757,GO:0006793,GO:0006796,GO:0006807,GO:0006810,GO:0006887,GO:0006949,GO:0006955,GO:0007520,GO:0007525,GO:0008022,GO:0008144,GO:0008150,GO:0008152,GO:0008443,GO:0009056,GO:0009057,GO:0009058,GO:0009108,GO:0009117,GO:0009123,GO:0009124,GO:0009126,GO:0009127,GO:0009132,GO:0009135,GO:0009141,GO:0009142,GO:0009144,GO:0009145,GO:0009150,GO:0009152,GO:0009156,GO:0009161,GO:0009165,GO:0009166,GO:0009167,GO:0009168,GO:0009179,GO:0009185,GO:0009199,GO:0009201,GO:0009205,GO:0009206,GO:0009251,GO:0009259,GO:0009260,GO:0009435,GO:0009653,GO:0009743,GO:0009744,GO:0009746,GO:0009749,GO:0009889,GO:0009891,GO:0009893,GO:0009987,GO:0010033,GO:0010468,GO:0010556,GO:0010557,GO:0010604,GO:0010628,GO:0010646,GO:0010647,GO:0010648,GO:0010817,GO:0012505,GO:0014902,GO:0015980,GO:0016020,GO:0016043,GO:0016052,GO:0016053,GO:0016192,GO:0016208,GO:0016301,GO:0016310,GO:0016311,GO:0016324,GO:0016740,GO:0016772,GO:0016773,GO:0016787,GO:0016788,GO:0016791,GO:0017076,GO:0017144,GO:0018130,GO:0019200,GO:0019203,GO:0019219,GO:0019222,GO:0019318,GO:0019320,GO:0019359,GO:0019362,GO:0019363,GO:0019438,GO:0019439,GO:0019637,GO:0019674,GO:0019693,GO:0019725,GO:0019752,GO:0019899,GO:0019900,GO:0022607,GO:0023051,GO:0023056,GO:0023057,GO:0030141,GO:0030154,GO:0030246,GO:0030388,GO:0030554,GO:0031323,GO:0031325,GO:0031326,GO:0031328,GO:0031410,GO:0031514,GO:0031974,GO:0031982,GO:0031983,GO:0032024,GO:0032502,GO:0032553,GO:0032555,GO:0032559,GO:0032787,GO:0032879,GO:0032880,GO:0032940,GO:0032991,GO:0033500,GO:0034097,GO:0034284,GO:0034285,GO:0034404,GO:0034641,GO:0034654,GO:0034655,GO:0034774,GO:0035639,GO:0036094,GO:0036126,GO:0036230,GO:0042119,GO:0042221,GO:0042578,GO:0042592,GO:0042593,GO:0042692,GO:0042802,GO:0042803,GO:0042866,GO:0042995,GO:0043167,GO:0043168,GO:0043169,GO:0043170,GO:0043226,GO:0043227,GO:0043229,GO:0043231,GO:0043233,GO:0043299,GO:0043312,GO:0043436,GO:0043933,GO:0044042,GO:0044085,GO:0044237,GO:0044238,GO:0044247,GO:0044248,GO:0044249,GO:0044260,GO:0044262,GO:0044264,GO:0044270,GO:0044271,GO:0044275,GO:0044281,GO:0044282,GO:0044283,GO:0044422,GO:0044424,GO:0044425,GO:0044433,GO:0044441,GO:0044444,GO:0044445,GO:0044446,GO:0044459,GO:0044463,GO:0044464,GO:0044877,GO:0045055,GO:0045177,GO:0045321,GO:0045893,GO:0045935,GO:0045944,GO:0046031,GO:0046034,GO:0046365,GO:0046390,GO:0046394,GO:0046434,GO:0046483,GO:0046496,GO:0046676,GO:0046700,GO:0046716,GO:0046835,GO:0046883,GO:0046887,GO:0046888,GO:0046903,GO:0046939,GO:0046983,GO:0048029,GO:0048518,GO:0048519,GO:0048522,GO:0048523,GO:0048646,GO:0048856,GO:0048869,GO:0048878,GO:0050308,GO:0050708,GO:0050709,GO:0050714,GO:0050789,GO:0050794,GO:0050796,GO:0050896,GO:0051046,GO:0051047,GO:0051048,GO:0051049,GO:0051050,GO:0051051,GO:0051146,GO:0051171,GO:0051173,GO:0051179,GO:0051186,GO:0051188,GO:0051222,GO:0051223,GO:0051224,GO:0051234,GO:0051252,GO:0051254,GO:0051259,GO:0051260,GO:0051262,GO:0051289,GO:0051716,GO:0055082,GO:0055086,GO:0055114,GO:0060205,GO:0060249,GO:0060255,GO:0061061,GO:0061615,GO:0061620,GO:0061621,GO:0061622,GO:0061695,GO:0061718,GO:0065003,GO:0065007,GO:0065008,GO:0070013,GO:0070061,GO:0070095,GO:0070201,GO:0070887,GO:0071310,GO:0071345,GO:0071704,GO:0071840,GO:0071944,GO:0072330,GO:0072521,GO:0072522,GO:0072524,GO:0072525,GO:0080090,GO:0090087,GO:0090276,GO:0090277,GO:0090278,GO:0090407,GO:0093001,GO:0097159,GO:0097223,GO:0097228,GO:0097367,GO:0097708,GO:0097729,GO:0098590,GO:0099503,GO:0101002,GO:0120025,GO:0120038,GO:1901135,GO:1901137,GO:1901265,GO:1901292,GO:1901293,GO:1901360,GO:1901361,GO:1901362,GO:1901363,GO:1901564,GO:1901566,GO:1901575,GO:1901576,GO:1901700,GO:1902494,GO:1902680,GO:1903506,GO:1903508,GO:1903530,GO:1903531,GO:1903532,GO:1904813,GO:1904950,GO:1904951,GO:1990234,GO:1990823,GO:1990830,GO:2000112,GO:2001141-GO:0003872;desc=Catalyzes the phosphorylation of D-fructose 6-phosphate to fructose 1,6-bisphosphate by ATP, the first committing step of glycolysis
contig_000730	AUGUSTUS	exon	741844	741982	.	-	.	ID=IALE00000096368;Parent=IALM00000031362
contig_000730	AUGUSTUS	exon	742043	742265	.	-	.	ID=IALE00000096369;Parent=IALM00000031362
contig_000730	AUGUSTUS	exon	742342	743122	.	-	.	ID=IALE00000096370;Parent=IALM00000031362
contig_000730	AUGUSTUS	exon	743184	743633	.	-	.	ID=IALE00000096371;Parent=IALM00000031362
contig_000730	AUGUSTUS	exon	752189	752297	.	-	.	ID=IALE00000096372;Parent=IALM00000031362
contig_000730	AUGUSTUS	exon	752768	752922	.	-	.	ID=IALE00000096373;Parent=IALM00000031362
contig_000730	AUGUSTUS	exon	756282	756623	.	-	.	ID=IALE00000096374;Parent=IALM00000031362
contig_000730	AUGUSTUS	exon	771104	771253	.	-	.	ID=IALE00000096375;Parent=IALM00000031362
contig_000730	AUGUSTUS	CDS	741844	741982	1	-	1	ID=IALC00000096368;Parent=IALM00000031362
contig_000730	AUGUSTUS	CDS	742043	742265	1	-	2	ID=IALC00000096369;Parent=IALM00000031362
contig_000730	AUGUSTUS	CDS	742342	743122	1	-	0	ID=IALC00000096370;Parent=IALM00000031362
contig_000730	AUGUSTUS	CDS	743184	743633	1	-	0	ID=IALC00000096371;Parent=IALM00000031362
contig_000730	AUGUSTUS	CDS	752189	752297	0.97	-	1	ID=IALC00000096372;Parent=IALM00000031362
contig_000730	AUGUSTUS	CDS	752768	752922	1	-	0	ID=IALC00000096373;Parent=IALM00000031362
contig_000730	AUGUSTUS	CDS	756282	756623	1	-	0	ID=IALC00000096374;Parent=IALM00000031362
contig_000730	AUGUSTUS	CDS	771104	771253	1	-	0	ID=IALC00000096375;Parent=IALM00000031362
contig_000730	AUGUSTUS	intron	741983	742042	1	-	.	ID=IALI00000065080;Parent=IALM00000031362
contig_000730	AUGUSTUS	intron	742266	742341	1	-	.	ID=IALI00000065081;Parent=IALM00000031362
contig_000730	AUGUSTUS	intron	743123	743183	1	-	.	ID=IALI00000065082;Parent=IALM00000031362
contig_000730	AUGUSTUS	intron	743634	752188	0.97	-	.	ID=IALI00000065083;Parent=IALM00000031362
contig_000730	AUGUSTUS	intron	752298	752767	1	-	.	ID=IALI00000065084;Parent=IALM00000031362
contig_000730	AUGUSTUS	intron	752923	756281	1	-	.	ID=IALI00000065085;Parent=IALM00000031362
contig_000730	AUGUSTUS	intron	756624	771103	1	-	.	ID=IALI00000065086;Parent=IALM00000031362
contig_000730	AUGUSTUS	start_codon	771251	771253	.	-	0	ID=IALS00000031296;Parent=IALM00000031362
contig_000730	AUGUSTUS	stop_codon	741844	741846	.	-	0	ID=IALST00000031295;Parent=IALM00000031362
contig_000730	AUGUSTUS	mRNA	741844	771253	1	-	.	ID=IALM00000031363;Parent=IAL_28013;Dbxref=InterPro:IPR035966,InterPro:IPR009161,InterPro:IPR022953,InterPro:IPR015912,InterPro:IPR000023;gO_terms=GO:0000166,GO:0000272,GO:0000768,GO:0001678,GO:0001775,GO:0002252,GO:0002263,GO:0002274,GO:0002275,GO:0002283,GO:0002366,GO:0002376,GO:0002443,GO:0002444,GO:0002446,GO:0002791,GO:0002792,GO:0002793,GO:0003674,GO:0003824,GO:0003872,GO:0004331,GO:0005488,GO:0005515,GO:0005524,GO:0005575,GO:0005576,GO:0005622,GO:0005623,GO:0005634,GO:0005737,GO:0005829,GO:0005886,GO:0005929,GO:0005945,GO:0005975,GO:0005976,GO:0005977,GO:0005980,GO:0005996,GO:0006002,GO:0006006,GO:0006007,GO:0006073,GO:0006082,GO:0006090,GO:0006091,GO:0006096,GO:0006112,GO:0006139,GO:0006163,GO:0006164,GO:0006165,GO:0006355,GO:0006357,GO:0006725,GO:0006732,GO:0006733,GO:0006734,GO:0006735,GO:0006753,GO:0006754,GO:0006757,GO:0006793,GO:0006796,GO:0006807,GO:0006810,GO:0006887,GO:0006949,GO:0006955,GO:0007520,GO:0007525,GO:0008022,GO:0008144,GO:0008150,GO:0008152,GO:0008443,GO:0009056,GO:0009057,GO:0009058,GO:0009108,GO:0009117,GO:0009123,GO:0009124,GO:0009126,GO:0009127,GO:0009132,GO:0009135,GO:0009141,GO:0009142,GO:0009144,GO:0009145,GO:0009150,GO:0009152,GO:0009156,GO:0009161,GO:0009165,GO:0009166,GO:0009167,GO:0009168,GO:0009179,GO:0009185,GO:0009199,GO:0009201,GO:0009205,GO:0009206,GO:0009251,GO:0009259,GO:0009260,GO:0009435,GO:0009653,GO:0009743,GO:0009744,GO:0009746,GO:0009749,GO:0009889,GO:0009891,GO:0009893,GO:0009987,GO:0010033,GO:0010468,GO:0010556,GO:0010557,GO:0010604,GO:0010628,GO:0010646,GO:0010647,GO:0010648,GO:0010817,GO:0012505,GO:0014902,GO:0015980,GO:0016020,GO:0016043,GO:0016052,GO:0016053,GO:0016192,GO:0016208,GO:0016301,GO:0016310,GO:0016311,GO:0016324,GO:0016740,GO:0016772,GO:0016773,GO:0016787,GO:0016788,GO:0016791,GO:0017076,GO:0017144,GO:0018130,GO:0019200,GO:0019203,GO:0019219,GO:0019222,GO:0019318,GO:0019320,GO:0019359,GO:0019362,GO:0019363,GO:0019438,GO:0019439,GO:0019637,GO:0019674,GO:0019693,GO:0019725,GO:0019752,GO:0019899,GO:0019900,GO:0022607,GO:0023051,GO:0023056,GO:0023057,GO:0030141,GO:0030154,GO:0030246,GO:0030388,GO:0030554,GO:0031323,GO:0031325,GO:0031326,GO:0031328,GO:0031410,GO:0031514,GO:0031974,GO:0031982,GO:0031983,GO:0032024,GO:0032502,GO:0032553,GO:0032555,GO:0032559,GO:0032787,GO:0032879,GO:0032880,GO:0032940,GO:0032991,GO:0033500,GO:0034097,GO:0034284,GO:0034285,GO:0034404,GO:0034641,GO:0034654,GO:0034655,GO:0034774,GO:0035639,GO:0036094,GO:0036126,GO:0036230,GO:0042119,GO:0042221,GO:0042578,GO:0042592,GO:0042593,GO:0042692,GO:0042802,GO:0042803,GO:0042866,GO:0042995,GO:0043167,GO:0043168,GO:0043169,GO:0043170,GO:0043226,GO:0043227,GO:0043229,GO:0043231,GO:0043233,GO:0043299,GO:0043312,GO:0043436,GO:0043933,GO:0044042,GO:0044085,GO:0044237,GO:0044238,GO:0044247,GO:0044248,GO:0044249,GO:0044260,GO:0044262,GO:0044264,GO:0044270,GO:0044271,GO:0044275,GO:0044281,GO:0044282,GO:0044283,GO:0044422,GO:0044424,GO:0044425,GO:0044433,GO:0044441,GO:0044444,GO:0044445,GO:0044446,GO:0044459,GO:0044463,GO:0044464,GO:0044877,GO:0045055,GO:0045177,GO:0045321,GO:0045893,GO:0045935,GO:0045944,GO:0046031,GO:0046034,GO:0046365,GO:0046390,GO:0046394,GO:0046434,GO:0046483,GO:0046496,GO:0046676,GO:0046700,GO:0046716,GO:0046835,GO:0046883,GO:0046887,GO:0046888,GO:0046903,GO:0046939,GO:0046983,GO:0048029,GO:0048518,GO:0048519,GO:0048522,GO:0048523,GO:0048646,GO:0048856,GO:0048869,GO:0048878,GO:0050308,GO:0050708,GO:0050709,GO:0050714,GO:0050789,GO:0050794,GO:0050796,GO:0050896,GO:0051046,GO:0051047,GO:0051048,GO:0051049,GO:0051050,GO:0051051,GO:0051146,GO:0051171,GO:0051173,GO:0051179,GO:0051186,GO:0051188,GO:0051222,GO:0051223,GO:0051224,GO:0051234,GO:0051252,GO:0051254,GO:0051259,GO:0051260,GO:0051262,GO:0051289,GO:0051716,GO:0055082,GO:0055086,GO:0055114,GO:0060205,GO:0060249,GO:0060255,GO:0061061,GO:0061615,GO:0061620,GO:0061621,GO:0061622,GO:0061695,GO:0061718,GO:0065003,GO:0065007,GO:0065008,GO:0070013,GO:0070061,GO:0070095,GO:0070201,GO:0070887,GO:0071310,GO:0071345,GO:0071704,GO:0071840,GO:0071944,GO:0072330,GO:0072521,GO:0072522,GO:0072524,GO:0072525,GO:0080090,GO:0090087,GO:0090276,GO:0090277,GO:0090278,GO:0090407,GO:0093001,GO:0097159,GO:0097223,GO:0097228,GO:0097367,GO:0097708,GO:0097729,GO:0098590,GO:0099503,GO:0101002,GO:0120025,GO:0120038,GO:1901135,GO:1901137,GO:1901265,GO:1901292,GO:1901293,GO:1901360,GO:1901361,GO:1901362,GO:1901363,GO:1901564,GO:1901566,GO:1901575,GO:1901576,GO:1901700,GO:1902494,GO:1902680,GO:1903506,GO:1903508,GO:1903530,GO:1903531,GO:1903532,GO:1904813,GO:1904950,GO:1904951,GO:1990234,GO:1990823,GO:1990830,GO:2000112,GO:2001141-GO:0003872;desc=Catalyzes the phosphorylation of D-fructose 6-phosphate to fructose 1,6-bisphosphate by ATP, the first committing step of glycolysis
contig_000730	AUGUSTUS	exon	741844	741982	.	-	.	ID=IALE00000096376;Parent=IALM00000031363
contig_000730	AUGUSTUS	exon	742043	742265	.	-	.	ID=IALE00000096377;Parent=IALM00000031363
contig_000730	AUGUSTUS	exon	742342	743122	.	-	.	ID=IALE00000096378;Parent=IALM00000031363
contig_000730	AUGUSTUS	exon	743184	743633	.	-	.	ID=IALE00000096379;Parent=IALM00000031363
contig_000730	AUGUSTUS	exon	750949	751057	.	-	.	ID=IALE00000096380;Parent=IALM00000031363
contig_000730	AUGUSTUS	exon	752163	752297	.	-	.	ID=IALE00000096381;Parent=IALM00000031363
contig_000730	AUGUSTUS	exon	752768	752922	.	-	.	ID=IALE00000096382;Parent=IALM00000031363
contig_000730	AUGUSTUS	exon	756282	756623	.	-	.	ID=IALE00000096383;Parent=IALM00000031363
contig_000730	AUGUSTUS	exon	771104	771253	.	-	.	ID=IALE00000096384;Parent=IALM00000031363
contig_000730	AUGUSTUS	CDS	741844	741982	1	-	1	ID=IALC00000096376;Parent=IALM00000031363
contig_000730	AUGUSTUS	CDS	742043	742265	1	-	2	ID=IALC00000096377;Parent=IALM00000031363
contig_000730	AUGUSTUS	CDS	742342	743122	1	-	0	ID=IALC00000096378;Parent=IALM00000031363
contig_000730	AUGUSTUS	CDS	743184	743633	1	-	0	ID=IALC00000096379;Parent=IALM00000031363
contig_000730	AUGUSTUS	CDS	750949	751057	1	-	1	ID=IALC00000096380;Parent=IALM00000031363
contig_000730	AUGUSTUS	CDS	752163	752297	1	-	1	ID=IALC00000096381;Parent=IALM00000031363
contig_000730	AUGUSTUS	CDS	752768	752922	1	-	0	ID=IALC00000096382;Parent=IALM00000031363
contig_000730	AUGUSTUS	CDS	756282	756623	1	-	0	ID=IALC00000096383;Parent=IALM00000031363
contig_000730	AUGUSTUS	CDS	771104	771253	1	-	0	ID=IALC00000096384;Parent=IALM00000031363
contig_000730	AUGUSTUS	intron	741983	742042	1	-	.	ID=IALI00000065087;Parent=IALM00000031363
contig_000730	AUGUSTUS	intron	742266	742341	1	-	.	ID=IALI00000065088;Parent=IALM00000031363
contig_000730	AUGUSTUS	intron	743123	743183	1	-	.	ID=IALI00000065089;Parent=IALM00000031363
contig_000730	AUGUSTUS	intron	743634	750948	1	-	.	ID=IALI00000065090;Parent=IALM00000031363
contig_000730	AUGUSTUS	intron	751058	752162	1	-	.	ID=IALI00000065091;Parent=IALM00000031363
contig_000730	AUGUSTUS	intron	752298	752767	1	-	.	ID=IALI00000065092;Parent=IALM00000031363
contig_000730	AUGUSTUS	intron	752923	756281	1	-	.	ID=IALI00000065093;Parent=IALM00000031363
contig_000730	AUGUSTUS	intron	756624	771103	1	-	.	ID=IALI00000065094;Parent=IALM00000031363
contig_000730	AUGUSTUS	start_codon	771251	771253	.	-	0	ID=IALS00000031297;Parent=IALM00000031363
contig_000730	AUGUSTUS	stop_codon	741844	741846	.	-	0	ID=IALST00000031296;Parent=IALM00000031363
contig_000730	AUGUSTUS	gene	776672	777631	.	-	.	ID=IAL_28014
contig_000730	AUGUSTUS	mRNA	776672	777631	1	-	.	ID=IALM00000031364;Parent=IAL_28014;Dbxref=InterPro:IPR005037;gO_terms=GO:0000375,GO:0000377,GO:0000398,GO:0003674,GO:0005488,GO:0005515,GO:0005575,GO:0005622,GO:0005623,GO:0005634,GO:0005635,GO:0005654,GO:0005681,GO:0006139,GO:0006396,GO:0006397,GO:0006725,GO:0006807,GO:0007346,GO:0008150,GO:0008152,GO:0008380,GO:0009987,GO:0010389,GO:0010467,GO:0010564,GO:0012505,GO:0016020,GO:0016070,GO:0016071,GO:0031090,GO:0031965,GO:0031967,GO:0031974,GO:0031975,GO:0031981,GO:0032991,GO:0034641,GO:0043170,GO:0043226,GO:0043227,GO:0043229,GO:0043231,GO:0043233,GO:0044237,GO:0044238,GO:0044422,GO:0044424,GO:0044428,GO:0044446,GO:0044464,GO:0046483,GO:0050789,GO:0050794,GO:0051726,GO:0065007,GO:0070013,GO:0071011,GO:0071704,GO:0090304,GO:1901360,GO:1901987,GO:1901990,GO:1902749,GO:1990904;desc=Pre-mRNA-splicing factor 38-associated hydrophilic C-term
contig_000730	AUGUSTUS	exon	776672	777631	.	-	.	ID=IALE00000096385;Parent=IALM00000031364
contig_000730	AUGUSTUS	CDS	776672	777631	1	-	0	ID=IALC00000096385;Parent=IALM00000031364
contig_000730	AUGUSTUS	start_codon	777629	777631	.	-	0	ID=IALS00000031298;Parent=IALM00000031364
contig_000730	AUGUSTUS	stop_codon	776672	776674	.	-	0	ID=IALST00000031297;Parent=IALM00000031364
contig_000730	AUGUSTUS	gene	785562	791739	.	+	.	ID=IAL_28015
contig_000730	AUGUSTUS	mRNA	785562	791739	1	+	.	ID=IALM00000031365;Parent=IAL_28015;Dbxref=InterPro:IPR005024;gO_terms=GO:0000003,GO:0000070,GO:0000075,GO:0000278,GO:0000280,GO:0000281,GO:0000815,GO:0000819,GO:0000902,GO:0000904,GO:0000910,GO:0000920,GO:0001894,GO:0003006,GO:0003674,GO:0005488,GO:0005515,GO:0005575,GO:0005622,GO:0005623,GO:0005634,GO:0005635,GO:0005737,GO:0005768,GO:0005770,GO:0005771,GO:0005829,GO:0005886,GO:0006508,GO:0006511,GO:0006605,GO:0006612,GO:0006620,GO:0006807,GO:0006810,GO:0006886,GO:0006914,GO:0006996,GO:0006997,GO:0006998,GO:0007032,GO:0007049,GO:0007059,GO:0007080,GO:0007088,GO:0007093,GO:0007275,GO:0007276,GO:0007281,GO:0007292,GO:0007346,GO:0007399,GO:0008104,GO:0008150,GO:0008152,GO:0008356,GO:0008593,GO:0009056,GO:0009057,GO:0009653,GO:0009838,GO:0009892,GO:0009894,GO:0009895,GO:0009898,GO:0009966,GO:0009968,GO:0009987,GO:0010008,GO:0010256,GO:0010389,GO:0010458,GO:0010506,GO:0010507,GO:0010564,GO:0010639,GO:0010646,GO:0010648,GO:0010824,GO:0010941,GO:0010948,GO:0010972,GO:0012505,GO:0015031,GO:0015833,GO:0016020,GO:0016032,GO:0016043,GO:0016050,GO:0016192,GO:0016197,GO:0016236,GO:0016241,GO:0016242,GO:0016322,GO:0016358,GO:0017145,GO:0019058,GO:0019068,GO:0019222,GO:0019538,GO:0019941,GO:0019953,GO:0021700,GO:0022008,GO:0022402,GO:0022412,GO:0022414,GO:0022607,GO:0023051,GO:0023057,GO:0030030,GO:0030117,GO:0030154,GO:0030163,GO:0030182,GO:0030425,GO:0030496,GO:0031090,GO:0031175,GO:0031323,GO:0031324,GO:0031329,GO:0031330,GO:0031410,GO:0031468,GO:0031967,GO:0031975,GO:0031982,GO:0032465,GO:0032466,GO:0032501,GO:0032502,GO:0032504,GO:0032509,GO:0032886,GO:0032989,GO:0032990,GO:0032991,GO:0033036,GO:0033043,GO:0033365,GO:0034613,GO:0036257,GO:0036258,GO:0036438,GO:0036452,GO:0036477,GO:0039702,GO:0040008,GO:0040012,GO:0040017,GO:0042058,GO:0042059,GO:0042078,GO:0042551,GO:0042592,GO:0042802,GO:0042803,GO:0042886,GO:0042995,GO:0043005,GO:0043025,GO:0043162,GO:0043170,GO:0043226,GO:0043227,GO:0043229,GO:0043231,GO:0043632,GO:0043900,GO:0043901,GO:0043902,GO:0043903,GO:0043933,GO:0044085,GO:0044087,GO:0044088,GO:0044126,GO:0044130,GO:0044144,GO:0044146,GO:0044237,GO:0044238,GO:0044248,GO:0044257,GO:0044260,GO:0044265,GO:0044267,GO:0044297,GO:0044403,GO:0044419,GO:0044422,GO:0044424,GO:0044425,GO:0044428,GO:0044433,GO:0044440,GO:0044444,GO:0044446,GO:0044459,GO:0044463,GO:0044464,GO:0044703,GO:0044770,GO:0044772,GO:0044878,GO:0045047,GO:0045169,GO:0045184,GO:0045746,GO:0045786,GO:0045926,GO:0045930,GO:0046605,GO:0046755,GO:0046907,GO:0046983,GO:0048132,GO:0048285,GO:0048468,GO:0048469,GO:0048475,GO:0048477,GO:0048518,GO:0048519,GO:0048523,GO:0048524,GO:0048583,GO:0048585,GO:0048609,GO:0048666,GO:0048667,GO:0048699,GO:0048731,GO:0048812,GO:0048813,GO:0048856,GO:0048858,GO:0048869,GO:0048871,GO:0050000,GO:0050789,GO:0050792,GO:0050794,GO:0051128,GO:0051129,GO:0051179,GO:0051234,GO:0051259,GO:0051260,GO:0051276,GO:0051301,GO:0051302,GO:0051303,GO:0051310,GO:0051493,GO:0051603,GO:0051640,GO:0051641,GO:0051649,GO:0051656,GO:0051704,GO:0051726,GO:0051782,GO:0051783,GO:0060236,GO:0060249,GO:0060548,GO:0061024,GO:0061640,GO:0061919,GO:0065003,GO:0065007,GO:0065008,GO:0070507,GO:0070727,GO:0070925,GO:0070938,GO:0070972,GO:0071695,GO:0071702,GO:0071704,GO:0071705,GO:0071840,GO:0071944,GO:0071985,GO:0072594,GO:0072599,GO:0072657,GO:0090148,GO:0090150,GO:0090169,GO:0090224,GO:0090611,GO:0097447,GO:0097458,GO:0097708,GO:0098552,GO:0098562,GO:0098588,GO:0098722,GO:0098728,GO:0098796,GO:0098805,GO:0098813,GO:0120025,GO:0120036,GO:0120038,GO:0120039,GO:0140014,GO:1901184,GO:1901185,GO:1901214,GO:1901215,GO:1901564,GO:1901565,GO:1901575,GO:1901673,GO:1901987,GO:1901988,GO:1901990,GO:1901991,GO:1902115,GO:1902116,GO:1902186,GO:1902188,GO:1902749,GO:1902750,GO:1902902,GO:1903047,GO:1903900,GO:1903902,GO:1990635,GO:2000785-GO:0007034;desc=It is involved in the biological process described with vacuolar transport
contig_000730	AUGUSTUS	exon	785562	785739	.	+	.	ID=IALE00000096386;Parent=IALM00000031365
contig_000730	AUGUSTUS	exon	789469	789646	.	+	.	ID=IALE00000096387;Parent=IALM00000031365
contig_000730	AUGUSTUS	exon	789724	790013	.	+	.	ID=IALE00000096388;Parent=IALM00000031365
contig_000730	AUGUSTUS	exon	791699	791739	.	+	.	ID=IALE00000096389;Parent=IALM00000031365
contig_000730	AUGUSTUS	CDS	785562	785739	1	+	0	ID=IALC00000096386;Parent=IALM00000031365
contig_000730	AUGUSTUS	CDS	789469	789646	1	+	2	ID=IALC00000096387;Parent=IALM00000031365
contig_000730	AUGUSTUS	CDS	789724	790013	1	+	1	ID=IALC00000096388;Parent=IALM00000031365
contig_000730	AUGUSTUS	CDS	791699	791739	1	+	2	ID=IALC00000096389;Parent=IALM00000031365
contig_000730	AUGUSTUS	intron	785740	789468	1	+	.	ID=IALI00000065095;Parent=IALM00000031365
contig_000730	AUGUSTUS	intron	789647	789723	1	+	.	ID=IALI00000065096;Parent=IALM00000031365
contig_000730	AUGUSTUS	intron	790014	791698	1	+	.	ID=IALI00000065097;Parent=IALM00000031365
contig_000730	AUGUSTUS	start_codon	785562	785564	.	+	0	ID=IALS00000031299;Parent=IALM00000031365
contig_000730	AUGUSTUS	stop_codon	791737	791739	.	+	0	ID=IALST00000031298;Parent=IALM00000031365
contig_000730	AUGUSTUS	gene	792840	793346	.	+	.	ID=IAL_28016
contig_000730	AUGUSTUS	mRNA	792840	793346	1	+	.	ID=IALM00000031366;Parent=IAL_28016
contig_000730	AUGUSTUS	exon	792840	792866	.	+	.	ID=IALE00000096390;Parent=IALM00000031366
contig_000730	AUGUSTUS	exon	792936	793346	.	+	.	ID=IALE00000096391;Parent=IALM00000031366
contig_000730	AUGUSTUS	CDS	792840	792866	1	+	0	ID=IALC00000096390;Parent=IALM00000031366
contig_000730	AUGUSTUS	CDS	792936	793346	1	+	0	ID=IALC00000096391;Parent=IALM00000031366
contig_000730	AUGUSTUS	intron	792867	792935	1	+	.	ID=IALI00000065098;Parent=IALM00000031366
contig_000730	AUGUSTUS	start_codon	792840	792842	.	+	0	ID=IALS00000031300;Parent=IALM00000031366
contig_000730	AUGUSTUS	stop_codon	793344	793346	.	+	0	ID=IALST00000031299;Parent=IALM00000031366
contig_000730	AUGUSTUS	gene	806788	807621	.	-	.	ID=IAL_28017
contig_000730	AUGUSTUS	mRNA	806788	807621	0.82	-	.	ID=IALM00000031367;Parent=IAL_28017;Dbxref=InterPro:IPR029526;desc=Transposase IS4
contig_000730	AUGUSTUS	exon	806788	807621	.	-	.	ID=IALE00000096392;Parent=IALM00000031367
contig_000730	AUGUSTUS	CDS	806788	807621	0.82	-	0	ID=IALC00000096392;Parent=IALM00000031367
contig_000730	AUGUSTUS	start_codon	807619	807621	.	-	0	ID=IALS00000031301;Parent=IALM00000031367
contig_000730	AUGUSTUS	stop_codon	806788	806790	.	-	0	ID=IALST00000031300;Parent=IALM00000031367
contig_000730	AUGUSTUS	gene	806788	808476	.	-	.	ID=IAL_28018
contig_000730	AUGUSTUS	mRNA	806788	808476	0.53	-	.	ID=IALM00000031368;Parent=IAL_28018;Dbxref=InterPro:IPR029526;desc=Transposase IS4
contig_000730	AUGUSTUS	exon	806788	807809	.	-	.	ID=IALE00000096393;Parent=IALM00000031368
contig_000730	AUGUSTUS	exon	807903	808476	.	-	.	ID=IALE00000096394;Parent=IALM00000031368
contig_000730	AUGUSTUS	CDS	806788	807809	0.97	-	2	ID=IALC00000096393;Parent=IALM00000031368
contig_000730	AUGUSTUS	CDS	807903	808476	0.56	-	0	ID=IALC00000096394;Parent=IALM00000031368
contig_000730	AUGUSTUS	intron	807810	807902	0.53	-	.	ID=IALI00000065099;Parent=IALM00000031368
contig_000730	AUGUSTUS	start_codon	808474	808476	.	-	0	ID=IALS00000031302;Parent=IALM00000031368
contig_000730	AUGUSTUS	stop_codon	806788	806790	.	-	0	ID=IALST00000031301;Parent=IALM00000031368
contig_000730	AUGUSTUS	mRNA	807847	808476	0.83	-	.	ID=IALM00000031369;Parent=IAL_28018;Dbxref=InterPro:IPR029526;desc=Transposase IS4
contig_000730	AUGUSTUS	exon	807847	808476	.	-	.	ID=IALE00000096395;Parent=IALM00000031369
contig_000730	AUGUSTUS	CDS	807847	808476	0.83	-	0	ID=IALC00000096395;Parent=IALM00000031369
contig_000730	AUGUSTUS	start_codon	808474	808476	.	-	0	ID=IALS00000031303;Parent=IALM00000031369
contig_000730	AUGUSTUS	stop_codon	807847	807849	.	-	0	ID=IALST00000031302;Parent=IALM00000031369
contig_000730	AUGUSTUS	gene	823475	840742	.	+	.	ID=IAL_28019
contig_000730	AUGUSTUS	mRNA	823475	840742	0.11	+	.	ID=IALM00000031370;Parent=IAL_28019
contig_000730	AUGUSTUS	exon	823475	824080	.	+	.	ID=IALE00000096396;Parent=IALM00000031370
contig_000730	AUGUSTUS	exon	840358	840528	.	+	.	ID=IALE00000096397;Parent=IALM00000031370
contig_000730	AUGUSTUS	exon	840602	840742	.	+	.	ID=IALE00000096398;Parent=IALM00000031370
contig_000730	AUGUSTUS	CDS	823475	824080	0.11	+	0	ID=IALC00000096396;Parent=IALM00000031370
contig_000730	AUGUSTUS	CDS	840358	840528	0.54	+	0	ID=IALC00000096397;Parent=IALM00000031370
contig_000730	AUGUSTUS	CDS	840602	840742	1	+	0	ID=IALC00000096398;Parent=IALM00000031370
contig_000730	AUGUSTUS	intron	824081	840357	0.27	+	.	ID=IALI00000065100;Parent=IALM00000031370
contig_000730	AUGUSTUS	intron	840529	840601	1	+	.	ID=IALI00000065101;Parent=IALM00000031370
contig_000730	AUGUSTUS	start_codon	823475	823477	.	+	0	ID=IALS00000031304;Parent=IALM00000031370
contig_000730	AUGUSTUS	stop_codon	840740	840742	.	+	0	ID=IALST00000031303;Parent=IALM00000031370
contig_000730	AUGUSTUS	gene	921624	939389	.	+	.	ID=IAL_28020
contig_000730	AUGUSTUS	mRNA	921624	939389	1	+	.	ID=IALM00000031371;Parent=IAL_28020;Dbxref=InterPro:IPR001356,InterPro:IPR017970,InterPro:IPR050649,InterPro:IPR009057;gO_terms=GO:0003677,GO:0000981,GO:0006355;desc=Sequence-specific DNA binding. It is involved in the biological process described with regulation of transcription, DNA-templated
contig_000730	AUGUSTUS	exon	921624	921753	.	+	.	ID=IALE00000096399;Parent=IALM00000031371
contig_000730	AUGUSTUS	exon	929211	929574	.	+	.	ID=IALE00000096400;Parent=IALM00000031371
contig_000730	AUGUSTUS	exon	929730	929859	.	+	.	ID=IALE00000096401;Parent=IALM00000031371
contig_000730	AUGUSTUS	exon	937643	937730	.	+	.	ID=IALE00000096402;Parent=IALM00000031371
contig_000730	AUGUSTUS	exon	938929	939389	.	+	.	ID=IALE00000096403;Parent=IALM00000031371
contig_000730	AUGUSTUS	CDS	921624	921753	1	+	0	ID=IALC00000096399;Parent=IALM00000031371
contig_000730	AUGUSTUS	CDS	929211	929574	1	+	2	ID=IALC00000096400;Parent=IALM00000031371
contig_000730	AUGUSTUS	CDS	929730	929859	1	+	1	ID=IALC00000096401;Parent=IALM00000031371
contig_000730	AUGUSTUS	CDS	937643	937730	1	+	0	ID=IALC00000096402;Parent=IALM00000031371
contig_000730	AUGUSTUS	CDS	938929	939389	1	+	2	ID=IALC00000096403;Parent=IALM00000031371
contig_000730	AUGUSTUS	intron	921754	929210	1	+	.	ID=IALI00000065102;Parent=IALM00000031371
contig_000730	AUGUSTUS	intron	929575	929729	1	+	.	ID=IALI00000065103;Parent=IALM00000031371
contig_000730	AUGUSTUS	intron	929860	937642	1	+	.	ID=IALI00000065104;Parent=IALM00000031371
contig_000730	AUGUSTUS	intron	937731	938928	1	+	.	ID=IALI00000065105;Parent=IALM00000031371
contig_000730	AUGUSTUS	start_codon	921624	921626	.	+	0	ID=IALS00000031305;Parent=IALM00000031371
contig_000730	AUGUSTUS	stop_codon	939387	939389	.	+	0	ID=IALST00000031304;Parent=IALM00000031371
contig_000730	AUGUSTUS	gene	985468	987022	.	+	.	ID=IAL_28021
contig_000730	AUGUSTUS	mRNA	985468	987022	1	+	.	ID=IALM00000031372;Parent=IAL_28021;Dbxref=InterPro:IPR004000,InterPro:IPR004001,InterPro:IPR020902,InterPro:IPR043129;gO_terms=GO:0000278,GO:0000281,GO:0000910,GO:0003674,GO:0005198,GO:0005200,GO:0005575,GO:0005622,GO:0005623,GO:0005634,GO:0005737,GO:0005856,GO:0005884,GO:0005886,GO:0005912,GO:0005924,GO:0005925,GO:0006996,GO:0007010,GO:0007049,GO:0007275,GO:0007507,GO:0007517,GO:0007519,GO:0007528,GO:0008150,GO:0009888,GO:0009987,GO:0014706,GO:0014902,GO:0014904,GO:0015629,GO:0016020,GO:0016043,GO:0022402,GO:0030054,GO:0030055,GO:0030154,GO:0032501,GO:0032502,GO:0042692,GO:0043226,GO:0043227,GO:0043228,GO:0043229,GO:0043231,GO:0043232,GO:0044422,GO:0044424,GO:0044430,GO:0044444,GO:0044446,GO:0044464,GO:0048468,GO:0048513,GO:0048731,GO:0048741,GO:0048747,GO:0048856,GO:0048869,GO:0050789,GO:0050794,GO:0050803,GO:0050807,GO:0050808,GO:0051128,GO:0051146,GO:0051301,GO:0055001,GO:0055002,GO:0060537,GO:0060538,GO:0061061,GO:0061640,GO:0065007,GO:0065008,GO:0070161,GO:0071840,GO:0071944,GO:0072359,GO:0097433,GO:0098529,GO:0099080,GO:0099081,GO:0099512,GO:0099513,GO:1903047;desc=Belongs to the actin family
contig_000730	AUGUSTUS	exon	985468	985507	.	+	.	ID=IALE00000096404;Parent=IALM00000031372
contig_000730	AUGUSTUS	exon	985932	987022	.	+	.	ID=IALE00000096405;Parent=IALM00000031372
contig_000730	AUGUSTUS	CDS	985468	985507	1	+	0	ID=IALC00000096404;Parent=IALM00000031372
contig_000730	AUGUSTUS	CDS	985932	987022	1	+	2	ID=IALC00000096405;Parent=IALM00000031372
contig_000730	AUGUSTUS	intron	985508	985931	1	+	.	ID=IALI00000065106;Parent=IALM00000031372
contig_000730	AUGUSTUS	start_codon	985468	985470	.	+	0	ID=IALS00000031306;Parent=IALM00000031372
contig_000730	AUGUSTUS	stop_codon	987020	987022	.	+	0	ID=IALST00000031305;Parent=IALM00000031372
contig_000730	AUGUSTUS	gene	1000113	1072002	.	-	.	ID=IAL_28022
contig_000730	AUGUSTUS	mRNA	1000113	1072002	1	-	.	ID=IALM00000031373;Parent=IAL_28022;Dbxref=InterPro:IPR003654,InterPro:IPR017970,InterPro:IPR001356,InterPro:IPR043562,InterPro:IPR009057;gO_terms=GO:0003674,GO:0003700,GO:0005575,GO:0005622,GO:0005623,GO:0005634,GO:0006109,GO:0006355,GO:0007275,GO:0007389,GO:0008150,GO:0009889,GO:0010468,GO:0010556,GO:0010675,GO:0010906,GO:0019219,GO:0019222,GO:0031323,GO:0031326,GO:0032501,GO:0032502,GO:0043226,GO:0043227,GO:0043229,GO:0043231,GO:0044424,GO:0044464,GO:0048856,GO:0050789,GO:0050794,GO:0051171,GO:0051252,GO:0060255,GO:0062012,GO:0065007,GO:0080090,GO:0140110,GO:1903506,GO:2000112,GO:2001141-GO:0000981,GO:0003677,GO:0045944;desc=Sequence-specific DNA binding. It is involved in the biological process described with regulation of transcription, DNA-templated
contig_000730	AUGUSTUS	exon	1000113	1000843	.	-	.	ID=IALE00000096406;Parent=IALM00000031373
contig_000730	AUGUSTUS	exon	1000906	1001071	.	-	.	ID=IALE00000096407;Parent=IALM00000031373
contig_000730	AUGUSTUS	exon	1041002	1041168	.	-	.	ID=IALE00000096408;Parent=IALM00000031373
contig_000730	AUGUSTUS	exon	1041288	1042685	.	-	.	ID=IALE00000096409;Parent=IALM00000031373
contig_000730	AUGUSTUS	exon	1065586	1065705	.	-	.	ID=IALE00000096410;Parent=IALM00000031373
contig_000730	AUGUSTUS	exon	1071651	1072002	.	-	.	ID=IALE00000096411;Parent=IALM00000031373
contig_000730	AUGUSTUS	CDS	1000113	1000843	1	-	2	ID=IALC00000096406;Parent=IALM00000031373
contig_000730	AUGUSTUS	CDS	1000906	1001071	1	-	0	ID=IALC00000096407;Parent=IALM00000031373
contig_000730	AUGUSTUS	CDS	1041002	1041168	1	-	2	ID=IALC00000096408;Parent=IALM00000031373
contig_000730	AUGUSTUS	CDS	1041288	1042685	1	-	2	ID=IALC00000096409;Parent=IALM00000031373
contig_000730	AUGUSTUS	CDS	1065586	1065705	1	-	2	ID=IALC00000096410;Parent=IALM00000031373
contig_000730	AUGUSTUS	CDS	1071651	1072002	1	-	0	ID=IALC00000096411;Parent=IALM00000031373
contig_000730	AUGUSTUS	intron	1000844	1000905	1	-	.	ID=IALI00000065107;Parent=IALM00000031373
contig_000730	AUGUSTUS	intron	1001072	1041001	1	-	.	ID=IALI00000065108;Parent=IALM00000031373
contig_000730	AUGUSTUS	intron	1041169	1041287	1	-	.	ID=IALI00000065109;Parent=IALM00000031373
contig_000730	AUGUSTUS	intron	1042686	1065585	1	-	.	ID=IALI00000065110;Parent=IALM00000031373
contig_000730	AUGUSTUS	intron	1065706	1071650	1	-	.	ID=IALI00000065111;Parent=IALM00000031373
contig_000730	AUGUSTUS	start_codon	1072000	1072002	.	-	0	ID=IALS00000031307;Parent=IALM00000031373
contig_000730	AUGUSTUS	stop_codon	1000113	1000115	.	-	0	ID=IALST00000031306;Parent=IALM00000031373
contig_000730	GeneMark.hmm3	mRNA	1065563	1072002	.	-	.	ID=IALM00000031374;Parent=IAL_28022;gO_terms=GO:0003674,GO:0003700,GO:0005575,GO:0005622,GO:0005623,GO:0005634,GO:0006109,GO:0006355,GO:0007275,GO:0007389,GO:0008150,GO:0009889,GO:0010468,GO:0010556,GO:0010675,GO:0010906,GO:0019219,GO:0019222,GO:0031323,GO:0031326,GO:0032501,GO:0032502,GO:0043226,GO:0043227,GO:0043229,GO:0043231,GO:0044424,GO:0044464,GO:0048856,GO:0050789,GO:0050794,GO:0051171,GO:0051252,GO:0060255,GO:0062012,GO:0065007,GO:0080090,GO:0140110,GO:1903506,GO:2000112,GO:2001141;desc=Sequence-specific DNA binding. It is involved in the biological process described with regulation of transcription, DNA-templated
contig_000730	GeneMark.hmm3	exon	1065563	1065705	0	-	.	ID=IALE00000096412;Parent=IALM00000031374
contig_000730	GeneMark.hmm3	exon	1071651	1072002	0	-	.	ID=IALE00000096413;Parent=IALM00000031374
contig_000730	GeneMark.hmm3	CDS	1065563	1065705	.	-	2	ID=IALC00000096412;Parent=IALM00000031374
contig_000730	GeneMark.hmm3	CDS	1071651	1072002	.	-	0	ID=IALC00000096413;Parent=IALM00000031374
contig_000730	GeneMark.hmm3	intron	1065706	1071650	.	-	0	ID=IALI00000065112;Parent=IALM00000031374
contig_000730	GeneMark.hmm3	start_codon	1072000	1072002	.	-	0	ID=IALS00000031308;Parent=IALM00000031374
contig_000730	GeneMark.hmm3	stop_codon	1065563	1065565	.	-	0	ID=IALST00000031307;Parent=IALM00000031374
contig_000730	AUGUSTUS	gene	1171416	1220091	.	+	.	ID=IAL_28023
contig_000730	AUGUSTUS	mRNA	1171416	1220091	0.42	+	.	ID=IALM00000031375;Parent=IAL_28023;Dbxref=InterPro:IPR003654,InterPro:IPR001356,InterPro:IPR051895,InterPro:IPR009057,InterPro:IPR017970,InterPro:IPR000047;gO_terms=GO:0000981,GO:0002052,GO:0003674,GO:0003676,GO:0003677,GO:0003700,GO:0005488,GO:0006355,GO:0006357,GO:0007275,GO:0007399,GO:0007417,GO:0007420,GO:0008150,GO:0008284,GO:0009889,GO:0009987,GO:0010468,GO:0010556,GO:0010720,GO:0019219,GO:0019222,GO:0021536,GO:0021761,GO:0021767,GO:0021854,GO:0021872,GO:0021879,GO:0021884,GO:0021953,GO:0021954,GO:0021979,GO:0021983,GO:0021985,GO:0022008,GO:0030154,GO:0030182,GO:0030900,GO:0031323,GO:0031326,GO:0032501,GO:0032502,GO:0035270,GO:0042127,GO:0045595,GO:0045597,GO:0048468,GO:0048513,GO:0048518,GO:0048522,GO:0048666,GO:0048699,GO:0048731,GO:0048732,GO:0048856,GO:0048869,GO:0050767,GO:0050769,GO:0050789,GO:0050793,GO:0050794,GO:0051094,GO:0051171,GO:0051239,GO:0051240,GO:0051252,GO:0051960,GO:0051962,GO:0060255,GO:0060284,GO:0060322,GO:0065007,GO:0072091,GO:0080090,GO:0097159,GO:0140110,GO:1901363,GO:1902692,GO:1903506,GO:2000026,GO:2000112,GO:2000177,GO:2000179,GO:2000648,GO:2001141-GO:0003677;desc=Sequence-specific DNA binding. It is involved in the biological process described with regulation of transcription, DNA-templated
contig_000730	AUGUSTUS	exon	1171416	1171434	.	+	.	ID=IALE00000096414;Parent=IALM00000031375
contig_000730	AUGUSTUS	exon	1176370	1176617	.	+	.	ID=IALE00000096415;Parent=IALM00000031375
contig_000730	AUGUSTUS	exon	1184362	1184520	.	+	.	ID=IALE00000096416;Parent=IALM00000031375
contig_000730	AUGUSTUS	exon	1218276	1218480	.	+	.	ID=IALE00000096417;Parent=IALM00000031375
contig_000730	AUGUSTUS	exon	1218643	1218768	.	+	.	ID=IALE00000096418;Parent=IALM00000031375
contig_000730	AUGUSTUS	exon	1219461	1219621	.	+	.	ID=IALE00000096419;Parent=IALM00000031375
contig_000730	AUGUSTUS	exon	1219720	1220091	.	+	.	ID=IALE00000096420;Parent=IALM00000031375
contig_000730	AUGUSTUS	CDS	1171416	1171434	0.43	+	0	ID=IALC00000096414;Parent=IALM00000031375
contig_000730	AUGUSTUS	CDS	1176370	1176617	1	+	2	ID=IALC00000096415;Parent=IALM00000031375
contig_000730	AUGUSTUS	CDS	1184362	1184520	0.99	+	0	ID=IALC00000096416;Parent=IALM00000031375
contig_000730	AUGUSTUS	CDS	1218276	1218480	1	+	0	ID=IALC00000096417;Parent=IALM00000031375
contig_000730	AUGUSTUS	CDS	1218643	1218768	1	+	2	ID=IALC00000096418;Parent=IALM00000031375
contig_000730	AUGUSTUS	CDS	1219461	1219621	1	+	2	ID=IALC00000096419;Parent=IALM00000031375
contig_000730	AUGUSTUS	CDS	1219720	1220091	0.99	+	0	ID=IALC00000096420;Parent=IALM00000031375
contig_000730	AUGUSTUS	intron	1171435	1176369	0.43	+	.	ID=IALI00000065113;Parent=IALM00000031375
contig_000730	AUGUSTUS	intron	1176618	1184361	1	+	.	ID=IALI00000065114;Parent=IALM00000031375
contig_000730	AUGUSTUS	intron	1184521	1218275	0.99	+	.	ID=IALI00000065115;Parent=IALM00000031375
contig_000730	AUGUSTUS	intron	1218481	1218642	1	+	.	ID=IALI00000065116;Parent=IALM00000031375
contig_000730	AUGUSTUS	intron	1218769	1219460	1	+	.	ID=IALI00000065117;Parent=IALM00000031375
contig_000730	AUGUSTUS	intron	1219622	1219719	0.99	+	.	ID=IALI00000065118;Parent=IALM00000031375
contig_000730	AUGUSTUS	start_codon	1171416	1171418	.	+	0	ID=IALS00000031309;Parent=IALM00000031375
contig_000730	AUGUSTUS	stop_codon	1220089	1220091	.	+	0	ID=IALST00000031308;Parent=IALM00000031375
contig_000730	AUGUSTUS	gene	1229146	1239521	.	+	.	ID=IAL_28024
contig_000730	AUGUSTUS	mRNA	1229146	1239521	1	+	.	ID=IALM00000031376;Parent=IAL_28024;Dbxref=InterPro:IPR002048,InterPro:IPR018247,InterPro:IPR011992,InterPro:IPR051433;gO_terms=GO:0000287,GO:0001750,GO:0001894,GO:0001895,GO:0001917,GO:0003674,GO:0005102,GO:0005178,GO:0005488,GO:0005509,GO:0005515,GO:0005575,GO:0005622,GO:0005623,GO:0005737,GO:0005856,GO:0005886,GO:0005912,GO:0005924,GO:0005927,GO:0005929,GO:0005938,GO:0005955,GO:0006873,GO:0006874,GO:0006875,GO:0007154,GO:0007165,GO:0007204,GO:0007584,GO:0007602,GO:0008150,GO:0008287,GO:0009314,GO:0009416,GO:0009581,GO:0009582,GO:0009583,GO:0009605,GO:0009628,GO:0009719,GO:0009987,GO:0009991,GO:0010033,GO:0010243,GO:0014070,GO:0014074,GO:0015629,GO:0016020,GO:0019725,GO:0023052,GO:0030003,GO:0030054,GO:0030055,GO:0030863,GO:0030864,GO:0031594,GO:0031667,GO:0031668,GO:0031669,GO:0031670,GO:0032420,GO:0032421,GO:0032437,GO:0032501,GO:0032991,GO:0033198,GO:0035690,GO:0042221,GO:0042383,GO:0042493,GO:0042592,GO:0042802,GO:0042803,GO:0042995,GO:0043005,GO:0043167,GO:0043169,GO:0043226,GO:0043228,GO:0043229,GO:0043232,GO:0044422,GO:0044424,GO:0044430,GO:0044441,GO:0044444,GO:0044446,GO:0044448,GO:0044463,GO:0044464,GO:0044877,GO:0045202,GO:0045494,GO:0046683,GO:0046872,GO:0046983,GO:0048871,GO:0048878,GO:0050789,GO:0050794,GO:0050801,GO:0050839,GO:0050896,GO:0051480,GO:0051606,GO:0051716,GO:0055065,GO:0055074,GO:0055080,GO:0055082,GO:0060249,GO:0065007,GO:0065008,GO:0070161,GO:0070887,GO:0071310,GO:0071318,GO:0071407,GO:0071417,GO:0071495,GO:0071496,GO:0071944,GO:0072503,GO:0072507,GO:0097458,GO:0097730,GO:0097731,GO:0097733,GO:0098771,GO:0098858,GO:0098862,GO:0099568,GO:0120025,GO:0120038,GO:1901698,GO:1901699,GO:1901700,GO:1901701,GO:1902494,GO:1903293-GO:0005509;desc=Calcium ion binding
contig_000730	AUGUSTUS	exon	1229146	1229196	.	+	.	ID=IALE00000096421;Parent=IALM00000031376
contig_000730	AUGUSTUS	exon	1236216	1236250	.	+	.	ID=IALE00000096422;Parent=IALM00000031376
contig_000730	AUGUSTUS	exon	1237472	1237737	.	+	.	ID=IALE00000096423;Parent=IALM00000031376
contig_000730	AUGUSTUS	exon	1239304	1239521	.	+	.	ID=IALE00000096424;Parent=IALM00000031376
contig_000730	AUGUSTUS	CDS	1229146	1229196	1	+	0	ID=IALC00000096421;Parent=IALM00000031376
contig_000730	AUGUSTUS	CDS	1236216	1236250	1	+	0	ID=IALC00000096422;Parent=IALM00000031376
contig_000730	AUGUSTUS	CDS	1237472	1237737	1	+	1	ID=IALC00000096423;Parent=IALM00000031376
contig_000730	AUGUSTUS	CDS	1239304	1239521	1	+	2	ID=IALC00000096424;Parent=IALM00000031376
contig_000730	AUGUSTUS	intron	1229197	1236215	1	+	.	ID=IALI00000065119;Parent=IALM00000031376
contig_000730	AUGUSTUS	intron	1236251	1237471	1	+	.	ID=IALI00000065120;Parent=IALM00000031376
contig_000730	AUGUSTUS	intron	1237738	1239303	1	+	.	ID=IALI00000065121;Parent=IALM00000031376
contig_000730	AUGUSTUS	start_codon	1229146	1229148	.	+	0	ID=IALS00000031310;Parent=IALM00000031376
contig_000730	AUGUSTUS	stop_codon	1239519	1239521	.	+	0	ID=IALST00000031309;Parent=IALM00000031376
contig_000730	AUGUSTUS	gene	1245898	1262791	.	-	.	ID=IAL_28025
contig_000730	AUGUSTUS	mRNA	1245898	1262791	0.9	-	.	ID=IALM00000031377;Parent=IAL_28025;Dbxref=InterPro:IPR043001,InterPro:IPR009286;gO_terms=GO:0003341,GO:0003351,GO:0003674,GO:0003824,GO:0005198,GO:0005488,GO:0005515,GO:0005575,GO:0005622,GO:0005623,GO:0005634,GO:0005654,GO:0005730,GO:0005737,GO:0005813,GO:0005815,GO:0005829,GO:0005856,GO:0005929,GO:0005975,GO:0006020,GO:0006066,GO:0006355,GO:0006356,GO:0006793,GO:0006796,GO:0006810,GO:0006928,GO:0007017,GO:0007018,GO:0007275,GO:0007368,GO:0007389,GO:0008150,GO:0008152,GO:0009058,GO:0009799,GO:0009855,GO:0009889,GO:0009891,GO:0009893,GO:0009987,GO:0010468,GO:0010556,GO:0010557,GO:0010604,GO:0010628,GO:0015630,GO:0016301,GO:0016310,GO:0016740,GO:0016772,GO:0016773,GO:0019219,GO:0019222,GO:0019637,GO:0019751,GO:0031323,GO:0031325,GO:0031326,GO:0031328,GO:0031974,GO:0031981,GO:0032400,GO:0032401,GO:0032402,GO:0032501,GO:0032502,GO:0032947,GO:0032958,GO:0033059,GO:0035299,GO:0036064,GO:0042995,GO:0043226,GO:0043227,GO:0043228,GO:0043229,GO:0043231,GO:0043232,GO:0043233,GO:0043473,GO:0043647,GO:0044237,GO:0044238,GO:0044262,GO:0044281,GO:0044283,GO:0044422,GO:0044424,GO:0044428,GO:0044430,GO:0044441,GO:0044444,GO:0044446,GO:0044463,GO:0044464,GO:0045893,GO:0045935,GO:0045943,GO:0046165,GO:0046173,GO:0046835,GO:0046907,GO:0048518,GO:0048522,GO:0048856,GO:0050789,GO:0050794,GO:0051171,GO:0051173,GO:0051179,GO:0051234,GO:0051252,GO:0051254,GO:0051640,GO:0051641,GO:0051648,GO:0051649,GO:0051650,GO:0051656,GO:0051875,GO:0051904,GO:0051905,GO:0052746,GO:0060255,GO:0060287,GO:0065007,GO:0070013,GO:0071704,GO:0080090,GO:0090407,GO:0120025,GO:0120038,GO:1901576,GO:1901615,GO:1901617,GO:1901836,GO:1901838,GO:1902680,GO:1903506,GO:1903508,GO:2000112,GO:2001141-GO:0005524;desc=Phosphorylates Ins(1,3,4,5,6)P5 at position 2 to form Ins(1,2,3,4,5,6)P6 (InsP6 or phytate)
contig_000730	AUGUSTUS	exon	1245898	1246048	.	-	.	ID=IALE00000096425;Parent=IALM00000031377
contig_000730	AUGUSTUS	exon	1246106	1246341	.	-	.	ID=IALE00000096426;Parent=IALM00000031377
contig_000730	AUGUSTUS	exon	1247108	1247618	.	-	.	ID=IALE00000096427;Parent=IALM00000031377
contig_000730	AUGUSTUS	exon	1250107	1250244	.	-	.	ID=IALE00000096428;Parent=IALM00000031377
contig_000730	AUGUSTUS	exon	1250323	1250381	.	-	.	ID=IALE00000096429;Parent=IALM00000031377
contig_000730	AUGUSTUS	exon	1250526	1251035	.	-	.	ID=IALE00000096430;Parent=IALM00000031377
contig_000730	AUGUSTUS	exon	1253226	1253326	.	-	.	ID=IALE00000096431;Parent=IALM00000031377
contig_000730	AUGUSTUS	exon	1257475	1257627	.	-	.	ID=IALE00000096432;Parent=IALM00000031377
contig_000730	AUGUSTUS	exon	1262266	1262791	.	-	.	ID=IALE00000096433;Parent=IALM00000031377
contig_000730	AUGUSTUS	CDS	1245898	1246048	1	-	1	ID=IALC00000096425;Parent=IALM00000031377
contig_000730	AUGUSTUS	CDS	1246106	1246341	1	-	0	ID=IALC00000096426;Parent=IALM00000031377
contig_000730	AUGUSTUS	CDS	1247108	1247618	1	-	1	ID=IALC00000096427;Parent=IALM00000031377
contig_000730	AUGUSTUS	CDS	1250107	1250244	1	-	1	ID=IALC00000096428;Parent=IALM00000031377
contig_000730	AUGUSTUS	CDS	1250323	1250381	1	-	0	ID=IALC00000096429;Parent=IALM00000031377
contig_000730	AUGUSTUS	CDS	1250526	1251035	1	-	0	ID=IALC00000096430;Parent=IALM00000031377
contig_000730	AUGUSTUS	CDS	1253226	1253326	1	-	2	ID=IALC00000096431;Parent=IALM00000031377
contig_000730	AUGUSTUS	CDS	1257475	1257627	0.9	-	2	ID=IALC00000096432;Parent=IALM00000031377
contig_000730	AUGUSTUS	CDS	1262266	1262791	0.95	-	0	ID=IALC00000096433;Parent=IALM00000031377
contig_000730	AUGUSTUS	intron	1246049	1246105	1	-	.	ID=IALI00000065122;Parent=IALM00000031377
contig_000730	AUGUSTUS	intron	1246342	1247107	1	-	.	ID=IALI00000065123;Parent=IALM00000031377
contig_000730	AUGUSTUS	intron	1247619	1250106	1	-	.	ID=IALI00000065124;Parent=IALM00000031377
contig_000730	AUGUSTUS	intron	1250245	1250322	1	-	.	ID=IALI00000065125;Parent=IALM00000031377
contig_000730	AUGUSTUS	intron	1250382	1250525	1	-	.	ID=IALI00000065126;Parent=IALM00000031377
contig_000730	AUGUSTUS	intron	1251036	1253225	1	-	.	ID=IALI00000065127;Parent=IALM00000031377
contig_000730	AUGUSTUS	intron	1253327	1257474	1	-	.	ID=IALI00000065128;Parent=IALM00000031377
contig_000730	AUGUSTUS	intron	1257628	1262265	0.9	-	.	ID=IALI00000065129;Parent=IALM00000031377
contig_000730	AUGUSTUS	start_codon	1262789	1262791	.	-	0	ID=IALS00000031311;Parent=IALM00000031377
contig_000730	AUGUSTUS	stop_codon	1245898	1245900	.	-	0	ID=IALST00000031310;Parent=IALM00000031377
contig_000730	AUGUSTUS	gene	1411988	1414252	.	+	.	ID=IAL_28026
contig_000730	AUGUSTUS	mRNA	1411988	1414252	1	+	.	ID=IALM00000031378;Parent=IAL_28026;Dbxref=InterPro:IPR027483,InterPro:IPR027484,InterPro:IPR023610,InterPro:IPR002498;gO_terms=GO:0000003,GO:0000226,GO:0000285,GO:0000902,GO:0000904,GO:0001505,GO:0001667,GO:0001726,GO:0001775,GO:0001891,GO:0001931,GO:0001932,GO:0001933,GO:0002376,GO:0003002,GO:0003006,GO:0003674,GO:0003824,GO:0005488,GO:0005515,GO:0005516,GO:0005575,GO:0005576,GO:0005622,GO:0005623,GO:0005634,GO:0005654,GO:0005694,GO:0005700,GO:0005737,GO:0005768,GO:0005829,GO:0005886,GO:0005912,GO:0005924,GO:0005925,GO:0005938,GO:0006629,GO:0006644,GO:0006650,GO:0006661,GO:0006793,GO:0006796,GO:0006810,GO:0006836,GO:0006887,GO:0006897,GO:0006898,GO:0006909,GO:0006928,GO:0006935,GO:0006950,GO:0006996,GO:0007010,GO:0007016,GO:0007017,GO:0007044,GO:0007045,GO:0007088,GO:0007154,GO:0007155,GO:0007160,GO:0007163,GO:0007165,GO:0007267,GO:0007268,GO:0007269,GO:0007275,GO:0007276,GO:0007281,GO:0007283,GO:0007286,GO:0007292,GO:0007308,GO:0007309,GO:0007310,GO:0007346,GO:0007389,GO:0007399,GO:0007409,GO:0007422,GO:0007596,GO:0007599,GO:0008092,GO:0008103,GO:0008104,GO:0008150,GO:0008152,GO:0008544,GO:0008610,GO:0008654,GO:0009058,GO:0009605,GO:0009611,GO:0009653,GO:0009798,GO:0009888,GO:0009892,GO:0009913,GO:0009950,GO:0009953,GO:0009966,GO:0009987,GO:0009994,GO:0010008,GO:0010563,GO:0010564,GO:0010605,GO:0010639,GO:0010646,GO:0010761,GO:0012505,GO:0014066,GO:0016020,GO:0016043,GO:0016079,GO:0016192,GO:0016301,GO:0016307,GO:0016308,GO:0016310,GO:0016325,GO:0016477,GO:0016604,GO:0016607,GO:0016740,GO:0016772,GO:0016773,GO:0017156,GO:0019220,GO:0019222,GO:0019637,GO:0019899,GO:0019900,GO:0019953,GO:0021700,GO:0022008,GO:0022412,GO:0022414,GO:0022607,GO:0022610,GO:0023051,GO:0023052,GO:0023061,GO:0030010,GO:0030027,GO:0030029,GO:0030030,GO:0030031,GO:0030036,GO:0030054,GO:0030055,GO:0030154,GO:0030168,GO:0030182,GO:0030198,GO:0030216,GO:0030258,GO:0030593,GO:0030595,GO:0030855,GO:0030865,GO:0030866,GO:0030951,GO:0030952,GO:0031056,GO:0031057,GO:0031090,GO:0031175,GO:0031252,GO:0031253,GO:0031254,GO:0031256,GO:0031323,GO:0031324,GO:0031399,GO:0031400,GO:0031410,GO:0031529,GO:0031532,GO:0031589,GO:0031974,GO:0031981,GO:0031982,GO:0032268,GO:0032269,GO:0032501,GO:0032502,GO:0032504,GO:0032507,GO:0032587,GO:0032879,GO:0032880,GO:0032886,GO:0032887,GO:0032888,GO:0032940,GO:0032989,GO:0032990,GO:0033036,GO:0033043,GO:0033044,GO:0033045,GO:0033047,GO:0033127,GO:0033128,GO:0034109,GO:0034329,GO:0034330,GO:0034332,GO:0034333,GO:0034613,GO:0035323,GO:0036465,GO:0040011,GO:0042060,GO:0042221,GO:0042325,GO:0042326,GO:0042330,GO:0042995,GO:0043062,GO:0043085,GO:0043087,GO:0043226,GO:0043227,GO:0043228,GO:0043229,GO:0043231,GO:0043232,GO:0043233,GO:0043547,GO:0043588,GO:0044085,GO:0044093,GO:0044237,GO:0044238,GO:0044249,GO:0044255,GO:0044421,GO:0044422,GO:0044424,GO:0044425,GO:0044428,GO:0044433,GO:0044440,GO:0044444,GO:0044446,GO:0044451,GO:0044459,GO:0044463,GO:0044464,GO:0044703,GO:0045017,GO:0045055,GO:0045171,GO:0045172,GO:0045185,GO:0045216,GO:0045936,GO:0046474,GO:0046486,GO:0046488,GO:0046834,GO:0046854,GO:0046903,GO:0046907,GO:0048041,GO:0048232,GO:0048468,GO:0048469,GO:0048477,GO:0048488,GO:0048489,GO:0048513,GO:0048515,GO:0048519,GO:0048523,GO:0048583,GO:0048599,GO:0048609,GO:0048666,GO:0048667,GO:0048699,GO:0048731,GO:0048812,GO:0048856,GO:0048858,GO:0048869,GO:0048870,GO:0050789,GO:0050790,GO:0050794,GO:0050817,GO:0050878,GO:0050896,GO:0050900,GO:0051128,GO:0051129,GO:0051171,GO:0051172,GO:0051174,GO:0051179,GO:0051234,GO:0051235,GO:0051246,GO:0051248,GO:0051336,GO:0051345,GO:0051493,GO:0051640,GO:0051641,GO:0051648,GO:0051649,GO:0051650,GO:0051651,GO:0051656,GO:0051674,GO:0051704,GO:0051716,GO:0051726,GO:0051783,GO:0051983,GO:0052742,GO:0052810,GO:0052811,GO:0052812,GO:0052813,GO:0060236,GO:0060255,GO:0060326,GO:0060429,GO:0061024,GO:0061564,GO:0065007,GO:0065008,GO:0065009,GO:0070013,GO:0070161,GO:0070507,GO:0070527,GO:0070727,GO:0070887,GO:0071621,GO:0071704,GO:0071711,GO:0071840,GO:0071944,GO:0072583,GO:0072657,GO:0072659,GO:0080090,GO:0090224,GO:0090407,GO:0090630,GO:0097178,GO:0097479,GO:0097480,GO:0097529,GO:0097530,GO:0097708,GO:0098588,GO:0098590,GO:0098609,GO:0098657,GO:0098805,GO:0098916,GO:0099003,GO:0099504,GO:0099536,GO:0099537,GO:0099568,GO:0099643,GO:0120025,GO:0120031,GO:0120036,GO:0120038,GO:0120039,GO:1901576,GO:1902275,GO:1902531,GO:1905268,GO:1990147,GO:1990266,GO:1990778,GO:2001251-GO:0046488;desc=Phosphatidylinositol phosphate kinase activity. It is involved in the biological process described with phosphatidylinositol metabolic process
contig_000730	AUGUSTUS	exon	1411988	1414252	.	+	.	ID=IALE00000096434;Parent=IALM00000031378
contig_000730	AUGUSTUS	CDS	1411988	1414252	1	+	0	ID=IALC00000096434;Parent=IALM00000031378
contig_000730	AUGUSTUS	start_codon	1411988	1411990	.	+	0	ID=IALS00000031312;Parent=IALM00000031378
contig_000730	AUGUSTUS	stop_codon	1414250	1414252	.	+	0	ID=IALST00000031311;Parent=IALM00000031378
contig_000730	AUGUSTUS	gene	1416797	1430908	.	+	.	ID=IAL_28027
contig_000730	GeneMark.hmm3	mRNA	1416797	1419206	.	+	.	ID=IALM00000031379;Parent=IAL_28027;Dbxref=InterPro:IPR011989,InterPro:IPR045789,InterPro:IPR016024,InterPro:IPR039921,InterPro:IPR000225,InterPro:IPR038205;gO_terms=GO:0000226,GO:0000278,GO:0001655,GO:0001709,GO:0003674,GO:0005488,GO:0005515,GO:0005575,GO:0005622,GO:0005623,GO:0005737,GO:0005886,GO:0005938,GO:0006403,GO:0006950,GO:0006952,GO:0006996,GO:0007010,GO:0007017,GO:0007049,GO:0007275,GO:0007399,GO:0007400,GO:0007405,GO:0007422,GO:0007423,GO:0007525,GO:0008092,GO:0008093,GO:0008104,GO:0008150,GO:0008283,GO:0008356,GO:0009605,GO:0009607,GO:0009617,GO:0009786,GO:0009888,GO:0009987,GO:0014016,GO:0014017,GO:0016020,GO:0016043,GO:0017145,GO:0019904,GO:0022008,GO:0022402,GO:0030154,GO:0030674,GO:0031647,GO:0032501,GO:0032502,GO:0032991,GO:0033036,GO:0035295,GO:0036445,GO:0040001,GO:0042742,GO:0043207,GO:0044424,GO:0044444,GO:0044448,GO:0044464,GO:0045165,GO:0045167,GO:0045175,GO:0045176,GO:0045177,GO:0045179,GO:0048103,GO:0048513,GO:0048699,GO:0048731,GO:0048856,GO:0048863,GO:0048865,GO:0048867,GO:0048869,GO:0050789,GO:0050793,GO:0050794,GO:0050829,GO:0050896,GO:0051179,GO:0051234,GO:0051239,GO:0051293,GO:0051301,GO:0051302,GO:0051640,GO:0051641,GO:0051649,GO:0051653,GO:0051656,GO:0051704,GO:0051707,GO:0051960,GO:0055057,GO:0055059,GO:0060090,GO:0060429,GO:0061061,GO:0061326,GO:0061351,GO:0061382,GO:0065007,GO:0065008,GO:0071840,GO:0071944,GO:0072001,GO:0072002,GO:0072089,GO:0098542,GO:0098722,GO:0099568,GO:0099738,GO:1902850,GO:1903047,GO:2000026-GO:0008356;desc=protein binding, bridging
contig_000730	GeneMark.hmm3	exon	1416797	1417162	0	+	.	ID=IALE00000096435;Parent=IALM00000031379
contig_000730	GeneMark.hmm3	exon	1417233	1419206	0	+	.	ID=IALE00000096436;Parent=IALM00000031379
contig_000730	GeneMark.hmm3	CDS	1416797	1417162	.	+	0	ID=IALC00000096435;Parent=IALM00000031379
contig_000730	GeneMark.hmm3	CDS	1417233	1419206	.	+	0	ID=IALC00000096436;Parent=IALM00000031379
contig_000730	GeneMark.hmm3	intron	1417163	1417232	.	+	0	ID=IALI00000065130;Parent=IALM00000031379
contig_000730	GeneMark.hmm3	start_codon	1416797	1416799	.	+	0	ID=IALS00000031313;Parent=IALM00000031379
contig_000730	GeneMark.hmm3	stop_codon	1419204	1419206	.	+	0	ID=IALST00000031312;Parent=IALM00000031379
contig_000730	AUGUSTUS	mRNA	1416797	1430908	1	+	.	ID=IALM00000031380;Parent=IAL_28027;Dbxref=InterPro:IPR045789,InterPro:IPR000225,InterPro:IPR016024,InterPro:IPR038205,InterPro:IPR039921,InterPro:IPR011989;gO_terms=GO:0000226,GO:0000278,GO:0001655,GO:0001709,GO:0003674,GO:0005488,GO:0005515,GO:0005575,GO:0005622,GO:0005623,GO:0005737,GO:0005886,GO:0005938,GO:0006403,GO:0006950,GO:0006952,GO:0006996,GO:0007010,GO:0007017,GO:0007049,GO:0007275,GO:0007399,GO:0007400,GO:0007405,GO:0007422,GO:0007423,GO:0007525,GO:0008092,GO:0008093,GO:0008104,GO:0008150,GO:0008283,GO:0008356,GO:0009605,GO:0009607,GO:0009617,GO:0009786,GO:0009888,GO:0009987,GO:0014016,GO:0014017,GO:0016020,GO:0016043,GO:0017145,GO:0019904,GO:0022008,GO:0022402,GO:0030154,GO:0030674,GO:0031647,GO:0032501,GO:0032502,GO:0032991,GO:0033036,GO:0035295,GO:0036445,GO:0040001,GO:0042742,GO:0043207,GO:0044424,GO:0044444,GO:0044448,GO:0044464,GO:0045165,GO:0045167,GO:0045175,GO:0045176,GO:0045177,GO:0045179,GO:0048103,GO:0048513,GO:0048699,GO:0048731,GO:0048856,GO:0048863,GO:0048865,GO:0048867,GO:0048869,GO:0050789,GO:0050793,GO:0050794,GO:0050829,GO:0050896,GO:0051179,GO:0051234,GO:0051239,GO:0051293,GO:0051301,GO:0051302,GO:0051640,GO:0051641,GO:0051649,GO:0051653,GO:0051656,GO:0051704,GO:0051707,GO:0051960,GO:0055057,GO:0055059,GO:0060090,GO:0060429,GO:0061061,GO:0061326,GO:0061351,GO:0061382,GO:0065007,GO:0065008,GO:0071840,GO:0071944,GO:0072001,GO:0072002,GO:0072089,GO:0098542,GO:0098722,GO:0099568,GO:0099738,GO:1902850,GO:1903047,GO:2000026-GO:0005515;desc=protein binding, bridging
contig_000730	AUGUSTUS	exon	1416797	1417162	.	+	.	ID=IALE00000096437;Parent=IALM00000031380
contig_000730	AUGUSTUS	exon	1417233	1419182	.	+	.	ID=IALE00000096438;Parent=IALM00000031380
contig_000730	AUGUSTUS	exon	1430435	1430908	.	+	.	ID=IALE00000096439;Parent=IALM00000031380
contig_000730	AUGUSTUS	CDS	1416797	1417162	1	+	0	ID=IALC00000096437;Parent=IALM00000031380
contig_000730	AUGUSTUS	CDS	1417233	1419182	1	+	0	ID=IALC00000096438;Parent=IALM00000031380
contig_000730	AUGUSTUS	CDS	1430435	1430908	1	+	0	ID=IALC00000096439;Parent=IALM00000031380
contig_000730	AUGUSTUS	intron	1417163	1417232	1	+	.	ID=IALI00000065131;Parent=IALM00000031380
contig_000730	AUGUSTUS	intron	1419183	1430434	1	+	.	ID=IALI00000065132;Parent=IALM00000031380
contig_000730	AUGUSTUS	start_codon	1416797	1416799	.	+	0	ID=IALS00000031314;Parent=IALM00000031380
contig_000730	AUGUSTUS	stop_codon	1430906	1430908	.	+	0	ID=IALST00000031313;Parent=IALM00000031380
contig_000730	AUGUSTUS	gene	1551065	1551703	.	-	.	ID=IAL_28028
contig_000730	AUGUSTUS	mRNA	1551065	1551703	1	-	.	ID=IALM00000031381;Parent=IAL_28028
contig_000730	AUGUSTUS	exon	1551065	1551703	.	-	.	ID=IALE00000096440;Parent=IALM00000031381
contig_000730	AUGUSTUS	CDS	1551065	1551703	1	-	0	ID=IALC00000096440;Parent=IALM00000031381
contig_000730	AUGUSTUS	start_codon	1551701	1551703	.	-	0	ID=IALS00000031315;Parent=IALM00000031381
contig_000730	AUGUSTUS	stop_codon	1551065	1551067	.	-	0	ID=IALST00000031314;Parent=IALM00000031381
contig_000730	AUGUSTUS	gene	1552280	1552852	.	-	.	ID=IAL_28029
contig_000730	AUGUSTUS	mRNA	1552280	1552852	0.97	-	.	ID=IALM00000031382;Parent=IAL_28029
contig_000730	AUGUSTUS	exon	1552280	1552852	.	-	.	ID=IALE00000096441;Parent=IALM00000031382
contig_000730	AUGUSTUS	CDS	1552280	1552852	0.97	-	0	ID=IALC00000096441;Parent=IALM00000031382
contig_000730	AUGUSTUS	start_codon	1552850	1552852	.	-	0	ID=IALS00000031316;Parent=IALM00000031382
contig_000730	AUGUSTUS	stop_codon	1552280	1552282	.	-	0	ID=IALST00000031315;Parent=IALM00000031382
contig_000730	AUGUSTUS	gene	1553038	1553403	.	-	.	ID=IAL_28030
contig_000730	AUGUSTUS	mRNA	1553038	1553403	0.29	-	.	ID=IALM00000031383;Parent=IAL_28030
contig_000730	AUGUSTUS	exon	1553038	1553403	.	-	.	ID=IALE00000096442;Parent=IALM00000031383
contig_000730	AUGUSTUS	CDS	1553038	1553403	0.29	-	0	ID=IALC00000096442;Parent=IALM00000031383
contig_000730	AUGUSTUS	start_codon	1553401	1553403	.	-	0	ID=IALS00000031317;Parent=IALM00000031383
contig_000730	AUGUSTUS	stop_codon	1553038	1553040	.	-	0	ID=IALST00000031316;Parent=IALM00000031383
contig_000730	AUGUSTUS	gene	1553646	1554041	.	-	.	ID=IAL_28031
contig_000730	AUGUSTUS	mRNA	1553646	1554041	0.44	-	.	ID=IALM00000031384;Parent=IAL_28031
contig_000730	AUGUSTUS	exon	1553646	1554041	.	-	.	ID=IALE00000096443;Parent=IALM00000031384
contig_000730	AUGUSTUS	CDS	1553646	1554041	0.44	-	0	ID=IALC00000096443;Parent=IALM00000031384
contig_000730	AUGUSTUS	start_codon	1554039	1554041	.	-	0	ID=IALS00000031318;Parent=IALM00000031384
contig_000730	AUGUSTUS	stop_codon	1553646	1553648	.	-	0	ID=IALST00000031317;Parent=IALM00000031384
contig_000730	AUGUSTUS	gene	1554102	1556641	.	+	.	ID=IAL_28032
contig_000730	AUGUSTUS	mRNA	1554102	1556641	0.98	+	.	ID=IALM00000031385;Parent=IAL_28032;Dbxref=InterPro:IPR029526
contig_000730	AUGUSTUS	exon	1554102	1554886	.	+	.	ID=IALE00000096444;Parent=IALM00000031385
contig_000730	AUGUSTUS	exon	1555915	1556641	.	+	.	ID=IALE00000096445;Parent=IALM00000031385
contig_000730	AUGUSTUS	CDS	1554102	1554886	1	+	0	ID=IALC00000096444;Parent=IALM00000031385
contig_000730	AUGUSTUS	CDS	1555915	1556641	0.98	+	1	ID=IALC00000096445;Parent=IALM00000031385
contig_000730	AUGUSTUS	intron	1554887	1555914	1	+	.	ID=IALI00000065133;Parent=IALM00000031385
contig_000730	AUGUSTUS	start_codon	1554102	1554104	.	+	0	ID=IALS00000031319;Parent=IALM00000031385
contig_000730	AUGUSTUS	stop_codon	1556639	1556641	.	+	0	ID=IALST00000031318;Parent=IALM00000031385
contig_000730	AUGUSTUS	gene	1557846	1558496	.	-	.	ID=IAL_28033
contig_000730	AUGUSTUS	mRNA	1557846	1558496	0.82	-	.	ID=IALM00000031386;Parent=IAL_28033
contig_000730	AUGUSTUS	exon	1557846	1558496	.	-	.	ID=IALE00000096446;Parent=IALM00000031386
contig_000730	AUGUSTUS	CDS	1557846	1558496	0.82	-	0	ID=IALC00000096446;Parent=IALM00000031386
contig_000730	AUGUSTUS	start_codon	1558494	1558496	.	-	0	ID=IALS00000031320;Parent=IALM00000031386
contig_000730	AUGUSTUS	stop_codon	1557846	1557848	.	-	0	ID=IALST00000031319;Parent=IALM00000031386
contig_000730	AUGUSTUS	gene	1608703	1609014	.	-	.	ID=IAL_28034
contig_000730	AUGUSTUS	mRNA	1608703	1609014	0.77	-	.	ID=IALM00000031387;Parent=IAL_28034
contig_000730	AUGUSTUS	exon	1608703	1609014	.	-	.	ID=IALE00000096447;Parent=IALM00000031387
contig_000730	AUGUSTUS	CDS	1608703	1609014	0.77	-	0	ID=IALC00000096447;Parent=IALM00000031387
contig_000730	AUGUSTUS	start_codon	1609012	1609014	.	-	0	ID=IALS00000031321;Parent=IALM00000031387
contig_000730	AUGUSTUS	stop_codon	1608703	1608705	.	-	0	ID=IALST00000031320;Parent=IALM00000031387
contig_000730	AUGUSTUS	gene	1654839	1714907	.	-	.	ID=IAL_28035
contig_000730	AUGUSTUS	mRNA	1654839	1714907	0.25	-	.	ID=IALM00000031388;Parent=IAL_28035;Dbxref=InterPro:IPR036179,InterPro:IPR007110,InterPro:IPR013783,InterPro:IPR037448,InterPro:IPR003599,InterPro:IPR013106;gO_terms=GO:0003008,GO:0005575,GO:0005623,GO:0005886,GO:0005887,GO:0007600,GO:0007606,GO:0007610,GO:0007631,GO:0008150,GO:0009987,GO:0016020,GO:0016021,GO:0016043,GO:0031224,GO:0031226,GO:0032501,GO:0035199,GO:0042221,GO:0044425,GO:0044459,GO:0044464,GO:0050808,GO:0050877,GO:0050896,GO:0050909,GO:0050914,GO:0071840,GO:0071944;desc=Defective proboscis extension response
contig_000730	AUGUSTUS	exon	1654839	1655317	.	-	.	ID=IALE00000096448;Parent=IALM00000031388
contig_000730	AUGUSTUS	exon	1660942	1661039	.	-	.	ID=IALE00000096449;Parent=IALM00000031388
contig_000730	AUGUSTUS	exon	1663236	1663332	.	-	.	ID=IALE00000096450;Parent=IALM00000031388
contig_000730	AUGUSTUS	exon	1663858	1663977	.	-	.	ID=IALE00000096451;Parent=IALM00000031388
contig_000730	AUGUSTUS	exon	1696291	1696423	.	-	.	ID=IALE00000096452;Parent=IALM00000031388
contig_000730	AUGUSTUS	exon	1709530	1709607	.	-	.	ID=IALE00000096453;Parent=IALM00000031388
contig_000730	AUGUSTUS	exon	1714815	1714907	.	-	.	ID=IALE00000096454;Parent=IALM00000031388
contig_000730	AUGUSTUS	CDS	1654839	1655317	0.88	-	2	ID=IALC00000096448;Parent=IALM00000031388
contig_000730	AUGUSTUS	CDS	1660942	1661039	0.98	-	1	ID=IALC00000096449;Parent=IALM00000031388
contig_000730	AUGUSTUS	CDS	1663236	1663332	1	-	2	ID=IALC00000096450;Parent=IALM00000031388
contig_000730	AUGUSTUS	CDS	1663858	1663977	0.76	-	2	ID=IALC00000096451;Parent=IALM00000031388
contig_000730	AUGUSTUS	CDS	1696291	1696423	0.97	-	0	ID=IALC00000096452;Parent=IALM00000031388
contig_000730	AUGUSTUS	CDS	1709530	1709607	0.94	-	0	ID=IALC00000096453;Parent=IALM00000031388
contig_000730	AUGUSTUS	CDS	1714815	1714907	0.41	-	0	ID=IALC00000096454;Parent=IALM00000031388
contig_000730	AUGUSTUS	intron	1655318	1660941	0.96	-	.	ID=IALI00000065134;Parent=IALM00000031388
contig_000730	AUGUSTUS	intron	1661040	1663235	1	-	.	ID=IALI00000065135;Parent=IALM00000031388
contig_000730	AUGUSTUS	intron	1663333	1663857	1	-	.	ID=IALI00000065136;Parent=IALM00000031388
contig_000730	AUGUSTUS	intron	1663978	1696290	0.72	-	.	ID=IALI00000065137;Parent=IALM00000031388
contig_000730	AUGUSTUS	intron	1696424	1709529	0.97	-	.	ID=IALI00000065138;Parent=IALM00000031388
contig_000730	AUGUSTUS	intron	1709608	1714814	0.41	-	.	ID=IALI00000065139;Parent=IALM00000031388
contig_000730	AUGUSTUS	start_codon	1714905	1714907	.	-	0	ID=IALS00000031322;Parent=IALM00000031388
contig_000730	AUGUSTUS	stop_codon	1654839	1654841	.	-	0	ID=IALST00000031321;Parent=IALM00000031388
contig_000730	AUGUSTUS	gene	1715373	1737347	.	+	.	ID=IAL_28036
contig_000730	AUGUSTUS	mRNA	1715373	1737347	0.99	+	.	ID=IALM00000031389;Parent=IAL_28036;Dbxref=InterPro:IPR013083,InterPro:IPR011016;gO_terms=GO:0000209,GO:0000323,GO:0003674,GO:0003824,GO:0004842,GO:0005488,GO:0005575,GO:0005622,GO:0005623,GO:0005737,GO:0005764,GO:0005768,GO:0005773,GO:0006464,GO:0006807,GO:0008150,GO:0008152,GO:0008270,GO:0009987,GO:0012505,GO:0016567,GO:0016740,GO:0019538,GO:0019787,GO:0031410,GO:0031982,GO:0032446,GO:0036211,GO:0043167,GO:0043169,GO:0043170,GO:0043226,GO:0043227,GO:0043229,GO:0043231,GO:0043412,GO:0044237,GO:0044238,GO:0044260,GO:0044267,GO:0044424,GO:0044444,GO:0044464,GO:0046872,GO:0046914,GO:0070647,GO:0071704,GO:0097708,GO:0140096,GO:1901564-GO:0008270;desc=Zinc ion binding
contig_000730	AUGUSTUS	exon	1715373	1715590	.	+	.	ID=IALE00000096455;Parent=IALM00000031389
contig_000730	AUGUSTUS	exon	1715798	1715932	.	+	.	ID=IALE00000096456;Parent=IALM00000031389
contig_000730	AUGUSTUS	exon	1733596	1733659	.	+	.	ID=IALE00000096457;Parent=IALM00000031389
contig_000730	AUGUSTUS	exon	1733724	1733879	.	+	.	ID=IALE00000096458;Parent=IALM00000031389
contig_000730	AUGUSTUS	exon	1733959	1734020	.	+	.	ID=IALE00000096459;Parent=IALM00000031389
contig_000730	AUGUSTUS	exon	1737101	1737347	.	+	.	ID=IALE00000096460;Parent=IALM00000031389
contig_000730	AUGUSTUS	CDS	1715373	1715590	1	+	0	ID=IALC00000096455;Parent=IALM00000031389
contig_000730	AUGUSTUS	CDS	1715798	1715932	1	+	1	ID=IALC00000096456;Parent=IALM00000031389
contig_000730	AUGUSTUS	CDS	1733596	1733659	1	+	1	ID=IALC00000096457;Parent=IALM00000031389
contig_000730	AUGUSTUS	CDS	1733724	1733879	1	+	0	ID=IALC00000096458;Parent=IALM00000031389
contig_000730	AUGUSTUS	CDS	1733959	1734020	1	+	0	ID=IALC00000096459;Parent=IALM00000031389
contig_000730	AUGUSTUS	CDS	1737101	1737347	0.99	+	1	ID=IALC00000096460;Parent=IALM00000031389
contig_000730	AUGUSTUS	intron	1715591	1715797	1	+	.	ID=IALI00000065140;Parent=IALM00000031389
contig_000730	AUGUSTUS	intron	1715933	1733595	1	+	.	ID=IALI00000065141;Parent=IALM00000031389
contig_000730	AUGUSTUS	intron	1733660	1733723	1	+	.	ID=IALI00000065142;Parent=IALM00000031389
contig_000730	AUGUSTUS	intron	1733880	1733958	1	+	.	ID=IALI00000065143;Parent=IALM00000031389
contig_000730	AUGUSTUS	intron	1734021	1737100	1	+	.	ID=IALI00000065144;Parent=IALM00000031389
contig_000730	AUGUSTUS	start_codon	1715373	1715375	.	+	0	ID=IALS00000031323;Parent=IALM00000031389
contig_000730	AUGUSTUS	stop_codon	1737345	1737347	.	+	0	ID=IALST00000031322;Parent=IALM00000031389
contig_000730	AUGUSTUS	gene	1914493	1930061	.	+	.	ID=IAL_28037
contig_000730	AUGUSTUS	mRNA	1914493	1930061	.	+	.	ID=IALM00000031390;Parent=IAL_28037
contig_000730	AUGUSTUS	exon	1914493	1914716	.	+	.	ID=IALE00000096461;Parent=IALM00000031390
contig_000730	AUGUSTUS	exon	1929938	1930061	.	+	.	ID=IALE00000096462;Parent=IALM00000031390
contig_000730	AUGUSTUS	CDS	1914493	1914716	0.47	+	0	ID=IALC00000096461;Parent=IALM00000031390
contig_000730	AUGUSTUS	CDS	1929938	1930061	0.01	+	1	ID=IALC00000096462;Parent=IALM00000031390
contig_000730	AUGUSTUS	intron	1914717	1929937	0.01	+	.	ID=IALI00000065145;Parent=IALM00000031390
contig_000730	AUGUSTUS	start_codon	1914493	1914495	.	+	0	ID=IALS00000031324;Parent=IALM00000031390
contig_000730	AUGUSTUS	stop_codon	1930059	1930061	.	+	0	ID=IALST00000031323;Parent=IALM00000031390
contig_000730	AUGUSTUS	gene	1927944	1928386	.	+	.	ID=IAL_28038
contig_000730	AUGUSTUS	mRNA	1927944	1928386	0.3	+	.	ID=IALM00000031391;Parent=IAL_28038;desc=A helicase nuclease that prepares dsDNA breaks (DSB) for recombinational DNA repair. Binds to DSBs and unwinds DNA via a highly rapid and processive ATP-dependent bidirectional helicase activity. Unwinds dsDNA until it encounters a Chi (crossover hotspot instigator) sequence from the 3' direction. Cuts ssDNA a few nucleotides 3' to the Chi site. The properties and activities of the enzyme are changed at Chi. The Chi-altered holoenzyme produces a long 3'-ssDNA overhang and facilitates RecA-binding to the ssDNA for homologous DNA recombination and repair. Holoenzyme degrades any linearized DNA that is unable to undergo homologous recombination. In the holoenzyme this subunit has ssDNA-dependent ATPase and 5'-3' helicase activity. When added to pre-assembled RecBC greatly stimulates nuclease activity and augments holoenzyme processivity. Negatively regulates the RecA-loading ability of RecBCD
contig_000730	AUGUSTUS	exon	1927944	1928110	.	+	.	ID=IALE00000096463;Parent=IALM00000031391
contig_000730	AUGUSTUS	exon	1928293	1928386	.	+	.	ID=IALE00000096464;Parent=IALM00000031391
contig_000730	AUGUSTUS	CDS	1927944	1928110	0.89	+	0	ID=IALC00000096463;Parent=IALM00000031391
contig_000730	AUGUSTUS	CDS	1928293	1928386	0.3	+	1	ID=IALC00000096464;Parent=IALM00000031391
contig_000730	AUGUSTUS	intron	1928111	1928292	0.3	+	.	ID=IALI00000065146;Parent=IALM00000031391
contig_000730	AUGUSTUS	start_codon	1927944	1927946	.	+	0	ID=IALS00000031325;Parent=IALM00000031391
contig_000730	AUGUSTUS	stop_codon	1928384	1928386	.	+	0	ID=IALST00000031324;Parent=IALM00000031391
contig_000730	AUGUSTUS	gene	1945333	1952820	.	+	.	ID=IAL_28039
contig_000730	AUGUSTUS	mRNA	1945333	1952820	0.64	+	.	ID=IALM00000031392;Parent=IAL_28039
contig_000730	AUGUSTUS	exon	1945333	1946010	.	+	.	ID=IALE00000096465;Parent=IALM00000031392
contig_000730	AUGUSTUS	exon	1952782	1952820	.	+	.	ID=IALE00000096466;Parent=IALM00000031392
contig_000730	AUGUSTUS	CDS	1945333	1946010	0.68	+	0	ID=IALC00000096465;Parent=IALM00000031392
contig_000730	AUGUSTUS	CDS	1952782	1952820	0.93	+	0	ID=IALC00000096466;Parent=IALM00000031392
contig_000730	AUGUSTUS	intron	1946011	1952781	0.93	+	.	ID=IALI00000065147;Parent=IALM00000031392
contig_000730	AUGUSTUS	start_codon	1945333	1945335	.	+	0	ID=IALS00000031326;Parent=IALM00000031392
contig_000730	AUGUSTUS	stop_codon	1952818	1952820	.	+	0	ID=IALST00000031325;Parent=IALM00000031392
contig_000730	AUGUSTUS	gene	1952921	1953681	.	+	.	ID=IAL_28040
contig_000730	AUGUSTUS	mRNA	1952921	1953681	0.97	+	.	ID=IALM00000031393;Parent=IAL_28040
contig_000730	AUGUSTUS	exon	1952921	1952993	.	+	.	ID=IALE00000096467;Parent=IALM00000031393
contig_000730	AUGUSTUS	exon	1953050	1953681	.	+	.	ID=IALE00000096468;Parent=IALM00000031393
contig_000730	AUGUSTUS	CDS	1952921	1952993	1	+	0	ID=IALC00000096467;Parent=IALM00000031393
contig_000730	AUGUSTUS	CDS	1953050	1953681	0.97	+	2	ID=IALC00000096468;Parent=IALM00000031393
contig_000730	AUGUSTUS	intron	1952994	1953049	0.97	+	.	ID=IALI00000065148;Parent=IALM00000031393
contig_000730	AUGUSTUS	start_codon	1952921	1952923	.	+	0	ID=IALS00000031327;Parent=IALM00000031393
contig_000730	AUGUSTUS	stop_codon	1953679	1953681	.	+	0	ID=IALST00000031326;Parent=IALM00000031393
contig_000730	AUGUSTUS	gene	1970172	1974194	.	+	.	ID=IAL_28041
contig_000730	AUGUSTUS	mRNA	1970172	1974194	0.73	+	.	ID=IALM00000031394;Parent=IAL_28041;Dbxref=InterPro:IPR057670,InterPro:IPR054722;desc=Pfam:UBN2_2
contig_000730	AUGUSTUS	exon	1970172	1970744	.	+	.	ID=IALE00000096469;Parent=IALM00000031394
contig_000730	AUGUSTUS	exon	1970854	1971113	.	+	.	ID=IALE00000096470;Parent=IALM00000031394
contig_000730	AUGUSTUS	exon	1972241	1972831	.	+	.	ID=IALE00000096471;Parent=IALM00000031394
contig_000730	AUGUSTUS	exon	1973927	1974194	.	+	.	ID=IALE00000096472;Parent=IALM00000031394
contig_000730	AUGUSTUS	CDS	1970172	1970744	1	+	0	ID=IALC00000096469;Parent=IALM00000031394
contig_000730	AUGUSTUS	CDS	1970854	1971113	0.78	+	0	ID=IALC00000096470;Parent=IALM00000031394
contig_000730	AUGUSTUS	CDS	1972241	1972831	0.81	+	1	ID=IALC00000096471;Parent=IALM00000031394
contig_000730	AUGUSTUS	CDS	1973927	1974194	0.95	+	1	ID=IALC00000096472;Parent=IALM00000031394
contig_000730	AUGUSTUS	intron	1970745	1970853	1	+	.	ID=IALI00000065149;Parent=IALM00000031394
contig_000730	AUGUSTUS	intron	1971114	1972240	0.78	+	.	ID=IALI00000065150;Parent=IALM00000031394
contig_000730	AUGUSTUS	intron	1972832	1973926	0.95	+	.	ID=IALI00000065151;Parent=IALM00000031394
contig_000730	AUGUSTUS	start_codon	1970172	1970174	.	+	0	ID=IALS00000031328;Parent=IALM00000031394
contig_000730	AUGUSTUS	stop_codon	1974192	1974194	.	+	0	ID=IALST00000031327;Parent=IALM00000031394
contig_000730	AUGUSTUS	mRNA	1970172	1974194	0.71	+	.	ID=IALM00000031395;Parent=IAL_28041;Dbxref=InterPro:IPR054722,InterPro:IPR013103,InterPro:IPR057670;desc=gag-polypeptide of LTR copia-type
contig_000730	AUGUSTUS	exon	1970172	1970744	.	+	.	ID=IALE00000096473;Parent=IALM00000031395
contig_000730	AUGUSTUS	exon	1970854	1971113	.	+	.	ID=IALE00000096474;Parent=IALM00000031395
contig_000730	AUGUSTUS	exon	1972241	1973083	.	+	.	ID=IALE00000096475;Parent=IALM00000031395
contig_000730	AUGUSTUS	exon	1973927	1974194	.	+	.	ID=IALE00000096476;Parent=IALM00000031395
contig_000730	AUGUSTUS	CDS	1970172	1970744	1	+	0	ID=IALC00000096473;Parent=IALM00000031395
contig_000730	AUGUSTUS	CDS	1970854	1971113	0.74	+	0	ID=IALC00000096474;Parent=IALM00000031395
contig_000730	AUGUSTUS	CDS	1972241	1973083	0.78	+	1	ID=IALC00000096475;Parent=IALM00000031395
contig_000730	AUGUSTUS	CDS	1973927	1974194	0.97	+	1	ID=IALC00000096476;Parent=IALM00000031395
contig_000730	AUGUSTUS	intron	1970745	1970853	1	+	.	ID=IALI00000065152;Parent=IALM00000031395
contig_000730	AUGUSTUS	intron	1971114	1972240	0.74	+	.	ID=IALI00000065153;Parent=IALM00000031395
contig_000730	AUGUSTUS	intron	1973084	1973926	0.97	+	.	ID=IALI00000065154;Parent=IALM00000031395
contig_000730	AUGUSTUS	start_codon	1970172	1970174	.	+	0	ID=IALS00000031329;Parent=IALM00000031395
contig_000730	AUGUSTUS	stop_codon	1974192	1974194	.	+	0	ID=IALST00000031328;Parent=IALM00000031395
contig_000730	AUGUSTUS	gene	2004678	2005569	.	-	.	ID=IAL_28042
contig_000730	AUGUSTUS	mRNA	2004678	2005512	0.76	-	.	ID=IALM00000031396;Parent=IAL_28042;Dbxref=InterPro:IPR036779,InterPro:IPR018392,InterPro:IPR045030;desc=Lysin motif
contig_000730	AUGUSTUS	exon	2004678	2004946	.	-	.	ID=IALE00000096477;Parent=IALM00000031396
contig_000730	AUGUSTUS	exon	2005005	2005512	.	-	.	ID=IALE00000096478;Parent=IALM00000031396
contig_000730	AUGUSTUS	CDS	2004678	2004946	1	-	2	ID=IALC00000096477;Parent=IALM00000031396
contig_000730	AUGUSTUS	CDS	2005005	2005512	0.76	-	0	ID=IALC00000096478;Parent=IALM00000031396
contig_000730	AUGUSTUS	intron	2004947	2005004	1	-	.	ID=IALI00000065155;Parent=IALM00000031396
contig_000730	AUGUSTUS	start_codon	2005510	2005512	.	-	0	ID=IALS00000031330;Parent=IALM00000031396
contig_000730	AUGUSTUS	stop_codon	2004678	2004680	.	-	0	ID=IALST00000031329;Parent=IALM00000031396
contig_000730	GeneMark.hmm3	mRNA	2004678	2005569	.	-	.	ID=IALM00000031397;Parent=IAL_28042;Dbxref=InterPro:IPR018392,InterPro:IPR036779,InterPro:IPR045030;desc=Lysin motif
contig_000730	GeneMark.hmm3	exon	2004678	2004946	0	-	.	ID=IALE00000096479;Parent=IALM00000031397
contig_000730	GeneMark.hmm3	exon	2005005	2005569	0	-	.	ID=IALE00000096480;Parent=IALM00000031397
contig_000730	GeneMark.hmm3	CDS	2004678	2004946	.	-	2	ID=IALC00000096479;Parent=IALM00000031397
contig_000730	GeneMark.hmm3	CDS	2005005	2005569	.	-	0	ID=IALC00000096480;Parent=IALM00000031397
contig_000730	GeneMark.hmm3	intron	2004947	2005004	.	-	0	ID=IALI00000065156;Parent=IALM00000031397
contig_000730	GeneMark.hmm3	start_codon	2005567	2005569	.	-	0	ID=IALS00000031331;Parent=IALM00000031397
contig_000730	GeneMark.hmm3	stop_codon	2004678	2004680	.	-	0	ID=IALST00000031330;Parent=IALM00000031397
contig_000730	AUGUSTUS	gene	2075026	2079509	.	-	.	ID=IAL_28043
contig_000730	AUGUSTUS	mRNA	2075026	2079509	0.56	-	.	ID=IALM00000031398;Parent=IAL_28043;Dbxref=InterPro:IPR036397;gO_terms=GO:0003676
contig_000730	AUGUSTUS	exon	2075026	2075171	.	-	.	ID=IALE00000096481;Parent=IALM00000031398
contig_000730	AUGUSTUS	exon	2077443	2077990	.	-	.	ID=IALE00000096482;Parent=IALM00000031398
contig_000730	AUGUSTUS	exon	2079319	2079509	.	-	.	ID=IALE00000096483;Parent=IALM00000031398
contig_000730	AUGUSTUS	CDS	2075026	2075171	0.97	-	2	ID=IALC00000096481;Parent=IALM00000031398
contig_000730	AUGUSTUS	CDS	2077443	2077990	0.61	-	1	ID=IALC00000096482;Parent=IALM00000031398
contig_000730	AUGUSTUS	CDS	2079319	2079509	0.96	-	0	ID=IALC00000096483;Parent=IALM00000031398
contig_000730	AUGUSTUS	intron	2075172	2077442	0.61	-	.	ID=IALI00000065157;Parent=IALM00000031398
contig_000730	AUGUSTUS	intron	2077991	2079318	0.97	-	.	ID=IALI00000065158;Parent=IALM00000031398
contig_000730	AUGUSTUS	start_codon	2079507	2079509	.	-	0	ID=IALS00000031332;Parent=IALM00000031398
contig_000730	AUGUSTUS	stop_codon	2075026	2075028	.	-	0	ID=IALST00000031331;Parent=IALM00000031398
contig_000730	AUGUSTUS	gene	2079819	2080133	.	-	.	ID=IAL_28044
contig_000730	AUGUSTUS	mRNA	2079819	2080133	1	-	.	ID=IALM00000031399;Parent=IAL_28044;Dbxref=InterPro:IPR032135;desc=Calcium-binding protein
contig_000730	AUGUSTUS	exon	2079819	2080133	.	-	.	ID=IALE00000096484;Parent=IALM00000031399
contig_000730	AUGUSTUS	CDS	2079819	2080133	1	-	0	ID=IALC00000096484;Parent=IALM00000031399
contig_000730	AUGUSTUS	start_codon	2080131	2080133	.	-	0	ID=IALS00000031333;Parent=IALM00000031399
contig_000730	AUGUSTUS	stop_codon	2079819	2079821	.	-	0	ID=IALST00000031332;Parent=IALM00000031399
contig_000730	AUGUSTUS	gene	2081312	2081971	.	-	.	ID=IAL_28045
contig_000730	AUGUSTUS	mRNA	2081312	2081971	1	-	.	ID=IALM00000031400;Parent=IAL_28045;Dbxref=InterPro:IPR043502;desc=nucleic acid binding
contig_000730	AUGUSTUS	exon	2081312	2081971	.	-	.	ID=IALE00000096485;Parent=IALM00000031400
contig_000730	AUGUSTUS	CDS	2081312	2081971	1	-	0	ID=IALC00000096485;Parent=IALM00000031400
contig_000730	AUGUSTUS	start_codon	2081969	2081971	.	-	0	ID=IALS00000031334;Parent=IALM00000031400
contig_000730	AUGUSTUS	stop_codon	2081312	2081314	.	-	0	ID=IALST00000031333;Parent=IALM00000031400
contig_000730	AUGUSTUS	gene	2082461	2083719	.	-	.	ID=IAL_28046
contig_000730	AUGUSTUS	mRNA	2082461	2083719	0.78	-	.	ID=IALM00000031401;Parent=IAL_28046
contig_000730	AUGUSTUS	exon	2082461	2082648	.	-	.	ID=IALE00000096486;Parent=IALM00000031401
contig_000730	AUGUSTUS	exon	2083581	2083719	.	-	.	ID=IALE00000096487;Parent=IALM00000031401
contig_000730	AUGUSTUS	CDS	2082461	2082648	0.97	-	2	ID=IALC00000096486;Parent=IALM00000031401
contig_000730	AUGUSTUS	CDS	2083581	2083719	0.88	-	0	ID=IALC00000096487;Parent=IALM00000031401
contig_000730	AUGUSTUS	intron	2082649	2083580	0.79	-	.	ID=IALI00000065159;Parent=IALM00000031401
contig_000730	AUGUSTUS	start_codon	2083717	2083719	.	-	0	ID=IALS00000031335;Parent=IALM00000031401
contig_000730	AUGUSTUS	stop_codon	2082461	2082463	.	-	0	ID=IALST00000031334;Parent=IALM00000031401
contig_000730	AUGUSTUS	gene	2112480	2175693	.	+	.	ID=IAL_28047
contig_000730	AUGUSTUS	mRNA	2112480	2175693	0.29	+	.	ID=IALM00000031402;Parent=IAL_28047;desc=Reverse transcriptase (RNA-dependent DNA polymerase)
contig_000730	AUGUSTUS	exon	2112480	2112732	.	+	.	ID=IALE00000096488;Parent=IALM00000031402
contig_000730	AUGUSTUS	exon	2121112	2121329	.	+	.	ID=IALE00000096489;Parent=IALM00000031402
contig_000730	AUGUSTUS	exon	2123189	2123418	.	+	.	ID=IALE00000096490;Parent=IALM00000031402
contig_000730	AUGUSTUS	exon	2136401	2136891	.	+	.	ID=IALE00000096491;Parent=IALM00000031402
contig_000730	AUGUSTUS	exon	2159450	2159671	.	+	.	ID=IALE00000096492;Parent=IALM00000031402
contig_000730	AUGUSTUS	exon	2175608	2175693	.	+	.	ID=IALE00000096493;Parent=IALM00000031402
contig_000730	AUGUSTUS	CDS	2112480	2112732	0.94	+	0	ID=IALC00000096488;Parent=IALM00000031402
contig_000730	AUGUSTUS	CDS	2121112	2121329	0.74	+	2	ID=IALC00000096489;Parent=IALM00000031402
contig_000730	AUGUSTUS	CDS	2123189	2123418	0.3	+	0	ID=IALC00000096490;Parent=IALM00000031402
contig_000730	AUGUSTUS	CDS	2136401	2136891	0.98	+	1	ID=IALC00000096491;Parent=IALM00000031402
contig_000730	AUGUSTUS	CDS	2159450	2159671	1	+	2	ID=IALC00000096492;Parent=IALM00000031402
contig_000730	AUGUSTUS	CDS	2175608	2175693	1	+	2	ID=IALC00000096493;Parent=IALM00000031402
contig_000730	AUGUSTUS	intron	2112733	2121111	0.77	+	.	ID=IALI00000065160;Parent=IALM00000031402
contig_000730	AUGUSTUS	intron	2121330	2123188	0.82	+	.	ID=IALI00000065161;Parent=IALM00000031402
contig_000730	AUGUSTUS	intron	2123419	2136400	0.3	+	.	ID=IALI00000065162;Parent=IALM00000031402
contig_000730	AUGUSTUS	intron	2136892	2159449	1	+	.	ID=IALI00000065163;Parent=IALM00000031402
contig_000730	AUGUSTUS	intron	2159672	2175607	1	+	.	ID=IALI00000065164;Parent=IALM00000031402
contig_000730	AUGUSTUS	start_codon	2112480	2112482	.	+	0	ID=IALS00000031336;Parent=IALM00000031402
contig_000730	AUGUSTUS	stop_codon	2175691	2175693	.	+	0	ID=IALST00000031335;Parent=IALM00000031402
contig_000730	AUGUSTUS	gene	2201686	2209066	.	-	.	ID=IAL_28048
contig_000730	AUGUSTUS	mRNA	2201686	2209066	0.51	-	.	ID=IALM00000031403;Parent=IAL_28048;Dbxref=InterPro:IPR036770,InterPro:IPR002110;gO_terms=GO:0000003,GO:0001655,GO:0001763,GO:0002009,GO:0002064,GO:0002070,GO:0003006,GO:0003674,GO:0003824,GO:0004842,GO:0005102,GO:0005123,GO:0005126,GO:0005488,GO:0005515,GO:0005575,GO:0005622,GO:0005623,GO:0005634,GO:0005654,GO:0005737,GO:0005829,GO:0006464,GO:0006807,GO:0006915,GO:0007275,GO:0008150,GO:0008152,GO:0008219,GO:0009653,GO:0009887,GO:0009888,GO:0009966,GO:0009987,GO:0010646,GO:0010941,GO:0012501,GO:0016567,GO:0016740,GO:0019222,GO:0019538,GO:0019787,GO:0021700,GO:0022414,GO:0022612,GO:0023051,GO:0030154,GO:0030850,GO:0030855,GO:0031323,GO:0031396,GO:0031399,GO:0031974,GO:0031981,GO:0032268,GO:0032446,GO:0032501,GO:0032502,GO:0032813,GO:0036211,GO:0042981,GO:0043067,GO:0043170,GO:0043226,GO:0043227,GO:0043229,GO:0043231,GO:0043233,GO:0043412,GO:0043687,GO:0044237,GO:0044238,GO:0044260,GO:0044267,GO:0044422,GO:0044424,GO:0044428,GO:0044444,GO:0044446,GO:0044464,GO:0048468,GO:0048469,GO:0048513,GO:0048583,GO:0048608,GO:0048729,GO:0048731,GO:0048732,GO:0048856,GO:0048869,GO:0050789,GO:0050790,GO:0050794,GO:0051171,GO:0051246,GO:0051338,GO:0051340,GO:0051438,GO:0051726,GO:0060255,GO:0060429,GO:0060442,GO:0060512,GO:0060740,GO:0060742,GO:0060743,GO:0061138,GO:0061458,GO:0065007,GO:0065009,GO:0070013,GO:0070647,GO:0071695,GO:0071704,GO:0080090,GO:0080134,GO:0080135,GO:0140096,GO:1901564,GO:1901976,GO:1902041,GO:1903320,GO:2000001,GO:2001020,GO:2001233,GO:2001236-GO:0005515;desc=Ankyrin repeat
contig_000730	AUGUSTUS	exon	2201686	2201843	.	-	.	ID=IALE00000096494;Parent=IALM00000031403
contig_000730	AUGUSTUS	exon	2206417	2206543	.	-	.	ID=IALE00000096495;Parent=IALM00000031403
contig_000730	AUGUSTUS	exon	2206606	2206708	.	-	.	ID=IALE00000096496;Parent=IALM00000031403
contig_000730	AUGUSTUS	exon	2209062	2209066	.	-	.	ID=IALE00000096497;Parent=IALM00000031403
contig_000730	AUGUSTUS	CDS	2201686	2201843	1	-	2	ID=IALC00000096494;Parent=IALM00000031403
contig_000730	AUGUSTUS	CDS	2206417	2206543	1	-	0	ID=IALC00000096495;Parent=IALM00000031403
contig_000730	AUGUSTUS	CDS	2206606	2206708	1	-	1	ID=IALC00000096496;Parent=IALM00000031403
contig_000730	AUGUSTUS	CDS	2209062	2209066	0.51	-	0	ID=IALC00000096497;Parent=IALM00000031403
contig_000730	AUGUSTUS	intron	2201844	2206416	1	-	.	ID=IALI00000065165;Parent=IALM00000031403
contig_000730	AUGUSTUS	intron	2206544	2206605	1	-	.	ID=IALI00000065166;Parent=IALM00000031403
contig_000730	AUGUSTUS	intron	2206709	2209061	0.51	-	.	ID=IALI00000065167;Parent=IALM00000031403
contig_000730	AUGUSTUS	start_codon	2209064	2209066	.	-	0	ID=IALS00000031337;Parent=IALM00000031403
contig_000730	AUGUSTUS	stop_codon	2201686	2201688	.	-	0	ID=IALST00000031336;Parent=IALM00000031403
contig_000730	AUGUSTUS	gene	2227797	2231834	.	+	.	ID=IAL_28049
contig_000730	AUGUSTUS	mRNA	2227797	2231834	1	+	.	ID=IALM00000031404;Parent=IAL_28049;Dbxref=InterPro:IPR036397,InterPro:IPR003034,InterPro:IPR001878,InterPro:IPR043128,InterPro:IPR000477,InterPro:IPR050951,InterPro:IPR036875,InterPro:IPR001584,InterPro:IPR012337,InterPro:IPR041588,InterPro:IPR021109,InterPro:IPR043502,InterPro:IPR041373;gO_terms=GO:0003676,GO:0008270,GO:0015074;desc=Integrase core domain
contig_000730	AUGUSTUS	exon	2227797	2231834	.	+	.	ID=IALE00000096498;Parent=IALM00000031404
contig_000730	AUGUSTUS	CDS	2227797	2231834	1	+	0	ID=IALC00000096498;Parent=IALM00000031404
contig_000730	AUGUSTUS	start_codon	2227797	2227799	.	+	0	ID=IALS00000031338;Parent=IALM00000031404
contig_000730	AUGUSTUS	stop_codon	2231832	2231834	.	+	0	ID=IALST00000031337;Parent=IALM00000031404
contig_000730	AUGUSTUS	gene	2233082	2243214	.	-	.	ID=IAL_28050
contig_000730	AUGUSTUS	mRNA	2233082	2243214	0.18	-	.	ID=IALM00000031405;Parent=IAL_28050;Dbxref=InterPro:IPR013083,InterPro:IPR011011,InterPro:IPR005135,InterPro:IPR002110,InterPro:IPR036691,InterPro:IPR019786,InterPro:IPR036770;gO_terms=GO:0000003,GO:0001655,GO:0001763,GO:0002009,GO:0002064,GO:0002070,GO:0003006,GO:0003674,GO:0003824,GO:0004842,GO:0005102,GO:0005123,GO:0005126,GO:0005488,GO:0005515,GO:0005575,GO:0005622,GO:0005623,GO:0005634,GO:0005654,GO:0005737,GO:0005829,GO:0006464,GO:0006807,GO:0006915,GO:0007275,GO:0008150,GO:0008152,GO:0008219,GO:0009653,GO:0009887,GO:0009888,GO:0009966,GO:0009987,GO:0010646,GO:0010941,GO:0012501,GO:0016567,GO:0016740,GO:0019222,GO:0019538,GO:0019787,GO:0021700,GO:0022414,GO:0022612,GO:0023051,GO:0030154,GO:0030850,GO:0030855,GO:0031323,GO:0031396,GO:0031399,GO:0031974,GO:0031981,GO:0032268,GO:0032446,GO:0032501,GO:0032502,GO:0032813,GO:0036211,GO:0042981,GO:0043067,GO:0043170,GO:0043226,GO:0043227,GO:0043229,GO:0043231,GO:0043233,GO:0043412,GO:0043687,GO:0044237,GO:0044238,GO:0044260,GO:0044267,GO:0044422,GO:0044424,GO:0044428,GO:0044444,GO:0044446,GO:0044464,GO:0048468,GO:0048469,GO:0048513,GO:0048583,GO:0048608,GO:0048729,GO:0048731,GO:0048732,GO:0048856,GO:0048869,GO:0050789,GO:0050790,GO:0050794,GO:0051171,GO:0051246,GO:0051338,GO:0051340,GO:0051438,GO:0051726,GO:0060255,GO:0060429,GO:0060442,GO:0060512,GO:0060740,GO:0060742,GO:0060743,GO:0061138,GO:0061458,GO:0065007,GO:0065009,GO:0070013,GO:0070647,GO:0071695,GO:0071704,GO:0080090,GO:0080134,GO:0080135,GO:0140096,GO:1901564,GO:1901976,GO:1902041,GO:1903320,GO:2000001,GO:2001020,GO:2001233,GO:2001236-GO:0003824;desc=Ankyrin repeat
contig_000730	AUGUSTUS	exon	2233082	2233312	.	-	.	ID=IALE00000096499;Parent=IALM00000031405
contig_000730	AUGUSTUS	exon	2233373	2234185	.	-	.	ID=IALE00000096500;Parent=IALM00000031405
contig_000730	AUGUSTUS	exon	2234244	2234639	.	-	.	ID=IALE00000096501;Parent=IALM00000031405
contig_000730	AUGUSTUS	exon	2240412	2240782	.	-	.	ID=IALE00000096502;Parent=IALM00000031405
contig_000730	AUGUSTUS	exon	2240921	2241425	.	-	.	ID=IALE00000096503;Parent=IALM00000031405
contig_000730	AUGUSTUS	exon	2241528	2241912	.	-	.	ID=IALE00000096504;Parent=IALM00000031405
contig_000730	AUGUSTUS	exon	2242424	2243214	.	-	.	ID=IALE00000096505;Parent=IALM00000031405
contig_000730	AUGUSTUS	CDS	2233082	2233312	0.93	-	0	ID=IALC00000096499;Parent=IALM00000031405
contig_000730	AUGUSTUS	CDS	2233373	2234185	1	-	0	ID=IALC00000096500;Parent=IALM00000031405
contig_000730	AUGUSTUS	CDS	2234244	2234639	1	-	0	ID=IALC00000096501;Parent=IALM00000031405
contig_000730	AUGUSTUS	CDS	2240412	2240782	0.54	-	2	ID=IALC00000096502;Parent=IALM00000031405
contig_000730	AUGUSTUS	CDS	2240921	2241425	0.54	-	0	ID=IALC00000096503;Parent=IALM00000031405
contig_000730	AUGUSTUS	CDS	2241528	2241912	0.37	-	1	ID=IALC00000096504;Parent=IALM00000031405
contig_000730	AUGUSTUS	CDS	2242424	2243214	0.52	-	0	ID=IALC00000096505;Parent=IALM00000031405
contig_000730	AUGUSTUS	intron	2233313	2233372	1	-	.	ID=IALI00000065168;Parent=IALM00000031405
contig_000730	AUGUSTUS	intron	2234186	2234243	1	-	.	ID=IALI00000065169;Parent=IALM00000031405
contig_000730	AUGUSTUS	intron	2234640	2240411	0.73	-	.	ID=IALI00000065170;Parent=IALM00000031405
contig_000730	AUGUSTUS	intron	2240783	2240920	0.76	-	.	ID=IALI00000065171;Parent=IALM00000031405
contig_000730	AUGUSTUS	intron	2241426	2241527	0.62	-	.	ID=IALI00000065172;Parent=IALM00000031405
contig_000730	AUGUSTUS	intron	2241913	2242423	0.56	-	.	ID=IALI00000065173;Parent=IALM00000031405
contig_000730	AUGUSTUS	start_codon	2243212	2243214	.	-	0	ID=IALS00000031339;Parent=IALM00000031405
contig_000730	AUGUSTUS	stop_codon	2233082	2233084	.	-	0	ID=IALST00000031338;Parent=IALM00000031405
contig_000730	AUGUSTUS	gene	2286673	2288390	.	+	.	ID=IAL_28051
contig_000730	AUGUSTUS	mRNA	2286673	2288390	0.53	+	.	ID=IALM00000031406;Parent=IAL_28051;Dbxref=InterPro:IPR017850,InterPro:IPR039527;gO_terms=GO:0003674,GO:0003824,GO:0005575,GO:0005622,GO:0005623,GO:0005737,GO:0005783,GO:0005789,GO:0006464,GO:0006497,GO:0006505,GO:0006506,GO:0006629,GO:0006643,GO:0006644,GO:0006650,GO:0006661,GO:0006664,GO:0006793,GO:0006796,GO:0006807,GO:0008150,GO:0008152,GO:0008610,GO:0008654,GO:0009058,GO:0009059,GO:0009247,GO:0009987,GO:0012505,GO:0016020,GO:0016021,GO:0016254,GO:0016740,GO:0016772,GO:0016780,GO:0019538,GO:0019637,GO:0030176,GO:0031224,GO:0031227,GO:0031984,GO:0034645,GO:0036211,GO:0042157,GO:0042158,GO:0042175,GO:0043170,GO:0043226,GO:0043227,GO:0043229,GO:0043231,GO:0043412,GO:0044237,GO:0044238,GO:0044249,GO:0044255,GO:0044260,GO:0044267,GO:0044422,GO:0044424,GO:0044425,GO:0044432,GO:0044444,GO:0044446,GO:0044464,GO:0045017,GO:0046467,GO:0046474,GO:0046486,GO:0046488,GO:0051267,GO:0051377,GO:0071704,GO:0090407,GO:0098827,GO:1901135,GO:1901137,GO:1901564,GO:1901566,GO:1901576,GO:1903509-GO:0006506;desc=catalytic activity. It is involved in the biological process described with metabolic process
contig_000730	AUGUSTUS	exon	2286673	2286707	.	+	.	ID=IALE00000096506;Parent=IALM00000031406
contig_000730	AUGUSTUS	exon	2288003	2288390	.	+	.	ID=IALE00000096507;Parent=IALM00000031406
contig_000730	AUGUSTUS	CDS	2286673	2286707	0.63	+	0	ID=IALC00000096506;Parent=IALM00000031406
contig_000730	AUGUSTUS	CDS	2288003	2288390	0.84	+	1	ID=IALC00000096507;Parent=IALM00000031406
contig_000730	AUGUSTUS	intron	2286708	2288002	0.63	+	.	ID=IALI00000065174;Parent=IALM00000031406
contig_000730	AUGUSTUS	start_codon	2286673	2286675	.	+	0	ID=IALS00000031340;Parent=IALM00000031406
contig_000730	AUGUSTUS	stop_codon	2288388	2288390	.	+	0	ID=IALST00000031339;Parent=IALM00000031406
contig_000730	AUGUSTUS	gene	2324263	2337473	.	+	.	ID=IAL_28052
contig_000730	AUGUSTUS	mRNA	2324263	2337473	0.63	+	.	ID=IALM00000031407;Parent=IAL_28052;Dbxref=InterPro:IPR017850,InterPro:IPR039527,InterPro:IPR045687;gO_terms=GO:0003674,GO:0003824,GO:0005575,GO:0005622,GO:0005623,GO:0005737,GO:0005783,GO:0005789,GO:0006464,GO:0006497,GO:0006505,GO:0006506,GO:0006629,GO:0006643,GO:0006644,GO:0006650,GO:0006661,GO:0006664,GO:0006793,GO:0006796,GO:0006807,GO:0008150,GO:0008152,GO:0008610,GO:0008654,GO:0009058,GO:0009059,GO:0009247,GO:0009987,GO:0012505,GO:0016020,GO:0016021,GO:0016254,GO:0016740,GO:0016772,GO:0016780,GO:0019538,GO:0019637,GO:0030176,GO:0031224,GO:0031227,GO:0031984,GO:0034645,GO:0036211,GO:0042157,GO:0042158,GO:0042175,GO:0043170,GO:0043226,GO:0043227,GO:0043229,GO:0043231,GO:0043412,GO:0044237,GO:0044238,GO:0044249,GO:0044255,GO:0044260,GO:0044267,GO:0044422,GO:0044424,GO:0044425,GO:0044432,GO:0044444,GO:0044446,GO:0044464,GO:0045017,GO:0046467,GO:0046474,GO:0046486,GO:0046488,GO:0051267,GO:0051377,GO:0071704,GO:0090407,GO:0098827,GO:1901135,GO:1901137,GO:1901564,GO:1901566,GO:1901576,GO:1903509-GO:0006506;desc=catalytic activity. It is involved in the biological process described with metabolic process
contig_000730	AUGUSTUS	exon	2324263	2324546	.	+	.	ID=IALE00000096508;Parent=IALM00000031407
contig_000730	AUGUSTUS	exon	2336291	2336502	.	+	.	ID=IALE00000096509;Parent=IALM00000031407
contig_000730	AUGUSTUS	exon	2336556	2336752	.	+	.	ID=IALE00000096510;Parent=IALM00000031407
contig_000730	AUGUSTUS	exon	2336814	2337473	.	+	.	ID=IALE00000096511;Parent=IALM00000031407
contig_000730	AUGUSTUS	CDS	2324263	2324546	0.65	+	0	ID=IALC00000096508;Parent=IALM00000031407
contig_000730	AUGUSTUS	CDS	2336291	2336502	0.99	+	1	ID=IALC00000096509;Parent=IALM00000031407
contig_000730	AUGUSTUS	CDS	2336556	2336752	0.98	+	2	ID=IALC00000096510;Parent=IALM00000031407
contig_000730	AUGUSTUS	CDS	2336814	2337473	0.96	+	0	ID=IALC00000096511;Parent=IALM00000031407
contig_000730	AUGUSTUS	intron	2324547	2336290	0.99	+	.	ID=IALI00000065175;Parent=IALM00000031407
contig_000730	AUGUSTUS	intron	2336503	2336555	0.98	+	.	ID=IALI00000065176;Parent=IALM00000031407
contig_000730	AUGUSTUS	intron	2336753	2336813	0.97	+	.	ID=IALI00000065177;Parent=IALM00000031407
contig_000730	AUGUSTUS	start_codon	2324263	2324265	.	+	0	ID=IALS00000031341;Parent=IALM00000031407
contig_000730	AUGUSTUS	stop_codon	2337471	2337473	.	+	0	ID=IALST00000031340;Parent=IALM00000031407
contig_000730	GeneMark.hmm3	mRNA	2336391	2337473	.	+	.	ID=IALM00000031408;Parent=IAL_28052;Dbxref=InterPro:IPR039527,InterPro:IPR045687;gO_terms=GO:0003674,GO:0003824,GO:0005575,GO:0005622,GO:0005623,GO:0005737,GO:0005783,GO:0005789,GO:0006464,GO:0006497,GO:0006505,GO:0006506,GO:0006629,GO:0006643,GO:0006644,GO:0006650,GO:0006661,GO:0006664,GO:0006793,GO:0006796,GO:0006807,GO:0008150,GO:0008152,GO:0008610,GO:0008654,GO:0009058,GO:0009059,GO:0009247,GO:0009987,GO:0012505,GO:0016020,GO:0016021,GO:0016254,GO:0016740,GO:0016772,GO:0016780,GO:0019538,GO:0019637,GO:0030176,GO:0031224,GO:0031227,GO:0031984,GO:0034645,GO:0036211,GO:0042157,GO:0042158,GO:0042175,GO:0043170,GO:0043226,GO:0043227,GO:0043229,GO:0043231,GO:0043412,GO:0044237,GO:0044238,GO:0044249,GO:0044255,GO:0044260,GO:0044267,GO:0044422,GO:0044424,GO:0044425,GO:0044432,GO:0044444,GO:0044446,GO:0044464,GO:0045017,GO:0046467,GO:0046474,GO:0046486,GO:0046488,GO:0051267,GO:0051377,GO:0071704,GO:0090407,GO:0098827,GO:1901135,GO:1901137,GO:1901564,GO:1901566,GO:1901576,GO:1903509-GO:0006506;desc=catalytic activity. It is involved in the biological process described with metabolic process
contig_000730	GeneMark.hmm3	exon	2336391	2336502	0	+	.	ID=IALE00000096512;Parent=IALM00000031408
contig_000730	GeneMark.hmm3	exon	2336556	2336752	0	+	.	ID=IALE00000096513;Parent=IALM00000031408
contig_000730	GeneMark.hmm3	exon	2336814	2337473	0	+	.	ID=IALE00000096514;Parent=IALM00000031408
contig_000730	GeneMark.hmm3	CDS	2336391	2336502	.	+	0	ID=IALC00000096512;Parent=IALM00000031408
contig_000730	GeneMark.hmm3	CDS	2336556	2336752	.	+	2	ID=IALC00000096513;Parent=IALM00000031408
contig_000730	GeneMark.hmm3	CDS	2336814	2337473	.	+	0	ID=IALC00000096514;Parent=IALM00000031408
contig_000730	GeneMark.hmm3	intron	2336503	2336555	.	+	2	ID=IALI00000065178;Parent=IALM00000031408
contig_000730	GeneMark.hmm3	intron	2336753	2336813	.	+	0	ID=IALI00000065179;Parent=IALM00000031408
contig_000730	GeneMark.hmm3	start_codon	2336391	2336393	.	+	0	ID=IALS00000031342;Parent=IALM00000031408
contig_000730	GeneMark.hmm3	stop_codon	2337471	2337473	.	+	0	ID=IALST00000031341;Parent=IALM00000031408
contig_000730	AUGUSTUS	gene	2363954	2364324	.	-	.	ID=IAL_28053
contig_000730	AUGUSTUS	mRNA	2363954	2364324	1	-	.	ID=IALM00000031409;Parent=IAL_28053
contig_000730	AUGUSTUS	exon	2363954	2364155	.	-	.	ID=IALE00000096515;Parent=IALM00000031409
contig_000730	AUGUSTUS	exon	2364206	2364324	.	-	.	ID=IALE00000096516;Parent=IALM00000031409
contig_000730	AUGUSTUS	CDS	2363954	2364155	1	-	1	ID=IALC00000096515;Parent=IALM00000031409
contig_000730	AUGUSTUS	CDS	2364206	2364324	1	-	0	ID=IALC00000096516;Parent=IALM00000031409
contig_000730	AUGUSTUS	intron	2364156	2364205	1	-	.	ID=IALI00000065180;Parent=IALM00000031409
contig_000730	AUGUSTUS	start_codon	2364322	2364324	.	-	0	ID=IALS00000031343;Parent=IALM00000031409
contig_000730	AUGUSTUS	stop_codon	2363954	2363956	.	-	0	ID=IALST00000031342;Parent=IALM00000031409
contig_000730	AUGUSTUS	gene	2375457	2376284	.	+	.	ID=IAL_28054
contig_000730	AUGUSTUS	mRNA	2375457	2376284	1	+	.	ID=IALM00000031410;Parent=IAL_28054;Dbxref=InterPro:IPR055469;desc=retrotransposable element Tf2 155 kDa protein type 1-like
contig_000730	AUGUSTUS	exon	2375457	2376284	.	+	.	ID=IALE00000096517;Parent=IALM00000031410
contig_000730	AUGUSTUS	CDS	2375457	2376284	1	+	0	ID=IALC00000096517;Parent=IALM00000031410
contig_000730	AUGUSTUS	start_codon	2375457	2375459	.	+	0	ID=IALS00000031344;Parent=IALM00000031410
contig_000730	AUGUSTUS	stop_codon	2376282	2376284	.	+	0	ID=IALST00000031343;Parent=IALM00000031410
contig_000730	AUGUSTUS	gene	2377202	2379447	.	+	.	ID=IAL_28055
contig_000730	AUGUSTUS	mRNA	2377202	2379447	0.51	+	.	ID=IALM00000031411;Parent=IAL_28055;Dbxref=InterPro:IPR041577,InterPro:IPR043128,InterPro:IPR000477,InterPro:IPR012337,InterPro:IPR036397,InterPro:IPR050951,InterPro:IPR001584,InterPro:IPR043502;gO_terms=GO:0003676,GO:0015074;desc=retrotransposable element Tf2 155 kDa protein type 1-like
contig_000730	AUGUSTUS	exon	2377202	2378371	.	+	.	ID=IALE00000096518;Parent=IALM00000031411
contig_000730	AUGUSTUS	exon	2378428	2379447	.	+	.	ID=IALE00000096519;Parent=IALM00000031411
contig_000730	AUGUSTUS	CDS	2377202	2378371	0.51	+	0	ID=IALC00000096518;Parent=IALM00000031411
contig_000730	AUGUSTUS	CDS	2378428	2379447	0.62	+	0	ID=IALC00000096519;Parent=IALM00000031411
contig_000730	AUGUSTUS	intron	2378372	2378427	0.55	+	.	ID=IALI00000065181;Parent=IALM00000031411
contig_000730	AUGUSTUS	start_codon	2377202	2377204	.	+	0	ID=IALS00000031345;Parent=IALM00000031411
contig_000730	AUGUSTUS	stop_codon	2379445	2379447	.	+	0	ID=IALST00000031344;Parent=IALM00000031411
contig_000730	AUGUSTUS	mRNA	2378416	2379447	0.83	+	.	ID=IALM00000031412;Parent=IAL_28055;Dbxref=InterPro:IPR012337,InterPro:IPR036397,InterPro:IPR001584;gO_terms=GO:0003676,GO:0015074;desc=transposition
contig_000730	AUGUSTUS	exon	2378416	2379447	.	+	.	ID=IALE00000096520;Parent=IALM00000031412
contig_000730	AUGUSTUS	CDS	2378416	2379447	0.83	+	0	ID=IALC00000096520;Parent=IALM00000031412
contig_000730	AUGUSTUS	start_codon	2378416	2378418	.	+	0	ID=IALS00000031346;Parent=IALM00000031412
contig_000730	AUGUSTUS	stop_codon	2379445	2379447	.	+	0	ID=IALST00000031345;Parent=IALM00000031412
contig_000730	AUGUSTUS	gene	2395749	2424062	.	-	.	ID=IAL_28056
contig_000730	AUGUSTUS	mRNA	2395749	2424062	0.06	-	.	ID=IALM00000031413;Parent=IAL_28056;Dbxref=InterPro:IPR015163,InterPro:IPR027417,InterPro:IPR003959,InterPro:IPR050311,InterPro:IPR003593,InterPro:IPR041083;gO_terms=GO:0000082,GO:0000083,GO:0000228,GO:0000278,GO:0000808,GO:0003674,GO:0003676,GO:0003677,GO:0003682,GO:0005488,GO:0005575,GO:0005622,GO:0005623,GO:0005634,GO:0005654,GO:0005664,GO:0005694,GO:0005730,GO:0005737,GO:0005829,GO:0005886,GO:0006139,GO:0006259,GO:0006260,GO:0006261,GO:0006270,GO:0006277,GO:0006355,GO:0006725,GO:0006807,GO:0007049,GO:0008150,GO:0008152,GO:0008283,GO:0008284,GO:0009058,GO:0009059,GO:0009889,GO:0009987,GO:0010468,GO:0010556,GO:0010564,GO:0016020,GO:0018130,GO:0019219,GO:0019222,GO:0019438,GO:0022402,GO:0031323,GO:0031326,GO:0031974,GO:0031981,GO:0032991,GO:0034641,GO:0034645,GO:0034654,GO:0042127,GO:0043170,GO:0043226,GO:0043227,GO:0043228,GO:0043229,GO:0043231,GO:0043232,GO:0043233,GO:0044237,GO:0044238,GO:0044249,GO:0044260,GO:0044271,GO:0044422,GO:0044424,GO:0044427,GO:0044428,GO:0044444,GO:0044446,GO:0044454,GO:0044464,GO:0044770,GO:0044772,GO:0044843,GO:0045787,GO:0046483,GO:0048518,GO:0048522,GO:0048660,GO:0048661,GO:0050789,GO:0050794,GO:0051171,GO:0051252,GO:0051726,GO:0060255,GO:0065007,GO:0070013,GO:0070316,GO:0070318,GO:0071704,GO:0071897,GO:0071944,GO:0080090,GO:0090068,GO:0090304,GO:0097159,GO:1901360,GO:1901362,GO:1901363,GO:1901576,GO:1903047,GO:1903506,GO:2000112,GO:2001141;em_PFAMs=AAA,BAH,Cdc6_C-GO:0005524,GO:0016887
contig_000730	AUGUSTUS	exon	2395749	2395891	.	-	.	ID=IALE00000096521;Parent=IALM00000031413
contig_000730	AUGUSTUS	exon	2399280	2399590	.	-	.	ID=IALE00000096522;Parent=IALM00000031413
contig_000730	AUGUSTUS	exon	2401631	2401777	.	-	.	ID=IALE00000096523;Parent=IALM00000031413
contig_000730	AUGUSTUS	exon	2401880	2402057	.	-	.	ID=IALE00000096524;Parent=IALM00000031413
contig_000730	AUGUSTUS	exon	2413102	2413256	.	-	.	ID=IALE00000096525;Parent=IALM00000031413
contig_000730	AUGUSTUS	exon	2419566	2420583	.	-	.	ID=IALE00000096526;Parent=IALM00000031413
contig_000730	AUGUSTUS	exon	2420635	2420834	.	-	.	ID=IALE00000096527;Parent=IALM00000031413
contig_000730	AUGUSTUS	exon	2424049	2424062	.	-	.	ID=IALE00000096528;Parent=IALM00000031413
contig_000730	AUGUSTUS	CDS	2395749	2395891	1	-	2	ID=IALC00000096521;Parent=IALM00000031413
contig_000730	AUGUSTUS	CDS	2399280	2399590	1	-	1	ID=IALC00000096522;Parent=IALM00000031413
contig_000730	AUGUSTUS	CDS	2401631	2401777	0.26	-	1	ID=IALC00000096523;Parent=IALM00000031413
contig_000730	AUGUSTUS	CDS	2401880	2402057	0.38	-	2	ID=IALC00000096524;Parent=IALM00000031413
contig_000730	AUGUSTUS	CDS	2413102	2413256	0.38	-	1	ID=IALC00000096525;Parent=IALM00000031413
contig_000730	AUGUSTUS	CDS	2419566	2420583	0.5	-	2	ID=IALC00000096526;Parent=IALM00000031413
contig_000730	AUGUSTUS	CDS	2420635	2420834	1	-	1	ID=IALC00000096527;Parent=IALM00000031413
contig_000730	AUGUSTUS	CDS	2424049	2424062	0.25	-	0	ID=IALC00000096528;Parent=IALM00000031413
contig_000730	AUGUSTUS	intron	2395892	2399279	1	-	.	ID=IALI00000065182;Parent=IALM00000031413
contig_000730	AUGUSTUS	intron	2399591	2401630	0.56	-	.	ID=IALI00000065183;Parent=IALM00000031413
contig_000730	AUGUSTUS	intron	2401778	2401879	0.36	-	.	ID=IALI00000065184;Parent=IALM00000031413
contig_000730	AUGUSTUS	intron	2402058	2413101	0.38	-	.	ID=IALI00000065185;Parent=IALM00000031413
contig_000730	AUGUSTUS	intron	2413257	2419565	0.39	-	.	ID=IALI00000065186;Parent=IALM00000031413
contig_000730	AUGUSTUS	intron	2420584	2420634	1	-	.	ID=IALI00000065187;Parent=IALM00000031413
contig_000730	AUGUSTUS	intron	2420835	2424048	0.25	-	.	ID=IALI00000065188;Parent=IALM00000031413
contig_000730	AUGUSTUS	start_codon	2424060	2424062	.	-	0	ID=IALS00000031347;Parent=IALM00000031413
contig_000730	AUGUSTUS	stop_codon	2395749	2395751	.	-	0	ID=IALST00000031346;Parent=IALM00000031413
contig_000730	AUGUSTUS	gene	2435787	2436701	.	+	.	ID=IAL_28057
contig_000730	AUGUSTUS	mRNA	2435787	2436701	1	+	.	ID=IALM00000031414;Parent=IAL_28057
contig_000730	AUGUSTUS	exon	2435787	2435851	.	+	.	ID=IALE00000096529;Parent=IALM00000031414
contig_000730	AUGUSTUS	exon	2436343	2436494	.	+	.	ID=IALE00000096530;Parent=IALM00000031414
contig_000730	AUGUSTUS	exon	2436553	2436701	.	+	.	ID=IALE00000096531;Parent=IALM00000031414
contig_000730	AUGUSTUS	CDS	2435787	2435851	1	+	0	ID=IALC00000096529;Parent=IALM00000031414
contig_000730	AUGUSTUS	CDS	2436343	2436494	1	+	1	ID=IALC00000096530;Parent=IALM00000031414
contig_000730	AUGUSTUS	CDS	2436553	2436701	1	+	2	ID=IALC00000096531;Parent=IALM00000031414
contig_000730	AUGUSTUS	intron	2435852	2436342	1	+	.	ID=IALI00000065189;Parent=IALM00000031414
contig_000730	AUGUSTUS	intron	2436495	2436552	1	+	.	ID=IALI00000065190;Parent=IALM00000031414
contig_000730	AUGUSTUS	start_codon	2435787	2435789	.	+	0	ID=IALS00000031348;Parent=IALM00000031414
contig_000730	AUGUSTUS	stop_codon	2436699	2436701	.	+	0	ID=IALST00000031347;Parent=IALM00000031414
contig_000730	AUGUSTUS	gene	2439331	2440410	.	-	.	ID=IAL_28058
contig_000730	AUGUSTUS	mRNA	2439331	2440410	0.99	-	.	ID=IALM00000031415;Parent=IAL_28058;Dbxref=InterPro:IPR001025,InterPro:IPR043151;gO_terms=GO:0000082,GO:0000083,GO:0000228,GO:0000278,GO:0000808,GO:0003674,GO:0003676,GO:0003677,GO:0003682,GO:0005488,GO:0005575,GO:0005622,GO:0005623,GO:0005634,GO:0005654,GO:0005664,GO:0005694,GO:0005730,GO:0005737,GO:0005829,GO:0005886,GO:0006139,GO:0006259,GO:0006260,GO:0006261,GO:0006270,GO:0006277,GO:0006355,GO:0006725,GO:0006807,GO:0007049,GO:0008150,GO:0008152,GO:0008283,GO:0008284,GO:0009058,GO:0009059,GO:0009889,GO:0009987,GO:0010468,GO:0010556,GO:0010564,GO:0016020,GO:0018130,GO:0019219,GO:0019222,GO:0019438,GO:0022402,GO:0031323,GO:0031326,GO:0031974,GO:0031981,GO:0032991,GO:0034641,GO:0034645,GO:0034654,GO:0042127,GO:0043170,GO:0043226,GO:0043227,GO:0043228,GO:0043229,GO:0043231,GO:0043232,GO:0043233,GO:0044237,GO:0044238,GO:0044249,GO:0044260,GO:0044271,GO:0044422,GO:0044424,GO:0044427,GO:0044428,GO:0044444,GO:0044446,GO:0044454,GO:0044464,GO:0044770,GO:0044772,GO:0044843,GO:0045787,GO:0046483,GO:0048518,GO:0048522,GO:0048660,GO:0048661,GO:0050789,GO:0050794,GO:0051171,GO:0051252,GO:0051726,GO:0060255,GO:0065007,GO:0070013,GO:0070316,GO:0070318,GO:0071704,GO:0071897,GO:0071944,GO:0080090,GO:0090068,GO:0090304,GO:0097159,GO:1901360,GO:1901362,GO:1901363,GO:1901576,GO:1903047,GO:1903506,GO:2000112,GO:2001141;em_PFAMs=AAA,BAH,Cdc6_C-GO:0003682
contig_000730	AUGUSTUS	exon	2439331	2440410	.	-	.	ID=IALE00000096532;Parent=IALM00000031415
contig_000730	AUGUSTUS	CDS	2439331	2440410	0.99	-	0	ID=IALC00000096532;Parent=IALM00000031415
contig_000730	AUGUSTUS	start_codon	2440408	2440410	.	-	0	ID=IALS00000031349;Parent=IALM00000031415
contig_000730	AUGUSTUS	stop_codon	2439331	2439333	.	-	0	ID=IALST00000031348;Parent=IALM00000031415
contig_000730	AUGUSTUS	gene	2461135	2461856	.	-	.	ID=IAL_28059
contig_000730	AUGUSTUS	mRNA	2461135	2461856	0.73	-	.	ID=IALM00000031416;Parent=IAL_28059;desc=U5 snRNA binding
contig_000730	AUGUSTUS	exon	2461135	2461769	.	-	.	ID=IALE00000096533;Parent=IALM00000031416
contig_000730	AUGUSTUS	exon	2461835	2461856	.	-	.	ID=IALE00000096534;Parent=IALM00000031416
contig_000730	AUGUSTUS	CDS	2461135	2461769	0.95	-	2	ID=IALC00000096533;Parent=IALM00000031416
contig_000730	AUGUSTUS	CDS	2461835	2461856	0.76	-	0	ID=IALC00000096534;Parent=IALM00000031416
contig_000730	AUGUSTUS	intron	2461770	2461834	0.75	-	.	ID=IALI00000065191;Parent=IALM00000031416
contig_000730	AUGUSTUS	start_codon	2461854	2461856	.	-	0	ID=IALS00000031350;Parent=IALM00000031416
contig_000730	AUGUSTUS	stop_codon	2461135	2461137	.	-	0	ID=IALST00000031349;Parent=IALM00000031416
contig_000730	AUGUSTUS	gene	2481677	2499041	.	+	.	ID=IAL_28060
contig_000730	AUGUSTUS	mRNA	2481677	2499041	0.55	+	.	ID=IALM00000031417;Parent=IAL_28060
contig_000730	AUGUSTUS	exon	2481677	2481785	.	+	.	ID=IALE00000096535;Parent=IALM00000031417
contig_000730	AUGUSTUS	exon	2496268	2496675	.	+	.	ID=IALE00000096536;Parent=IALM00000031417
contig_000730	AUGUSTUS	exon	2498614	2499041	.	+	.	ID=IALE00000096537;Parent=IALM00000031417
contig_000730	AUGUSTUS	CDS	2481677	2481785	0.88	+	0	ID=IALC00000096535;Parent=IALM00000031417
contig_000730	AUGUSTUS	CDS	2496268	2496675	0.68	+	2	ID=IALC00000096536;Parent=IALM00000031417
contig_000730	AUGUSTUS	CDS	2498614	2499041	0.78	+	2	ID=IALC00000096537;Parent=IALM00000031417
contig_000730	AUGUSTUS	intron	2481786	2496267	0.68	+	.	ID=IALI00000065192;Parent=IALM00000031417
contig_000730	AUGUSTUS	intron	2496676	2498613	0.78	+	.	ID=IALI00000065193;Parent=IALM00000031417
contig_000730	AUGUSTUS	start_codon	2481677	2481679	.	+	0	ID=IALS00000031351;Parent=IALM00000031417
contig_000730	AUGUSTUS	stop_codon	2499039	2499041	.	+	0	ID=IALST00000031350;Parent=IALM00000031417
contig_000730	AUGUSTUS	gene	2507712	2585044	.	+	.	ID=IAL_28061
contig_000730	AUGUSTUS	mRNA	2507712	2585044	0.4	+	.	ID=IALM00000031418;Parent=IAL_28061;Dbxref=InterPro:IPR000719,InterPro:IPR057380,InterPro:IPR055511,InterPro:IPR013103,InterPro:IPR054722,InterPro:IPR017441,InterPro:IPR008271,InterPro:IPR011009,InterPro:IPR001772;gO_terms=GO:0000166,GO:0000287,GO:0001501,GO:0001503,GO:0001958,GO:0003674,GO:0003824,GO:0004672,GO:0004674,GO:0005488,GO:0005524,GO:0005575,GO:0005622,GO:0005623,GO:0005634,GO:0005654,GO:0005737,GO:0006464,GO:0006468,GO:0006793,GO:0006796,GO:0006807,GO:0006950,GO:0007154,GO:0007165,GO:0007166,GO:0007167,GO:0007169,GO:0007275,GO:0007610,GO:0007622,GO:0007623,GO:0008144,GO:0008150,GO:0008152,GO:0008286,GO:0009605,GO:0009653,GO:0009719,GO:0009725,GO:0009887,GO:0009888,GO:0009892,GO:0009894,GO:0009895,GO:0009987,GO:0009991,GO:0010033,GO:0010243,GO:0010896,GO:0010897,GO:0016301,GO:0016310,GO:0016740,GO:0016772,GO:0016773,GO:0017076,GO:0018107,GO:0018193,GO:0018210,GO:0019216,GO:0019222,GO:0019538,GO:0022410,GO:0023052,GO:0030431,GO:0030554,GO:0031323,GO:0031324,GO:0031329,GO:0031330,GO:0031667,GO:0031974,GO:0031981,GO:0032386,GO:0032387,GO:0032501,GO:0032502,GO:0032553,GO:0032555,GO:0032559,GO:0032868,GO:0032869,GO:0032870,GO:0032879,GO:0032880,GO:0033157,GO:0035107,GO:0035108,GO:0035264,GO:0035556,GO:0035639,GO:0036075,GO:0036094,GO:0036211,GO:0040007,GO:0042221,GO:0042306,GO:0042308,GO:0042592,GO:0042594,GO:0042745,GO:0043167,GO:0043168,GO:0043169,GO:0043170,GO:0043226,GO:0043227,GO:0043229,GO:0043231,GO:0043233,GO:0043412,GO:0043434,GO:0044237,GO:0044238,GO:0044260,GO:0044267,GO:0044422,GO:0044424,GO:0044428,GO:0044446,GO:0044464,GO:0045833,GO:0046822,GO:0046823,GO:0046872,GO:0048511,GO:0048512,GO:0048513,GO:0048519,GO:0048523,GO:0048589,GO:0048705,GO:0048731,GO:0048736,GO:0048856,GO:0048878,GO:0050789,GO:0050794,GO:0050802,GO:0050896,GO:0050994,GO:0050995,GO:0051049,GO:0051051,GO:0051216,GO:0051223,GO:0051224,GO:0051716,GO:0055088,GO:0060173,GO:0060341,GO:0060348,GO:0060349,GO:0060350,GO:0060351,GO:0061448,GO:0065007,GO:0065008,GO:0070013,GO:0070201,GO:0070887,GO:0071310,GO:0071375,GO:0071417,GO:0071495,GO:0071704,GO:0080090,GO:0090087,GO:0090207,GO:0090209,GO:0090317,GO:0097159,GO:0097367,GO:0140096,GO:1900180,GO:1900181,GO:1901265,GO:1901363,GO:1901564,GO:1901652,GO:1901653,GO:1901698,GO:1901699,GO:1901700,GO:1901701,GO:1903827,GO:1903828,GO:1904589,GO:1904590,GO:1904950-GO:0004672;desc=protein serine threonine kinase activity. It is involved in the biological process described with protein phosphorylation
contig_000730	AUGUSTUS	exon	2507712	2507876	.	+	.	ID=IALE00000096538;Parent=IALM00000031418
contig_000730	AUGUSTUS	exon	2519886	2520477	.	+	.	ID=IALE00000096539;Parent=IALM00000031418
contig_000730	AUGUSTUS	exon	2520543	2520951	.	+	.	ID=IALE00000096540;Parent=IALM00000031418
contig_000730	AUGUSTUS	exon	2523838	2524030	.	+	.	ID=IALE00000096541;Parent=IALM00000031418
contig_000730	AUGUSTUS	exon	2525727	2526246	.	+	.	ID=IALE00000096542;Parent=IALM00000031418
contig_000730	AUGUSTUS	exon	2526971	2527687	.	+	.	ID=IALE00000096543;Parent=IALM00000031418
contig_000730	AUGUSTUS	exon	2543047	2543340	.	+	.	ID=IALE00000096544;Parent=IALM00000031418
contig_000730	AUGUSTUS	exon	2543402	2543633	.	+	.	ID=IALE00000096545;Parent=IALM00000031418
contig_000730	AUGUSTUS	exon	2543704	2543924	.	+	.	ID=IALE00000096546;Parent=IALM00000031418
contig_000730	AUGUSTUS	exon	2582351	2582677	.	+	.	ID=IALE00000096547;Parent=IALM00000031418
contig_000730	AUGUSTUS	exon	2582843	2582998	.	+	.	ID=IALE00000096548;Parent=IALM00000031418
contig_000730	AUGUSTUS	exon	2583060	2585044	.	+	.	ID=IALE00000096549;Parent=IALM00000031418
contig_000730	AUGUSTUS	CDS	2507712	2507876	1	+	0	ID=IALC00000096538;Parent=IALM00000031418
contig_000730	AUGUSTUS	CDS	2519886	2520477	1	+	0	ID=IALC00000096539;Parent=IALM00000031418
contig_000730	AUGUSTUS	CDS	2520543	2520951	1	+	2	ID=IALC00000096540;Parent=IALM00000031418
contig_000730	AUGUSTUS	CDS	2523838	2524030	1	+	1	ID=IALC00000096541;Parent=IALM00000031418
contig_000730	AUGUSTUS	CDS	2525727	2526246	0.4	+	0	ID=IALC00000096542;Parent=IALM00000031418
contig_000730	AUGUSTUS	CDS	2526971	2527687	0.99	+	2	ID=IALC00000096543;Parent=IALM00000031418
contig_000730	AUGUSTUS	CDS	2543047	2543340	1	+	2	ID=IALC00000096544;Parent=IALM00000031418
contig_000730	AUGUSTUS	CDS	2543402	2543633	1	+	2	ID=IALC00000096545;Parent=IALM00000031418
contig_000730	AUGUSTUS	CDS	2543704	2543924	1	+	1	ID=IALC00000096546;Parent=IALM00000031418
contig_000730	AUGUSTUS	CDS	2582351	2582677	1	+	2	ID=IALC00000096547;Parent=IALM00000031418
contig_000730	AUGUSTUS	CDS	2582843	2582998	1	+	2	ID=IALC00000096548;Parent=IALM00000031418
contig_000730	AUGUSTUS	CDS	2583060	2585044	1	+	2	ID=IALC00000096549;Parent=IALM00000031418
contig_000730	AUGUSTUS	intron	2507877	2519885	1	+	.	ID=IALI00000065194;Parent=IALM00000031418
contig_000730	AUGUSTUS	intron	2520478	2520542	1	+	.	ID=IALI00000065195;Parent=IALM00000031418
contig_000730	AUGUSTUS	intron	2520952	2523837	1	+	.	ID=IALI00000065196;Parent=IALM00000031418
contig_000730	AUGUSTUS	intron	2524031	2525726	0.57	+	.	ID=IALI00000065197;Parent=IALM00000031418
contig_000730	AUGUSTUS	intron	2526247	2526970	0.78	+	.	ID=IALI00000065198;Parent=IALM00000031418
contig_000730	AUGUSTUS	intron	2527688	2543046	1	+	.	ID=IALI00000065199;Parent=IALM00000031418
contig_000730	AUGUSTUS	intron	2543341	2543401	1	+	.	ID=IALI00000065200;Parent=IALM00000031418
contig_000730	AUGUSTUS	intron	2543634	2543703	1	+	.	ID=IALI00000065201;Parent=IALM00000031418
contig_000730	AUGUSTUS	intron	2543925	2582350	1	+	.	ID=IALI00000065202;Parent=IALM00000031418
contig_000730	AUGUSTUS	intron	2582678	2582842	1	+	.	ID=IALI00000065203;Parent=IALM00000031418
contig_000730	AUGUSTUS	intron	2582999	2583059	1	+	.	ID=IALI00000065204;Parent=IALM00000031418
contig_000730	AUGUSTUS	start_codon	2507712	2507714	.	+	0	ID=IALS00000031352;Parent=IALM00000031418
contig_000730	AUGUSTUS	stop_codon	2585042	2585044	.	+	0	ID=IALST00000031351;Parent=IALM00000031418
contig_000730	AUGUSTUS	mRNA	2538140	2585044	0.52	+	.	ID=IALM00000031419;Parent=IAL_28061;Dbxref=InterPro:IPR001772,InterPro:IPR055511,InterPro:IPR028375;gO_terms=GO:0000166,GO:0000287,GO:0001501,GO:0001503,GO:0001958,GO:0003674,GO:0003824,GO:0004672,GO:0004674,GO:0005488,GO:0005524,GO:0005575,GO:0005622,GO:0005623,GO:0005634,GO:0005654,GO:0005737,GO:0006464,GO:0006468,GO:0006793,GO:0006796,GO:0006807,GO:0006950,GO:0007154,GO:0007165,GO:0007166,GO:0007167,GO:0007169,GO:0007275,GO:0007610,GO:0007622,GO:0007623,GO:0008144,GO:0008150,GO:0008152,GO:0008286,GO:0009605,GO:0009653,GO:0009719,GO:0009725,GO:0009887,GO:0009888,GO:0009892,GO:0009894,GO:0009895,GO:0009987,GO:0009991,GO:0010033,GO:0010243,GO:0010896,GO:0010897,GO:0016301,GO:0016310,GO:0016740,GO:0016772,GO:0016773,GO:0017076,GO:0018107,GO:0018193,GO:0018210,GO:0019216,GO:0019222,GO:0019538,GO:0022410,GO:0023052,GO:0030431,GO:0030554,GO:0031323,GO:0031324,GO:0031329,GO:0031330,GO:0031667,GO:0031974,GO:0031981,GO:0032386,GO:0032387,GO:0032501,GO:0032502,GO:0032553,GO:0032555,GO:0032559,GO:0032868,GO:0032869,GO:0032870,GO:0032879,GO:0032880,GO:0033157,GO:0035107,GO:0035108,GO:0035264,GO:0035556,GO:0035639,GO:0036075,GO:0036094,GO:0036211,GO:0040007,GO:0042221,GO:0042306,GO:0042308,GO:0042592,GO:0042594,GO:0042745,GO:0043167,GO:0043168,GO:0043169,GO:0043170,GO:0043226,GO:0043227,GO:0043229,GO:0043231,GO:0043233,GO:0043412,GO:0043434,GO:0044237,GO:0044238,GO:0044260,GO:0044267,GO:0044422,GO:0044424,GO:0044428,GO:0044446,GO:0044464,GO:0045833,GO:0046822,GO:0046823,GO:0046872,GO:0048511,GO:0048512,GO:0048513,GO:0048519,GO:0048523,GO:0048589,GO:0048705,GO:0048731,GO:0048736,GO:0048856,GO:0048878,GO:0050789,GO:0050794,GO:0050802,GO:0050896,GO:0050994,GO:0050995,GO:0051049,GO:0051051,GO:0051216,GO:0051223,GO:0051224,GO:0051716,GO:0055088,GO:0060173,GO:0060341,GO:0060348,GO:0060349,GO:0060350,GO:0060351,GO:0061448,GO:0065007,GO:0065008,GO:0070013,GO:0070201,GO:0070887,GO:0071310,GO:0071375,GO:0071417,GO:0071495,GO:0071704,GO:0080090,GO:0090087,GO:0090207,GO:0090209,GO:0090317,GO:0097159,GO:0097367,GO:0140096,GO:1900180,GO:1900181,GO:1901265,GO:1901363,GO:1901564,GO:1901652,GO:1901653,GO:1901698,GO:1901699,GO:1901700,GO:1901701,GO:1903827,GO:1903828,GO:1904589,GO:1904590,GO:1904950;desc=protein serine threonine kinase activity. It is involved in the biological process described with protein phosphorylation
contig_000730	AUGUSTUS	exon	2538140	2538148	.	+	.	ID=IALE00000096550;Parent=IALM00000031419
contig_000730	AUGUSTUS	exon	2543064	2543340	.	+	.	ID=IALE00000096551;Parent=IALM00000031419
contig_000730	AUGUSTUS	exon	2543399	2543633	.	+	.	ID=IALE00000096552;Parent=IALM00000031419
contig_000730	AUGUSTUS	exon	2543704	2543924	.	+	.	ID=IALE00000096553;Parent=IALM00000031419
contig_000730	AUGUSTUS	exon	2582351	2582677	.	+	.	ID=IALE00000096554;Parent=IALM00000031419
contig_000730	AUGUSTUS	exon	2582843	2582998	.	+	.	ID=IALE00000096555;Parent=IALM00000031419
contig_000730	AUGUSTUS	exon	2583060	2585044	.	+	.	ID=IALE00000096556;Parent=IALM00000031419
contig_000730	AUGUSTUS	CDS	2538140	2538148	0.58	+	0	ID=IALC00000096550;Parent=IALM00000031419
contig_000730	AUGUSTUS	CDS	2543064	2543340	0.88	+	0	ID=IALC00000096551;Parent=IALM00000031419
contig_000730	AUGUSTUS	CDS	2543399	2543633	1	+	2	ID=IALC00000096552;Parent=IALM00000031419
contig_000730	AUGUSTUS	CDS	2543704	2543924	1	+	1	ID=IALC00000096553;Parent=IALM00000031419
contig_000730	AUGUSTUS	CDS	2582351	2582677	1	+	2	ID=IALC00000096554;Parent=IALM00000031419
contig_000730	AUGUSTUS	CDS	2582843	2582998	1	+	2	ID=IALC00000096555;Parent=IALM00000031419
contig_000730	AUGUSTUS	CDS	2583060	2585044	1	+	2	ID=IALC00000096556;Parent=IALM00000031419
contig_000730	AUGUSTUS	intron	2538149	2543063	0.52	+	.	ID=IALI00000065205;Parent=IALM00000031419
contig_000730	AUGUSTUS	intron	2543341	2543398	1	+	.	ID=IALI00000065206;Parent=IALM00000031419
contig_000730	AUGUSTUS	intron	2543634	2543703	1	+	.	ID=IALI00000065207;Parent=IALM00000031419
contig_000730	AUGUSTUS	intron	2543925	2582350	1	+	.	ID=IALI00000065208;Parent=IALM00000031419
contig_000730	AUGUSTUS	intron	2582678	2582842	1	+	.	ID=IALI00000065209;Parent=IALM00000031419
contig_000730	AUGUSTUS	intron	2582999	2583059	1	+	.	ID=IALI00000065210;Parent=IALM00000031419
contig_000730	AUGUSTUS	start_codon	2538140	2538142	.	+	0	ID=IALS00000031353;Parent=IALM00000031419
contig_000730	AUGUSTUS	stop_codon	2585042	2585044	.	+	0	ID=IALST00000031352;Parent=IALM00000031419
contig_000730	GeneMark.hmm3	mRNA	2582389	2585044	.	+	.	ID=IALM00000031420;Parent=IAL_28061;Dbxref=InterPro:IPR055511,InterPro:IPR001772,InterPro:IPR028375;gO_terms=GO:0000166,GO:0000287,GO:0001501,GO:0001503,GO:0001958,GO:0003674,GO:0003824,GO:0004672,GO:0004674,GO:0005488,GO:0005524,GO:0005575,GO:0005622,GO:0005623,GO:0005634,GO:0005654,GO:0005737,GO:0006464,GO:0006468,GO:0006793,GO:0006796,GO:0006807,GO:0006950,GO:0007154,GO:0007165,GO:0007166,GO:0007167,GO:0007169,GO:0007275,GO:0007610,GO:0007622,GO:0007623,GO:0008144,GO:0008150,GO:0008152,GO:0008286,GO:0009605,GO:0009653,GO:0009719,GO:0009725,GO:0009887,GO:0009888,GO:0009892,GO:0009894,GO:0009895,GO:0009987,GO:0009991,GO:0010033,GO:0010243,GO:0010896,GO:0010897,GO:0016301,GO:0016310,GO:0016740,GO:0016772,GO:0016773,GO:0017076,GO:0018107,GO:0018193,GO:0018210,GO:0019216,GO:0019222,GO:0019538,GO:0022410,GO:0023052,GO:0030431,GO:0030554,GO:0031323,GO:0031324,GO:0031329,GO:0031330,GO:0031667,GO:0031974,GO:0031981,GO:0032386,GO:0032387,GO:0032501,GO:0032502,GO:0032553,GO:0032555,GO:0032559,GO:0032868,GO:0032869,GO:0032870,GO:0032879,GO:0032880,GO:0033157,GO:0035107,GO:0035108,GO:0035264,GO:0035556,GO:0035639,GO:0036075,GO:0036094,GO:0036211,GO:0040007,GO:0042221,GO:0042306,GO:0042308,GO:0042592,GO:0042594,GO:0042745,GO:0043167,GO:0043168,GO:0043169,GO:0043170,GO:0043226,GO:0043227,GO:0043229,GO:0043231,GO:0043233,GO:0043412,GO:0043434,GO:0044237,GO:0044238,GO:0044260,GO:0044267,GO:0044422,GO:0044424,GO:0044428,GO:0044446,GO:0044464,GO:0045833,GO:0046822,GO:0046823,GO:0046872,GO:0048511,GO:0048512,GO:0048513,GO:0048519,GO:0048523,GO:0048589,GO:0048705,GO:0048731,GO:0048736,GO:0048856,GO:0048878,GO:0050789,GO:0050794,GO:0050802,GO:0050896,GO:0050994,GO:0050995,GO:0051049,GO:0051051,GO:0051216,GO:0051223,GO:0051224,GO:0051716,GO:0055088,GO:0060173,GO:0060341,GO:0060348,GO:0060349,GO:0060350,GO:0060351,GO:0061448,GO:0065007,GO:0065008,GO:0070013,GO:0070201,GO:0070887,GO:0071310,GO:0071375,GO:0071417,GO:0071495,GO:0071704,GO:0080090,GO:0090087,GO:0090207,GO:0090209,GO:0090317,GO:0097159,GO:0097367,GO:0140096,GO:1900180,GO:1900181,GO:1901265,GO:1901363,GO:1901564,GO:1901652,GO:1901653,GO:1901698,GO:1901699,GO:1901700,GO:1901701,GO:1903827,GO:1903828,GO:1904589,GO:1904590,GO:1904950;desc=protein serine threonine kinase activity. It is involved in the biological process described with protein phosphorylation
contig_000730	GeneMark.hmm3	exon	2582389	2582677	0	+	.	ID=IALE00000096557;Parent=IALM00000031420
contig_000730	GeneMark.hmm3	exon	2582843	2582998	0	+	.	ID=IALE00000096558;Parent=IALM00000031420
contig_000730	GeneMark.hmm3	exon	2583060	2585044	0	+	.	ID=IALE00000096559;Parent=IALM00000031420
contig_000730	GeneMark.hmm3	CDS	2582389	2582677	.	+	0	ID=IALC00000096557;Parent=IALM00000031420
contig_000730	GeneMark.hmm3	CDS	2582843	2582998	.	+	2	ID=IALC00000096558;Parent=IALM00000031420
contig_000730	GeneMark.hmm3	CDS	2583060	2585044	.	+	2	ID=IALC00000096559;Parent=IALM00000031420
contig_000730	GeneMark.hmm3	intron	2582678	2582842	.	+	2	ID=IALI00000065211;Parent=IALM00000031420
contig_000730	GeneMark.hmm3	intron	2582999	2583059	.	+	2	ID=IALI00000065212;Parent=IALM00000031420
contig_000730	GeneMark.hmm3	start_codon	2582389	2582391	.	+	0	ID=IALS00000031354;Parent=IALM00000031420
contig_000730	GeneMark.hmm3	stop_codon	2585042	2585044	.	+	0	ID=IALST00000031353;Parent=IALM00000031420
contig_000730	AUGUSTUS	gene	2530462	2531250	.	+	.	ID=IAL_28062
contig_000730	AUGUSTUS	mRNA	2530462	2531250	0.83	+	.	ID=IALM00000031421;Parent=IAL_28062;Dbxref=InterPro:IPR036397,InterPro:IPR032135;gO_terms=GO:0003676;desc=Domain of unknown function (DUF4817)
contig_000730	AUGUSTUS	exon	2530462	2531250	.	+	.	ID=IALE00000096560;Parent=IALM00000031421
contig_000730	AUGUSTUS	CDS	2530462	2531250	0.83	+	0	ID=IALC00000096560;Parent=IALM00000031421
contig_000730	AUGUSTUS	start_codon	2530462	2530464	.	+	0	ID=IALS00000031355;Parent=IALM00000031421
contig_000730	AUGUSTUS	stop_codon	2531248	2531250	.	+	0	ID=IALST00000031354;Parent=IALM00000031421
contig_000730	AUGUSTUS	gene	2531366	2537011	.	-	.	ID=IAL_28063
contig_000730	AUGUSTUS	mRNA	2531366	2537011	0.89	-	.	ID=IALM00000031422;Parent=IAL_28063;Dbxref=InterPro:IPR000477,InterPro:IPR002156,InterPro:IPR031961,InterPro:IPR036691,InterPro:IPR012337,InterPro:IPR036397,InterPro:IPR043502;gO_terms=GO:0003676,GO:0004523;desc=Domain of unknown function (DUF4780)
contig_000730	AUGUSTUS	exon	2531366	2534193	.	-	.	ID=IALE00000096561;Parent=IALM00000031422
contig_000730	AUGUSTUS	exon	2534656	2534870	.	-	.	ID=IALE00000096562;Parent=IALM00000031422
contig_000730	AUGUSTUS	exon	2535110	2536496	.	-	.	ID=IALE00000096563;Parent=IALM00000031422
contig_000730	AUGUSTUS	exon	2536885	2537011	.	-	.	ID=IALE00000096564;Parent=IALM00000031422
contig_000730	AUGUSTUS	CDS	2531366	2534193	0.96	-	2	ID=IALC00000096561;Parent=IALM00000031422
contig_000730	AUGUSTUS	CDS	2534656	2534870	0.92	-	1	ID=IALC00000096562;Parent=IALM00000031422
contig_000730	AUGUSTUS	CDS	2535110	2536496	0.93	-	2	ID=IALC00000096563;Parent=IALM00000031422
contig_000730	AUGUSTUS	CDS	2536885	2537011	0.99	-	0	ID=IALC00000096564;Parent=IALM00000031422
contig_000730	AUGUSTUS	intron	2534194	2534655	0.96	-	.	ID=IALI00000065213;Parent=IALM00000031422
contig_000730	AUGUSTUS	intron	2534871	2535109	0.93	-	.	ID=IALI00000065214;Parent=IALM00000031422
contig_000730	AUGUSTUS	intron	2536497	2536884	0.98	-	.	ID=IALI00000065215;Parent=IALM00000031422
contig_000730	AUGUSTUS	start_codon	2537009	2537011	.	-	0	ID=IALS00000031356;Parent=IALM00000031422
contig_000730	AUGUSTUS	stop_codon	2531366	2531368	.	-	0	ID=IALST00000031355;Parent=IALM00000031422
contig_000730	AUGUSTUS	gene	2617621	2618158	.	-	.	ID=IAL_28064
contig_000730	AUGUSTUS	mRNA	2617621	2618158	0.19	-	.	ID=IALM00000031423;Parent=IAL_28064
contig_000730	AUGUSTUS	exon	2617621	2617744	.	-	.	ID=IALE00000096565;Parent=IALM00000031423
contig_000730	AUGUSTUS	exon	2617830	2618158	.	-	.	ID=IALE00000096566;Parent=IALM00000031423
contig_000730	AUGUSTUS	CDS	2617621	2617744	0.38	-	1	ID=IALC00000096565;Parent=IALM00000031423
contig_000730	AUGUSTUS	CDS	2617830	2618158	0.47	-	0	ID=IALC00000096566;Parent=IALM00000031423
contig_000730	AUGUSTUS	intron	2617745	2617829	0.34	-	.	ID=IALI00000065216;Parent=IALM00000031423
contig_000730	AUGUSTUS	start_codon	2618156	2618158	.	-	0	ID=IALS00000031357;Parent=IALM00000031423
contig_000730	AUGUSTUS	stop_codon	2617621	2617623	.	-	0	ID=IALST00000031356;Parent=IALM00000031423
contig_000730	AUGUSTUS	gene	2619586	2620626	.	-	.	ID=IAL_28065
contig_000730	AUGUSTUS	mRNA	2619586	2620626	0.37	-	.	ID=IALM00000031424;Parent=IAL_28065;Dbxref=InterPro:IPR043502,InterPro:IPR000477;desc=protein phosphatase regulator activity
contig_000730	AUGUSTUS	exon	2619586	2620626	.	-	.	ID=IALE00000096567;Parent=IALM00000031424
contig_000730	AUGUSTUS	CDS	2619586	2620626	0.37	-	0	ID=IALC00000096567;Parent=IALM00000031424
contig_000730	AUGUSTUS	start_codon	2620624	2620626	.	-	0	ID=IALS00000031358;Parent=IALM00000031424
contig_000730	AUGUSTUS	stop_codon	2619586	2619588	.	-	0	ID=IALST00000031357;Parent=IALM00000031424
contig_000730	AUGUSTUS	gene	2749621	2756854	.	+	.	ID=IAL_28066
contig_000730	AUGUSTUS	mRNA	2749621	2756854	0.58	+	.	ID=IALM00000031425;Parent=IAL_28066;Dbxref=InterPro:IPR001611,InterPro:IPR032675,InterPro:IPR006578,InterPro:IPR003591;gO_terms=GO:0003674,GO:0005488,GO:0005515,GO:0005575,GO:0005623,GO:0005886,GO:0005912,GO:0005924,GO:0005927,GO:0006928,GO:0006935,GO:0007154,GO:0007165,GO:0007166,GO:0008150,GO:0009605,GO:0009987,GO:0014812,GO:0016020,GO:0016021,GO:0016477,GO:0023052,GO:0030054,GO:0030055,GO:0030334,GO:0030336,GO:0031224,GO:0032101,GO:0032102,GO:0032879,GO:0032991,GO:0035385,GO:0036061,GO:0040011,GO:0040012,GO:0040013,GO:0042221,GO:0042330,GO:0044425,GO:0044464,GO:0048519,GO:0048523,GO:0048583,GO:0048585,GO:0048870,GO:0050789,GO:0050794,GO:0050896,GO:0050920,GO:0050922,GO:0051179,GO:0051270,GO:0051271,GO:0051674,GO:0051716,GO:0060326,GO:0065007,GO:0070161,GO:0070887,GO:0071944,GO:2000145,GO:2000146,GO:2001281,GO:2001282,GO:2001283-GO:0005515;desc=Leucine rich repeat C-terminal domain
contig_000730	AUGUSTUS	exon	2749621	2749977	.	+	.	ID=IALE00000096568;Parent=IALM00000031425
contig_000730	AUGUSTUS	exon	2750082	2750563	.	+	.	ID=IALE00000096569;Parent=IALM00000031425
contig_000730	AUGUSTUS	exon	2755855	2756290	.	+	.	ID=IALE00000096570;Parent=IALM00000031425
contig_000730	AUGUSTUS	exon	2756400	2756732	.	+	.	ID=IALE00000096571;Parent=IALM00000031425
contig_000730	AUGUSTUS	exon	2756795	2756854	.	+	.	ID=IALE00000096572;Parent=IALM00000031425
contig_000730	AUGUSTUS	CDS	2749621	2749977	0.77	+	0	ID=IALC00000096568;Parent=IALM00000031425
contig_000730	AUGUSTUS	CDS	2750082	2750563	0.78	+	0	ID=IALC00000096569;Parent=IALM00000031425
contig_000730	AUGUSTUS	CDS	2755855	2756290	0.75	+	1	ID=IALC00000096570;Parent=IALM00000031425
contig_000730	AUGUSTUS	CDS	2756400	2756732	0.96	+	0	ID=IALC00000096571;Parent=IALM00000031425
contig_000730	AUGUSTUS	CDS	2756795	2756854	1	+	0	ID=IALC00000096572;Parent=IALM00000031425
contig_000730	AUGUSTUS	intron	2749978	2750081	1	+	.	ID=IALI00000065217;Parent=IALM00000031425
contig_000730	AUGUSTUS	intron	2750564	2755854	0.77	+	.	ID=IALI00000065218;Parent=IALM00000031425
contig_000730	AUGUSTUS	intron	2756291	2756399	0.94	+	.	ID=IALI00000065219;Parent=IALM00000031425
contig_000730	AUGUSTUS	intron	2756733	2756794	1	+	.	ID=IALI00000065220;Parent=IALM00000031425
contig_000730	AUGUSTUS	start_codon	2749621	2749623	.	+	0	ID=IALS00000031359;Parent=IALM00000031425
contig_000730	AUGUSTUS	stop_codon	2756852	2756854	.	+	0	ID=IALST00000031358;Parent=IALM00000031425
contig_000730	AUGUSTUS	gene	2760874	2761747	.	-	.	ID=IAL_28067
contig_000730	AUGUSTUS	mRNA	2760874	2761747	0.99	-	.	ID=IALM00000031426;Parent=IAL_28067;Dbxref=InterPro:IPR027806;desc=DDE superfamily endonuclease
contig_000730	AUGUSTUS	exon	2760874	2761248	.	-	.	ID=IALE00000096573;Parent=IALM00000031426
contig_000730	AUGUSTUS	exon	2761320	2761366	.	-	.	ID=IALE00000096574;Parent=IALM00000031426
contig_000730	AUGUSTUS	exon	2761459	2761747	.	-	.	ID=IALE00000096575;Parent=IALM00000031426
contig_000730	AUGUSTUS	CDS	2760874	2761248	0.99	-	0	ID=IALC00000096573;Parent=IALM00000031426
contig_000730	AUGUSTUS	CDS	2761320	2761366	1	-	2	ID=IALC00000096574;Parent=IALM00000031426
contig_000730	AUGUSTUS	CDS	2761459	2761747	1	-	0	ID=IALC00000096575;Parent=IALM00000031426
contig_000730	AUGUSTUS	intron	2761249	2761319	1	-	.	ID=IALI00000065221;Parent=IALM00000031426
contig_000730	AUGUSTUS	intron	2761367	2761458	1	-	.	ID=IALI00000065222;Parent=IALM00000031426
contig_000730	AUGUSTUS	start_codon	2761745	2761747	.	-	0	ID=IALS00000031360;Parent=IALM00000031426
contig_000730	AUGUSTUS	stop_codon	2760874	2760876	.	-	0	ID=IALST00000031359;Parent=IALM00000031426
contig_000730	AUGUSTUS	gene	2765662	2768240	.	-	.	ID=IAL_28068
contig_000730	AUGUSTUS	mRNA	2765662	2768240	0.52	-	.	ID=IALM00000031427;Parent=IAL_28068
contig_000730	AUGUSTUS	exon	2765662	2765886	.	-	.	ID=IALE00000096576;Parent=IALM00000031427
contig_000730	AUGUSTUS	exon	2768187	2768240	.	-	.	ID=IALE00000096577;Parent=IALM00000031427
contig_000730	AUGUSTUS	CDS	2765662	2765886	0.91	-	0	ID=IALC00000096576;Parent=IALM00000031427
contig_000730	AUGUSTUS	CDS	2768187	2768240	0.78	-	0	ID=IALC00000096577;Parent=IALM00000031427
contig_000730	AUGUSTUS	intron	2765887	2768186	0.53	-	.	ID=IALI00000065223;Parent=IALM00000031427
contig_000730	AUGUSTUS	start_codon	2768238	2768240	.	-	0	ID=IALS00000031361;Parent=IALM00000031427
contig_000730	AUGUSTUS	stop_codon	2765662	2765664	.	-	0	ID=IALST00000031360;Parent=IALM00000031427
contig_000731	AUGUSTUS	gene	52241	52636	.	+	.	ID=IAL_28069
contig_000731	AUGUSTUS	mRNA	52241	52636	0.69	+	.	ID=IALM00000031428;Parent=IAL_28069
contig_000731	AUGUSTUS	exon	52241	52319	.	+	.	ID=IALE00000096578;Parent=IALM00000031428
contig_000731	AUGUSTUS	exon	52380	52636	.	+	.	ID=IALE00000096579;Parent=IALM00000031428
contig_000731	AUGUSTUS	CDS	52241	52319	0.71	+	0	ID=IALC00000096578;Parent=IALM00000031428
contig_000731	AUGUSTUS	CDS	52380	52636	0.98	+	2	ID=IALC00000096579;Parent=IALM00000031428
contig_000731	AUGUSTUS	intron	52320	52379	0.71	+	.	ID=IALI00000065224;Parent=IALM00000031428
contig_000731	AUGUSTUS	start_codon	52241	52243	.	+	0	ID=IALS00000031362;Parent=IALM00000031428
contig_000731	AUGUSTUS	stop_codon	52634	52636	.	+	0	ID=IALST00000031361;Parent=IALM00000031428
contig_000731	AUGUSTUS	gene	54435	55293	.	-	.	ID=IAL_28070
contig_000731	AUGUSTUS	mRNA	54435	55293	0.54	-	.	ID=IALM00000031429;Parent=IAL_28070
contig_000731	AUGUSTUS	exon	54435	54591	.	-	.	ID=IALE00000096580;Parent=IALM00000031429
contig_000731	AUGUSTUS	exon	54666	54921	.	-	.	ID=IALE00000096581;Parent=IALM00000031429
contig_000731	AUGUSTUS	exon	54981	55158	.	-	.	ID=IALE00000096582;Parent=IALM00000031429
contig_000731	AUGUSTUS	exon	55222	55293	.	-	.	ID=IALE00000096583;Parent=IALM00000031429
contig_000731	AUGUSTUS	CDS	54435	54591	0.54	-	1	ID=IALC00000096580;Parent=IALM00000031429
contig_000731	AUGUSTUS	CDS	54666	54921	0.95	-	2	ID=IALC00000096581;Parent=IALM00000031429
contig_000731	AUGUSTUS	CDS	54981	55158	1	-	0	ID=IALC00000096582;Parent=IALM00000031429
contig_000731	AUGUSTUS	CDS	55222	55293	0.99	-	0	ID=IALC00000096583;Parent=IALM00000031429
contig_000731	AUGUSTUS	intron	54592	54665	0.54	-	.	ID=IALI00000065225;Parent=IALM00000031429
contig_000731	AUGUSTUS	intron	54922	54980	1	-	.	ID=IALI00000065226;Parent=IALM00000031429
contig_000731	AUGUSTUS	intron	55159	55221	1	-	.	ID=IALI00000065227;Parent=IALM00000031429
contig_000731	AUGUSTUS	start_codon	55291	55293	.	-	0	ID=IALS00000031363;Parent=IALM00000031429
contig_000731	AUGUSTUS	stop_codon	54435	54437	.	-	0	ID=IALST00000031362;Parent=IALM00000031429
contig_000731	AUGUSTUS	gene	150191	155401	.	-	.	ID=IAL_28071
contig_000731	AUGUSTUS	mRNA	150191	155401	1	-	.	ID=IALM00000031430;Parent=IAL_28071;Dbxref=InterPro:IPR001584,InterPro:IPR021109,InterPro:IPR001969,InterPro:IPR036397,InterPro:IPR008042,InterPro:IPR040676,InterPro:IPR005312,InterPro:IPR012337,InterPro:IPR001878,InterPro:IPR001995,InterPro:IPR043502,InterPro:IPR041588;gO_terms=GO:0015074,GO:0004190,GO:0006508,GO:0003676,GO:0008270;desc=Pao retrotransposon peptidase
contig_000731	AUGUSTUS	exon	150191	155401	.	-	.	ID=IALE00000096584;Parent=IALM00000031430
contig_000731	AUGUSTUS	CDS	150191	155401	1	-	0	ID=IALC00000096584;Parent=IALM00000031430
contig_000731	AUGUSTUS	start_codon	155399	155401	.	-	0	ID=IALS00000031364;Parent=IALM00000031430
contig_000731	AUGUSTUS	stop_codon	150191	150193	.	-	0	ID=IALST00000031363;Parent=IALM00000031430
contig_000731	AUGUSTUS	gene	231586	233100	.	-	.	ID=IAL_28072
contig_000731	AUGUSTUS	mRNA	231586	233100	0.66	-	.	ID=IALM00000031431;Parent=IAL_28072;Dbxref=InterPro:IPR041588,InterPro:IPR036397,InterPro:IPR008042,InterPro:IPR012337;gO_terms=GO:0003676;desc=Pao retrotransposon peptidase
contig_000731	AUGUSTUS	exon	231586	233100	.	-	.	ID=IALE00000096585;Parent=IALM00000031431
contig_000731	AUGUSTUS	CDS	231586	233100	0.66	-	0	ID=IALC00000096585;Parent=IALM00000031431
contig_000731	AUGUSTUS	start_codon	233098	233100	.	-	0	ID=IALS00000031365;Parent=IALM00000031431
contig_000731	AUGUSTUS	stop_codon	231586	231588	.	-	0	ID=IALST00000031364;Parent=IALM00000031431
contig_000731	AUGUSTUS	gene	233192	233632	.	-	.	ID=IAL_28073
contig_000731	AUGUSTUS	mRNA	233192	233632	0.54	-	.	ID=IALM00000031432;Parent=IAL_28073;Dbxref=InterPro:IPR008042;desc=transposition, RNA-mediated
contig_000731	AUGUSTUS	exon	233192	233415	.	-	.	ID=IALE00000096586;Parent=IALM00000031432
contig_000731	AUGUSTUS	exon	233479	233632	.	-	.	ID=IALE00000096587;Parent=IALM00000031432
contig_000731	AUGUSTUS	CDS	233192	233415	0.54	-	2	ID=IALC00000096586;Parent=IALM00000031432
contig_000731	AUGUSTUS	CDS	233479	233632	0.6	-	0	ID=IALC00000096587;Parent=IALM00000031432
contig_000731	AUGUSTUS	intron	233416	233478	0.6	-	.	ID=IALI00000065228;Parent=IALM00000031432
contig_000731	AUGUSTUS	start_codon	233630	233632	.	-	0	ID=IALS00000031366;Parent=IALM00000031432
contig_000731	AUGUSTUS	stop_codon	233192	233194	.	-	0	ID=IALST00000031365;Parent=IALM00000031432
contig_000731	AUGUSTUS	gene	234690	235130	.	-	.	ID=IAL_28074
contig_000731	AUGUSTUS	mRNA	234690	235130	0.75	-	.	ID=IALM00000031433;Parent=IAL_28074;gO_terms=GO:0000976,GO:0000977,GO:0000978,GO:0000981,GO:0000982,GO:0000987,GO:0001012,GO:0001067,GO:0001077,GO:0001228,GO:0001775,GO:0001889,GO:0001952,GO:0002064,GO:0002376,GO:0002520,GO:0002521,GO:0003674,GO:0003676,GO:0003677,GO:0003690,GO:0003700,GO:0003705,GO:0005488,GO:0005575,GO:0005622,GO:0005623,GO:0005634,GO:0005654,GO:0005667,GO:0005737,GO:0005829,GO:0005856,GO:0005975,GO:0005996,GO:0006006,GO:0006139,GO:0006351,GO:0006355,GO:0006357,GO:0006366,GO:0006725,GO:0006807,GO:0006996,GO:0007154,GO:0007165,GO:0007166,GO:0007219,GO:0007275,GO:0007399,GO:0007422,GO:0007492,GO:0008150,GO:0008152,GO:0009058,GO:0009059,GO:0009653,GO:0009887,GO:0009888,GO:0009889,GO:0009891,GO:0009893,GO:0009966,GO:0009968,GO:0009987,GO:0010467,GO:0010468,GO:0010556,GO:0010557,GO:0010604,GO:0010628,GO:0010646,GO:0010648,GO:0010810,GO:0015629,GO:0016043,GO:0016070,GO:0017015,GO:0018130,GO:0019219,GO:0019222,GO:0019318,GO:0019438,GO:0022008,GO:0022607,GO:0023051,GO:0023052,GO:0023057,GO:0030030,GO:0030031,GO:0030097,GO:0030098,GO:0030154,GO:0030155,GO:0030182,GO:0030183,GO:0030334,GO:0030335,GO:0030512,GO:0030855,GO:0031016,GO:0031018,GO:0031323,GO:0031325,GO:0031326,GO:0031328,GO:0031974,GO:0031981,GO:0032501,GO:0032502,GO:0032774,GO:0032879,GO:0032991,GO:0034641,GO:0034645,GO:0034654,GO:0035270,GO:0040012,GO:0040017,GO:0042113,GO:0043170,GO:0043226,GO:0043227,GO:0043228,GO:0043229,GO:0043231,GO:0043232,GO:0043233,GO:0043565,GO:0044085,GO:0044212,GO:0044237,GO:0044238,GO:0044249,GO:0044260,GO:0044271,GO:0044281,GO:0044422,GO:0044424,GO:0044428,GO:0044444,GO:0044446,GO:0044464,GO:0044782,GO:0045165,GO:0045321,GO:0045893,GO:0045935,GO:0045944,GO:0046483,GO:0046649,GO:0048468,GO:0048513,GO:0048518,GO:0048519,GO:0048522,GO:0048523,GO:0048534,GO:0048536,GO:0048583,GO:0048585,GO:0048666,GO:0048699,GO:0048731,GO:0048732,GO:0048856,GO:0048869,GO:0048934,GO:0048935,GO:0050789,GO:0050794,GO:0050896,GO:0051171,GO:0051173,GO:0051252,GO:0051254,GO:0051270,GO:0051272,GO:0051716,GO:0060255,GO:0060271,GO:0060429,GO:0061008,GO:0065007,GO:0070013,GO:0070925,GO:0071704,GO:0071840,GO:0080090,GO:0090092,GO:0090101,GO:0090287,GO:0090288,GO:0090304,GO:0097159,GO:0097659,GO:0120031,GO:0120036,GO:0140110,GO:1901360,GO:1901362,GO:1901363,GO:1901576,GO:1902680,GO:1903506,GO:1903508,GO:1903844,GO:1903845,GO:1990837,GO:2000112,GO:2000145,GO:2000147,GO:2001141;desc=One cut domain family member
contig_000731	AUGUSTUS	exon	234690	235130	.	-	.	ID=IALE00000096588;Parent=IALM00000031433
contig_000731	AUGUSTUS	CDS	234690	235130	0.75	-	0	ID=IALC00000096588;Parent=IALM00000031433
contig_000731	AUGUSTUS	start_codon	235128	235130	.	-	0	ID=IALS00000031367;Parent=IALM00000031433
contig_000731	AUGUSTUS	stop_codon	234690	234692	.	-	0	ID=IALST00000031366;Parent=IALM00000031433
contig_000731	AUGUSTUS	gene	235201	235863	.	-	.	ID=IAL_28075
contig_000731	AUGUSTUS	mRNA	235201	235863	0.99	-	.	ID=IALM00000031434;Parent=IAL_28075;Dbxref=InterPro:IPR005312;gO_terms=GO:0003674,GO:0003824,GO:0004163,GO:0005488,GO:0005515,GO:0005575,GO:0005622,GO:0005623,GO:0005737,GO:0005777,GO:0005782,GO:0005829,GO:0006066,GO:0006084,GO:0006139,GO:0006163,GO:0006464,GO:0006486,GO:0006487,GO:0006488,GO:0006489,GO:0006490,GO:0006629,GO:0006637,GO:0006644,GO:0006694,GO:0006695,GO:0006720,GO:0006725,GO:0006732,GO:0006753,GO:0006790,GO:0006793,GO:0006796,GO:0006807,GO:0008150,GO:0008152,GO:0008202,GO:0008203,GO:0008284,GO:0008299,GO:0008610,GO:0008654,GO:0009058,GO:0009059,GO:0009100,GO:0009101,GO:0009117,GO:0009150,GO:0009240,GO:0009259,GO:0009889,GO:0009987,GO:0016125,GO:0016126,GO:0016829,GO:0016830,GO:0016831,GO:0019216,GO:0019218,GO:0019222,GO:0019287,GO:0019538,GO:0019637,GO:0019693,GO:0030544,GO:0031072,GO:0031907,GO:0031974,GO:0033865,GO:0033875,GO:0034032,GO:0034641,GO:0034645,GO:0035383,GO:0036211,GO:0042127,GO:0042221,GO:0042493,GO:0042579,GO:0042802,GO:0042803,GO:0043170,GO:0043226,GO:0043227,GO:0043229,GO:0043231,GO:0043233,GO:0043412,GO:0043413,GO:0043603,GO:0044237,GO:0044238,GO:0044249,GO:0044255,GO:0044260,GO:0044267,GO:0044281,GO:0044283,GO:0044422,GO:0044424,GO:0044438,GO:0044439,GO:0044444,GO:0044446,GO:0044464,GO:0045540,GO:0046165,GO:0046465,GO:0046483,GO:0046490,GO:0046890,GO:0046983,GO:0048518,GO:0048522,GO:0050789,GO:0050794,GO:0050810,GO:0050896,GO:0051186,GO:0055086,GO:0062012,GO:0065007,GO:0070013,GO:0070085,GO:0071704,GO:0072521,GO:0080090,GO:0090181,GO:0090407,GO:0106118,GO:1901135,GO:1901137,GO:1901360,GO:1901362,GO:1901564,GO:1901566,GO:1901576,GO:1901615,GO:1901617,GO:1902652,GO:1902653,GO:1902930;desc=Performs the first committed step in the biosynthesis of isoprenes
contig_000731	AUGUSTUS	exon	235201	235863	.	-	.	ID=IALE00000096589;Parent=IALM00000031434
contig_000731	AUGUSTUS	CDS	235201	235863	0.99	-	0	ID=IALC00000096589;Parent=IALM00000031434
contig_000731	AUGUSTUS	start_codon	235861	235863	.	-	0	ID=IALS00000031368;Parent=IALM00000031434
contig_000731	AUGUSTUS	stop_codon	235201	235203	.	-	0	ID=IALST00000031367;Parent=IALM00000031434
contig_000731	AUGUSTUS	gene	241779	272437	.	-	.	ID=IAL_28076
contig_000731	AUGUSTUS	mRNA	241779	272437	0.18	-	.	ID=IALM00000031435;Parent=IAL_28076;Dbxref=InterPro:IPR036691,InterPro:IPR000477,InterPro:IPR052560,InterPro:IPR005135;gO_terms=GO:0003824;desc=Reverse transcriptase (RNA-dependent DNA polymerase)
contig_000731	AUGUSTUS	exon	241779	243511	.	-	.	ID=IALE00000096590;Parent=IALM00000031435
contig_000731	AUGUSTUS	exon	256574	257857	.	-	.	ID=IALE00000096591;Parent=IALM00000031435
contig_000731	AUGUSTUS	exon	258092	258319	.	-	.	ID=IALE00000096592;Parent=IALM00000031435
contig_000731	AUGUSTUS	exon	272200	272437	.	-	.	ID=IALE00000096593;Parent=IALM00000031435
contig_000731	AUGUSTUS	CDS	241779	243511	0.86	-	2	ID=IALC00000096590;Parent=IALM00000031435
contig_000731	AUGUSTUS	CDS	256574	257857	0.62	-	2	ID=IALC00000096591;Parent=IALM00000031435
contig_000731	AUGUSTUS	CDS	258092	258319	0.47	-	2	ID=IALC00000096592;Parent=IALM00000031435
contig_000731	AUGUSTUS	CDS	272200	272437	0.76	-	0	ID=IALC00000096593;Parent=IALM00000031435
contig_000731	AUGUSTUS	intron	243512	256573	0.44	-	.	ID=IALI00000065229;Parent=IALM00000031435
contig_000731	AUGUSTUS	intron	257858	258091	0.54	-	.	ID=IALI00000065230;Parent=IALM00000031435
contig_000731	AUGUSTUS	intron	258320	272199	0.81	-	.	ID=IALI00000065231;Parent=IALM00000031435
contig_000731	AUGUSTUS	start_codon	272435	272437	.	-	0	ID=IALS00000031369;Parent=IALM00000031435
contig_000731	AUGUSTUS	stop_codon	241779	241781	.	-	0	ID=IALST00000031368;Parent=IALM00000031435
contig_000731	AUGUSTUS	gene	273125	276586	.	-	.	ID=IAL_28077
contig_000731	AUGUSTUS	mRNA	273125	276586	0.4	-	.	ID=IALM00000031436;Parent=IAL_28077;Dbxref=InterPro:IPR043137,InterPro:IPR029055,InterPro:IPR000101;gO_terms=GO:0006751,GO:0036374;desc=gamma-glutamyltransferase activity. It is involved in the biological process described with glutathione metabolic process
contig_000731	AUGUSTUS	exon	273125	273635	.	-	.	ID=IALE00000096594;Parent=IALM00000031436
contig_000731	AUGUSTUS	exon	273693	273889	.	-	.	ID=IALE00000096595;Parent=IALM00000031436
contig_000731	AUGUSTUS	exon	276584	276586	.	-	.	ID=IALE00000096596;Parent=IALM00000031436
contig_000731	AUGUSTUS	CDS	273125	273635	1	-	1	ID=IALC00000096594;Parent=IALM00000031436
contig_000731	AUGUSTUS	CDS	273693	273889	0.95	-	0	ID=IALC00000096595;Parent=IALM00000031436
contig_000731	AUGUSTUS	CDS	276584	276586	0.42	-	0	ID=IALC00000096596;Parent=IALM00000031436
contig_000731	AUGUSTUS	intron	273636	273692	1	-	.	ID=IALI00000065232;Parent=IALM00000031436
contig_000731	AUGUSTUS	intron	273890	276583	0.4	-	.	ID=IALI00000065233;Parent=IALM00000031436
contig_000731	AUGUSTUS	start_codon	276584	276586	.	-	0	ID=IALS00000031370;Parent=IALM00000031436
contig_000731	AUGUSTUS	stop_codon	273125	273127	.	-	0	ID=IALST00000031369;Parent=IALM00000031436
contig_000731	AUGUSTUS	gene	276839	277180	.	+	.	ID=IAL_28078
contig_000731	AUGUSTUS	mRNA	276839	277180	0.68	+	.	ID=IALM00000031437;Parent=IAL_28078
contig_000731	AUGUSTUS	exon	276839	277180	.	+	.	ID=IALE00000096597;Parent=IALM00000031437
contig_000731	AUGUSTUS	CDS	276839	277180	0.68	+	0	ID=IALC00000096597;Parent=IALM00000031437
contig_000731	AUGUSTUS	start_codon	276839	276841	.	+	0	ID=IALS00000031371;Parent=IALM00000031437
contig_000731	AUGUSTUS	stop_codon	277178	277180	.	+	0	ID=IALST00000031370;Parent=IALM00000031437
contig_000732	AUGUSTUS	gene	1	18876	.	+	.	ID=IAL_28079
contig_000732	AUGUSTUS	mRNA	1	18876	0.79	+	.	ID=IALM00000031438;Parent=IAL_28079;gO_terms=GO:0000003,GO:0000165,GO:0000768,GO:0000902,GO:0000904,GO:0001654,GO:0001655,GO:0001700,GO:0001745,GO:0001822,GO:0002064,GO:0002164,GO:0003006,GO:0003008,GO:0003014,GO:0003094,GO:0003674,GO:0005488,GO:0005515,GO:0005575,GO:0005623,GO:0005886,GO:0005887,GO:0005911,GO:0005917,GO:0006464,GO:0006468,GO:0006793,GO:0006796,GO:0006807,GO:0006949,GO:0006950,GO:0006996,GO:0007010,GO:0007043,GO:0007154,GO:0007155,GO:0007156,GO:0007157,GO:0007165,GO:0007254,GO:0007267,GO:0007275,GO:0007276,GO:0007281,GO:0007283,GO:0007286,GO:0007399,GO:0007409,GO:0007416,GO:0007423,GO:0007517,GO:0007519,GO:0007520,GO:0007522,GO:0007523,GO:0007588,GO:0008037,GO:0008038,GO:0008039,GO:0008064,GO:0008092,GO:0008104,GO:0008150,GO:0008152,GO:0009653,GO:0009790,GO:0009791,GO:0009792,GO:0009887,GO:0009888,GO:0009987,GO:0010638,GO:0014706,GO:0014902,GO:0016020,GO:0016021,GO:0016043,GO:0016049,GO:0016310,GO:0017022,GO:0019538,GO:0019904,GO:0019953,GO:0022008,GO:0022412,GO:0022414,GO:0022607,GO:0022610,GO:0023014,GO:0023052,GO:0030029,GO:0030030,GO:0030036,GO:0030054,GO:0030154,GO:0030182,GO:0030198,GO:0030507,GO:0030832,GO:0030833,GO:0030838,GO:0030855,GO:0031098,GO:0031175,GO:0031224,GO:0031226,GO:0031334,GO:0032271,GO:0032273,GO:0032501,GO:0032502,GO:0032504,GO:0032535,GO:0032835,GO:0032836,GO:0032879,GO:0032956,GO:0032970,GO:0032989,GO:0032990,GO:0032991,GO:0033036,GO:0033043,GO:0033554,GO:0034329,GO:0034330,GO:0034332,GO:0034333,GO:0035418,GO:0035556,GO:0035850,GO:0036056,GO:0036057,GO:0036058,GO:0036059,GO:0036211,GO:0040007,GO:0042692,GO:0042802,GO:0042803,GO:0042805,GO:0042995,GO:0043062,GO:0043170,GO:0043254,GO:0043412,GO:0044057,GO:0044062,GO:0044085,GO:0044087,GO:0044089,GO:0044237,GO:0044238,GO:0044260,GO:0044267,GO:0044425,GO:0044459,GO:0044464,GO:0044703,GO:0045121,GO:0045216,GO:0046983,GO:0048232,GO:0048468,GO:0048513,GO:0048515,GO:0048518,GO:0048522,GO:0048569,GO:0048588,GO:0048589,GO:0048592,GO:0048609,GO:0048646,GO:0048666,GO:0048667,GO:0048668,GO:0048699,GO:0048731,GO:0048749,GO:0048812,GO:0048856,GO:0048858,GO:0048869,GO:0050789,GO:0050794,GO:0050808,GO:0050839,GO:0050896,GO:0051046,GO:0051049,GO:0051128,GO:0051130,GO:0051146,GO:0051179,GO:0051239,GO:0051393,GO:0051403,GO:0051493,GO:0051495,GO:0051704,GO:0051716,GO:0060429,GO:0060537,GO:0060538,GO:0060560,GO:0061005,GO:0061061,GO:0061318,GO:0061319,GO:0061321,GO:0061564,GO:0065007,GO:0065008,GO:0071704,GO:0071840,GO:0071944,GO:0072001,GO:0072006,GO:0072009,GO:0072010,GO:0072015,GO:0072073,GO:0072112,GO:0072310,GO:0072311,GO:0090066,GO:0090596,GO:0097205,GO:0097206,GO:0098589,GO:0098609,GO:0098742,GO:0098805,GO:0098857,GO:0110053,GO:0120036,GO:0120039,GO:1901564,GO:1902903,GO:1902905;desc=CD80-like C2-set immunoglobulin domain
contig_000732	AUGUSTUS	exon	1	18876	.	+	.	ID=IALE00000096598;Parent=IALM00000031438
contig_000732	AUGUSTUS	CDS	18286	18876	1	+	0	ID=IALC00000096598;Parent=IALM00000031438
contig_000732	AGAT	five_prime_UTR	1	18285	.	+	.	ID=IALF00000000038;Parent=IALM00000031438
contig_000732	AUGUSTUS	intron	1	18285	0.79	+	.	ID=IALI00000065234;Parent=IALM00000031438
contig_000732	AUGUSTUS	stop_codon	18874	18876	.	+	0	ID=IALST00000031371;Parent=IALM00000031438
contig_000733	AUGUSTUS	gene	46872	47204	.	-	.	ID=IAL_28080
contig_000733	AUGUSTUS	mRNA	46872	47204	0.68	-	.	ID=IALM00000031439;Parent=IAL_28080
contig_000733	AUGUSTUS	exon	46872	47204	.	-	.	ID=IALE00000096599;Parent=IALM00000031439
contig_000733	AUGUSTUS	CDS	46872	47204	0.68	-	0	ID=IALC00000096599;Parent=IALM00000031439
contig_000733	AUGUSTUS	start_codon	47202	47204	.	-	0	ID=IALS00000031372;Parent=IALM00000031439
contig_000733	AUGUSTUS	stop_codon	46872	46874	.	-	0	ID=IALST00000031372;Parent=IALM00000031439
contig_000733	AUGUSTUS	gene	146031	159099	.	+	.	ID=IAL_28081
contig_000733	AUGUSTUS	mRNA	146031	159099	0.12	+	.	ID=IALM00000031440;Parent=IAL_28081
contig_000733	AUGUSTUS	exon	146031	146265	.	+	.	ID=IALE00000096600;Parent=IALM00000031440
contig_000733	AUGUSTUS	exon	158813	159099	.	+	.	ID=IALE00000096601;Parent=IALM00000031440
contig_000733	AUGUSTUS	CDS	146031	146265	0.14	+	0	ID=IALC00000096600;Parent=IALM00000031440
contig_000733	AUGUSTUS	CDS	158813	159099	0.73	+	2	ID=IALC00000096601;Parent=IALM00000031440
contig_000733	AUGUSTUS	intron	146266	158812	0.27	+	.	ID=IALI00000065235;Parent=IALM00000031440
contig_000733	AUGUSTUS	start_codon	146031	146033	.	+	0	ID=IALS00000031373;Parent=IALM00000031440
contig_000733	AUGUSTUS	stop_codon	159097	159099	.	+	0	ID=IALST00000031373;Parent=IALM00000031440
contig_000733	AUGUSTUS	gene	163208	168876	.	+	.	ID=IAL_28082
contig_000733	AUGUSTUS	mRNA	163208	168876	0.37	+	.	ID=IALM00000031441;Parent=IAL_28082;Dbxref=InterPro:IPR041588,InterPro:IPR012337,InterPro:IPR036397,InterPro:IPR040676,InterPro:IPR000477,InterPro:IPR008042,InterPro:IPR001584,InterPro:IPR043502;gO_terms=GO:0003676,GO:0015074;desc=Pao retrotransposon peptidase
contig_000733	AUGUSTUS	exon	163208	163315	.	+	.	ID=IALE00000096602;Parent=IALM00000031441
contig_000733	AUGUSTUS	exon	163366	163923	.	+	.	ID=IALE00000096603;Parent=IALM00000031441
contig_000733	AUGUSTUS	exon	164797	168876	.	+	.	ID=IALE00000096604;Parent=IALM00000031441
contig_000733	AUGUSTUS	CDS	163208	163315	0.52	+	0	ID=IALC00000096602;Parent=IALM00000031441
contig_000733	AUGUSTUS	CDS	163366	163923	0.63	+	0	ID=IALC00000096603;Parent=IALM00000031441
contig_000733	AUGUSTUS	CDS	164797	168876	0.63	+	0	ID=IALC00000096604;Parent=IALM00000031441
contig_000733	AUGUSTUS	intron	163316	163365	0.58	+	.	ID=IALI00000065236;Parent=IALM00000031441
contig_000733	AUGUSTUS	intron	163924	164796	0.63	+	.	ID=IALI00000065237;Parent=IALM00000031441
contig_000733	AUGUSTUS	start_codon	163208	163210	.	+	0	ID=IALS00000031374;Parent=IALM00000031441
contig_000733	AUGUSTUS	stop_codon	168874	168876	.	+	0	ID=IALST00000031374;Parent=IALM00000031441
contig_000733	AUGUSTUS	gene	184078	184955	.	-	.	ID=IAL_28083
contig_000733	AUGUSTUS	mRNA	184078	184955	0.71	-	.	ID=IALM00000031442;Parent=IAL_28083;desc=chitin binding. It is involved in the biological process described with chitin metabolic process
contig_000733	AUGUSTUS	exon	184078	184400	.	-	.	ID=IALE00000096605;Parent=IALM00000031442
contig_000733	AUGUSTUS	exon	184538	184862	.	-	.	ID=IALE00000096606;Parent=IALM00000031442
contig_000733	AUGUSTUS	exon	184929	184955	.	-	.	ID=IALE00000096607;Parent=IALM00000031442
contig_000733	AUGUSTUS	CDS	184078	184400	0.83	-	2	ID=IALC00000096605;Parent=IALM00000031442
contig_000733	AUGUSTUS	CDS	184538	184862	0.71	-	0	ID=IALC00000096606;Parent=IALM00000031442
contig_000733	AUGUSTUS	CDS	184929	184955	0.83	-	0	ID=IALC00000096607;Parent=IALM00000031442
contig_000733	AUGUSTUS	intron	184401	184537	0.83	-	.	ID=IALI00000065238;Parent=IALM00000031442
contig_000733	AUGUSTUS	intron	184863	184928	0.83	-	.	ID=IALI00000065239;Parent=IALM00000031442
contig_000733	AUGUSTUS	start_codon	184953	184955	.	-	0	ID=IALS00000031375;Parent=IALM00000031442
contig_000733	AUGUSTUS	stop_codon	184078	184080	.	-	0	ID=IALST00000031375;Parent=IALM00000031442
contig_000733	AUGUSTUS	gene	194469	195010	.	+	.	ID=IAL_28084
contig_000733	AUGUSTUS	mRNA	194469	195010	1	+	.	ID=IALM00000031443;Parent=IAL_28084;desc=chitin binding. It is involved in the biological process described with chitin metabolic process
contig_000733	AUGUSTUS	exon	194469	194478	.	+	.	ID=IALE00000096608;Parent=IALM00000031443
contig_000733	AUGUSTUS	exon	194544	195010	.	+	.	ID=IALE00000096609;Parent=IALM00000031443
contig_000733	AUGUSTUS	CDS	194469	194478	1	+	0	ID=IALC00000096608;Parent=IALM00000031443
contig_000733	AUGUSTUS	CDS	194544	195010	1	+	2	ID=IALC00000096609;Parent=IALM00000031443
contig_000733	AUGUSTUS	intron	194479	194543	1	+	.	ID=IALI00000065240;Parent=IALM00000031443
contig_000733	AUGUSTUS	start_codon	194469	194471	.	+	0	ID=IALS00000031376;Parent=IALM00000031443
contig_000733	AUGUSTUS	stop_codon	195008	195010	.	+	0	ID=IALST00000031376;Parent=IALM00000031443
contig_000733	AUGUSTUS	gene	221601	223538	.	+	.	ID=IAL_28085
contig_000733	AUGUSTUS	mRNA	221601	223538	1	+	.	ID=IALM00000031444;Parent=IAL_28085;Dbxref=InterPro:IPR008906,InterPro:IPR012337;gO_terms=GO:0046983
contig_000733	AUGUSTUS	exon	221601	223538	.	+	.	ID=IALE00000096610;Parent=IALM00000031444
contig_000733	AUGUSTUS	CDS	221601	223538	1	+	0	ID=IALC00000096610;Parent=IALM00000031444
contig_000733	AUGUSTUS	start_codon	221601	221603	.	+	0	ID=IALS00000031377;Parent=IALM00000031444
contig_000733	AUGUSTUS	stop_codon	223536	223538	.	+	0	ID=IALST00000031377;Parent=IALM00000031444
contig_000733	AUGUSTUS	gene	226111	226419	.	-	.	ID=IAL_28086
contig_000733	AUGUSTUS	mRNA	226111	226419	1	-	.	ID=IALM00000031445;Parent=IAL_28086;Dbxref=InterPro:IPR006578;desc=DNA- binding
contig_000733	AUGUSTUS	exon	226111	226419	.	-	.	ID=IALE00000096611;Parent=IALM00000031445
contig_000733	AUGUSTUS	CDS	226111	226419	1	-	0	ID=IALC00000096611;Parent=IALM00000031445
contig_000733	AUGUSTUS	start_codon	226417	226419	.	-	0	ID=IALS00000031378;Parent=IALM00000031445
contig_000733	AUGUSTUS	stop_codon	226111	226113	.	-	0	ID=IALST00000031378;Parent=IALM00000031445
contig_000733	AUGUSTUS	gene	227303	228946	.	-	.	ID=IAL_28087
contig_000733	AUGUSTUS	mRNA	227303	228946	1	-	.	ID=IALM00000031446;Parent=IAL_28087;Dbxref=InterPro:IPR050485,InterPro:IPR015590,InterPro:IPR016163,InterPro:IPR016161,InterPro:IPR016162;gO_terms=GO:0003674,GO:0003824,GO:0003842,GO:0005575,GO:0005622,GO:0005623,GO:0005737,GO:0005739,GO:0005759,GO:0006082,GO:0006520,GO:0006560,GO:0006807,GO:0008150,GO:0008152,GO:0009064,GO:0009987,GO:0016491,GO:0016645,GO:0016646,GO:0019752,GO:0031974,GO:0043226,GO:0043227,GO:0043229,GO:0043231,GO:0043233,GO:0043436,GO:0044237,GO:0044238,GO:0044281,GO:0044422,GO:0044424,GO:0044429,GO:0044444,GO:0044446,GO:0044464,GO:0046483,GO:0055114,GO:0070013,GO:0071704,GO:1901360,GO:1901564,GO:1901605-GO:0016491,GO:0016620;desc=Aldehyde dehydrogenase family
contig_000733	AUGUSTUS	exon	227303	228946	.	-	.	ID=IALE00000096612;Parent=IALM00000031446
contig_000733	AUGUSTUS	CDS	227303	228946	1	-	0	ID=IALC00000096612;Parent=IALM00000031446
contig_000733	AUGUSTUS	start_codon	228944	228946	.	-	0	ID=IALS00000031379;Parent=IALM00000031446
contig_000733	AUGUSTUS	stop_codon	227303	227305	.	-	0	ID=IALST00000031379;Parent=IALM00000031446
contig_000733	AUGUSTUS	gene	236042	237335	.	+	.	ID=IAL_28088
contig_000733	AUGUSTUS	mRNA	236042	237335	0.82	+	.	ID=IALM00000031447;Parent=IAL_28088;desc=zinc finger
contig_000733	AUGUSTUS	exon	236042	237088	.	+	.	ID=IALE00000096613;Parent=IALM00000031447
contig_000733	AUGUSTUS	exon	237153	237335	.	+	.	ID=IALE00000096614;Parent=IALM00000031447
contig_000733	AUGUSTUS	CDS	236042	237088	0.94	+	0	ID=IALC00000096613;Parent=IALM00000031447
contig_000733	AUGUSTUS	CDS	237153	237335	0.88	+	0	ID=IALC00000096614;Parent=IALM00000031447
contig_000733	AUGUSTUS	intron	237089	237152	0.88	+	.	ID=IALI00000065241;Parent=IALM00000031447
contig_000733	AUGUSTUS	start_codon	236042	236044	.	+	0	ID=IALS00000031380;Parent=IALM00000031447
contig_000733	AUGUSTUS	stop_codon	237333	237335	.	+	0	ID=IALST00000031380;Parent=IALM00000031447
contig_000733	AUGUSTUS	gene	237436	238809	.	+	.	ID=IAL_28089
contig_000733	AUGUSTUS	mRNA	237436	238809	0.99	+	.	ID=IALM00000031448;Parent=IAL_28089;Dbxref=InterPro:IPR036691,InterPro:IPR005135;gO_terms=GO:0003824;desc=Ribonuclease H protein
contig_000733	AUGUSTUS	exon	237436	238809	.	+	.	ID=IALE00000096615;Parent=IALM00000031448
contig_000733	AUGUSTUS	CDS	237436	238809	0.99	+	0	ID=IALC00000096615;Parent=IALM00000031448
contig_000733	AUGUSTUS	start_codon	237436	237438	.	+	0	ID=IALS00000031381;Parent=IALM00000031448
contig_000733	AUGUSTUS	stop_codon	238807	238809	.	+	0	ID=IALST00000031381;Parent=IALM00000031448
contig_000734	AUGUSTUS	gene	15885	17578	.	+	.	ID=IAL_28090
contig_000734	AUGUSTUS	mRNA	15885	17578	0.98	+	.	ID=IALM00000031449;Parent=IAL_28090;Dbxref=InterPro:IPR036291,InterPro:IPR002347,InterPro:IPR020904;desc=Belongs to the short-chain dehydrogenases reductases (SDR) family
contig_000734	AUGUSTUS	exon	15885	16058	.	+	.	ID=IALE00000096616;Parent=IALM00000031449
contig_000734	AUGUSTUS	exon	16172	16327	.	+	.	ID=IALE00000096617;Parent=IALM00000031449
contig_000734	AUGUSTUS	exon	16796	16972	.	+	.	ID=IALE00000096618;Parent=IALM00000031449
contig_000734	AUGUSTUS	exon	17035	17411	.	+	.	ID=IALE00000096619;Parent=IALM00000031449
contig_000734	AUGUSTUS	exon	17485	17578	.	+	.	ID=IALE00000096620;Parent=IALM00000031449
contig_000734	AUGUSTUS	CDS	15885	16058	0.98	+	0	ID=IALC00000096616;Parent=IALM00000031449
contig_000734	AUGUSTUS	CDS	16172	16327	1	+	0	ID=IALC00000096617;Parent=IALM00000031449
contig_000734	AUGUSTUS	CDS	16796	16972	1	+	0	ID=IALC00000096618;Parent=IALM00000031449
contig_000734	AUGUSTUS	CDS	17035	17411	1	+	0	ID=IALC00000096619;Parent=IALM00000031449
contig_000734	AUGUSTUS	CDS	17485	17578	1	+	1	ID=IALC00000096620;Parent=IALM00000031449
contig_000734	AUGUSTUS	intron	16059	16171	1	+	.	ID=IALI00000065242;Parent=IALM00000031449
contig_000734	AUGUSTUS	intron	16328	16795	1	+	.	ID=IALI00000065243;Parent=IALM00000031449
contig_000734	AUGUSTUS	intron	16973	17034	1	+	.	ID=IALI00000065244;Parent=IALM00000031449
contig_000734	AUGUSTUS	intron	17412	17484	1	+	.	ID=IALI00000065245;Parent=IALM00000031449
contig_000734	AUGUSTUS	start_codon	15885	15887	.	+	0	ID=IALS00000031382;Parent=IALM00000031449
contig_000734	AUGUSTUS	stop_codon	17576	17578	.	+	0	ID=IALST00000031382;Parent=IALM00000031449
contig_000735	AUGUSTUS	gene	9951	12752	.	+	.	ID=IAL_28091
contig_000735	AUGUSTUS	mRNA	9951	12752	0.08	+	.	ID=IALM00000031450;Parent=IAL_28091;Dbxref=InterPro:IPR001878,InterPro:IPR054722,InterPro:IPR012337,InterPro:IPR036397,InterPro:IPR036875,InterPro:IPR057670,InterPro:IPR039537,InterPro:IPR001584;gO_terms=GO:0003676,GO:0008270,GO:0015074;desc=Reverse transcriptase (RNA-dependent DNA polymerase)
contig_000735	AUGUSTUS	exon	9951	11244	.	+	.	ID=IALE00000096621;Parent=IALM00000031450
contig_000735	AUGUSTUS	exon	11563	11916	.	+	.	ID=IALE00000096622;Parent=IALM00000031450
contig_000735	AUGUSTUS	exon	11974	12355	.	+	.	ID=IALE00000096623;Parent=IALM00000031450
contig_000735	AUGUSTUS	exon	12647	12752	.	+	.	ID=IALE00000096624;Parent=IALM00000031450
contig_000735	AUGUSTUS	CDS	9951	11244	0.77	+	0	ID=IALC00000096621;Parent=IALM00000031450
contig_000735	AUGUSTUS	CDS	11563	11916	0.25	+	2	ID=IALC00000096622;Parent=IALM00000031450
contig_000735	AUGUSTUS	CDS	11974	12355	0.19	+	2	ID=IALC00000096623;Parent=IALM00000031450
contig_000735	AUGUSTUS	CDS	12647	12752	0.34	+	1	ID=IALC00000096624;Parent=IALM00000031450
contig_000735	AUGUSTUS	intron	11245	11562	0.42	+	.	ID=IALI00000065246;Parent=IALM00000031450
contig_000735	AUGUSTUS	intron	11917	11973	0.48	+	.	ID=IALI00000065247;Parent=IALM00000031450
contig_000735	AUGUSTUS	intron	12356	12646	0.32	+	.	ID=IALI00000065248;Parent=IALM00000031450
contig_000735	AUGUSTUS	start_codon	9951	9953	.	+	0	ID=IALS00000031383;Parent=IALM00000031450
contig_000735	AUGUSTUS	stop_codon	12750	12752	.	+	0	ID=IALST00000031383;Parent=IALM00000031450
contig_000735	AUGUSTUS	gene	96244	99033	.	-	.	ID=IAL_28092
contig_000735	AUGUSTUS	mRNA	96244	99033	1	-	.	ID=IALM00000031451;Parent=IAL_28092
contig_000735	AUGUSTUS	exon	96244	97905	.	-	.	ID=IALE00000096625;Parent=IALM00000031451
contig_000735	AUGUSTUS	exon	97966	99033	.	-	.	ID=IALE00000096626;Parent=IALM00000031451
contig_000735	AUGUSTUS	CDS	96244	97905	1	-	0	ID=IALC00000096625;Parent=IALM00000031451
contig_000735	AUGUSTUS	CDS	97966	99033	1	-	0	ID=IALC00000096626;Parent=IALM00000031451
contig_000735	AUGUSTUS	intron	97906	97965	1	-	.	ID=IALI00000065249;Parent=IALM00000031451
contig_000735	AUGUSTUS	start_codon	99031	99033	.	-	0	ID=IALS00000031384;Parent=IALM00000031451
contig_000735	AUGUSTUS	stop_codon	96244	96246	.	-	0	ID=IALST00000031384;Parent=IALM00000031451
contig_000735	AUGUSTUS	gene	115504	115803	.	-	.	ID=IAL_28093
contig_000735	AUGUSTUS	mRNA	115504	115803	0.96	-	.	ID=IALM00000031452;Parent=IAL_28093;desc=piggyBac transposable element-derived protein
contig_000735	AUGUSTUS	exon	115504	115803	.	-	.	ID=IALE00000096627;Parent=IALM00000031452
contig_000735	AUGUSTUS	CDS	115504	115803	0.96	-	0	ID=IALC00000096627;Parent=IALM00000031452
contig_000735	AUGUSTUS	start_codon	115801	115803	.	-	0	ID=IALS00000031385;Parent=IALM00000031452
contig_000735	AUGUSTUS	stop_codon	115504	115506	.	-	0	ID=IALST00000031385;Parent=IALM00000031452
contig_000735	AUGUSTUS	gene	116486	117019	.	-	.	ID=IAL_28094
contig_000735	AUGUSTUS	mRNA	116486	117019	0.98	-	.	ID=IALM00000031453;Parent=IAL_28094
contig_000735	AUGUSTUS	exon	116486	117019	.	-	.	ID=IALE00000096628;Parent=IALM00000031453
contig_000735	AUGUSTUS	CDS	116486	117019	0.98	-	0	ID=IALC00000096628;Parent=IALM00000031453
contig_000735	AUGUSTUS	start_codon	117017	117019	.	-	0	ID=IALS00000031386;Parent=IALM00000031453
contig_000735	AUGUSTUS	stop_codon	116486	116488	.	-	0	ID=IALST00000031386;Parent=IALM00000031453
contig_000735	AUGUSTUS	gene	122080	131766	.	+	.	ID=IAL_28095
contig_000735	AUGUSTUS	mRNA	122080	131766	0.94	+	.	ID=IALM00000031454;Parent=IAL_28095
contig_000735	AUGUSTUS	exon	122080	122380	.	+	.	ID=IALE00000096629;Parent=IALM00000031454
contig_000735	AUGUSTUS	exon	131657	131766	.	+	.	ID=IALE00000096630;Parent=IALM00000031454
contig_000735	AUGUSTUS	CDS	122080	122380	0.94	+	0	ID=IALC00000096629;Parent=IALM00000031454
contig_000735	AUGUSTUS	CDS	131657	131766	1	+	2	ID=IALC00000096630;Parent=IALM00000031454
contig_000735	AUGUSTUS	intron	122381	131656	0.94	+	.	ID=IALI00000065250;Parent=IALM00000031454
contig_000735	AUGUSTUS	start_codon	122080	122082	.	+	0	ID=IALS00000031387;Parent=IALM00000031454
contig_000735	AUGUSTUS	stop_codon	131764	131766	.	+	0	ID=IALST00000031387;Parent=IALM00000031454
contig_000735	AUGUSTUS	gene	175717	176519	.	+	.	ID=IAL_28096
contig_000735	AUGUSTUS	mRNA	175717	176519	0.33	+	.	ID=IALM00000031455;Parent=IAL_28096;Dbxref=InterPro:IPR001841,InterPro:IPR009057,InterPro:IPR013083;desc=DDE superfamily endonuclease
contig_000735	AUGUSTUS	exon	175717	175870	.	+	.	ID=IALE00000096631;Parent=IALM00000031455
contig_000735	AUGUSTUS	exon	175941	176387	.	+	.	ID=IALE00000096632;Parent=IALM00000031455
contig_000735	AUGUSTUS	exon	176440	176519	.	+	.	ID=IALE00000096633;Parent=IALM00000031455
contig_000735	AUGUSTUS	CDS	175717	175870	1	+	0	ID=IALC00000096631;Parent=IALM00000031455
contig_000735	AUGUSTUS	CDS	175941	176387	0.47	+	2	ID=IALC00000096632;Parent=IALM00000031455
contig_000735	AUGUSTUS	CDS	176440	176519	0.46	+	2	ID=IALC00000096633;Parent=IALM00000031455
contig_000735	AUGUSTUS	intron	175871	175940	1	+	.	ID=IALI00000065251;Parent=IALM00000031455
contig_000735	AUGUSTUS	intron	176388	176439	0.35	+	.	ID=IALI00000065252;Parent=IALM00000031455
contig_000735	AUGUSTUS	start_codon	175717	175719	.	+	0	ID=IALS00000031388;Parent=IALM00000031455
contig_000735	AUGUSTUS	stop_codon	176517	176519	.	+	0	ID=IALST00000031388;Parent=IALM00000031455
contig_000735	AUGUSTUS	gene	176579	176986	.	+	.	ID=IAL_28097
contig_000735	AUGUSTUS	mRNA	176579	176986	0.49	+	.	ID=IALM00000031456;Parent=IAL_28097;Dbxref=InterPro:IPR038717,InterPro:IPR036397;gO_terms=GO:0003676;desc=RNA pseudouridylate synthase. Source PGD
contig_000735	AUGUSTUS	exon	176579	176986	.	+	.	ID=IALE00000096634;Parent=IALM00000031456
contig_000735	AUGUSTUS	CDS	176579	176986	0.49	+	0	ID=IALC00000096634;Parent=IALM00000031456
contig_000735	AUGUSTUS	start_codon	176579	176581	.	+	0	ID=IALS00000031389;Parent=IALM00000031456
contig_000735	AUGUSTUS	stop_codon	176984	176986	.	+	0	ID=IALST00000031389;Parent=IALM00000031456
contig_000735	AUGUSTUS	gene	189337	192862	.	-	.	ID=IAL_28098
contig_000735	AUGUSTUS	mRNA	189337	192862	0.91	-	.	ID=IALM00000031457;Parent=IAL_28098;Dbxref=InterPro:IPR043502,InterPro:IPR040676,InterPro:IPR008042;desc=nucleic acid binding
contig_000735	AUGUSTUS	exon	189337	189534	.	-	.	ID=IALE00000096635;Parent=IALM00000031457
contig_000735	AUGUSTUS	exon	190586	191971	.	-	.	ID=IALE00000096636;Parent=IALM00000031457
contig_000735	AUGUSTUS	exon	192256	192428	.	-	.	ID=IALE00000096637;Parent=IALM00000031457
contig_000735	AUGUSTUS	exon	192586	192862	.	-	.	ID=IALE00000096638;Parent=IALM00000031457
contig_000735	AUGUSTUS	CDS	189337	189534	1	-	0	ID=IALC00000096635;Parent=IALM00000031457
contig_000735	AUGUSTUS	CDS	190586	191971	0.92	-	0	ID=IALC00000096636;Parent=IALM00000031457
contig_000735	AUGUSTUS	CDS	192256	192428	0.96	-	2	ID=IALC00000096637;Parent=IALM00000031457
contig_000735	AUGUSTUS	CDS	192586	192862	0.95	-	0	ID=IALC00000096638;Parent=IALM00000031457
contig_000735	AUGUSTUS	intron	189535	190585	1	-	.	ID=IALI00000065253;Parent=IALM00000031457
contig_000735	AUGUSTUS	intron	191972	192255	0.96	-	.	ID=IALI00000065254;Parent=IALM00000031457
contig_000735	AUGUSTUS	intron	192429	192585	0.95	-	.	ID=IALI00000065255;Parent=IALM00000031457
contig_000735	AUGUSTUS	start_codon	192860	192862	.	-	0	ID=IALS00000031390;Parent=IALM00000031457
contig_000735	AUGUSTUS	stop_codon	189337	189339	.	-	0	ID=IALST00000031390;Parent=IALM00000031457
contig_000735	AUGUSTUS	mRNA	189337	192862	0.59	-	.	ID=IALM00000031458;Parent=IAL_28098;Dbxref=InterPro:IPR040676,InterPro:IPR043502,InterPro:IPR008042;desc=nucleic acid binding
contig_000735	AUGUSTUS	exon	189337	189534	.	-	.	ID=IALE00000096639;Parent=IALM00000031458
contig_000735	AUGUSTUS	exon	190586	192207	.	-	.	ID=IALE00000096640;Parent=IALM00000031458
contig_000735	AUGUSTUS	exon	192309	192428	.	-	.	ID=IALE00000096641;Parent=IALM00000031458
contig_000735	AUGUSTUS	exon	192586	192862	.	-	.	ID=IALE00000096642;Parent=IALM00000031458
contig_000735	AUGUSTUS	CDS	189337	189534	0.99	-	0	ID=IALC00000096639;Parent=IALM00000031458
contig_000735	AUGUSTUS	CDS	190586	192207	0.67	-	2	ID=IALC00000096640;Parent=IALM00000031458
contig_000735	AUGUSTUS	CDS	192309	192428	0.59	-	2	ID=IALC00000096641;Parent=IALM00000031458
contig_000735	AUGUSTUS	CDS	192586	192862	0.96	-	0	ID=IALC00000096642;Parent=IALM00000031458
contig_000735	AUGUSTUS	intron	189535	190585	0.99	-	.	ID=IALI00000065256;Parent=IALM00000031458
contig_000735	AUGUSTUS	intron	192208	192308	0.59	-	.	ID=IALI00000065257;Parent=IALM00000031458
contig_000735	AUGUSTUS	intron	192429	192585	0.88	-	.	ID=IALI00000065258;Parent=IALM00000031458
contig_000735	AUGUSTUS	start_codon	192860	192862	.	-	0	ID=IALS00000031391;Parent=IALM00000031458
contig_000735	AUGUSTUS	stop_codon	189337	189339	.	-	0	ID=IALST00000031391;Parent=IALM00000031458
contig_000735	AUGUSTUS	mRNA	189337	192862	0.3	-	.	ID=IALM00000031459;Parent=IAL_28098;Dbxref=InterPro:IPR043502,InterPro:IPR008042,InterPro:IPR040676;desc=Putative peptidase (DUF1758)
contig_000735	AUGUSTUS	exon	189337	189534	.	-	.	ID=IALE00000096643;Parent=IALM00000031459
contig_000735	AUGUSTUS	exon	190241	192207	.	-	.	ID=IALE00000096644;Parent=IALM00000031459
contig_000735	AUGUSTUS	exon	192309	192428	.	-	.	ID=IALE00000096645;Parent=IALM00000031459
contig_000735	AUGUSTUS	exon	192586	192862	.	-	.	ID=IALE00000096646;Parent=IALM00000031459
contig_000735	AUGUSTUS	CDS	189337	189534	0.78	-	0	ID=IALC00000096643;Parent=IALM00000031459
contig_000735	AUGUSTUS	CDS	190241	192207	0.41	-	2	ID=IALC00000096644;Parent=IALM00000031459
contig_000735	AUGUSTUS	CDS	192309	192428	0.62	-	2	ID=IALC00000096645;Parent=IALM00000031459
contig_000735	AUGUSTUS	CDS	192586	192862	0.9	-	0	ID=IALC00000096646;Parent=IALM00000031459
contig_000735	AUGUSTUS	intron	189535	190240	0.59	-	.	ID=IALI00000065259;Parent=IALM00000031459
contig_000735	AUGUSTUS	intron	192208	192308	0.6	-	.	ID=IALI00000065260;Parent=IALM00000031459
contig_000735	AUGUSTUS	intron	192429	192585	0.89	-	.	ID=IALI00000065261;Parent=IALM00000031459
contig_000735	AUGUSTUS	start_codon	192860	192862	.	-	0	ID=IALS00000031392;Parent=IALM00000031459
contig_000735	AUGUSTUS	stop_codon	189337	189339	.	-	0	ID=IALST00000031392;Parent=IALM00000031459
contig_000735	AUGUSTUS	gene	193080	194402	.	-	.	ID=IAL_28099
contig_000735	AUGUSTUS	mRNA	193080	194402	1	-	.	ID=IALM00000031460;Parent=IAL_28099;Dbxref=InterPro:IPR001878,InterPro:IPR005312,InterPro:IPR036875;gO_terms=GO:0003676,GO:0008270;desc=Putative peptidase (DUF1758)
contig_000735	AUGUSTUS	exon	193080	194402	.	-	.	ID=IALE00000096647;Parent=IALM00000031460
contig_000735	AUGUSTUS	CDS	193080	194402	1	-	0	ID=IALC00000096647;Parent=IALM00000031460
contig_000735	AUGUSTUS	start_codon	194400	194402	.	-	0	ID=IALS00000031393;Parent=IALM00000031460
contig_000735	AUGUSTUS	stop_codon	193080	193082	.	-	0	ID=IALST00000031393;Parent=IALM00000031460
contig_000735	AUGUSTUS	gene	212865	214127	.	+	.	ID=IAL_28100
contig_000735	AUGUSTUS	mRNA	212865	214127	1	+	.	ID=IALM00000031461;Parent=IAL_28100;Dbxref=InterPro:IPR027806,InterPro:IPR045249,InterPro:IPR026103;desc=nuclease activity
contig_000735	AUGUSTUS	exon	212865	213092	.	+	.	ID=IALE00000096648;Parent=IALM00000031461
contig_000735	AUGUSTUS	exon	213143	213475	.	+	.	ID=IALE00000096649;Parent=IALM00000031461
contig_000735	AUGUSTUS	exon	213542	213686	.	+	.	ID=IALE00000096650;Parent=IALM00000031461
contig_000735	AUGUSTUS	exon	213757	214127	.	+	.	ID=IALE00000096651;Parent=IALM00000031461
contig_000735	AUGUSTUS	CDS	212865	213092	1	+	0	ID=IALC00000096648;Parent=IALM00000031461
contig_000735	AUGUSTUS	CDS	213143	213475	1	+	0	ID=IALC00000096649;Parent=IALM00000031461
contig_000735	AUGUSTUS	CDS	213542	213686	1	+	0	ID=IALC00000096650;Parent=IALM00000031461
contig_000735	AUGUSTUS	CDS	213757	214127	1	+	2	ID=IALC00000096651;Parent=IALM00000031461
contig_000735	AUGUSTUS	intron	213093	213142	1	+	.	ID=IALI00000065262;Parent=IALM00000031461
contig_000735	AUGUSTUS	intron	213476	213541	1	+	.	ID=IALI00000065263;Parent=IALM00000031461
contig_000735	AUGUSTUS	intron	213687	213756	1	+	.	ID=IALI00000065264;Parent=IALM00000031461
contig_000735	AUGUSTUS	start_codon	212865	212867	.	+	0	ID=IALS00000031394;Parent=IALM00000031461
contig_000735	AUGUSTUS	stop_codon	214125	214127	.	+	0	ID=IALST00000031394;Parent=IALM00000031461
contig_000735	AUGUSTUS	gene	217038	217658	.	-	.	ID=IAL_28101
contig_000735	AUGUSTUS	mRNA	217038	217658	1	-	.	ID=IALM00000031462;Parent=IAL_28101
contig_000735	AUGUSTUS	exon	217038	217178	.	-	.	ID=IALE00000096652;Parent=IALM00000031462
contig_000735	AUGUSTUS	exon	217239	217301	.	-	.	ID=IALE00000096653;Parent=IALM00000031462
contig_000735	AUGUSTUS	exon	217370	217576	.	-	.	ID=IALE00000096654;Parent=IALM00000031462
contig_000735	AUGUSTUS	exon	217635	217658	.	-	.	ID=IALE00000096655;Parent=IALM00000031462
contig_000735	AUGUSTUS	CDS	217038	217178	1	-	0	ID=IALC00000096652;Parent=IALM00000031462
contig_000735	AUGUSTUS	CDS	217239	217301	1	-	0	ID=IALC00000096653;Parent=IALM00000031462
contig_000735	AUGUSTUS	CDS	217370	217576	1	-	0	ID=IALC00000096654;Parent=IALM00000031462
contig_000735	AUGUSTUS	CDS	217635	217658	1	-	0	ID=IALC00000096655;Parent=IALM00000031462
contig_000735	AUGUSTUS	intron	217179	217238	1	-	.	ID=IALI00000065265;Parent=IALM00000031462
contig_000735	AUGUSTUS	intron	217302	217369	1	-	.	ID=IALI00000065266;Parent=IALM00000031462
contig_000735	AUGUSTUS	intron	217577	217634	1	-	.	ID=IALI00000065267;Parent=IALM00000031462
contig_000735	AUGUSTUS	start_codon	217656	217658	.	-	0	ID=IALS00000031395;Parent=IALM00000031462
contig_000735	AUGUSTUS	stop_codon	217038	217040	.	-	0	ID=IALST00000031395;Parent=IALM00000031462
contig_000735	AUGUSTUS	gene	217966	219226	.	+	.	ID=IAL_28102
contig_000735	AUGUSTUS	mRNA	217966	219226	0.65	+	.	ID=IALM00000031463;Parent=IAL_28102;Dbxref=InterPro:IPR045249,InterPro:IPR027806;desc=nuclease activity
contig_000735	AUGUSTUS	exon	217966	218193	.	+	.	ID=IALE00000096656;Parent=IALM00000031463
contig_000735	AUGUSTUS	exon	218244	218390	.	+	.	ID=IALE00000096657;Parent=IALM00000031463
contig_000735	AUGUSTUS	exon	218452	218574	.	+	.	ID=IALE00000096658;Parent=IALM00000031463
contig_000735	AUGUSTUS	exon	218641	218785	.	+	.	ID=IALE00000096659;Parent=IALM00000031463
contig_000735	AUGUSTUS	exon	218856	218981	.	+	.	ID=IALE00000096660;Parent=IALM00000031463
contig_000735	AUGUSTUS	exon	219132	219226	.	+	.	ID=IALE00000096661;Parent=IALM00000031463
contig_000735	AUGUSTUS	CDS	217966	218193	1	+	0	ID=IALC00000096656;Parent=IALM00000031463
contig_000735	AUGUSTUS	CDS	218244	218390	1	+	0	ID=IALC00000096657;Parent=IALM00000031463
contig_000735	AUGUSTUS	CDS	218452	218574	0.92	+	0	ID=IALC00000096658;Parent=IALM00000031463
contig_000735	AUGUSTUS	CDS	218641	218785	1	+	0	ID=IALC00000096659;Parent=IALM00000031463
contig_000735	AUGUSTUS	CDS	218856	218981	0.84	+	2	ID=IALC00000096660;Parent=IALM00000031463
contig_000735	AUGUSTUS	CDS	219132	219226	0.72	+	2	ID=IALC00000096661;Parent=IALM00000031463
contig_000735	AUGUSTUS	intron	218194	218243	1	+	.	ID=IALI00000065268;Parent=IALM00000031463
contig_000735	AUGUSTUS	intron	218391	218451	0.92	+	.	ID=IALI00000065269;Parent=IALM00000031463
contig_000735	AUGUSTUS	intron	218575	218640	1	+	.	ID=IALI00000065270;Parent=IALM00000031463
contig_000735	AUGUSTUS	intron	218786	218855	1	+	.	ID=IALI00000065271;Parent=IALM00000031463
contig_000735	AUGUSTUS	intron	218982	219131	0.72	+	.	ID=IALI00000065272;Parent=IALM00000031463
contig_000735	AUGUSTUS	start_codon	217966	217968	.	+	0	ID=IALS00000031396;Parent=IALM00000031463
contig_000735	AUGUSTUS	stop_codon	219224	219226	.	+	0	ID=IALST00000031396;Parent=IALM00000031463
contig_000735	AUGUSTUS	gene	221991	222611	.	-	.	ID=IAL_28103
contig_000735	AUGUSTUS	mRNA	221991	222611	1	-	.	ID=IALM00000031464;Parent=IAL_28103
contig_000735	AUGUSTUS	exon	221991	222131	.	-	.	ID=IALE00000096662;Parent=IALM00000031464
contig_000735	AUGUSTUS	exon	222192	222254	.	-	.	ID=IALE00000096663;Parent=IALM00000031464
contig_000735	AUGUSTUS	exon	222323	222529	.	-	.	ID=IALE00000096664;Parent=IALM00000031464
contig_000735	AUGUSTUS	exon	222588	222611	.	-	.	ID=IALE00000096665;Parent=IALM00000031464
contig_000735	AUGUSTUS	CDS	221991	222131	1	-	0	ID=IALC00000096662;Parent=IALM00000031464
contig_000735	AUGUSTUS	CDS	222192	222254	1	-	0	ID=IALC00000096663;Parent=IALM00000031464
contig_000735	AUGUSTUS	CDS	222323	222529	1	-	0	ID=IALC00000096664;Parent=IALM00000031464
contig_000735	AUGUSTUS	CDS	222588	222611	1	-	0	ID=IALC00000096665;Parent=IALM00000031464
contig_000735	AUGUSTUS	intron	222132	222191	1	-	.	ID=IALI00000065273;Parent=IALM00000031464
contig_000735	AUGUSTUS	intron	222255	222322	1	-	.	ID=IALI00000065274;Parent=IALM00000031464
contig_000735	AUGUSTUS	intron	222530	222587	1	-	.	ID=IALI00000065275;Parent=IALM00000031464
contig_000735	AUGUSTUS	start_codon	222609	222611	.	-	0	ID=IALS00000031397;Parent=IALM00000031464
contig_000735	AUGUSTUS	stop_codon	221991	221993	.	-	0	ID=IALST00000031397;Parent=IALM00000031464
contig_000735	AUGUSTUS	gene	222919	224179	.	+	.	ID=IAL_28104
contig_000735	AUGUSTUS	mRNA	222919	224179	0.64	+	.	ID=IALM00000031465;Parent=IAL_28104;Dbxref=InterPro:IPR027806,InterPro:IPR045249;desc=nuclease activity
contig_000735	AUGUSTUS	exon	222919	223146	.	+	.	ID=IALE00000096666;Parent=IALM00000031465
contig_000735	AUGUSTUS	exon	223197	223343	.	+	.	ID=IALE00000096667;Parent=IALM00000031465
contig_000735	AUGUSTUS	exon	223405	223527	.	+	.	ID=IALE00000096668;Parent=IALM00000031465
contig_000735	AUGUSTUS	exon	223594	223738	.	+	.	ID=IALE00000096669;Parent=IALM00000031465
contig_000735	AUGUSTUS	exon	223809	223934	.	+	.	ID=IALE00000096670;Parent=IALM00000031465
contig_000735	AUGUSTUS	exon	224085	224179	.	+	.	ID=IALE00000096671;Parent=IALM00000031465
contig_000735	AUGUSTUS	CDS	222919	223146	1	+	0	ID=IALC00000096666;Parent=IALM00000031465
contig_000735	AUGUSTUS	CDS	223197	223343	0.97	+	0	ID=IALC00000096667;Parent=IALM00000031465
contig_000735	AUGUSTUS	CDS	223405	223527	0.94	+	0	ID=IALC00000096668;Parent=IALM00000031465
contig_000735	AUGUSTUS	CDS	223594	223738	1	+	0	ID=IALC00000096669;Parent=IALM00000031465
contig_000735	AUGUSTUS	CDS	223809	223934	0.86	+	2	ID=IALC00000096670;Parent=IALM00000031465
contig_000735	AUGUSTUS	CDS	224085	224179	0.69	+	2	ID=IALC00000096671;Parent=IALM00000031465
contig_000735	AUGUSTUS	intron	223147	223196	1	+	.	ID=IALI00000065276;Parent=IALM00000031465
contig_000735	AUGUSTUS	intron	223344	223404	0.94	+	.	ID=IALI00000065277;Parent=IALM00000031465
contig_000735	AUGUSTUS	intron	223528	223593	1	+	.	ID=IALI00000065278;Parent=IALM00000031465
contig_000735	AUGUSTUS	intron	223739	223808	1	+	.	ID=IALI00000065279;Parent=IALM00000031465
contig_000735	AUGUSTUS	intron	223935	224084	0.69	+	.	ID=IALI00000065280;Parent=IALM00000031465
contig_000735	AUGUSTUS	start_codon	222919	222921	.	+	0	ID=IALS00000031398;Parent=IALM00000031465
contig_000735	AUGUSTUS	stop_codon	224177	224179	.	+	0	ID=IALST00000031398;Parent=IALM00000031465
contig_000735	AUGUSTUS	gene	226182	226802	.	-	.	ID=IAL_28105
contig_000735	AUGUSTUS	mRNA	226182	226802	1	-	.	ID=IALM00000031466;Parent=IAL_28105
contig_000735	AUGUSTUS	exon	226182	226322	.	-	.	ID=IALE00000096672;Parent=IALM00000031466
contig_000735	AUGUSTUS	exon	226383	226445	.	-	.	ID=IALE00000096673;Parent=IALM00000031466
contig_000735	AUGUSTUS	exon	226514	226720	.	-	.	ID=IALE00000096674;Parent=IALM00000031466
contig_000735	AUGUSTUS	exon	226779	226802	.	-	.	ID=IALE00000096675;Parent=IALM00000031466
contig_000735	AUGUSTUS	CDS	226182	226322	1	-	0	ID=IALC00000096672;Parent=IALM00000031466
contig_000735	AUGUSTUS	CDS	226383	226445	1	-	0	ID=IALC00000096673;Parent=IALM00000031466
contig_000735	AUGUSTUS	CDS	226514	226720	1	-	0	ID=IALC00000096674;Parent=IALM00000031466
contig_000735	AUGUSTUS	CDS	226779	226802	1	-	0	ID=IALC00000096675;Parent=IALM00000031466
contig_000735	AUGUSTUS	intron	226323	226382	1	-	.	ID=IALI00000065281;Parent=IALM00000031466
contig_000735	AUGUSTUS	intron	226446	226513	1	-	.	ID=IALI00000065282;Parent=IALM00000031466
contig_000735	AUGUSTUS	intron	226721	226778	1	-	.	ID=IALI00000065283;Parent=IALM00000031466
contig_000735	AUGUSTUS	start_codon	226800	226802	.	-	0	ID=IALS00000031399;Parent=IALM00000031466
contig_000735	AUGUSTUS	stop_codon	226182	226184	.	-	0	ID=IALST00000031399;Parent=IALM00000031466
contig_000735	AUGUSTUS	gene	227110	228370	.	+	.	ID=IAL_28106
contig_000735	AUGUSTUS	mRNA	227110	228370	0.57	+	.	ID=IALM00000031467;Parent=IAL_28106;Dbxref=InterPro:IPR045249,InterPro:IPR027806;desc=nuclease activity
contig_000735	AUGUSTUS	exon	227110	227337	.	+	.	ID=IALE00000096676;Parent=IALM00000031467
contig_000735	AUGUSTUS	exon	227388	227534	.	+	.	ID=IALE00000096677;Parent=IALM00000031467
contig_000735	AUGUSTUS	exon	227596	227718	.	+	.	ID=IALE00000096678;Parent=IALM00000031467
contig_000735	AUGUSTUS	exon	227785	227929	.	+	.	ID=IALE00000096679;Parent=IALM00000031467
contig_000735	AUGUSTUS	exon	228000	228125	.	+	.	ID=IALE00000096680;Parent=IALM00000031467
contig_000735	AUGUSTUS	exon	228276	228370	.	+	.	ID=IALE00000096681;Parent=IALM00000031467
contig_000735	AUGUSTUS	CDS	227110	227337	1	+	0	ID=IALC00000096676;Parent=IALM00000031467
contig_000735	AUGUSTUS	CDS	227388	227534	0.99	+	0	ID=IALC00000096677;Parent=IALM00000031467
contig_000735	AUGUSTUS	CDS	227596	227718	0.95	+	0	ID=IALC00000096678;Parent=IALM00000031467
contig_000735	AUGUSTUS	CDS	227785	227929	1	+	0	ID=IALC00000096679;Parent=IALM00000031467
contig_000735	AUGUSTUS	CDS	228000	228125	0.75	+	2	ID=IALC00000096680;Parent=IALM00000031467
contig_000735	AUGUSTUS	CDS	228276	228370	0.6	+	2	ID=IALC00000096681;Parent=IALM00000031467
contig_000735	AUGUSTUS	intron	227338	227387	1	+	.	ID=IALI00000065284;Parent=IALM00000031467
contig_000735	AUGUSTUS	intron	227535	227595	0.95	+	.	ID=IALI00000065285;Parent=IALM00000031467
contig_000735	AUGUSTUS	intron	227719	227784	1	+	.	ID=IALI00000065286;Parent=IALM00000031467
contig_000735	AUGUSTUS	intron	227930	227999	1	+	.	ID=IALI00000065287;Parent=IALM00000031467
contig_000735	AUGUSTUS	intron	228126	228275	0.6	+	.	ID=IALI00000065288;Parent=IALM00000031467
contig_000735	AUGUSTUS	start_codon	227110	227112	.	+	0	ID=IALS00000031400;Parent=IALM00000031467
contig_000735	AUGUSTUS	stop_codon	228368	228370	.	+	0	ID=IALST00000031400;Parent=IALM00000031467
contig_000735	AUGUSTUS	gene	230373	230993	.	-	.	ID=IAL_28107
contig_000735	AUGUSTUS	mRNA	230373	230993	1	-	.	ID=IALM00000031468;Parent=IAL_28107
contig_000735	AUGUSTUS	exon	230373	230513	.	-	.	ID=IALE00000096682;Parent=IALM00000031468
contig_000735	AUGUSTUS	exon	230574	230636	.	-	.	ID=IALE00000096683;Parent=IALM00000031468
contig_000735	AUGUSTUS	exon	230705	230911	.	-	.	ID=IALE00000096684;Parent=IALM00000031468
contig_000735	AUGUSTUS	exon	230970	230993	.	-	.	ID=IALE00000096685;Parent=IALM00000031468
contig_000735	AUGUSTUS	CDS	230373	230513	1	-	0	ID=IALC00000096682;Parent=IALM00000031468
contig_000735	AUGUSTUS	CDS	230574	230636	1	-	0	ID=IALC00000096683;Parent=IALM00000031468
contig_000735	AUGUSTUS	CDS	230705	230911	1	-	0	ID=IALC00000096684;Parent=IALM00000031468
contig_000735	AUGUSTUS	CDS	230970	230993	1	-	0	ID=IALC00000096685;Parent=IALM00000031468
contig_000735	AUGUSTUS	intron	230514	230573	1	-	.	ID=IALI00000065289;Parent=IALM00000031468
contig_000735	AUGUSTUS	intron	230637	230704	1	-	.	ID=IALI00000065290;Parent=IALM00000031468
contig_000735	AUGUSTUS	intron	230912	230969	1	-	.	ID=IALI00000065291;Parent=IALM00000031468
contig_000735	AUGUSTUS	start_codon	230991	230993	.	-	0	ID=IALS00000031401;Parent=IALM00000031468
contig_000735	AUGUSTUS	stop_codon	230373	230375	.	-	0	ID=IALST00000031401;Parent=IALM00000031468
contig_000735	AUGUSTUS	gene	231301	232561	.	+	.	ID=IAL_28108
contig_000735	AUGUSTUS	mRNA	231301	232561	0.65	+	.	ID=IALM00000031469;Parent=IAL_28108;Dbxref=InterPro:IPR045249,InterPro:IPR027806;desc=nuclease activity
contig_000735	AUGUSTUS	exon	231301	231528	.	+	.	ID=IALE00000096686;Parent=IALM00000031469
contig_000735	AUGUSTUS	exon	231579	231725	.	+	.	ID=IALE00000096687;Parent=IALM00000031469
contig_000735	AUGUSTUS	exon	231787	231909	.	+	.	ID=IALE00000096688;Parent=IALM00000031469
contig_000735	AUGUSTUS	exon	231976	232120	.	+	.	ID=IALE00000096689;Parent=IALM00000031469
contig_000735	AUGUSTUS	exon	232191	232316	.	+	.	ID=IALE00000096690;Parent=IALM00000031469
contig_000735	AUGUSTUS	exon	232467	232561	.	+	.	ID=IALE00000096691;Parent=IALM00000031469
contig_000735	AUGUSTUS	CDS	231301	231528	1	+	0	ID=IALC00000096686;Parent=IALM00000031469
contig_000735	AUGUSTUS	CDS	231579	231725	1	+	0	ID=IALC00000096687;Parent=IALM00000031469
contig_000735	AUGUSTUS	CDS	231787	231909	0.96	+	0	ID=IALC00000096688;Parent=IALM00000031469
contig_000735	AUGUSTUS	CDS	231976	232120	1	+	0	ID=IALC00000096689;Parent=IALM00000031469
contig_000735	AUGUSTUS	CDS	232191	232316	0.82	+	2	ID=IALC00000096690;Parent=IALM00000031469
contig_000735	AUGUSTUS	CDS	232467	232561	0.67	+	2	ID=IALC00000096691;Parent=IALM00000031469
contig_000735	AUGUSTUS	intron	231529	231578	1	+	.	ID=IALI00000065292;Parent=IALM00000031469
contig_000735	AUGUSTUS	intron	231726	231786	0.96	+	.	ID=IALI00000065293;Parent=IALM00000031469
contig_000735	AUGUSTUS	intron	231910	231975	1	+	.	ID=IALI00000065294;Parent=IALM00000031469
contig_000735	AUGUSTUS	intron	232121	232190	1	+	.	ID=IALI00000065295;Parent=IALM00000031469
contig_000735	AUGUSTUS	intron	232317	232466	0.67	+	.	ID=IALI00000065296;Parent=IALM00000031469
contig_000735	AUGUSTUS	start_codon	231301	231303	.	+	0	ID=IALS00000031402;Parent=IALM00000031469
contig_000735	AUGUSTUS	stop_codon	232559	232561	.	+	0	ID=IALST00000031402;Parent=IALM00000031469
contig_000735	AUGUSTUS	gene	237092	237712	.	-	.	ID=IAL_28109
contig_000735	AUGUSTUS	mRNA	237092	237712	1	-	.	ID=IALM00000031470;Parent=IAL_28109
contig_000735	AUGUSTUS	exon	237092	237232	.	-	.	ID=IALE00000096692;Parent=IALM00000031470
contig_000735	AUGUSTUS	exon	237293	237355	.	-	.	ID=IALE00000096693;Parent=IALM00000031470
contig_000735	AUGUSTUS	exon	237424	237630	.	-	.	ID=IALE00000096694;Parent=IALM00000031470
contig_000735	AUGUSTUS	exon	237689	237712	.	-	.	ID=IALE00000096695;Parent=IALM00000031470
contig_000735	AUGUSTUS	CDS	237092	237232	1	-	0	ID=IALC00000096692;Parent=IALM00000031470
contig_000735	AUGUSTUS	CDS	237293	237355	1	-	0	ID=IALC00000096693;Parent=IALM00000031470
contig_000735	AUGUSTUS	CDS	237424	237630	1	-	0	ID=IALC00000096694;Parent=IALM00000031470
contig_000735	AUGUSTUS	CDS	237689	237712	1	-	0	ID=IALC00000096695;Parent=IALM00000031470
contig_000735	AUGUSTUS	intron	237233	237292	1	-	.	ID=IALI00000065297;Parent=IALM00000031470
contig_000735	AUGUSTUS	intron	237356	237423	1	-	.	ID=IALI00000065298;Parent=IALM00000031470
contig_000735	AUGUSTUS	intron	237631	237688	1	-	.	ID=IALI00000065299;Parent=IALM00000031470
contig_000735	AUGUSTUS	start_codon	237710	237712	.	-	0	ID=IALS00000031403;Parent=IALM00000031470
contig_000735	AUGUSTUS	stop_codon	237092	237094	.	-	0	ID=IALST00000031403;Parent=IALM00000031470
contig_000735	AUGUSTUS	gene	238020	239280	.	+	.	ID=IAL_28110
contig_000735	AUGUSTUS	mRNA	238020	239280	0.61	+	.	ID=IALM00000031471;Parent=IAL_28110;Dbxref=InterPro:IPR045249,InterPro:IPR027806;desc=nuclease activity
contig_000735	AUGUSTUS	exon	238020	238247	.	+	.	ID=IALE00000096696;Parent=IALM00000031471
contig_000735	AUGUSTUS	exon	238298	238444	.	+	.	ID=IALE00000096697;Parent=IALM00000031471
contig_000735	AUGUSTUS	exon	238506	238628	.	+	.	ID=IALE00000096698;Parent=IALM00000031471
contig_000735	AUGUSTUS	exon	238695	238839	.	+	.	ID=IALE00000096699;Parent=IALM00000031471
contig_000735	AUGUSTUS	exon	238910	239035	.	+	.	ID=IALE00000096700;Parent=IALM00000031471
contig_000735	AUGUSTUS	exon	239186	239280	.	+	.	ID=IALE00000096701;Parent=IALM00000031471
contig_000735	AUGUSTUS	CDS	238020	238247	1	+	0	ID=IALC00000096696;Parent=IALM00000031471
contig_000735	AUGUSTUS	CDS	238298	238444	1	+	0	ID=IALC00000096697;Parent=IALM00000031471
contig_000735	AUGUSTUS	CDS	238506	238628	0.96	+	0	ID=IALC00000096698;Parent=IALM00000031471
contig_000735	AUGUSTUS	CDS	238695	238839	1	+	0	ID=IALC00000096699;Parent=IALM00000031471
contig_000735	AUGUSTUS	CDS	238910	239035	0.83	+	2	ID=IALC00000096700;Parent=IALM00000031471
contig_000735	AUGUSTUS	CDS	239186	239280	0.64	+	2	ID=IALC00000096701;Parent=IALM00000031471
contig_000735	AUGUSTUS	intron	238248	238297	1	+	.	ID=IALI00000065300;Parent=IALM00000031471
contig_000735	AUGUSTUS	intron	238445	238505	0.96	+	.	ID=IALI00000065301;Parent=IALM00000031471
contig_000735	AUGUSTUS	intron	238629	238694	1	+	.	ID=IALI00000065302;Parent=IALM00000031471
contig_000735	AUGUSTUS	intron	238840	238909	1	+	.	ID=IALI00000065303;Parent=IALM00000031471
contig_000735	AUGUSTUS	intron	239036	239185	0.64	+	.	ID=IALI00000065304;Parent=IALM00000031471
contig_000735	AUGUSTUS	start_codon	238020	238022	.	+	0	ID=IALS00000031404;Parent=IALM00000031471
contig_000735	AUGUSTUS	stop_codon	239278	239280	.	+	0	ID=IALST00000031404;Parent=IALM00000031471
contig_000735	AUGUSTUS	gene	243190	243810	.	-	.	ID=IAL_28111
contig_000735	AUGUSTUS	mRNA	243190	243810	1	-	.	ID=IALM00000031472;Parent=IAL_28111
contig_000735	AUGUSTUS	exon	243190	243330	.	-	.	ID=IALE00000096702;Parent=IALM00000031472
contig_000735	AUGUSTUS	exon	243391	243453	.	-	.	ID=IALE00000096703;Parent=IALM00000031472
contig_000735	AUGUSTUS	exon	243522	243728	.	-	.	ID=IALE00000096704;Parent=IALM00000031472
contig_000735	AUGUSTUS	exon	243787	243810	.	-	.	ID=IALE00000096705;Parent=IALM00000031472
contig_000735	AUGUSTUS	CDS	243190	243330	1	-	0	ID=IALC00000096702;Parent=IALM00000031472
contig_000735	AUGUSTUS	CDS	243391	243453	1	-	0	ID=IALC00000096703;Parent=IALM00000031472
contig_000735	AUGUSTUS	CDS	243522	243728	1	-	0	ID=IALC00000096704;Parent=IALM00000031472
contig_000735	AUGUSTUS	CDS	243787	243810	1	-	0	ID=IALC00000096705;Parent=IALM00000031472
contig_000735	AUGUSTUS	intron	243331	243390	1	-	.	ID=IALI00000065305;Parent=IALM00000031472
contig_000735	AUGUSTUS	intron	243454	243521	1	-	.	ID=IALI00000065306;Parent=IALM00000031472
contig_000735	AUGUSTUS	intron	243729	243786	1	-	.	ID=IALI00000065307;Parent=IALM00000031472
contig_000735	AUGUSTUS	start_codon	243808	243810	.	-	0	ID=IALS00000031405;Parent=IALM00000031472
contig_000735	AUGUSTUS	stop_codon	243190	243192	.	-	0	ID=IALST00000031405;Parent=IALM00000031472
contig_000735	AUGUSTUS	gene	244118	245378	.	+	.	ID=IAL_28112
contig_000735	AUGUSTUS	mRNA	244118	245378	0.65	+	.	ID=IALM00000031473;Parent=IAL_28112;Dbxref=InterPro:IPR045249,InterPro:IPR027806;desc=nuclease activity
contig_000735	AUGUSTUS	exon	244118	244345	.	+	.	ID=IALE00000096706;Parent=IALM00000031473
contig_000735	AUGUSTUS	exon	244396	244542	.	+	.	ID=IALE00000096707;Parent=IALM00000031473
contig_000735	AUGUSTUS	exon	244604	244726	.	+	.	ID=IALE00000096708;Parent=IALM00000031473
contig_000735	AUGUSTUS	exon	244793	244937	.	+	.	ID=IALE00000096709;Parent=IALM00000031473
contig_000735	AUGUSTUS	exon	245008	245133	.	+	.	ID=IALE00000096710;Parent=IALM00000031473
contig_000735	AUGUSTUS	exon	245284	245378	.	+	.	ID=IALE00000096711;Parent=IALM00000031473
contig_000735	AUGUSTUS	CDS	244118	244345	1	+	0	ID=IALC00000096706;Parent=IALM00000031473
contig_000735	AUGUSTUS	CDS	244396	244542	0.99	+	0	ID=IALC00000096707;Parent=IALM00000031473
contig_000735	AUGUSTUS	CDS	244604	244726	0.95	+	0	ID=IALC00000096708;Parent=IALM00000031473
contig_000735	AUGUSTUS	CDS	244793	244937	1	+	0	ID=IALC00000096709;Parent=IALM00000031473
contig_000735	AUGUSTUS	CDS	245008	245133	0.88	+	2	ID=IALC00000096710;Parent=IALM00000031473
contig_000735	AUGUSTUS	CDS	245284	245378	0.7	+	2	ID=IALC00000096711;Parent=IALM00000031473
contig_000735	AUGUSTUS	intron	244346	244395	1	+	.	ID=IALI00000065308;Parent=IALM00000031473
contig_000735	AUGUSTUS	intron	244543	244603	0.95	+	.	ID=IALI00000065309;Parent=IALM00000031473
contig_000735	AUGUSTUS	intron	244727	244792	1	+	.	ID=IALI00000065310;Parent=IALM00000031473
contig_000735	AUGUSTUS	intron	244938	245007	1	+	.	ID=IALI00000065311;Parent=IALM00000031473
contig_000735	AUGUSTUS	intron	245134	245283	0.7	+	.	ID=IALI00000065312;Parent=IALM00000031473
contig_000735	AUGUSTUS	start_codon	244118	244120	.	+	0	ID=IALS00000031406;Parent=IALM00000031473
contig_000735	AUGUSTUS	stop_codon	245376	245378	.	+	0	ID=IALST00000031406;Parent=IALM00000031473
contig_000735	AUGUSTUS	gene	247382	248445	.	-	.	ID=IAL_28113
contig_000735	GeneMark.hmm3	mRNA	247382	248388	.	-	.	ID=IALM00000031474;Parent=IAL_28113;Dbxref=InterPro:IPR028002;desc=Myb/SANT-like DNA-binding domain
contig_000735	GeneMark.hmm3	exon	247382	247522	0	-	.	ID=IALE00000096712;Parent=IALM00000031474
contig_000735	GeneMark.hmm3	exon	247583	247645	0	-	.	ID=IALE00000096713;Parent=IALM00000031474
contig_000735	GeneMark.hmm3	exon	247714	247920	0	-	.	ID=IALE00000096714;Parent=IALM00000031474
contig_000735	GeneMark.hmm3	exon	247979	248167	0	-	.	ID=IALE00000096715;Parent=IALM00000031474
contig_000735	GeneMark.hmm3	exon	248236	248388	0	-	.	ID=IALE00000096716;Parent=IALM00000031474
contig_000735	GeneMark.hmm3	CDS	247382	247522	.	-	0	ID=IALC00000096712;Parent=IALM00000031474
contig_000735	GeneMark.hmm3	CDS	247583	247645	.	-	0	ID=IALC00000096713;Parent=IALM00000031474
contig_000735	GeneMark.hmm3	CDS	247714	247920	.	-	0	ID=IALC00000096714;Parent=IALM00000031474
contig_000735	GeneMark.hmm3	CDS	247979	248167	.	-	0	ID=IALC00000096715;Parent=IALM00000031474
contig_000735	GeneMark.hmm3	CDS	248236	248388	.	-	0	ID=IALC00000096716;Parent=IALM00000031474
contig_000735	GeneMark.hmm3	intron	247523	247582	.	-	0	ID=IALI00000065313;Parent=IALM00000031474
contig_000735	GeneMark.hmm3	intron	247646	247713	.	-	0	ID=IALI00000065314;Parent=IALM00000031474
contig_000735	GeneMark.hmm3	intron	247921	247978	.	-	0	ID=IALI00000065315;Parent=IALM00000031474
contig_000735	GeneMark.hmm3	intron	248168	248235	.	-	0	ID=IALI00000065316;Parent=IALM00000031474
contig_000735	GeneMark.hmm3	start_codon	248386	248388	.	-	0	ID=IALS00000031407;Parent=IALM00000031474
contig_000735	GeneMark.hmm3	stop_codon	247382	247384	.	-	0	ID=IALST00000031407;Parent=IALM00000031474
contig_000735	AUGUSTUS	mRNA	247382	248445	1	-	.	ID=IALM00000031475;Parent=IAL_28113;Dbxref=InterPro:IPR028002;desc=Myb/SANT-like DNA-binding domain
contig_000735	AUGUSTUS	exon	247382	247522	.	-	.	ID=IALE00000096717;Parent=IALM00000031475
contig_000735	AUGUSTUS	exon	247583	247645	.	-	.	ID=IALE00000096718;Parent=IALM00000031475
contig_000735	AUGUSTUS	exon	247714	247920	.	-	.	ID=IALE00000096719;Parent=IALM00000031475
contig_000735	AUGUSTUS	exon	247979	248167	.	-	.	ID=IALE00000096720;Parent=IALM00000031475
contig_000735	AUGUSTUS	exon	248236	248445	.	-	.	ID=IALE00000096721;Parent=IALM00000031475
contig_000735	AUGUSTUS	CDS	247382	247522	1	-	0	ID=IALC00000096717;Parent=IALM00000031475
contig_000735	AUGUSTUS	CDS	247583	247645	1	-	0	ID=IALC00000096718;Parent=IALM00000031475
contig_000735	AUGUSTUS	CDS	247714	247920	1	-	0	ID=IALC00000096719;Parent=IALM00000031475
contig_000735	AUGUSTUS	CDS	247979	248167	1	-	0	ID=IALC00000096720;Parent=IALM00000031475
contig_000735	AUGUSTUS	CDS	248236	248445	1	-	0	ID=IALC00000096721;Parent=IALM00000031475
contig_000735	AUGUSTUS	intron	247523	247582	1	-	.	ID=IALI00000065317;Parent=IALM00000031475
contig_000735	AUGUSTUS	intron	247646	247713	1	-	.	ID=IALI00000065318;Parent=IALM00000031475
contig_000735	AUGUSTUS	intron	247921	247978	1	-	.	ID=IALI00000065319;Parent=IALM00000031475
contig_000735	AUGUSTUS	intron	248168	248235	1	-	.	ID=IALI00000065320;Parent=IALM00000031475
contig_000735	AUGUSTUS	start_codon	248443	248445	.	-	0	ID=IALS00000031408;Parent=IALM00000031475
contig_000735	AUGUSTUS	stop_codon	247382	247384	.	-	0	ID=IALST00000031408;Parent=IALM00000031475
contig_000735	AUGUSTUS	gene	273270	274189	.	-	.	ID=IAL_28114
contig_000735	AUGUSTUS	mRNA	273270	274189	0.62	-	.	ID=IALM00000031476;Parent=IAL_28114;Dbxref=InterPro:IPR022048;desc=Baculovirus F protein
contig_000735	AUGUSTUS	exon	273270	273359	.	-	.	ID=IALE00000096722;Parent=IALM00000031476
contig_000735	AUGUSTUS	exon	273584	274189	.	-	.	ID=IALE00000096723;Parent=IALM00000031476
contig_000735	AUGUSTUS	CDS	273270	273359	1	-	0	ID=IALC00000096722;Parent=IALM00000031476
contig_000735	AUGUSTUS	CDS	273584	274189	0.62	-	0	ID=IALC00000096723;Parent=IALM00000031476
contig_000735	AUGUSTUS	intron	273360	273583	0.96	-	.	ID=IALI00000065321;Parent=IALM00000031476
contig_000735	AUGUSTUS	start_codon	274187	274189	.	-	0	ID=IALS00000031409;Parent=IALM00000031476
contig_000735	AUGUSTUS	stop_codon	273270	273272	.	-	0	ID=IALST00000031409;Parent=IALM00000031476
contig_000735	AUGUSTUS	gene	274470	276078	.	-	.	ID=IAL_28115
contig_000735	AUGUSTUS	mRNA	274470	275877	0.21	-	.	ID=IALM00000031477;Parent=IAL_28115;Dbxref=InterPro:IPR036397,InterPro:IPR040676,InterPro:IPR012337;gO_terms=GO:0003676;desc=transposition, RNA-mediated
contig_000735	AUGUSTUS	exon	274470	275233	.	-	.	ID=IALE00000096724;Parent=IALM00000031477
contig_000735	AUGUSTUS	exon	275305	275583	.	-	.	ID=IALE00000096725;Parent=IALM00000031477
contig_000735	AUGUSTUS	exon	275640	275877	.	-	.	ID=IALE00000096726;Parent=IALM00000031477
contig_000735	AUGUSTUS	CDS	274470	275233	0.4	-	2	ID=IALC00000096724;Parent=IALM00000031477
contig_000735	AUGUSTUS	CDS	275305	275583	0.53	-	2	ID=IALC00000096725;Parent=IALM00000031477
contig_000735	AUGUSTUS	CDS	275640	275877	0.49	-	0	ID=IALC00000096726;Parent=IALM00000031477
contig_000735	AUGUSTUS	intron	275234	275304	0.53	-	.	ID=IALI00000065322;Parent=IALM00000031477
contig_000735	AUGUSTUS	intron	275584	275639	0.9	-	.	ID=IALI00000065323;Parent=IALM00000031477
contig_000735	AUGUSTUS	start_codon	275875	275877	.	-	0	ID=IALS00000031410;Parent=IALM00000031477
contig_000735	AUGUSTUS	stop_codon	274470	274472	.	-	0	ID=IALST00000031410;Parent=IALM00000031477
contig_000735	AUGUSTUS	mRNA	274470	276078	0.28	-	.	ID=IALM00000031478;Parent=IAL_28115;Dbxref=InterPro:IPR012337,InterPro:IPR036397,InterPro:IPR040676;gO_terms=GO:0003676;desc=nucleic acid binding
contig_000735	AUGUSTUS	exon	274470	275233	.	-	.	ID=IALE00000096727;Parent=IALM00000031478
contig_000735	AUGUSTUS	exon	275305	275583	.	-	.	ID=IALE00000096728;Parent=IALM00000031478
contig_000735	AUGUSTUS	exon	275640	275914	.	-	.	ID=IALE00000096729;Parent=IALM00000031478
contig_000735	AUGUSTUS	exon	275972	276078	.	-	.	ID=IALE00000096730;Parent=IALM00000031478
contig_000735	AUGUSTUS	CDS	274470	275233	0.38	-	2	ID=IALC00000096727;Parent=IALM00000031478
contig_000735	AUGUSTUS	CDS	275305	275583	0.49	-	2	ID=IALC00000096728;Parent=IALM00000031478
contig_000735	AUGUSTUS	CDS	275640	275914	0.81	-	1	ID=IALC00000096729;Parent=IALM00000031478
contig_000735	AUGUSTUS	CDS	275972	276078	0.86	-	0	ID=IALC00000096730;Parent=IALM00000031478
contig_000735	AUGUSTUS	intron	275234	275304	0.49	-	.	ID=IALI00000065324;Parent=IALM00000031478
contig_000735	AUGUSTUS	intron	275584	275639	0.88	-	.	ID=IALI00000065325;Parent=IALM00000031478
contig_000735	AUGUSTUS	intron	275915	275971	0.9	-	.	ID=IALI00000065326;Parent=IALM00000031478
contig_000735	AUGUSTUS	start_codon	276076	276078	.	-	0	ID=IALS00000031411;Parent=IALM00000031478
contig_000735	AUGUSTUS	stop_codon	274470	274472	.	-	0	ID=IALST00000031411;Parent=IALM00000031478
contig_000735	AUGUSTUS	gene	276097	276753	.	-	.	ID=IAL_28116
contig_000735	AUGUSTUS	mRNA	276097	276753	0.56	-	.	ID=IALM00000031479;Parent=IAL_28116;desc=Pao retrotransposon peptidase
contig_000735	AUGUSTUS	exon	276097	276753	.	-	.	ID=IALE00000096731;Parent=IALM00000031479
contig_000735	AUGUSTUS	CDS	276097	276753	0.56	-	0	ID=IALC00000096731;Parent=IALM00000031479
contig_000735	AUGUSTUS	start_codon	276751	276753	.	-	0	ID=IALS00000031412;Parent=IALM00000031479
contig_000735	AUGUSTUS	stop_codon	276097	276099	.	-	0	ID=IALST00000031412;Parent=IALM00000031479
contig_000735	AUGUSTUS	gene	277267	278556	.	-	.	ID=IAL_28117
contig_000735	AUGUSTUS	mRNA	277267	278556	0.27	-	.	ID=IALM00000031480;Parent=IAL_28117;Dbxref=InterPro:IPR043502;desc=Protein of unknown function (DUF1759)
contig_000735	AUGUSTUS	exon	277267	277797	.	-	.	ID=IALE00000096732;Parent=IALM00000031480
contig_000735	AUGUSTUS	exon	277859	278232	.	-	.	ID=IALE00000096733;Parent=IALM00000031480
contig_000735	AUGUSTUS	exon	278373	278556	.	-	.	ID=IALE00000096734;Parent=IALM00000031480
contig_000735	AUGUSTUS	CDS	277267	277797	0.43	-	0	ID=IALC00000096732;Parent=IALM00000031480
contig_000735	AUGUSTUS	CDS	277859	278232	0.68	-	2	ID=IALC00000096733;Parent=IALM00000031480
contig_000735	AUGUSTUS	CDS	278373	278556	0.49	-	0	ID=IALC00000096734;Parent=IALM00000031480
contig_000735	AUGUSTUS	intron	277798	277858	1	-	.	ID=IALI00000065327;Parent=IALM00000031480
contig_000735	AUGUSTUS	intron	278233	278372	0.51	-	.	ID=IALI00000065328;Parent=IALM00000031480
contig_000735	AUGUSTUS	start_codon	278554	278556	.	-	0	ID=IALS00000031413;Parent=IALM00000031480
contig_000735	AUGUSTUS	stop_codon	277267	277269	.	-	0	ID=IALST00000031413;Parent=IALM00000031480
contig_000735	AUGUSTUS	gene	278625	278885	.	+	.	ID=IAL_28118
contig_000735	AUGUSTUS	mRNA	278625	278885	0.98	+	.	ID=IALM00000031481;Parent=IAL_28118
contig_000735	AUGUSTUS	exon	278625	278885	.	+	.	ID=IALE00000096735;Parent=IALM00000031481
contig_000735	AUGUSTUS	CDS	278625	278885	0.98	+	0	ID=IALC00000096735;Parent=IALM00000031481
contig_000735	AUGUSTUS	start_codon	278625	278627	.	+	0	ID=IALS00000031414;Parent=IALM00000031481
contig_000735	AUGUSTUS	stop_codon	278883	278885	.	+	0	ID=IALST00000031414;Parent=IALM00000031481
contig_000735	AUGUSTUS	gene	279935	280255	.	-	.	ID=IAL_28119
contig_000735	AUGUSTUS	mRNA	279935	280255	0.99	-	.	ID=IALM00000031482;Parent=IAL_28119
contig_000735	AUGUSTUS	exon	279935	280255	.	-	.	ID=IALE00000096736;Parent=IALM00000031482
contig_000735	AUGUSTUS	CDS	279935	280255	0.99	-	0	ID=IALC00000096736;Parent=IALM00000031482
contig_000735	AUGUSTUS	start_codon	280253	280255	.	-	0	ID=IALS00000031415;Parent=IALM00000031482
contig_000735	AUGUSTUS	stop_codon	279935	279937	.	-	0	ID=IALST00000031415;Parent=IALM00000031482
contig_000736	AUGUSTUS	gene	161387	192669	.	+	.	ID=IAL_28120
contig_000736	AUGUSTUS	mRNA	161387	192669	0.17	+	.	ID=IALM00000031483;Parent=IAL_28120;Dbxref=InterPro:IPR008967,InterPro:IPR012346,InterPro:IPR000040,InterPro:IPR013524;gO_terms=GO:0000003,GO:0000122,GO:0000902,GO:0000904,GO:0000976,GO:0000977,GO:0000978,GO:0000981,GO:0000987,GO:0001012,GO:0001047,GO:0001067,GO:0001101,GO:0001228,GO:0001501,GO:0001503,GO:0001701,GO:0001817,GO:0001819,GO:0001889,GO:0001942,GO:0001959,GO:0002009,GO:0002062,GO:0002244,GO:0002318,GO:0002376,GO:0002520,GO:0002643,GO:0002664,GO:0002667,GO:0002682,GO:0002683,GO:0002684,GO:0002694,GO:0002695,GO:0002696,GO:0002761,GO:0002762,GO:0002763,GO:0002911,GO:0003006,GO:0003674,GO:0003676,GO:0003677,GO:0003682,GO:0003690,GO:0003700,GO:0005488,GO:0005509,GO:0005515,GO:0005575,GO:0005576,GO:0005604,GO:0005622,GO:0005623,GO:0005634,GO:0005654,GO:0005667,GO:0005737,GO:0005829,GO:0006139,GO:0006351,GO:0006355,GO:0006357,GO:0006366,GO:0006725,GO:0006807,GO:0006950,GO:0007162,GO:0007275,GO:0007276,GO:0007292,GO:0007399,GO:0007417,GO:0007422,GO:0007548,GO:0007610,GO:0008134,GO:0008150,GO:0008152,GO:0008283,GO:0008285,GO:0008544,GO:0009058,GO:0009059,GO:0009653,GO:0009719,GO:0009790,GO:0009792,GO:0009888,GO:0009889,GO:0009890,GO:0009891,GO:0009892,GO:0009893,GO:0009966,GO:0009987,GO:0010033,GO:0010467,GO:0010468,GO:0010556,GO:0010557,GO:0010558,GO:0010604,GO:0010605,GO:0010628,GO:0010629,GO:0010646,GO:0010647,GO:0010720,GO:0010817,GO:0014854,GO:0014870,GO:0014874,GO:0014877,GO:0014894,GO:0016043,GO:0016070,GO:0016358,GO:0016513,GO:0018130,GO:0019219,GO:0019222,GO:0019438,GO:0019953,GO:0022008,GO:0022404,GO:0022405,GO:0022407,GO:0022408,GO:0022409,GO:0022414,GO:0022603,GO:0023051,GO:0023056,GO:0030030,GO:0030097,GO:0030099,GO:0030111,GO:0030154,GO:0030155,GO:0030182,GO:0030728,GO:0030852,GO:0030853,GO:0030854,GO:0030856,GO:0031012,GO:0031069,GO:0031175,GO:0031323,GO:0031324,GO:0031325,GO:0031326,GO:0031327,GO:0031328,GO:0031974,GO:0031981,GO:0032368,GO:0032370,GO:0032501,GO:0032502,GO:0032504,GO:0032526,GO:0032649,GO:0032663,GO:0032729,GO:0032743,GO:0032774,GO:0032879,GO:0032989,GO:0032990,GO:0032991,GO:0033143,GO:0033146,GO:0033555,GO:0033993,GO:0034641,GO:0034645,GO:0034654,GO:0035162,GO:0040008,GO:0040014,GO:0040018,GO:0042127,GO:0042221,GO:0042303,GO:0042633,GO:0042802,GO:0042803,GO:0043009,GO:0043167,GO:0043169,GO:0043170,GO:0043226,GO:0043227,GO:0043229,GO:0043231,GO:0043233,GO:0043370,GO:0043371,GO:0043376,GO:0043378,GO:0043502,GO:0043565,GO:0043588,GO:0044057,GO:0044060,GO:0044087,GO:0044212,GO:0044237,GO:0044238,GO:0044249,GO:0044260,GO:0044271,GO:0044421,GO:0044422,GO:0044424,GO:0044428,GO:0044444,GO:0044446,GO:0044464,GO:0044703,GO:0044798,GO:0045138,GO:0045165,GO:0045580,GO:0045581,GO:0045582,GO:0045589,GO:0045595,GO:0045596,GO:0045597,GO:0045604,GO:0045616,GO:0045619,GO:0045620,GO:0045621,GO:0045637,GO:0045638,GO:0045639,GO:0045652,GO:0045682,GO:0045765,GO:0045766,GO:0045785,GO:0045892,GO:0045893,GO:0045927,GO:0045934,GO:0045935,GO:0045944,GO:0046332,GO:0046483,GO:0046634,GO:0046635,GO:0046636,GO:0046637,GO:0046638,GO:0046639,GO:0046661,GO:0046872,GO:0046883,GO:0046887,GO:0046982,GO:0046983,GO:0048265,GO:0048266,GO:0048468,GO:0048513,GO:0048518,GO:0048519,GO:0048522,GO:0048523,GO:0048534,GO:0048568,GO:0048583,GO:0048584,GO:0048609,GO:0048638,GO:0048639,GO:0048663,GO:0048666,GO:0048667,GO:0048699,GO:0048729,GO:0048730,GO:0048731,GO:0048732,GO:0048812,GO:0048813,GO:0048856,GO:0048858,GO:0048869,GO:0048934,GO:0048935,GO:0050776,GO:0050789,GO:0050793,GO:0050794,GO:0050854,GO:0050855,GO:0050863,GO:0050865,GO:0050866,GO:0050867,GO:0050868,GO:0050870,GO:0050896,GO:0051046,GO:0051047,GO:0051049,GO:0051050,GO:0051093,GO:0051094,GO:0051128,GO:0051171,GO:0051172,GO:0051173,GO:0051216,GO:0051239,GO:0051240,GO:0051241,GO:0051249,GO:0051250,GO:0051251,GO:0051252,GO:0051253,GO:0051254,GO:0051704,GO:0051716,GO:0060216,GO:0060255,GO:0060284,GO:0060429,GO:0060759,GO:0061008,GO:0061448,GO:0062023,GO:0065007,GO:0065008,GO:0070013,GO:0070491,GO:0070848,GO:0070887,GO:0071310,GO:0071336,GO:0071363,GO:0071425,GO:0071495,GO:0071559,GO:0071560,GO:0071704,GO:0071840,GO:0072089,GO:0080090,GO:0090257,GO:0090304,GO:0090575,GO:0090598,GO:0097159,GO:0097659,GO:0098773,GO:0120036,GO:0120039,GO:0140110,GO:1901342,GO:1901360,GO:1901362,GO:1901363,GO:1901532,GO:1901576,GO:1901700,GO:1901888,GO:1902036,GO:1902105,GO:1902106,GO:1902107,GO:1902679,GO:1902680,GO:1903037,GO:1903038,GO:1903039,GO:1903429,GO:1903431,GO:1903506,GO:1903507,GO:1903508,GO:1903530,GO:1903532,GO:1903706,GO:1903707,GO:1903708,GO:1904018,GO:1905939,GO:1905941,GO:1905952,GO:1905954,GO:1990837,GO:1990841,GO:2000026,GO:2000112,GO:2000113,GO:2000194,GO:2000196,GO:2000241,GO:2000243,GO:2000514,GO:2000515,GO:2000736,GO:2000810,GO:2000831,GO:2000833,GO:2000870,GO:2000872,GO:2001023,GO:2001025,GO:2001141,GO:2001185,GO:2001187-GO:0003700,GO:0005524;desc=DNA binding. It is involved in the biological process described with regulation of transcription, DNA-templated
contig_000736	AUGUSTUS	exon	161387	161891	.	+	.	ID=IALE00000096737;Parent=IALM00000031483
contig_000736	AUGUSTUS	exon	176861	176974	.	+	.	ID=IALE00000096738;Parent=IALM00000031483
contig_000736	AUGUSTUS	exon	181794	181895	.	+	.	ID=IALE00000096739;Parent=IALM00000031483
contig_000736	AUGUSTUS	exon	190910	191104	.	+	.	ID=IALE00000096740;Parent=IALM00000031483
contig_000736	AUGUSTUS	exon	191807	192669	.	+	.	ID=IALE00000096741;Parent=IALM00000031483
contig_000736	AUGUSTUS	CDS	161387	161891	0.73	+	0	ID=IALC00000096737;Parent=IALM00000031483
contig_000736	AUGUSTUS	CDS	176861	176974	0.63	+	2	ID=IALC00000096738;Parent=IALM00000031483
contig_000736	AUGUSTUS	CDS	181794	181895	0.39	+	2	ID=IALC00000096739;Parent=IALM00000031483
contig_000736	AUGUSTUS	CDS	190910	191104	1	+	2	ID=IALC00000096740;Parent=IALM00000031483
contig_000736	AUGUSTUS	CDS	191807	192669	1	+	2	ID=IALC00000096741;Parent=IALM00000031483
contig_000736	AUGUSTUS	intron	161892	176860	0.63	+	.	ID=IALI00000065329;Parent=IALM00000031483
contig_000736	AUGUSTUS	intron	176975	181793	0.49	+	.	ID=IALI00000065330;Parent=IALM00000031483
contig_000736	AUGUSTUS	intron	181896	190909	0.43	+	.	ID=IALI00000065331;Parent=IALM00000031483
contig_000736	AUGUSTUS	intron	191105	191806	1	+	.	ID=IALI00000065332;Parent=IALM00000031483
contig_000736	AUGUSTUS	start_codon	161387	161389	.	+	0	ID=IALS00000031416;Parent=IALM00000031483
contig_000736	AUGUSTUS	stop_codon	192667	192669	.	+	0	ID=IALST00000031416;Parent=IALM00000031483
contig_000741	AUGUSTUS	gene	33945	34505	.	-	.	ID=IAL_28121
contig_000741	AUGUSTUS	mRNA	33945	34505	1	-	.	ID=IALM00000031484;Parent=IAL_28121;Dbxref=InterPro:IPR055510;desc=K02A2.6-like
contig_000741	AUGUSTUS	exon	33945	34169	.	-	.	ID=IALE00000096742;Parent=IALM00000031484
contig_000741	AUGUSTUS	exon	34233	34387	.	-	.	ID=IALE00000096743;Parent=IALM00000031484
contig_000741	AUGUSTUS	exon	34445	34505	.	-	.	ID=IALE00000096744;Parent=IALM00000031484
contig_000741	AUGUSTUS	CDS	33945	34169	1	-	0	ID=IALC00000096742;Parent=IALM00000031484
contig_000741	AUGUSTUS	CDS	34233	34387	1	-	2	ID=IALC00000096743;Parent=IALM00000031484
contig_000741	AUGUSTUS	CDS	34445	34505	1	-	0	ID=IALC00000096744;Parent=IALM00000031484
contig_000741	AUGUSTUS	intron	34170	34232	1	-	.	ID=IALI00000065333;Parent=IALM00000031484
contig_000741	AUGUSTUS	intron	34388	34444	1	-	.	ID=IALI00000065334;Parent=IALM00000031484
contig_000741	AUGUSTUS	start_codon	34503	34505	.	-	0	ID=IALS00000031417;Parent=IALM00000031484
contig_000741	AUGUSTUS	stop_codon	33945	33947	.	-	0	ID=IALST00000031417;Parent=IALM00000031484
contig_000741	AUGUSTUS	gene	52924	62496	.	+	.	ID=IAL_28122
contig_000741	AUGUSTUS	mRNA	52924	62496	1	+	.	ID=IALM00000031485;Parent=IAL_28122;Dbxref=InterPro:IPR011990,InterPro:IPR000403,InterPro:IPR018936,InterPro:IPR003152,InterPro:IPR009076,InterPro:IPR024585,InterPro:IPR050517,InterPro:IPR014009,InterPro:IPR026683,InterPro:IPR057564,InterPro:IPR011989,InterPro:IPR036738,InterPro:IPR036940,InterPro:IPR016024,InterPro:IPR003151,InterPro:IPR011009;gO_terms=GO:0000003,GO:0000182,GO:0000323,GO:0000491,GO:0000492,GO:0000768,GO:0000902,GO:0000904,GO:0001016,GO:0001025,GO:0001030,GO:0001031,GO:0001032,GO:0001067,GO:0001101,GO:0001156,GO:0001505,GO:0001558,GO:0001666,GO:0001763,GO:0001775,GO:0001932,GO:0001933,GO:0001934,GO:0001936,GO:0001938,GO:0002009,GO:0002119,GO:0002164,GO:0002165,GO:0002250,GO:0002252,GO:0002263,GO:0002285,GO:0002286,GO:0002287,GO:0002292,GO:0002293,GO:0002294,GO:0002295,GO:0002296,GO:0002360,GO:0002363,GO:0002366,GO:0002376,GO:0002460,GO:0002520,GO:0002521,GO:0002682,GO:0002761,GO:0003006,GO:0003007,GO:0003008,GO:0003012,GO:0003013,GO:0003015,GO:0003170,GO:0003179,GO:0003674,GO:0003676,GO:0003677,GO:0003690,GO:0003824,GO:0004672,GO:0004674,GO:0005488,GO:0005515,GO:0005575,GO:0005622,GO:0005623,GO:0005634,GO:0005654,GO:0005737,GO:0005764,GO:0005773,GO:0005829,GO:0005979,GO:0006091,GO:0006109,GO:0006112,GO:0006139,GO:0006206,GO:0006207,GO:0006259,GO:0006281,GO:0006355,GO:0006356,GO:0006359,GO:0006417,GO:0006446,GO:0006464,GO:0006468,GO:0006725,GO:0006793,GO:0006796,GO:0006807,GO:0006810,GO:0006914,GO:0006915,GO:0006936,GO:0006941,GO:0006949,GO:0006950,GO:0006955,GO:0006974,GO:0007049,GO:0007050,GO:0007154,GO:0007165,GO:0007166,GO:0007167,GO:0007169,GO:0007275,GO:0007276,GO:0007281,GO:0007282,GO:0007292,GO:0007293,GO:0007346,GO:0007399,GO:0007417,GO:0007420,GO:0007424,GO:0007430,GO:0007492,GO:0007498,GO:0007507,GO:0007520,GO:0007525,GO:0007548,GO:0007552,GO:0007565,GO:0007568,GO:0007569,GO:0007584,GO:0007610,GO:0007611,GO:0007612,GO:0007613,GO:0007616,GO:0007632,GO:0008015,GO:0008064,GO:0008104,GO:0008134,GO:0008150,GO:0008152,GO:0008219,GO:0008283,GO:0008284,GO:0008286,GO:0008306,GO:0008340,GO:0008356,GO:0008361,GO:0008406,GO:0008542,GO:0008582,GO:0009056,GO:0009057,GO:0009058,GO:0009112,GO:0009267,GO:0009314,GO:0009410,GO:0009416,GO:0009605,GO:0009611,GO:0009628,GO:0009635,GO:0009636,GO:0009653,GO:0009719,GO:0009725,GO:0009791,GO:0009886,GO:0009887,GO:0009888,GO:0009889,GO:0009891,GO:0009892,GO:0009893,GO:0009894,GO:0009895,GO:0009966,GO:0009967,GO:0009968,GO:0009987,GO:0009991,GO:0010033,GO:0010035,GO:0010243,GO:0010259,GO:0010468,GO:0010506,GO:0010507,GO:0010556,GO:0010557,GO:0010562,GO:0010563,GO:0010564,GO:0010565,GO:0010591,GO:0010592,GO:0010604,GO:0010605,GO:0010608,GO:0010611,GO:0010613,GO:0010623,GO:0010628,GO:0010629,GO:0010632,GO:0010634,GO:0010638,GO:0010646,GO:0010647,GO:0010648,GO:0010675,GO:0010717,GO:0010718,GO:0010720,GO:0010769,GO:0010770,GO:0010830,GO:0010831,GO:0010906,GO:0010921,GO:0010922,GO:0010941,GO:0010942,GO:0010962,GO:0010975,GO:0010976,GO:0012501,GO:0012505,GO:0014013,GO:0014015,GO:0014041,GO:0014042,GO:0014070,GO:0014072,GO:0014706,GO:0014733,GO:0014735,GO:0014736,GO:0014742,GO:0014743,GO:0014744,GO:0014745,GO:0014823,GO:0014902,GO:0015980,GO:0016020,GO:0016043,GO:0016192,GO:0016197,GO:0016202,GO:0016241,GO:0016242,GO:0016301,GO:0016310,GO:0016358,GO:0016740,GO:0016772,GO:0016773,GO:0017085,GO:0018105,GO:0018107,GO:0018130,GO:0018193,GO:0018209,GO:0018210,GO:0019216,GO:0019217,GO:0019219,GO:0019220,GO:0019222,GO:0019538,GO:0019856,GO:0019899,GO:0019900,GO:0019901,GO:0019904,GO:0019953,GO:0021510,GO:0022008,GO:0022402,GO:0022412,GO:0022414,GO:0022603,GO:0022604,GO:0022607,GO:0022613,GO:0022618,GO:0023051,GO:0023052,GO:0023056,GO:0023057,GO:0030030,GO:0030097,GO:0030098,GO:0030154,GO:0030162,GO:0030163,GO:0030182,GO:0030217,GO:0030307,GO:0030334,GO:0030335,GO:0030425,GO:0030727,GO:0030832,GO:0030833,GO:0030838,GO:0031175,GO:0031323,GO:0031324,GO:0031325,GO:0031326,GO:0031328,GO:0031329,GO:0031330,GO:0031334,GO:0031344,GO:0031346,GO:0031396,GO:0031397,GO:0031399,GO:0031400,GO:0031401,GO:0031529,GO:0031641,GO:0031644,GO:0031646,GO:0031667,GO:0031668,GO:0031669,GO:0031670,GO:0031929,GO:0031931,GO:0031932,GO:0031974,GO:0031981,GO:0031998,GO:0032095,GO:0032101,GO:0032103,GO:0032104,GO:0032107,GO:0032147,GO:0032148,GO:0032231,GO:0032233,GO:0032268,GO:0032269,GO:0032270,GO:0032271,GO:0032273,GO:0032456,GO:0032501,GO:0032502,GO:0032504,GO:0032516,GO:0032535,GO:0032868,GO:0032869,GO:0032870,GO:0032879,GO:0032881,GO:0032885,GO:0032956,GO:0032970,GO:0032989,GO:0032990,GO:0032991,GO:0033036,GO:0033043,GO:0033554,GO:0033674,GO:0034198,GO:0034248,GO:0034250,GO:0034622,GO:0034641,GO:0034762,GO:0034763,GO:0034765,GO:0034766,GO:0035051,GO:0035069,GO:0035096,GO:0035176,GO:0035239,GO:0035262,GO:0035264,GO:0035295,GO:0035303,GO:0035304,GO:0035306,GO:0035307,GO:0035556,GO:0035710,GO:0036211,GO:0036293,GO:0036294,GO:0036477,GO:0038201,GO:0038202,GO:0040007,GO:0040008,GO:0040012,GO:0040014,GO:0040017,GO:0040018,GO:0042060,GO:0042088,GO:0042093,GO:0042110,GO:0042127,GO:0042176,GO:0042177,GO:0042220,GO:0042221,GO:0042325,GO:0042326,GO:0042327,GO:0042493,GO:0042594,GO:0042692,GO:0042802,GO:0042981,GO:0042995,GO:0043005,GO:0043021,GO:0043022,GO:0043066,GO:0043067,GO:0043069,GO:0043085,GO:0043087,GO:0043170,GO:0043200,GO:0043201,GO:0043226,GO:0043227,GO:0043229,GO:0043231,GO:0043233,GO:0043254,GO:0043255,GO:0043269,GO:0043271,GO:0043276,GO:0043278,GO:0043279,GO:0043367,GO:0043368,GO:0043369,GO:0043373,GO:0043412,GO:0043434,GO:0043467,GO:0043487,GO:0043488,GO:0043489,GO:0043502,GO:0043549,GO:0043565,GO:0043610,GO:0043621,GO:0043666,GO:0043933,GO:0044057,GO:0044070,GO:0044085,GO:0044087,GO:0044089,GO:0044093,GO:0044212,GO:0044237,GO:0044238,GO:0044248,GO:0044249,GO:0044260,GO:0044267,GO:0044271,GO:0044281,GO:0044422,GO:0044424,GO:0044428,GO:0044444,GO:0044446,GO:0044463,GO:0044464,GO:0044703,GO:0044706,GO:0044877,GO:0045058,GO:0045063,GO:0045137,GO:0045165,GO:0045176,GO:0045321,GO:0045428,GO:0045429,GO:0045595,GO:0045597,GO:0045598,GO:0045637,GO:0045664,GO:0045666,GO:0045670,GO:0045685,GO:0045687,GO:0045727,GO:0045786,GO:0045787,GO:0045792,GO:0045793,GO:0045834,GO:0045844,GO:0045859,GO:0045860,GO:0045861,GO:0045887,GO:0045893,GO:0045927,GO:0045934,GO:0045935,GO:0045936,GO:0045937,GO:0045943,GO:0045945,GO:0045948,GO:0046112,GO:0046320,GO:0046483,GO:0046620,GO:0046622,GO:0046626,GO:0046628,GO:0046631,GO:0046632,GO:0046649,GO:0046677,GO:0046685,GO:0046777,GO:0046889,GO:0046890,GO:0046907,GO:0048134,GO:0048135,GO:0048142,GO:0048255,GO:0048382,GO:0048468,GO:0048477,GO:0048513,GO:0048518,GO:0048519,GO:0048520,GO:0048522,GO:0048523,GO:0048534,GO:0048583,GO:0048584,GO:0048585,GO:0048589,GO:0048608,GO:0048609,GO:0048634,GO:0048636,GO:0048638,GO:0048639,GO:0048646,GO:0048660,GO:0048661,GO:0048666,GO:0048667,GO:0048699,GO:0048707,GO:0048713,GO:0048714,GO:0048729,GO:0048731,GO:0048738,GO:0048754,GO:0048812,GO:0048813,GO:0048856,GO:0048858,GO:0048869,GO:0050678,GO:0050679,GO:0050730,GO:0050731,GO:0050767,GO:0050769,GO:0050770,GO:0050772,GO:0050773,GO:0050789,GO:0050790,GO:0050793,GO:0050794,GO:0050795,GO:0050803,GO:0050807,GO:0050848,GO:0050849,GO:0050877,GO:0050879,GO:0050881,GO:0050882,GO:0050890,GO:0050896,GO:0050920,GO:0050921,GO:0050994,GO:0051049,GO:0051051,GO:0051094,GO:0051128,GO:0051130,GO:0051146,GO:0051147,GO:0051149,GO:0051153,GO:0051155,GO:0051171,GO:0051172,GO:0051173,GO:0051174,GO:0051179,GO:0051219,GO:0051234,GO:0051239,GO:0051240,GO:0051241,GO:0051246,GO:0051247,GO:0051248,GO:0051252,GO:0051253,GO:0051254,GO:0051270,GO:0051272,GO:0051301,GO:0051336,GO:0051338,GO:0051345,GO:0051347,GO:0051492,GO:0051493,GO:0051495,GO:0051496,GO:0051547,GO:0051549,GO:0051641,GO:0051649,GO:0051703,GO:0051704,GO:0051705,GO:0051716,GO:0051726,GO:0051896,GO:0051897,GO:0051930,GO:0051931,GO:0051960,GO:0051962,GO:0051963,GO:0051965,GO:0055001,GO:0055002,GO:0055006,GO:0055007,GO:0055013,GO:0055021,GO:0055023,GO:0055024,GO:0055025,GO:0055086,GO:0055114,GO:0060033,GO:0060047,GO:0060048,GO:0060135,GO:0060251,GO:0060252,GO:0060255,GO:0060259,GO:0060284,GO:0060322,GO:0060359,GO:0060420,GO:0060421,GO:0060429,GO:0060446,GO:0060491,GO:0060537,GO:0060541,GO:0060548,GO:0060562,GO:0060998,GO:0060999,GO:0061013,GO:0061041,GO:0061050,GO:0061051,GO:0061061,GO:0061136,GO:0061138,GO:0061458,GO:0061919,GO:0062012,GO:0065003,GO:0065007,GO:0065008,GO:0065009,GO:0070013,GO:0070482,GO:0070873,GO:0070884,GO:0070885,GO:0070887,GO:0071229,GO:0071230,GO:0071233,GO:0071310,GO:0071375,GO:0071417,GO:0071453,GO:0071456,GO:0071495,GO:0071496,GO:0071704,GO:0071826,GO:0071840,GO:0072347,GO:0072359,GO:0072527,GO:0072528,GO:0080084,GO:0080090,GO:0080134,GO:0080135,GO:0090066,GO:0090068,GO:0090069,GO:0090070,GO:0090257,GO:0090303,GO:0090304,GO:0090335,GO:0090559,GO:0097159,GO:0097327,GO:0097447,GO:0097458,GO:0099174,GO:0106056,GO:0106057,GO:0110020,GO:0110053,GO:0120025,GO:0120032,GO:0120034,GO:0120035,GO:0120036,GO:0120038,GO:0120039,GO:0140096,GO:1900006,GO:1900034,GO:1900076,GO:1900078,GO:1901214,GO:1901216,GO:1901360,GO:1901362,GO:1901363,GO:1901564,GO:1901565,GO:1901566,GO:1901575,GO:1901576,GO:1901652,GO:1901653,GO:1901698,GO:1901699,GO:1901700,GO:1901701,GO:1901799,GO:1901836,GO:1901838,GO:1901861,GO:1901863,GO:1901987,GO:1901989,GO:1902074,GO:1902105,GO:1902369,GO:1902373,GO:1902531,GO:1902532,GO:1902533,GO:1902667,GO:1902669,GO:1902680,GO:1902743,GO:1902745,GO:1902806,GO:1902808,GO:1902903,GO:1902905,GO:1903034,GO:1903036,GO:1903050,GO:1903051,GO:1903311,GO:1903312,GO:1903320,GO:1903321,GO:1903362,GO:1903363,GO:1903426,GO:1903428,GO:1903429,GO:1903431,GO:1903506,GO:1903508,GO:1903689,GO:1903691,GO:1903706,GO:1903792,GO:1903795,GO:1903796,GO:1903935,GO:1903959,GO:1903960,GO:1903998,GO:1904000,GO:1904035,GO:1904036,GO:1904054,GO:1904056,GO:1904058,GO:1904192,GO:1904193,GO:1904195,GO:1904197,GO:1904201,GO:1904202,GO:1904204,GO:1904206,GO:1904212,GO:1904213,GO:1904396,GO:1904398,GO:1904407,GO:1904688,GO:1904690,GO:1905207,GO:1905209,GO:1905330,GO:1905332,GO:1990253,GO:1990837,GO:1990928,GO:2000026,GO:2000112,GO:2000145,GO:2000147,GO:2000253,GO:2000331,GO:2000377,GO:2000379,GO:2000725,GO:2000727,GO:2000765,GO:2000767,GO:2001023,GO:2001141-GO:0005515;desc=Phosphotransferase activity, alcohol group as acceptor
contig_000741	AUGUSTUS	exon	52924	53149	.	+	.	ID=IALE00000096745;Parent=IALM00000031485
contig_000741	AUGUSTUS	exon	53241	53458	.	+	.	ID=IALE00000096746;Parent=IALM00000031485
contig_000741	AUGUSTUS	exon	53515	54117	.	+	.	ID=IALE00000096747;Parent=IALM00000031485
contig_000741	AUGUSTUS	exon	54179	54918	.	+	.	ID=IALE00000096748;Parent=IALM00000031485
contig_000741	AUGUSTUS	exon	56808	62496	.	+	.	ID=IALE00000096749;Parent=IALM00000031485
contig_000741	AUGUSTUS	CDS	52924	53149	1	+	0	ID=IALC00000096745;Parent=IALM00000031485
contig_000741	AUGUSTUS	CDS	53241	53458	1	+	2	ID=IALC00000096746;Parent=IALM00000031485
contig_000741	AUGUSTUS	CDS	53515	54117	1	+	0	ID=IALC00000096747;Parent=IALM00000031485
contig_000741	AUGUSTUS	CDS	54179	54918	1	+	0	ID=IALC00000096748;Parent=IALM00000031485
contig_000741	AUGUSTUS	CDS	56808	62496	1	+	1	ID=IALC00000096749;Parent=IALM00000031485
contig_000741	AUGUSTUS	intron	53150	53240	1	+	.	ID=IALI00000065335;Parent=IALM00000031485
contig_000741	AUGUSTUS	intron	53459	53514	1	+	.	ID=IALI00000065336;Parent=IALM00000031485
contig_000741	AUGUSTUS	intron	54118	54178	1	+	.	ID=IALI00000065337;Parent=IALM00000031485
contig_000741	AUGUSTUS	intron	54919	56807	1	+	.	ID=IALI00000065338;Parent=IALM00000031485
contig_000741	AUGUSTUS	start_codon	52924	52926	.	+	0	ID=IALS00000031418;Parent=IALM00000031485
contig_000741	AUGUSTUS	stop_codon	62494	62496	.	+	0	ID=IALST00000031418;Parent=IALM00000031485
contig_000741	AUGUSTUS	gene	69157	70109	.	+	.	ID=IAL_28123
contig_000741	AUGUSTUS	mRNA	69157	70109	1	+	.	ID=IALM00000031486;Parent=IAL_28123;Dbxref=InterPro:IPR012677,InterPro:IPR000504,InterPro:IPR035979;gO_terms=GO:0000003,GO:0003006,GO:0003674,GO:0003676,GO:0003723,GO:0005488,GO:0005575,GO:0005622,GO:0005623,GO:0005737,GO:0006417,GO:0007276,GO:0007281,GO:0008150,GO:0009889,GO:0009890,GO:0009892,GO:0009987,GO:0010468,GO:0010556,GO:0010558,GO:0010605,GO:0010608,GO:0010629,GO:0017145,GO:0017148,GO:0019222,GO:0019953,GO:0022412,GO:0022414,GO:0030154,GO:0031323,GO:0031324,GO:0031326,GO:0031327,GO:0032268,GO:0032269,GO:0032501,GO:0032502,GO:0032504,GO:0034248,GO:0034249,GO:0042078,GO:0044424,GO:0044464,GO:0044703,GO:0048468,GO:0048519,GO:0048523,GO:0048609,GO:0048856,GO:0048869,GO:0050789,GO:0050794,GO:0051171,GO:0051172,GO:0051246,GO:0051248,GO:0051301,GO:0051704,GO:0060255,GO:0065007,GO:0080090,GO:0097159,GO:0098724,GO:0098725,GO:0098729,GO:0098730,GO:1901363,GO:2000112,GO:2000113-GO:0003723;desc=nucleic acid binding
contig_000741	AUGUSTUS	exon	69157	69321	.	+	.	ID=IALE00000096750;Parent=IALM00000031486
contig_000741	AUGUSTUS	exon	69391	69563	.	+	.	ID=IALE00000096751;Parent=IALM00000031486
contig_000741	AUGUSTUS	exon	69635	70109	.	+	.	ID=IALE00000096752;Parent=IALM00000031486
contig_000741	AUGUSTUS	CDS	69157	69321	1	+	0	ID=IALC00000096750;Parent=IALM00000031486
contig_000741	AUGUSTUS	CDS	69391	69563	1	+	0	ID=IALC00000096751;Parent=IALM00000031486
contig_000741	AUGUSTUS	CDS	69635	70109	1	+	1	ID=IALC00000096752;Parent=IALM00000031486
contig_000741	AUGUSTUS	intron	69322	69390	1	+	.	ID=IALI00000065339;Parent=IALM00000031486
contig_000741	AUGUSTUS	intron	69564	69634	1	+	.	ID=IALI00000065340;Parent=IALM00000031486
contig_000741	AUGUSTUS	start_codon	69157	69159	.	+	0	ID=IALS00000031419;Parent=IALM00000031486
contig_000741	AUGUSTUS	stop_codon	70107	70109	.	+	0	ID=IALST00000031419;Parent=IALM00000031486
contig_000741	AUGUSTUS	gene	99787	100199	.	-	.	ID=IAL_28124
contig_000741	AUGUSTUS	mRNA	99787	100199	0.88	-	.	ID=IALM00000031487;Parent=IAL_28124;Dbxref=InterPro:IPR054721;desc=Cuticle protein
contig_000741	AUGUSTUS	exon	99787	100131	.	-	.	ID=IALE00000096753;Parent=IALM00000031487
contig_000741	AUGUSTUS	exon	100188	100199	.	-	.	ID=IALE00000096754;Parent=IALM00000031487
contig_000741	AUGUSTUS	CDS	99787	100131	1	-	0	ID=IALC00000096753;Parent=IALM00000031487
contig_000741	AUGUSTUS	CDS	100188	100199	0.88	-	0	ID=IALC00000096754;Parent=IALM00000031487
contig_000741	AUGUSTUS	intron	100132	100187	1	-	.	ID=IALI00000065341;Parent=IALM00000031487
contig_000741	AUGUSTUS	start_codon	100197	100199	.	-	0	ID=IALS00000031420;Parent=IALM00000031487
contig_000741	AUGUSTUS	stop_codon	99787	99789	.	-	0	ID=IALST00000031420;Parent=IALM00000031487
contig_000741	AUGUSTUS	gene	103076	103506	.	+	.	ID=IAL_28125
contig_000741	AUGUSTUS	mRNA	103076	103506	1	+	.	ID=IALM00000031488;Parent=IAL_28125;Dbxref=InterPro:IPR054721;desc=Cuticle protein
contig_000741	AUGUSTUS	exon	103076	103087	.	+	.	ID=IALE00000096755;Parent=IALM00000031488
contig_000741	AUGUSTUS	exon	103162	103506	.	+	.	ID=IALE00000096756;Parent=IALM00000031488
contig_000741	AUGUSTUS	CDS	103076	103087	1	+	0	ID=IALC00000096755;Parent=IALM00000031488
contig_000741	AUGUSTUS	CDS	103162	103506	1	+	0	ID=IALC00000096756;Parent=IALM00000031488
contig_000741	AUGUSTUS	intron	103088	103161	1	+	.	ID=IALI00000065342;Parent=IALM00000031488
contig_000741	AUGUSTUS	start_codon	103076	103078	.	+	0	ID=IALS00000031421;Parent=IALM00000031488
contig_000741	AUGUSTUS	stop_codon	103504	103506	.	+	0	ID=IALST00000031421;Parent=IALM00000031488
contig_000741	AUGUSTUS	gene	106490	106909	.	-	.	ID=IAL_28126
contig_000741	AUGUSTUS	mRNA	106490	106909	1	-	.	ID=IALM00000031489;Parent=IAL_28126;Dbxref=InterPro:IPR054721;desc=Cuticle protein
contig_000741	AUGUSTUS	exon	106490	106834	.	-	.	ID=IALE00000096757;Parent=IALM00000031489
contig_000741	AUGUSTUS	exon	106898	106909	.	-	.	ID=IALE00000096758;Parent=IALM00000031489
contig_000741	AUGUSTUS	CDS	106490	106834	1	-	0	ID=IALC00000096757;Parent=IALM00000031489
contig_000741	AUGUSTUS	CDS	106898	106909	1	-	0	ID=IALC00000096758;Parent=IALM00000031489
contig_000741	AUGUSTUS	intron	106835	106897	1	-	.	ID=IALI00000065343;Parent=IALM00000031489
contig_000741	AUGUSTUS	start_codon	106907	106909	.	-	0	ID=IALS00000031422;Parent=IALM00000031489
contig_000741	AUGUSTUS	stop_codon	106490	106492	.	-	0	ID=IALST00000031422;Parent=IALM00000031489
contig_000741	AUGUSTUS	gene	115606	116140	.	+	.	ID=IAL_28127
contig_000741	AUGUSTUS	mRNA	115606	116140	0.77	+	.	ID=IALM00000031490;Parent=IAL_28127;Dbxref=InterPro:IPR054721;desc=Cuticle protein
contig_000741	AUGUSTUS	exon	115606	115617	.	+	.	ID=IALE00000096759;Parent=IALM00000031490
contig_000741	AUGUSTUS	exon	115814	116140	.	+	.	ID=IALE00000096760;Parent=IALM00000031490
contig_000741	AUGUSTUS	CDS	115606	115617	0.77	+	0	ID=IALC00000096759;Parent=IALM00000031490
contig_000741	AUGUSTUS	CDS	115814	116140	1	+	0	ID=IALC00000096760;Parent=IALM00000031490
contig_000741	AUGUSTUS	intron	115618	115813	0.77	+	.	ID=IALI00000065344;Parent=IALM00000031490
contig_000741	AUGUSTUS	start_codon	115606	115608	.	+	0	ID=IALS00000031423;Parent=IALM00000031490
contig_000741	AUGUSTUS	stop_codon	116138	116140	.	+	0	ID=IALST00000031423;Parent=IALM00000031490
contig_000741	AUGUSTUS	gene	132047	132438	.	-	.	ID=IAL_28128
contig_000741	AUGUSTUS	mRNA	132047	132438	1	-	.	ID=IALM00000031491;Parent=IAL_28128;Dbxref=InterPro:IPR054721;desc=Cuticle protein
contig_000741	AUGUSTUS	exon	132047	132364	.	-	.	ID=IALE00000096761;Parent=IALM00000031491
contig_000741	AUGUSTUS	exon	132427	132438	.	-	.	ID=IALE00000096762;Parent=IALM00000031491
contig_000741	AUGUSTUS	CDS	132047	132364	1	-	0	ID=IALC00000096761;Parent=IALM00000031491
contig_000741	AUGUSTUS	CDS	132427	132438	1	-	0	ID=IALC00000096762;Parent=IALM00000031491
contig_000741	AUGUSTUS	intron	132365	132426	1	-	.	ID=IALI00000065345;Parent=IALM00000031491
contig_000741	AUGUSTUS	start_codon	132436	132438	.	-	0	ID=IALS00000031424;Parent=IALM00000031491
contig_000741	AUGUSTUS	stop_codon	132047	132049	.	-	0	ID=IALST00000031424;Parent=IALM00000031491
contig_000741	AUGUSTUS	gene	133064	133476	.	+	.	ID=IAL_28129
contig_000741	AUGUSTUS	mRNA	133064	133476	1	+	.	ID=IALM00000031492;Parent=IAL_28129;Dbxref=InterPro:IPR054721;desc=Cuticle protein
contig_000741	AUGUSTUS	exon	133064	133075	.	+	.	ID=IALE00000096763;Parent=IALM00000031492
contig_000741	AUGUSTUS	exon	133144	133476	.	+	.	ID=IALE00000096764;Parent=IALM00000031492
contig_000741	AUGUSTUS	CDS	133064	133075	1	+	0	ID=IALC00000096763;Parent=IALM00000031492
contig_000741	AUGUSTUS	CDS	133144	133476	1	+	0	ID=IALC00000096764;Parent=IALM00000031492
contig_000741	AUGUSTUS	intron	133076	133143	1	+	.	ID=IALI00000065346;Parent=IALM00000031492
contig_000741	AUGUSTUS	start_codon	133064	133066	.	+	0	ID=IALS00000031425;Parent=IALM00000031492
contig_000741	AUGUSTUS	stop_codon	133474	133476	.	+	0	ID=IALST00000031425;Parent=IALM00000031492
contig_000741	AUGUSTUS	gene	137287	137712	.	-	.	ID=IAL_28130
contig_000741	AUGUSTUS	mRNA	137287	137712	1	-	.	ID=IALM00000031493;Parent=IAL_28130;Dbxref=InterPro:IPR054721;desc=Cuticle protein
contig_000741	AUGUSTUS	exon	137287	137640	.	-	.	ID=IALE00000096765;Parent=IALM00000031493
contig_000741	AUGUSTUS	exon	137701	137712	.	-	.	ID=IALE00000096766;Parent=IALM00000031493
contig_000741	AUGUSTUS	CDS	137287	137640	1	-	0	ID=IALC00000096765;Parent=IALM00000031493
contig_000741	AUGUSTUS	CDS	137701	137712	1	-	0	ID=IALC00000096766;Parent=IALM00000031493
contig_000741	AUGUSTUS	intron	137641	137700	1	-	.	ID=IALI00000065347;Parent=IALM00000031493
contig_000741	AUGUSTUS	start_codon	137710	137712	.	-	0	ID=IALS00000031426;Parent=IALM00000031493
contig_000741	AUGUSTUS	stop_codon	137287	137289	.	-	0	ID=IALST00000031426;Parent=IALM00000031493
contig_000741	AUGUSTUS	gene	138369	138774	.	+	.	ID=IAL_28131
contig_000741	AUGUSTUS	mRNA	138369	138774	0.97	+	.	ID=IALM00000031494;Parent=IAL_28131;Dbxref=InterPro:IPR054721;desc=Cuticle protein
contig_000741	AUGUSTUS	exon	138369	138380	.	+	.	ID=IALE00000096767;Parent=IALM00000031494
contig_000741	AUGUSTUS	exon	138466	138774	.	+	.	ID=IALE00000096768;Parent=IALM00000031494
contig_000741	AUGUSTUS	CDS	138369	138380	0.97	+	0	ID=IALC00000096767;Parent=IALM00000031494
contig_000741	AUGUSTUS	CDS	138466	138774	1	+	0	ID=IALC00000096768;Parent=IALM00000031494
contig_000741	AUGUSTUS	intron	138381	138465	0.97	+	.	ID=IALI00000065348;Parent=IALM00000031494
contig_000741	AUGUSTUS	start_codon	138369	138371	.	+	0	ID=IALS00000031427;Parent=IALM00000031494
contig_000741	AUGUSTUS	stop_codon	138772	138774	.	+	0	ID=IALST00000031427;Parent=IALM00000031494
contig_000741	AUGUSTUS	gene	152922	153328	.	-	.	ID=IAL_28132
contig_000741	AUGUSTUS	mRNA	152922	153328	1	-	.	ID=IALM00000031495;Parent=IAL_28132;Dbxref=InterPro:IPR054721;desc=Cuticle protein
contig_000741	AUGUSTUS	exon	152922	153254	.	-	.	ID=IALE00000096769;Parent=IALM00000031495
contig_000741	AUGUSTUS	exon	153317	153328	.	-	.	ID=IALE00000096770;Parent=IALM00000031495
contig_000741	AUGUSTUS	CDS	152922	153254	1	-	0	ID=IALC00000096769;Parent=IALM00000031495
contig_000741	AUGUSTUS	CDS	153317	153328	1	-	0	ID=IALC00000096770;Parent=IALM00000031495
contig_000741	AUGUSTUS	intron	153255	153316	1	-	.	ID=IALI00000065349;Parent=IALM00000031495
contig_000741	AUGUSTUS	start_codon	153326	153328	.	-	0	ID=IALS00000031428;Parent=IALM00000031495
contig_000741	AUGUSTUS	stop_codon	152922	152924	.	-	0	ID=IALST00000031428;Parent=IALM00000031495
contig_000741	AUGUSTUS	gene	153955	154366	.	+	.	ID=IAL_28133
contig_000741	AUGUSTUS	mRNA	153955	154366	0.63	+	.	ID=IALM00000031496;Parent=IAL_28133;Dbxref=InterPro:IPR054721;desc=Cuticle protein
contig_000741	AUGUSTUS	exon	153955	153966	.	+	.	ID=IALE00000096771;Parent=IALM00000031496
contig_000741	AUGUSTUS	exon	154034	154366	.	+	.	ID=IALE00000096772;Parent=IALM00000031496
contig_000741	AUGUSTUS	CDS	153955	153966	0.63	+	0	ID=IALC00000096771;Parent=IALM00000031496
contig_000741	AUGUSTUS	CDS	154034	154366	1	+	0	ID=IALC00000096772;Parent=IALM00000031496
contig_000741	AUGUSTUS	intron	153967	154033	0.63	+	.	ID=IALI00000065350;Parent=IALM00000031496
contig_000741	AUGUSTUS	start_codon	153955	153957	.	+	0	ID=IALS00000031429;Parent=IALM00000031496
contig_000741	AUGUSTUS	stop_codon	154364	154366	.	+	0	ID=IALST00000031429;Parent=IALM00000031496
contig_000741	AUGUSTUS	gene	159568	159868	.	+	.	ID=IAL_28134
contig_000741	AUGUSTUS	mRNA	159568	159868	0.95	+	.	ID=IALM00000031497;Parent=IAL_28134
contig_000741	AUGUSTUS	exon	159568	159579	.	+	.	ID=IALE00000096773;Parent=IALM00000031497
contig_000741	AUGUSTUS	exon	159641	159868	.	+	.	ID=IALE00000096774;Parent=IALM00000031497
contig_000741	AUGUSTUS	CDS	159568	159579	0.95	+	0	ID=IALC00000096773;Parent=IALM00000031497
contig_000741	AUGUSTUS	CDS	159641	159868	1	+	0	ID=IALC00000096774;Parent=IALM00000031497
contig_000741	AUGUSTUS	intron	159580	159640	0.95	+	.	ID=IALI00000065351;Parent=IALM00000031497
contig_000741	AUGUSTUS	start_codon	159568	159570	.	+	0	ID=IALS00000031430;Parent=IALM00000031497
contig_000741	AUGUSTUS	stop_codon	159866	159868	.	+	0	ID=IALST00000031430;Parent=IALM00000031497
contig_000741	AUGUSTUS	gene	340614	342689	.	+	.	ID=IAL_28135
contig_000741	AUGUSTUS	mRNA	340614	342689	0.96	+	.	ID=IALM00000031498;Parent=IAL_28135;Dbxref=InterPro:IPR007110,InterPro:IPR013783,InterPro:IPR036179;desc=biological adhesion
contig_000741	AUGUSTUS	exon	340614	340686	.	+	.	ID=IALE00000096775;Parent=IALM00000031498
contig_000741	AUGUSTUS	exon	342106	342242	.	+	.	ID=IALE00000096776;Parent=IALM00000031498
contig_000741	AUGUSTUS	exon	342369	342490	.	+	.	ID=IALE00000096777;Parent=IALM00000031498
contig_000741	AUGUSTUS	exon	342623	342689	.	+	.	ID=IALE00000096778;Parent=IALM00000031498
contig_000741	AUGUSTUS	CDS	340614	340686	0.96	+	0	ID=IALC00000096775;Parent=IALM00000031498
contig_000741	AUGUSTUS	CDS	342106	342242	1	+	2	ID=IALC00000096776;Parent=IALM00000031498
contig_000741	AUGUSTUS	CDS	342369	342490	1	+	0	ID=IALC00000096777;Parent=IALM00000031498
contig_000741	AUGUSTUS	CDS	342623	342689	1	+	1	ID=IALC00000096778;Parent=IALM00000031498
contig_000741	AUGUSTUS	intron	340687	342105	0.96	+	.	ID=IALI00000065352;Parent=IALM00000031498
contig_000741	AUGUSTUS	intron	342243	342368	1	+	.	ID=IALI00000065353;Parent=IALM00000031498
contig_000741	AUGUSTUS	intron	342491	342622	1	+	.	ID=IALI00000065354;Parent=IALM00000031498
contig_000741	AUGUSTUS	start_codon	340614	340616	.	+	0	ID=IALS00000031431;Parent=IALM00000031498
contig_000741	AUGUSTUS	stop_codon	342687	342689	.	+	0	ID=IALST00000031431;Parent=IALM00000031498
contig_000743	AUGUSTUS	gene	1	6944	.	+	.	ID=IAL_28136
contig_000743	AUGUSTUS	mRNA	1	6944	0.91	+	.	ID=IALM00000031499;Parent=IAL_28136;desc=Transposase IS4
contig_000743	AUGUSTUS	exon	1	6944	.	+	.	ID=IALE00000096779;Parent=IALM00000031499
contig_000743	AUGUSTUS	CDS	6632	6944	0.95	+	1	ID=IALC00000096779;Parent=IALM00000031499
contig_000743	AGAT	five_prime_UTR	1	6631	.	+	.	ID=IALF00000000039;Parent=IALM00000031499
contig_000743	AUGUSTUS	intron	1	6631	0.91	+	.	ID=IALI00000065355;Parent=IALM00000031499
contig_000743	AUGUSTUS	stop_codon	6942	6944	.	+	0	ID=IALST00000031432;Parent=IALM00000031499
contig_000744	AUGUSTUS	gene	14720	17644	.	-	.	ID=IAL_28137
contig_000744	AUGUSTUS	mRNA	14720	17644	1	-	.	ID=IALM00000031500;Parent=IAL_28137;Dbxref=InterPro:IPR036361,InterPro:IPR021109,InterPro:IPR000477,InterPro:IPR036875,InterPro:IPR001878,InterPro:IPR003034,InterPro:IPR050951,InterPro:IPR043128,InterPro:IPR018061,InterPro:IPR043502,InterPro:IPR001995,InterPro:IPR041577;gO_terms=GO:0003676,GO:0008270,GO:0004190,GO:0006508;desc=transposition, RNA-mediated
contig_000744	AUGUSTUS	exon	14720	17644	.	-	.	ID=IALE00000096780;Parent=IALM00000031500
contig_000744	AUGUSTUS	CDS	14720	17644	1	-	0	ID=IALC00000096780;Parent=IALM00000031500
contig_000744	AUGUSTUS	start_codon	17642	17644	.	-	0	ID=IALS00000031432;Parent=IALM00000031500
contig_000744	AUGUSTUS	stop_codon	14720	14722	.	-	0	ID=IALST00000031433;Parent=IALM00000031500
contig_000744	AUGUSTUS	gene	44034	46434	.	+	.	ID=IAL_28138
contig_000744	AUGUSTUS	mRNA	44034	46434	0.38	+	.	ID=IALM00000031501;Parent=IAL_28138;Dbxref=InterPro:IPR029526,InterPro:IPR052638;desc=Transposase IS4
contig_000744	AUGUSTUS	exon	44034	44331	.	+	.	ID=IALE00000096781;Parent=IALM00000031501
contig_000744	AUGUSTUS	exon	45779	46434	.	+	.	ID=IALE00000096782;Parent=IALM00000031501
contig_000744	AUGUSTUS	CDS	44034	44331	0.38	+	0	ID=IALC00000096781;Parent=IALM00000031501
contig_000744	AUGUSTUS	CDS	45779	46434	0.69	+	2	ID=IALC00000096782;Parent=IALM00000031501
contig_000744	AUGUSTUS	intron	44332	45778	0.38	+	.	ID=IALI00000065356;Parent=IALM00000031501
contig_000744	AUGUSTUS	start_codon	44034	44036	.	+	0	ID=IALS00000031433;Parent=IALM00000031501
contig_000744	AUGUSTUS	stop_codon	46432	46434	.	+	0	ID=IALST00000031434;Parent=IALM00000031501
contig_000744	AUGUSTUS	gene	52604	54224	.	+	.	ID=IAL_28139
contig_000744	AUGUSTUS	mRNA	52604	54224	0.42	+	.	ID=IALM00000031502;Parent=IAL_28139;Dbxref=InterPro:IPR001878,InterPro:IPR036875,InterPro:IPR050951,InterPro:IPR021109;gO_terms=GO:0003676,GO:0008270;desc=transposition
contig_000744	AUGUSTUS	exon	52604	52663	.	+	.	ID=IALE00000096783;Parent=IALM00000031502
contig_000744	AUGUSTUS	exon	52824	54224	.	+	.	ID=IALE00000096784;Parent=IALM00000031502
contig_000744	AUGUSTUS	CDS	52604	52663	0.48	+	0	ID=IALC00000096783;Parent=IALM00000031502
contig_000744	AUGUSTUS	CDS	52824	54224	0.42	+	0	ID=IALC00000096784;Parent=IALM00000031502
contig_000744	AUGUSTUS	intron	52664	52823	0.46	+	.	ID=IALI00000065357;Parent=IALM00000031502
contig_000744	AUGUSTUS	start_codon	52604	52606	.	+	0	ID=IALS00000031434;Parent=IALM00000031502
contig_000744	AUGUSTUS	stop_codon	54222	54224	.	+	0	ID=IALST00000031435;Parent=IALM00000031502
contig_000744	AUGUSTUS	gene	54362	54937	.	+	.	ID=IAL_28140
contig_000744	AUGUSTUS	mRNA	54362	54937	0.91	+	.	ID=IALM00000031503;Parent=IAL_28140;Dbxref=InterPro:IPR043502,InterPro:IPR000477,InterPro:IPR043128,InterPro:IPR051320;desc=retrotransposable element Tf2 155 kDa protein type 1-like
contig_000744	AUGUSTUS	exon	54362	54937	.	+	.	ID=IALE00000096785;Parent=IALM00000031503
contig_000744	AUGUSTUS	CDS	54362	54937	0.91	+	0	ID=IALC00000096785;Parent=IALM00000031503
contig_000744	AUGUSTUS	start_codon	54362	54364	.	+	0	ID=IALS00000031435;Parent=IALM00000031503
contig_000744	AUGUSTUS	stop_codon	54935	54937	.	+	0	ID=IALST00000031436;Parent=IALM00000031503
contig_000744	AUGUSTUS	gene	55576	56499	.	+	.	ID=IAL_28141
contig_000744	AUGUSTUS	mRNA	55576	56499	0.68	+	.	ID=IALM00000031504;Parent=IAL_28141;Dbxref=InterPro:IPR043502,InterPro:IPR050951,InterPro:IPR036397,InterPro:IPR001584,InterPro:IPR041373,InterPro:IPR012337;gO_terms=GO:0003676,GO:0015074;desc=Integrase core domain
contig_000744	AUGUSTUS	exon	55576	56499	.	+	.	ID=IALE00000096786;Parent=IALM00000031504
contig_000744	AUGUSTUS	CDS	55576	56499	0.68	+	0	ID=IALC00000096786;Parent=IALM00000031504
contig_000744	AUGUSTUS	start_codon	55576	55578	.	+	0	ID=IALS00000031436;Parent=IALM00000031504
contig_000744	AUGUSTUS	stop_codon	56497	56499	.	+	0	ID=IALST00000031437;Parent=IALM00000031504
contig_000745	AUGUSTUS	gene	602	1503	.	+	.	ID=IAL_28142
contig_000745	AUGUSTUS	mRNA	602	1503	0.6	+	.	ID=IALM00000031505;Parent=IAL_28142;Dbxref=InterPro:IPR012337,InterPro:IPR052035;desc=hAT family C-terminal dimerisation region
contig_000745	AUGUSTUS	exon	602	661	.	+	.	ID=IALE00000096787;Parent=IALM00000031505
contig_000745	AUGUSTUS	exon	1156	1503	.	+	.	ID=IALE00000096788;Parent=IALM00000031505
contig_000745	AUGUSTUS	CDS	602	661	0.73	+	0	ID=IALC00000096787;Parent=IALM00000031505
contig_000745	AUGUSTUS	CDS	1156	1503	0.76	+	0	ID=IALC00000096788;Parent=IALM00000031505
contig_000745	AUGUSTUS	intron	662	1155	0.72	+	.	ID=IALI00000065358;Parent=IALM00000031505
contig_000745	AUGUSTUS	start_codon	602	604	.	+	0	ID=IALS00000031437;Parent=IALM00000031505
contig_000745	AUGUSTUS	stop_codon	1501	1503	.	+	0	ID=IALST00000031438;Parent=IALM00000031505
contig_000745	AUGUSTUS	gene	20068	20974	.	-	.	ID=IAL_28143
contig_000745	AUGUSTUS	mRNA	20068	20974	0.65	-	.	ID=IALM00000031506;Parent=IAL_28143
contig_000745	AUGUSTUS	exon	20068	20577	.	-	.	ID=IALE00000096789;Parent=IALM00000031506
contig_000745	AUGUSTUS	exon	20638	20742	.	-	.	ID=IALE00000096790;Parent=IALM00000031506
contig_000745	AUGUSTUS	exon	20801	20974	.	-	.	ID=IALE00000096791;Parent=IALM00000031506
contig_000745	AUGUSTUS	CDS	20068	20577	0.74	-	0	ID=IALC00000096789;Parent=IALM00000031506
contig_000745	AUGUSTUS	CDS	20638	20742	1	-	0	ID=IALC00000096790;Parent=IALM00000031506
contig_000745	AUGUSTUS	CDS	20801	20974	0.88	-	0	ID=IALC00000096791;Parent=IALM00000031506
contig_000745	AUGUSTUS	intron	20578	20637	1	-	.	ID=IALI00000065359;Parent=IALM00000031506
contig_000745	AUGUSTUS	intron	20743	20800	0.98	-	.	ID=IALI00000065360;Parent=IALM00000031506
contig_000745	AUGUSTUS	start_codon	20972	20974	.	-	0	ID=IALS00000031438;Parent=IALM00000031506
contig_000745	AUGUSTUS	stop_codon	20068	20070	.	-	0	ID=IALST00000031439;Parent=IALM00000031506
contig_000747	AUGUSTUS	gene	32318	36252	.	-	.	ID=IAL_28144
contig_000747	AUGUSTUS	mRNA	32318	36252	0.63	-	.	ID=IALM00000031507;Parent=IAL_28144;Dbxref=InterPro:IPR002048,InterPro:IPR018247,InterPro:IPR051581,InterPro:IPR011992;gO_terms=GO:0003674,GO:0005488,GO:0005509,GO:0005575,GO:0005622,GO:0005623,GO:0005737,GO:0007154,GO:0007165,GO:0008150,GO:0009987,GO:0023052,GO:0035556,GO:0043167,GO:0043169,GO:0044424,GO:0044464,GO:0046872,GO:0050789,GO:0050794,GO:0050896,GO:0051716,GO:0065007-GO:0005509;desc=Calcium ion binding
contig_000747	AUGUSTUS	exon	32318	32560	.	-	.	ID=IALE00000096792;Parent=IALM00000031507
contig_000747	AUGUSTUS	exon	32656	32713	.	-	.	ID=IALE00000096793;Parent=IALM00000031507
contig_000747	AUGUSTUS	exon	32820	32939	.	-	.	ID=IALE00000096794;Parent=IALM00000031507
contig_000747	AUGUSTUS	exon	33123	36252	.	-	.	ID=IALE00000096795;Parent=IALM00000031507
contig_000747	AUGUSTUS	CDS	32318	32560	0.64	-	0	ID=IALC00000096792;Parent=IALM00000031507
contig_000747	AUGUSTUS	CDS	32656	32713	1	-	1	ID=IALC00000096793;Parent=IALM00000031507
contig_000747	AUGUSTUS	CDS	32820	32939	1	-	1	ID=IALC00000096794;Parent=IALM00000031507
contig_000747	AUGUSTUS	CDS	33123	33268	1	-	0	ID=IALC00000096795;Parent=IALM00000031507
contig_000747	AGAT	five_prime_UTR	33269	36252	.	-	.	ID=IALF00000000040;Parent=IALM00000031507
contig_000747	AUGUSTUS	intron	32561	32655	1	-	.	ID=IALI00000065361;Parent=IALM00000031507
contig_000747	AUGUSTUS	intron	32714	32819	1	-	.	ID=IALI00000065362;Parent=IALM00000031507
contig_000747	AUGUSTUS	intron	32940	33122	1	-	.	ID=IALI00000065363;Parent=IALM00000031507
contig_000747	AUGUSTUS	intron	33269	36252	0.99	-	.	ID=IALI00000065364;Parent=IALM00000031507
contig_000747	AUGUSTUS	stop_codon	32318	32320	.	-	0	ID=IALST00000031440;Parent=IALM00000031507
contig_000748	AUGUSTUS	gene	5158	8190	.	+	.	ID=IAL_28145
contig_000748	AUGUSTUS	mRNA	5158	8190	0.98	+	.	ID=IALM00000031508;Parent=IAL_28145;Dbxref=InterPro:IPR003034,InterPro:IPR001878,InterPro:IPR021109,InterPro:IPR000477,InterPro:IPR036361,InterPro:IPR041373,InterPro:IPR043502,InterPro:IPR036875,InterPro:IPR043128,InterPro:IPR050951;gO_terms=GO:0003676,GO:0008270;desc=Integrase core domain
contig_000748	AUGUSTUS	exon	5158	8190	.	+	.	ID=IALE00000096796;Parent=IALM00000031508
contig_000748	AUGUSTUS	CDS	5158	8190	0.98	+	0	ID=IALC00000096796;Parent=IALM00000031508
contig_000748	AUGUSTUS	start_codon	5158	5160	.	+	0	ID=IALS00000031439;Parent=IALM00000031508
contig_000748	AUGUSTUS	stop_codon	8188	8190	.	+	0	ID=IALST00000031441;Parent=IALM00000031508
contig_000750	AUGUSTUS	gene	1	14413	.	+	.	ID=IAL_28146
contig_000750	AUGUSTUS	mRNA	1	14413	0.42	+	.	ID=IALM00000031509;Parent=IAL_28146
contig_000750	AUGUSTUS	exon	1	8346	.	+	.	ID=IALE00000096797;Parent=IALM00000031509
contig_000750	AUGUSTUS	exon	14116	14413	.	+	.	ID=IALE00000096798;Parent=IALM00000031509
contig_000750	AUGUSTUS	CDS	8212	8346	0.43	+	1	ID=IALC00000096797;Parent=IALM00000031509
contig_000750	AUGUSTUS	CDS	14116	14413	0.44	+	1	ID=IALC00000096798;Parent=IALM00000031509
contig_000750	AGAT	five_prime_UTR	1	8211	.	+	.	ID=IALF00000000041;Parent=IALM00000031509
contig_000750	AUGUSTUS	intron	1	8211	0.5	+	.	ID=IALI00000065365;Parent=IALM00000031509
contig_000750	AUGUSTUS	intron	8347	14115	0.43	+	.	ID=IALI00000065366;Parent=IALM00000031509
contig_000750	AUGUSTUS	stop_codon	14411	14413	.	+	0	ID=IALST00000031442;Parent=IALM00000031509
contig_000750	AUGUSTUS	gene	14746	18735	.	-	.	ID=IAL_28147
contig_000750	AUGUSTUS	mRNA	14746	18735	1	-	.	ID=IALM00000031510;Parent=IAL_28147;Dbxref=InterPro:IPR036397,InterPro:IPR050951,InterPro:IPR041577,InterPro:IPR041588,InterPro:IPR021109,InterPro:IPR001584,InterPro:IPR012337,InterPro:IPR043128,InterPro:IPR000477,InterPro:IPR043502;gO_terms=GO:0003676,GO:0015074;desc=K02A2.6-like
contig_000750	AUGUSTUS	exon	14746	18735	.	-	.	ID=IALE00000096799;Parent=IALM00000031510
contig_000750	AUGUSTUS	CDS	14746	18735	1	-	0	ID=IALC00000096799;Parent=IALM00000031510
contig_000750	AUGUSTUS	start_codon	18733	18735	.	-	0	ID=IALS00000031440;Parent=IALM00000031510
contig_000750	AUGUSTUS	stop_codon	14746	14748	.	-	0	ID=IALST00000031443;Parent=IALM00000031510
contig_000750	AUGUSTUS	gene	49729	50454	.	-	.	ID=IAL_28148
contig_000750	AUGUSTUS	mRNA	49729	50454	0.4	-	.	ID=IALM00000031511;Parent=IAL_28148;desc=K02A2.6-like
contig_000750	AUGUSTUS	exon	49729	49751	.	-	.	ID=IALE00000096800;Parent=IALM00000031511
contig_000750	AUGUSTUS	exon	50157	50454	.	-	.	ID=IALE00000096801;Parent=IALM00000031511
contig_000750	AUGUSTUS	CDS	49729	49751	0.4	-	2	ID=IALC00000096800;Parent=IALM00000031511
contig_000750	AUGUSTUS	CDS	50157	50454	0.4	-	0	ID=IALC00000096801;Parent=IALM00000031511
contig_000750	AUGUSTUS	intron	49752	50156	0.4	-	.	ID=IALI00000065367;Parent=IALM00000031511
contig_000750	AUGUSTUS	start_codon	50452	50454	.	-	0	ID=IALS00000031441;Parent=IALM00000031511
contig_000750	AUGUSTUS	stop_codon	49729	49731	.	-	0	ID=IALST00000031444;Parent=IALM00000031511
contig_000750	AUGUSTUS	mRNA	49729	50454	0.17	-	.	ID=IALM00000031512;Parent=IAL_28148;desc=K02A2.6-like
contig_000750	AUGUSTUS	exon	49729	49791	.	-	.	ID=IALE00000096802;Parent=IALM00000031512
contig_000750	AUGUSTUS	exon	50134	50454	.	-	.	ID=IALE00000096803;Parent=IALM00000031512
contig_000750	AUGUSTUS	CDS	49729	49791	0.54	-	0	ID=IALC00000096802;Parent=IALM00000031512
contig_000750	AUGUSTUS	CDS	50134	50454	0.4	-	0	ID=IALC00000096803;Parent=IALM00000031512
contig_000750	AUGUSTUS	intron	49792	50133	0.17	-	.	ID=IALI00000065368;Parent=IALM00000031512
contig_000750	AUGUSTUS	start_codon	50452	50454	.	-	0	ID=IALS00000031442;Parent=IALM00000031512
contig_000750	AUGUSTUS	stop_codon	49729	49731	.	-	0	ID=IALST00000031445;Parent=IALM00000031512
contig_000752	AUGUSTUS	gene	6025	6836	.	-	.	ID=IAL_28149
contig_000752	AUGUSTUS	mRNA	6025	6836	0.56	-	.	ID=IALM00000031513;Parent=IAL_28149;Dbxref=InterPro:IPR028002;desc=Myb/SANT-like DNA-binding domain
contig_000752	AUGUSTUS	exon	6025	6476	.	-	.	ID=IALE00000096804;Parent=IALM00000031513
contig_000752	AUGUSTUS	exon	6556	6640	.	-	.	ID=IALE00000096805;Parent=IALM00000031513
contig_000752	AUGUSTUS	exon	6693	6836	.	-	.	ID=IALE00000096806;Parent=IALM00000031513
contig_000752	AUGUSTUS	CDS	6025	6476	0.56	-	2	ID=IALC00000096804;Parent=IALM00000031513
contig_000752	AUGUSTUS	CDS	6556	6640	0.94	-	0	ID=IALC00000096805;Parent=IALM00000031513
contig_000752	AUGUSTUS	CDS	6693	6836	1	-	0	ID=IALC00000096806;Parent=IALM00000031513
contig_000752	AUGUSTUS	intron	6477	6555	0.56	-	.	ID=IALI00000065369;Parent=IALM00000031513
contig_000752	AUGUSTUS	intron	6641	6692	1	-	.	ID=IALI00000065370;Parent=IALM00000031513
contig_000752	AUGUSTUS	start_codon	6834	6836	.	-	0	ID=IALS00000031443;Parent=IALM00000031513
contig_000752	AUGUSTUS	stop_codon	6025	6027	.	-	0	ID=IALST00000031446;Parent=IALM00000031513
contig_000752	AUGUSTUS	gene	36821	41353	.	+	.	ID=IAL_28150
contig_000752	AUGUSTUS	mRNA	36821	41353	0.51	+	.	ID=IALM00000031514;Parent=IAL_28150;Dbxref=InterPro:IPR036397;gO_terms=GO:0003674,GO:0003824,GO:0004491,GO:0005575,GO:0005622,GO:0005623,GO:0005737,GO:0005739,GO:0008150,GO:0008152,GO:0016491,GO:0016620,GO:0016903,GO:0043226,GO:0043227,GO:0043229,GO:0043231,GO:0044424,GO:0044444,GO:0044464,GO:0055114-GO:0003676;desc=Aldehyde dehydrogenase family
contig_000752	AUGUSTUS	exon	36821	37427	.	+	.	ID=IALE00000096807;Parent=IALM00000031514
contig_000752	AUGUSTUS	exon	40870	41065	.	+	.	ID=IALE00000096808;Parent=IALM00000031514
contig_000752	AUGUSTUS	exon	41146	41353	.	+	.	ID=IALE00000096809;Parent=IALM00000031514
contig_000752	AUGUSTUS	CDS	36821	37427	0.67	+	0	ID=IALC00000096807;Parent=IALM00000031514
contig_000752	AUGUSTUS	CDS	40870	41065	0.79	+	2	ID=IALC00000096808;Parent=IALM00000031514
contig_000752	AUGUSTUS	CDS	41146	41353	0.83	+	1	ID=IALC00000096809;Parent=IALM00000031514
contig_000752	AUGUSTUS	intron	37428	40869	0.64	+	.	ID=IALI00000065371;Parent=IALM00000031514
contig_000752	AUGUSTUS	intron	41066	41145	0.81	+	.	ID=IALI00000065372;Parent=IALM00000031514
contig_000752	AUGUSTUS	start_codon	36821	36823	.	+	0	ID=IALS00000031444;Parent=IALM00000031514
contig_000752	AUGUSTUS	stop_codon	41351	41353	.	+	0	ID=IALST00000031447;Parent=IALM00000031514
contig_000756	AUGUSTUS	gene	4724	6297	.	+	.	ID=IAL_28151
contig_000756	AUGUSTUS	mRNA	4724	5065	0.49	+	.	ID=IALM00000031515;Parent=IAL_28151
contig_000756	AUGUSTUS	exon	4724	5065	.	+	.	ID=IALE00000096810;Parent=IALM00000031515
contig_000756	AUGUSTUS	CDS	4724	5065	0.49	+	0	ID=IALC00000096810;Parent=IALM00000031515
contig_000756	AUGUSTUS	start_codon	4724	4726	.	+	0	ID=IALS00000031445;Parent=IALM00000031515
contig_000756	AUGUSTUS	stop_codon	5063	5065	.	+	0	ID=IALST00000031448;Parent=IALM00000031515
contig_000756	AUGUSTUS	mRNA	4724	6297	0.65	+	.	ID=IALM00000031516;Parent=IAL_28151;Dbxref=InterPro:IPR032718,InterPro:IPR029526;desc=Transposase IS4
contig_000756	AUGUSTUS	exon	4724	5003	.	+	.	ID=IALE00000096811;Parent=IALM00000031516
contig_000756	AUGUSTUS	exon	5053	5088	.	+	.	ID=IALE00000096812;Parent=IALM00000031516
contig_000756	AUGUSTUS	exon	5616	5948	.	+	.	ID=IALE00000096813;Parent=IALM00000031516
contig_000756	AUGUSTUS	exon	6014	6297	.	+	.	ID=IALE00000096814;Parent=IALM00000031516
contig_000756	AUGUSTUS	CDS	4724	5003	0.99	+	0	ID=IALC00000096811;Parent=IALM00000031516
contig_000756	AUGUSTUS	CDS	5053	5088	0.66	+	2	ID=IALC00000096812;Parent=IALM00000031516
contig_000756	AUGUSTUS	CDS	5616	5948	0.99	+	2	ID=IALC00000096813;Parent=IALM00000031516
contig_000756	AUGUSTUS	CDS	6014	6297	0.99	+	2	ID=IALC00000096814;Parent=IALM00000031516
contig_000756	AUGUSTUS	intron	5004	5052	0.65	+	.	ID=IALI00000065373;Parent=IALM00000031516
contig_000756	AUGUSTUS	intron	5089	5615	0.93	+	.	ID=IALI00000065374;Parent=IALM00000031516
contig_000756	AUGUSTUS	intron	5949	6013	0.99	+	.	ID=IALI00000065375;Parent=IALM00000031516
contig_000756	AUGUSTUS	start_codon	4724	4726	.	+	0	ID=IALS00000031446;Parent=IALM00000031516
contig_000756	AUGUSTUS	stop_codon	6295	6297	.	+	0	ID=IALST00000031449;Parent=IALM00000031516
contig_000756	AUGUSTUS	mRNA	5364	6297	0.65	+	.	ID=IALM00000031517;Parent=IAL_28151;Dbxref=InterPro:IPR032718,InterPro:IPR029526;desc=Transposase IS4
contig_000756	AUGUSTUS	exon	5364	5490	.	+	.	ID=IALE00000096815;Parent=IALM00000031517
contig_000756	AUGUSTUS	exon	5616	5948	.	+	.	ID=IALE00000096816;Parent=IALM00000031517
contig_000756	AUGUSTUS	exon	6014	6297	.	+	.	ID=IALE00000096817;Parent=IALM00000031517
contig_000756	AUGUSTUS	CDS	5364	5490	0.69	+	0	ID=IALC00000096815;Parent=IALM00000031517
contig_000756	AUGUSTUS	CDS	5616	5948	0.94	+	2	ID=IALC00000096816;Parent=IALM00000031517
contig_000756	AUGUSTUS	CDS	6014	6297	1	+	2	ID=IALC00000096817;Parent=IALM00000031517
contig_000756	AUGUSTUS	intron	5491	5615	0.66	+	.	ID=IALI00000065376;Parent=IALM00000031517
contig_000756	AUGUSTUS	intron	5949	6013	1	+	.	ID=IALI00000065377;Parent=IALM00000031517
contig_000756	AUGUSTUS	start_codon	5364	5366	.	+	0	ID=IALS00000031447;Parent=IALM00000031517
contig_000756	AUGUSTUS	stop_codon	6295	6297	.	+	0	ID=IALST00000031450;Parent=IALM00000031517
contig_000758	AUGUSTUS	gene	12999	16994	.	-	.	ID=IAL_28152
contig_000758	AUGUSTUS	mRNA	12999	16994	0.33	-	.	ID=IALM00000031518;Parent=IAL_28152;Dbxref=InterPro:IPR013103,InterPro:IPR001878,InterPro:IPR001584,InterPro:IPR036397,InterPro:IPR025724,InterPro:IPR039537,InterPro:IPR057670,InterPro:IPR036875,InterPro:IPR043502,InterPro:IPR054722,InterPro:IPR012337;gO_terms=GO:0003676,GO:0008270,GO:0015074
contig_000758	AUGUSTUS	exon	12999	13803	.	-	.	ID=IALE00000096818;Parent=IALM00000031518
contig_000758	AUGUSTUS	exon	13902	15039	.	-	.	ID=IALE00000096819;Parent=IALM00000031518
contig_000758	AUGUSTUS	exon	15092	16994	.	-	.	ID=IALE00000096820;Parent=IALM00000031518
contig_000758	AUGUSTUS	CDS	12999	13803	0.48	-	1	ID=IALC00000096818;Parent=IALM00000031518
contig_000758	AUGUSTUS	CDS	13902	15039	0.33	-	2	ID=IALC00000096819;Parent=IALM00000031518
contig_000758	AUGUSTUS	CDS	15092	16994	0.94	-	0	ID=IALC00000096820;Parent=IALM00000031518
contig_000758	AUGUSTUS	intron	13804	13901	0.48	-	.	ID=IALI00000065378;Parent=IALM00000031518
contig_000758	AUGUSTUS	intron	15040	15091	0.71	-	.	ID=IALI00000065379;Parent=IALM00000031518
contig_000758	AUGUSTUS	start_codon	16992	16994	.	-	0	ID=IALS00000031448;Parent=IALM00000031518
contig_000758	AUGUSTUS	stop_codon	12999	13001	.	-	0	ID=IALST00000031451;Parent=IALM00000031518
contig_000758	AUGUSTUS	mRNA	13898	16994	0.51	-	.	ID=IALM00000031519;Parent=IAL_28152;Dbxref=InterPro:IPR013103,InterPro:IPR054722;desc=gag-polypeptide of LTR copia-type
contig_000758	AUGUSTUS	exon	13898	14082	.	-	.	ID=IALE00000096821;Parent=IALM00000031519
contig_000758	AUGUSTUS	exon	14200	14811	.	-	.	ID=IALE00000096822;Parent=IALM00000031519
contig_000758	AUGUSTUS	exon	16031	16264	.	-	.	ID=IALE00000096823;Parent=IALM00000031519
contig_000758	AUGUSTUS	exon	16352	16994	.	-	.	ID=IALE00000096824;Parent=IALM00000031519
contig_000758	AUGUSTUS	CDS	13898	14082	0.84	-	2	ID=IALC00000096821;Parent=IALM00000031519
contig_000758	AUGUSTUS	CDS	14200	14811	0.54	-	2	ID=IALC00000096822;Parent=IALM00000031519
contig_000758	AUGUSTUS	CDS	16031	16264	0.97	-	2	ID=IALC00000096823;Parent=IALM00000031519
contig_000758	AUGUSTUS	CDS	16352	16994	0.97	-	0	ID=IALC00000096824;Parent=IALM00000031519
contig_000758	AUGUSTUS	intron	14083	14199	0.84	-	.	ID=IALI00000065380;Parent=IALM00000031519
contig_000758	AUGUSTUS	intron	14812	16030	0.64	-	.	ID=IALI00000065381;Parent=IALM00000031519
contig_000758	AUGUSTUS	intron	16265	16351	0.97	-	.	ID=IALI00000065382;Parent=IALM00000031519
contig_000758	AUGUSTUS	start_codon	16992	16994	.	-	0	ID=IALS00000031449;Parent=IALM00000031519
contig_000758	AUGUSTUS	stop_codon	13898	13900	.	-	0	ID=IALST00000031452;Parent=IALM00000031519
contig_000760	AUGUSTUS	gene	1	16694	.	-	.	ID=IAL_28153
contig_000760	AUGUSTUS	mRNA	1	16694	0.65	-	.	ID=IALM00000031520;Parent=IAL_28153
contig_000760	AUGUSTUS	exon	1	16694	.	-	.	ID=IALE00000096825;Parent=IALM00000031520
contig_000760	AUGUSTUS	CDS	16476	16694	0.68	-	0	ID=IALC00000096825;Parent=IALM00000031520
contig_000760	AUGUSTUS	intron	1	16475	0.65	-	.	ID=IALI00000065383;Parent=IALM00000031520
contig_000760	AUGUSTUS	start_codon	16692	16694	.	-	0	ID=IALS00000031450;Parent=IALM00000031520
contig_000760	AGAT	three_prime_UTR	1	16475	.	-	.	ID=IALT00000000037;Parent=IALM00000031520
contig_000765	AUGUSTUS	gene	2370	26656	.	+	.	ID=IAL_28154
contig_000765	AUGUSTUS	mRNA	2370	26656	0.22	+	.	ID=IALM00000031521;Parent=IAL_28154;Dbxref=InterPro:IPR021109
contig_000765	AUGUSTUS	exon	2370	2481	.	+	.	ID=IALE00000096826;Parent=IALM00000031521
contig_000765	AUGUSTUS	exon	22969	23145	.	+	.	ID=IALE00000096827;Parent=IALM00000031521
contig_000765	AUGUSTUS	exon	26247	26656	.	+	.	ID=IALE00000096828;Parent=IALM00000031521
contig_000765	AUGUSTUS	CDS	2370	2481	0.28	+	0	ID=IALC00000096826;Parent=IALM00000031521
contig_000765	AUGUSTUS	CDS	22969	23145	0.36	+	2	ID=IALC00000096827;Parent=IALM00000031521
contig_000765	AUGUSTUS	CDS	26247	26656	0.67	+	2	ID=IALC00000096828;Parent=IALM00000031521
contig_000765	AUGUSTUS	intron	2482	22968	0.23	+	.	ID=IALI00000065384;Parent=IALM00000031521
contig_000765	AUGUSTUS	intron	23146	26246	0.65	+	.	ID=IALI00000065385;Parent=IALM00000031521
contig_000765	AUGUSTUS	start_codon	2370	2372	.	+	0	ID=IALS00000031451;Parent=IALM00000031521
contig_000765	AUGUSTUS	stop_codon	26654	26656	.	+	0	ID=IALST00000031453;Parent=IALM00000031521
contig_000765	AUGUSTUS	gene	41355	55228	.	+	.	ID=IAL_28155
contig_000765	AUGUSTUS	mRNA	41355	55228	0.07	+	.	ID=IALM00000031522;Parent=IAL_28155;Dbxref=InterPro:IPR009882;desc=Gypsy protein
contig_000765	AUGUSTUS	exon	41355	42250	.	+	.	ID=IALE00000096829;Parent=IALM00000031522
contig_000765	AUGUSTUS	exon	50103	50430	.	+	.	ID=IALE00000096830;Parent=IALM00000031522
contig_000765	AUGUSTUS	exon	55085	55228	.	+	.	ID=IALE00000096831;Parent=IALM00000031522
contig_000765	AUGUSTUS	CDS	41355	42250	0.38	+	0	ID=IALC00000096829;Parent=IALM00000031522
contig_000765	AUGUSTUS	CDS	50103	50430	0.38	+	1	ID=IALC00000096830;Parent=IALM00000031522
contig_000765	AUGUSTUS	CDS	55085	55228	0.32	+	0	ID=IALC00000096831;Parent=IALM00000031522
contig_000765	AUGUSTUS	intron	42251	50102	0.38	+	.	ID=IALI00000065386;Parent=IALM00000031522
contig_000765	AUGUSTUS	intron	50431	55084	0.32	+	.	ID=IALI00000065387;Parent=IALM00000031522
contig_000765	AUGUSTUS	start_codon	41355	41357	.	+	0	ID=IALS00000031452;Parent=IALM00000031522
contig_000765	AUGUSTUS	stop_codon	55226	55228	.	+	0	ID=IALST00000031454;Parent=IALM00000031522
contig_000765	AUGUSTUS	gene	147858	148652	.	+	.	ID=IAL_28156
contig_000765	AUGUSTUS	mRNA	147858	148652	1	+	.	ID=IALM00000031523;Parent=IAL_28156;Dbxref=InterPro:IPR055469;desc=retrotransposable element Tf2 155 kDa protein type 1-like
contig_000765	AUGUSTUS	exon	147858	148652	.	+	.	ID=IALE00000096832;Parent=IALM00000031523
contig_000765	AUGUSTUS	CDS	147858	148652	1	+	0	ID=IALC00000096832;Parent=IALM00000031523
contig_000765	AUGUSTUS	start_codon	147858	147860	.	+	0	ID=IALS00000031453;Parent=IALM00000031523
contig_000765	AUGUSTUS	stop_codon	148650	148652	.	+	0	ID=IALST00000031455;Parent=IALM00000031523
contig_000765	AUGUSTUS	gene	148976	149425	.	+	.	ID=IAL_28157
contig_000765	AUGUSTUS	mRNA	148976	149425	0.98	+	.	ID=IALM00000031524;Parent=IAL_28157;Dbxref=InterPro:IPR043502,InterPro:IPR053134;desc=retrotransposable element Tf2 155 kDa protein type 1-like
contig_000765	AUGUSTUS	exon	148976	149425	.	+	.	ID=IALE00000096833;Parent=IALM00000031524
contig_000765	AUGUSTUS	CDS	148976	149425	0.98	+	0	ID=IALC00000096833;Parent=IALM00000031524
contig_000765	AUGUSTUS	start_codon	148976	148978	.	+	0	ID=IALS00000031454;Parent=IALM00000031524
contig_000765	AUGUSTUS	stop_codon	149423	149425	.	+	0	ID=IALST00000031456;Parent=IALM00000031524
contig_000765	AUGUSTUS	gene	150450	151724	.	+	.	ID=IAL_28158
contig_000765	AUGUSTUS	mRNA	150450	151724	0.9	+	.	ID=IALM00000031525;Parent=IAL_28158;Dbxref=InterPro:IPR041588,InterPro:IPR012337,InterPro:IPR001584,InterPro:IPR036397;gO_terms=GO:0015074,GO:0003676;desc=Reverse transcriptase (RNA-dependent DNA polymerase)
contig_000765	AUGUSTUS	exon	150450	151724	.	+	.	ID=IALE00000096834;Parent=IALM00000031525
contig_000765	AUGUSTUS	CDS	150450	151724	0.9	+	0	ID=IALC00000096834;Parent=IALM00000031525
contig_000765	AUGUSTUS	start_codon	150450	150452	.	+	0	ID=IALS00000031455;Parent=IALM00000031525
contig_000765	AUGUSTUS	stop_codon	151722	151724	.	+	0	ID=IALST00000031457;Parent=IALM00000031525
contig_000765	AUGUSTUS	gene	158601	167060	.	+	.	ID=IAL_28159
contig_000765	AUGUSTUS	mRNA	158601	159068	0.92	+	.	ID=IALM00000031526;Parent=IAL_28159;gO_terms=GO:0001505,GO:0001692,GO:0003674,GO:0003824,GO:0003833,GO:0005575,GO:0005622,GO:0005623,GO:0005737,GO:0006082,GO:0006518,GO:0006520,GO:0006570,GO:0006576,GO:0006582,GO:0006583,GO:0006584,GO:0006629,GO:0006631,GO:0006633,GO:0006725,GO:0006807,GO:0007275,GO:0007564,GO:0007591,GO:0007593,GO:0007610,GO:0007622,GO:0007623,GO:0007626,GO:0008150,GO:0008152,GO:0008610,GO:0009058,GO:0009072,GO:0009308,GO:0009712,GO:0009889,GO:0009890,GO:0009892,GO:0009987,GO:0015645,GO:0016053,GO:0016874,GO:0016877,GO:0016878,GO:0017144,GO:0018958,GO:0019184,GO:0019222,GO:0019438,GO:0019748,GO:0019752,GO:0021700,GO:0022404,GO:0031323,GO:0031324,GO:0031326,GO:0031327,GO:0032501,GO:0032502,GO:0032787,GO:0034641,GO:0042133,GO:0042303,GO:0042335,GO:0042417,GO:0042438,GO:0042440,GO:0043038,GO:0043041,GO:0043042,GO:0043043,GO:0043436,GO:0043455,GO:0043473,GO:0043603,GO:0043604,GO:0044106,GO:0044237,GO:0044238,GO:0044249,GO:0044255,GO:0044271,GO:0044281,GO:0044283,GO:0044424,GO:0044464,GO:0044550,GO:0045475,GO:0046148,GO:0046189,GO:0046394,GO:0046483,GO:0048021,GO:0048022,GO:0048066,GO:0048067,GO:0048070,GO:0048079,GO:0048082,GO:0048085,GO:0048511,GO:0048512,GO:0048519,GO:0048523,GO:0048856,GO:0050789,GO:0050793,GO:0050794,GO:0051239,GO:0052803,GO:0065007,GO:0065008,GO:0071704,GO:0072330,GO:0097164,GO:1900376,GO:1900377,GO:1901360,GO:1901362,GO:1901564,GO:1901566,GO:1901576,GO:1901605,GO:1901615,GO:1901617,GO:2000026;desc=AMP-binding enzyme
contig_000765	AUGUSTUS	exon	158601	159068	.	+	.	ID=IALE00000096835;Parent=IALM00000031526
contig_000765	AUGUSTUS	CDS	158601	159068	0.92	+	0	ID=IALC00000096835;Parent=IALM00000031526
contig_000765	AUGUSTUS	start_codon	158601	158603	.	+	0	ID=IALS00000031456;Parent=IALM00000031526
contig_000765	AUGUSTUS	stop_codon	159066	159068	.	+	0	ID=IALST00000031458;Parent=IALM00000031526
contig_000765	AUGUSTUS	mRNA	158601	167060	0.28	+	.	ID=IALM00000031527;Parent=IAL_28159;desc=Reverse transcriptase (RNA-dependent DNA polymerase)
contig_000765	AUGUSTUS	exon	158601	159058	.	+	.	ID=IALE00000096836;Parent=IALM00000031527
contig_000765	AUGUSTUS	exon	162416	162988	.	+	.	ID=IALE00000096837;Parent=IALM00000031527
contig_000765	AUGUSTUS	exon	166910	167060	.	+	.	ID=IALE00000096838;Parent=IALM00000031527
contig_000765	AUGUSTUS	CDS	158601	159058	0.6	+	0	ID=IALC00000096836;Parent=IALM00000031527
contig_000765	AUGUSTUS	CDS	162416	162988	0.52	+	1	ID=IALC00000096837;Parent=IALM00000031527
contig_000765	AUGUSTUS	CDS	166910	167060	0.58	+	1	ID=IALC00000096838;Parent=IALM00000031527
contig_000765	AUGUSTUS	intron	159059	162415	0.72	+	.	ID=IALI00000065388;Parent=IALM00000031527
contig_000765	AUGUSTUS	intron	162989	166909	0.46	+	.	ID=IALI00000065389;Parent=IALM00000031527
contig_000765	AUGUSTUS	start_codon	158601	158603	.	+	0	ID=IALS00000031457;Parent=IALM00000031527
contig_000765	AUGUSTUS	stop_codon	167058	167060	.	+	0	ID=IALST00000031459;Parent=IALM00000031527
contig_000765	AUGUSTUS	gene	169004	172249	.	-	.	ID=IAL_28160
contig_000765	AUGUSTUS	mRNA	169004	172249	0.03	-	.	ID=IALM00000031528;Parent=IAL_28160;Dbxref=InterPro:IPR008042,InterPro:IPR005312;desc=Pao retrotransposon peptidase
contig_000765	AUGUSTUS	exon	169004	169735	.	-	.	ID=IALE00000096839;Parent=IALM00000031528
contig_000765	AUGUSTUS	exon	169820	170163	.	-	.	ID=IALE00000096840;Parent=IALM00000031528
contig_000765	AUGUSTUS	exon	170701	170925	.	-	.	ID=IALE00000096841;Parent=IALM00000031528
contig_000765	AUGUSTUS	exon	170994	171559	.	-	.	ID=IALE00000096842;Parent=IALM00000031528
contig_000765	AUGUSTUS	exon	172092	172249	.	-	.	ID=IALE00000096843;Parent=IALM00000031528
contig_000765	AUGUSTUS	CDS	169004	169735	0.52	-	0	ID=IALC00000096839;Parent=IALM00000031528
contig_000765	AUGUSTUS	CDS	169820	170163	0.52	-	2	ID=IALC00000096840;Parent=IALM00000031528
contig_000765	AUGUSTUS	CDS	170701	170925	0.4	-	2	ID=IALC00000096841;Parent=IALM00000031528
contig_000765	AUGUSTUS	CDS	170994	171559	0.89	-	1	ID=IALC00000096842;Parent=IALM00000031528
contig_000765	AUGUSTUS	CDS	172092	172249	0.22	-	0	ID=IALC00000096843;Parent=IALM00000031528
contig_000765	AUGUSTUS	intron	169736	169819	0.63	-	.	ID=IALI00000065390;Parent=IALM00000031528
contig_000765	AUGUSTUS	intron	170164	170700	0.51	-	.	ID=IALI00000065391;Parent=IALM00000031528
contig_000765	AUGUSTUS	intron	170926	170993	0.53	-	.	ID=IALI00000065392;Parent=IALM00000031528
contig_000765	AUGUSTUS	intron	171560	172091	0.7	-	.	ID=IALI00000065393;Parent=IALM00000031528
contig_000765	AUGUSTUS	start_codon	172247	172249	.	-	0	ID=IALS00000031458;Parent=IALM00000031528
contig_000765	AUGUSTUS	stop_codon	169004	169006	.	-	0	ID=IALST00000031460;Parent=IALM00000031528
contig_000765	AUGUSTUS	mRNA	170504	172249	0.15	-	.	ID=IALM00000031529;Parent=IAL_28160;Dbxref=InterPro:IPR005312;desc=nucleic acid binding
contig_000765	AUGUSTUS	exon	170504	170925	.	-	.	ID=IALE00000096844;Parent=IALM00000031529
contig_000765	AUGUSTUS	exon	170994	171559	.	-	.	ID=IALE00000096845;Parent=IALM00000031529
contig_000765	AUGUSTUS	exon	172092	172249	.	-	.	ID=IALE00000096846;Parent=IALM00000031529
contig_000765	AUGUSTUS	CDS	170504	170925	0.39	-	2	ID=IALC00000096844;Parent=IALM00000031529
contig_000765	AUGUSTUS	CDS	170994	171559	0.79	-	1	ID=IALC00000096845;Parent=IALM00000031529
contig_000765	AUGUSTUS	CDS	172092	172249	0.41	-	0	ID=IALC00000096846;Parent=IALM00000031529
contig_000765	AUGUSTUS	intron	170926	170993	0.57	-	.	ID=IALI00000065394;Parent=IALM00000031529
contig_000765	AUGUSTUS	intron	171560	172091	0.65	-	.	ID=IALI00000065395;Parent=IALM00000031529
contig_000765	AUGUSTUS	start_codon	172247	172249	.	-	0	ID=IALS00000031459;Parent=IALM00000031529
contig_000765	AUGUSTUS	stop_codon	170504	170506	.	-	0	ID=IALST00000031461;Parent=IALM00000031529
contig_000765	AUGUSTUS	gene	184432	184733	.	+	.	ID=IAL_28161
contig_000765	AUGUSTUS	mRNA	184432	184733	0.33	+	.	ID=IALM00000031530;Parent=IAL_28161
contig_000765	AUGUSTUS	exon	184432	184586	.	+	.	ID=IALE00000096847;Parent=IALM00000031530
contig_000765	AUGUSTUS	exon	184661	184733	.	+	.	ID=IALE00000096848;Parent=IALM00000031530
contig_000765	AUGUSTUS	CDS	184432	184586	0.33	+	0	ID=IALC00000096847;Parent=IALM00000031530
contig_000765	AUGUSTUS	CDS	184661	184733	0.39	+	1	ID=IALC00000096848;Parent=IALM00000031530
contig_000765	AUGUSTUS	intron	184587	184660	0.33	+	.	ID=IALI00000065396;Parent=IALM00000031530
contig_000765	AUGUSTUS	start_codon	184432	184434	.	+	0	ID=IALS00000031460;Parent=IALM00000031530
contig_000765	AUGUSTUS	stop_codon	184731	184733	.	+	0	ID=IALST00000031462;Parent=IALM00000031530
contig_000765	AUGUSTUS	gene	184848	185315	.	+	.	ID=IAL_28162
contig_000765	AUGUSTUS	mRNA	184848	185315	0.33	+	.	ID=IALM00000031531;Parent=IAL_28162;gO_terms=GO:0001505,GO:0001692,GO:0003674,GO:0003824,GO:0003833,GO:0005575,GO:0005622,GO:0005623,GO:0005737,GO:0006082,GO:0006518,GO:0006520,GO:0006570,GO:0006576,GO:0006582,GO:0006583,GO:0006584,GO:0006629,GO:0006631,GO:0006633,GO:0006725,GO:0006807,GO:0007275,GO:0007564,GO:0007591,GO:0007593,GO:0007610,GO:0007622,GO:0007623,GO:0007626,GO:0008150,GO:0008152,GO:0008610,GO:0009058,GO:0009072,GO:0009308,GO:0009712,GO:0009889,GO:0009890,GO:0009892,GO:0009987,GO:0015645,GO:0016053,GO:0016874,GO:0016877,GO:0016878,GO:0017144,GO:0018958,GO:0019184,GO:0019222,GO:0019438,GO:0019748,GO:0019752,GO:0021700,GO:0022404,GO:0031323,GO:0031324,GO:0031326,GO:0031327,GO:0032501,GO:0032502,GO:0032787,GO:0034641,GO:0042133,GO:0042303,GO:0042335,GO:0042417,GO:0042438,GO:0042440,GO:0043038,GO:0043041,GO:0043042,GO:0043043,GO:0043436,GO:0043455,GO:0043473,GO:0043603,GO:0043604,GO:0044106,GO:0044237,GO:0044238,GO:0044249,GO:0044255,GO:0044271,GO:0044281,GO:0044283,GO:0044424,GO:0044464,GO:0044550,GO:0045475,GO:0046148,GO:0046189,GO:0046394,GO:0046483,GO:0048021,GO:0048022,GO:0048066,GO:0048067,GO:0048070,GO:0048079,GO:0048082,GO:0048085,GO:0048511,GO:0048512,GO:0048519,GO:0048523,GO:0048856,GO:0050789,GO:0050793,GO:0050794,GO:0051239,GO:0052803,GO:0065007,GO:0065008,GO:0071704,GO:0072330,GO:0097164,GO:1900376,GO:1900377,GO:1901360,GO:1901362,GO:1901564,GO:1901566,GO:1901576,GO:1901605,GO:1901615,GO:1901617,GO:2000026;desc=AMP-binding enzyme
contig_000765	AUGUSTUS	exon	184848	185315	.	+	.	ID=IALE00000096849;Parent=IALM00000031531
contig_000765	AUGUSTUS	CDS	184848	185315	0.33	+	0	ID=IALC00000096849;Parent=IALM00000031531
contig_000765	AUGUSTUS	start_codon	184848	184850	.	+	0	ID=IALS00000031461;Parent=IALM00000031531
contig_000765	AUGUSTUS	stop_codon	185313	185315	.	+	0	ID=IALST00000031463;Parent=IALM00000031531
contig_000765	AUGUSTUS	gene	205116	205535	.	-	.	ID=IAL_28163
contig_000765	AUGUSTUS	mRNA	205116	205535	0.31	-	.	ID=IALM00000031532;Parent=IAL_28163;Dbxref=InterPro:IPR052638,InterPro:IPR029526;desc=Transposase IS4
contig_000765	AUGUSTUS	exon	205116	205535	.	-	.	ID=IALE00000096850;Parent=IALM00000031532
contig_000765	AUGUSTUS	CDS	205116	205535	0.31	-	0	ID=IALC00000096850;Parent=IALM00000031532
contig_000765	AUGUSTUS	start_codon	205533	205535	.	-	0	ID=IALS00000031462;Parent=IALM00000031532
contig_000765	AUGUSTUS	stop_codon	205116	205118	.	-	0	ID=IALST00000031464;Parent=IALM00000031532
contig_000765	AUGUSTUS	gene	233971	238191	.	-	.	ID=IAL_28164
contig_000765	AUGUSTUS	mRNA	233971	238191	0.09	-	.	ID=IALM00000031533;Parent=IAL_28164;Dbxref=InterPro:IPR043502,InterPro:IPR005312,InterPro:IPR008042;desc=Putative peptidase (DUF1758)
contig_000765	AUGUSTUS	exon	233971	234798	.	-	.	ID=IALE00000096851;Parent=IALM00000031533
contig_000765	AUGUSTUS	exon	234847	235218	.	-	.	ID=IALE00000096852;Parent=IALM00000031533
contig_000765	AUGUSTUS	exon	235447	235991	.	-	.	ID=IALE00000096853;Parent=IALM00000031533
contig_000765	AUGUSTUS	exon	236146	236454	.	-	.	ID=IALE00000096854;Parent=IALM00000031533
contig_000765	AUGUSTUS	exon	236671	237696	.	-	.	ID=IALE00000096855;Parent=IALM00000031533
contig_000765	AUGUSTUS	exon	238140	238191	.	-	.	ID=IALE00000096856;Parent=IALM00000031533
contig_000765	AUGUSTUS	CDS	233971	234798	0.56	-	0	ID=IALC00000096851;Parent=IALM00000031533
contig_000765	AUGUSTUS	CDS	234847	235218	0.37	-	0	ID=IALC00000096852;Parent=IALM00000031533
contig_000765	AUGUSTUS	CDS	235447	235991	0.68	-	2	ID=IALC00000096853;Parent=IALM00000031533
contig_000765	AUGUSTUS	CDS	236146	236454	0.85	-	2	ID=IALC00000096854;Parent=IALM00000031533
contig_000765	AUGUSTUS	CDS	236671	237696	0.5	-	2	ID=IALC00000096855;Parent=IALM00000031533
contig_000765	AUGUSTUS	CDS	238140	238191	0.69	-	0	ID=IALC00000096856;Parent=IALM00000031533
contig_000765	AUGUSTUS	intron	234799	234846	0.57	-	.	ID=IALI00000065397;Parent=IALM00000031533
contig_000765	AUGUSTUS	intron	235219	235446	0.52	-	.	ID=IALI00000065398;Parent=IALM00000031533
contig_000765	AUGUSTUS	intron	235992	236145	0.85	-	.	ID=IALI00000065399;Parent=IALM00000031533
contig_000765	AUGUSTUS	intron	236455	236670	0.48	-	.	ID=IALI00000065400;Parent=IALM00000031533
contig_000765	AUGUSTUS	intron	237697	238139	0.7	-	.	ID=IALI00000065401;Parent=IALM00000031533
contig_000765	AUGUSTUS	start_codon	238189	238191	.	-	0	ID=IALS00000031463;Parent=IALM00000031533
contig_000765	AUGUSTUS	stop_codon	233971	233973	.	-	0	ID=IALST00000031465;Parent=IALM00000031533
contig_000766	AUGUSTUS	gene	7003	7395	.	-	.	ID=IAL_28165
contig_000766	AUGUSTUS	mRNA	7003	7395	0.37	-	.	ID=IALM00000031534;Parent=IAL_28165;desc=DDE superfamily endonuclease
contig_000766	AUGUSTUS	exon	7003	7140	.	-	.	ID=IALE00000096857;Parent=IALM00000031534
contig_000766	AUGUSTUS	exon	7255	7395	.	-	.	ID=IALE00000096858;Parent=IALM00000031534
contig_000766	AUGUSTUS	CDS	7003	7140	0.73	-	0	ID=IALC00000096857;Parent=IALM00000031534
contig_000766	AUGUSTUS	CDS	7255	7395	0.37	-	0	ID=IALC00000096858;Parent=IALM00000031534
contig_000766	AUGUSTUS	intron	7141	7254	0.72	-	.	ID=IALI00000065402;Parent=IALM00000031534
contig_000766	AUGUSTUS	start_codon	7393	7395	.	-	0	ID=IALS00000031464;Parent=IALM00000031534
contig_000766	AUGUSTUS	stop_codon	7003	7005	.	-	0	ID=IALST00000031466;Parent=IALM00000031534
contig_000766	AUGUSTUS	gene	29828	32029	.	+	.	ID=IAL_28166
contig_000766	AUGUSTUS	mRNA	29828	32029	1	+	.	ID=IALM00000031535;Parent=IAL_28166;Dbxref=InterPro:IPR001584,InterPro:IPR001878,InterPro:IPR057670,InterPro:IPR012337,InterPro:IPR025724,InterPro:IPR039537,InterPro:IPR054722,InterPro:IPR036875,InterPro:IPR036397;gO_terms=GO:0015074,GO:0003676,GO:0008270;desc=Pfam:UBN2_2
contig_000766	AUGUSTUS	exon	29828	32029	.	+	.	ID=IALE00000096859;Parent=IALM00000031535
contig_000766	AUGUSTUS	CDS	29828	32029	1	+	0	ID=IALC00000096859;Parent=IALM00000031535
contig_000766	AUGUSTUS	start_codon	29828	29830	.	+	0	ID=IALS00000031465;Parent=IALM00000031535
contig_000766	AUGUSTUS	stop_codon	32027	32029	.	+	0	ID=IALST00000031467;Parent=IALM00000031535
contig_000766	AUGUSTUS	gene	33042	33674	.	+	.	ID=IAL_28167
contig_000766	AUGUSTUS	mRNA	33042	33674	1	+	.	ID=IALM00000031536;Parent=IAL_28167;Dbxref=InterPro:IPR043502
contig_000766	AUGUSTUS	exon	33042	33674	.	+	.	ID=IALE00000096860;Parent=IALM00000031536
contig_000766	AUGUSTUS	CDS	33042	33674	1	+	0	ID=IALC00000096860;Parent=IALM00000031536
contig_000766	AUGUSTUS	start_codon	33042	33044	.	+	0	ID=IALS00000031466;Parent=IALM00000031536
contig_000766	AUGUSTUS	stop_codon	33672	33674	.	+	0	ID=IALST00000031468;Parent=IALM00000031536
contig_000766	AUGUSTUS	gene	62357	62827	.	+	.	ID=IAL_28168
contig_000766	AUGUSTUS	mRNA	62357	62827	1	+	.	ID=IALM00000031537;Parent=IAL_28168;desc=Belongs to the two pore domain potassium channel (TC 1.A.1.8) family
contig_000766	AUGUSTUS	exon	62357	62579	.	+	.	ID=IALE00000096861;Parent=IALM00000031537
contig_000766	AUGUSTUS	exon	62667	62827	.	+	.	ID=IALE00000096862;Parent=IALM00000031537
contig_000766	AUGUSTUS	CDS	62357	62579	1	+	0	ID=IALC00000096861;Parent=IALM00000031537
contig_000766	AUGUSTUS	CDS	62667	62827	1	+	2	ID=IALC00000096862;Parent=IALM00000031537
contig_000766	AUGUSTUS	intron	62580	62666	1	+	.	ID=IALI00000065403;Parent=IALM00000031537
contig_000766	AUGUSTUS	start_codon	62357	62359	.	+	0	ID=IALS00000031467;Parent=IALM00000031537
contig_000766	AUGUSTUS	stop_codon	62825	62827	.	+	0	ID=IALST00000031469;Parent=IALM00000031537
contig_000766	AUGUSTUS	gene	171029	171858	.	+	.	ID=IAL_28169
contig_000766	AUGUSTUS	mRNA	171029	171858	0.47	+	.	ID=IALM00000031538;Parent=IAL_28169;Dbxref=InterPro:IPR013099,InterPro:IPR003280;gO_terms=GO:0003674,GO:0005215,GO:0005216,GO:0005261,GO:0005267,GO:0005575,GO:0005623,GO:0005886,GO:0005887,GO:0006810,GO:0006811,GO:0006812,GO:0006813,GO:0008150,GO:0008324,GO:0009987,GO:0015075,GO:0015077,GO:0015079,GO:0015267,GO:0015318,GO:0015672,GO:0016020,GO:0016021,GO:0022803,GO:0022838,GO:0022840,GO:0022841,GO:0022842,GO:0022857,GO:0022890,GO:0030001,GO:0030322,GO:0031224,GO:0031226,GO:0034220,GO:0042391,GO:0044425,GO:0044459,GO:0044464,GO:0046873,GO:0051179,GO:0051234,GO:0055085,GO:0065007,GO:0065008,GO:0071804,GO:0071805,GO:0071944,GO:0098655,GO:0098660,GO:0098662-GO:0005267;desc=Potassium channel activity. It is involved in the biological process described with potassium ion transmembrane transport
contig_000766	AUGUSTUS	exon	171029	171074	.	+	.	ID=IALE00000096863;Parent=IALM00000031538
contig_000766	AUGUSTUS	exon	171137	171858	.	+	.	ID=IALE00000096864;Parent=IALM00000031538
contig_000766	AUGUSTUS	CDS	171029	171074	0.47	+	0	ID=IALC00000096863;Parent=IALM00000031538
contig_000766	AUGUSTUS	CDS	171137	171858	1	+	2	ID=IALC00000096864;Parent=IALM00000031538
contig_000766	AUGUSTUS	intron	171075	171136	0.8	+	.	ID=IALI00000065404;Parent=IALM00000031538
contig_000766	AUGUSTUS	start_codon	171029	171031	.	+	0	ID=IALS00000031468;Parent=IALM00000031538
contig_000766	AUGUSTUS	stop_codon	171856	171858	.	+	0	ID=IALST00000031470;Parent=IALM00000031538
contig_000766	AUGUSTUS	gene	171910	172425	.	+	.	ID=IAL_28170
contig_000766	AUGUSTUS	mRNA	171910	172425	0.75	+	.	ID=IALM00000031539;Parent=IAL_28170;desc=Belongs to the two pore domain potassium channel (TC 1.A.1.8) family
contig_000766	AUGUSTUS	exon	171910	172425	.	+	.	ID=IALE00000096865;Parent=IALM00000031539
contig_000766	AUGUSTUS	CDS	171910	172425	0.75	+	0	ID=IALC00000096865;Parent=IALM00000031539
contig_000766	AUGUSTUS	start_codon	171910	171912	.	+	0	ID=IALS00000031469;Parent=IALM00000031539
contig_000766	AUGUSTUS	stop_codon	172423	172425	.	+	0	ID=IALST00000031471;Parent=IALM00000031539
contig_000767	AUGUSTUS	gene	1167	12677	.	+	.	ID=IAL_28171
contig_000767	AUGUSTUS	mRNA	1167	12677	0.18	+	.	ID=IALM00000031540;Parent=IAL_28171;desc=Transposase IS4
contig_000767	AUGUSTUS	exon	1167	1470	.	+	.	ID=IALE00000096866;Parent=IALM00000031540
contig_000767	AUGUSTUS	exon	12529	12677	.	+	.	ID=IALE00000096867;Parent=IALM00000031540
contig_000767	AUGUSTUS	CDS	1167	1470	0.18	+	0	ID=IALC00000096866;Parent=IALM00000031540
contig_000767	AUGUSTUS	CDS	12529	12677	0.52	+	2	ID=IALC00000096867;Parent=IALM00000031540
contig_000767	AUGUSTUS	intron	1471	12528	0.22	+	.	ID=IALI00000065405;Parent=IALM00000031540
contig_000767	AUGUSTUS	start_codon	1167	1169	.	+	0	ID=IALS00000031470;Parent=IALM00000031540
contig_000767	AUGUSTUS	stop_codon	12675	12677	.	+	0	ID=IALST00000031472;Parent=IALM00000031540
contig_000769	AUGUSTUS	gene	45466	46603	.	-	.	ID=IAL_28172
contig_000769	AUGUSTUS	mRNA	45466	46603	0.51	-	.	ID=IALM00000031541;Parent=IAL_28172
contig_000769	AUGUSTUS	exon	45466	45690	.	-	.	ID=IALE00000096868;Parent=IALM00000031541
contig_000769	AUGUSTUS	exon	46520	46603	.	-	.	ID=IALE00000096869;Parent=IALM00000031541
contig_000769	AUGUSTUS	CDS	45466	45690	0.77	-	0	ID=IALC00000096868;Parent=IALM00000031541
contig_000769	AUGUSTUS	CDS	46520	46603	0.51	-	0	ID=IALC00000096869;Parent=IALM00000031541
contig_000769	AUGUSTUS	intron	45691	46519	0.51	-	.	ID=IALI00000065406;Parent=IALM00000031541
contig_000769	AUGUSTUS	start_codon	46601	46603	.	-	0	ID=IALS00000031471;Parent=IALM00000031541
contig_000769	AUGUSTUS	stop_codon	45466	45468	.	-	0	ID=IALST00000031473;Parent=IALM00000031541
contig_000769	AUGUSTUS	gene	56110	56580	.	+	.	ID=IAL_28173
contig_000769	AUGUSTUS	mRNA	56110	56580	0.93	+	.	ID=IALM00000031542;Parent=IAL_28173;Dbxref=InterPro:IPR002156,InterPro:IPR043502,InterPro:IPR041373;gO_terms=GO:0003676,GO:0004523;desc=Integrase core domain
contig_000769	AUGUSTUS	exon	56110	56580	.	+	.	ID=IALE00000096870;Parent=IALM00000031542
contig_000769	AUGUSTUS	CDS	56110	56580	0.93	+	0	ID=IALC00000096870;Parent=IALM00000031542
contig_000769	AUGUSTUS	start_codon	56110	56112	.	+	0	ID=IALS00000031472;Parent=IALM00000031542
contig_000769	AUGUSTUS	stop_codon	56578	56580	.	+	0	ID=IALST00000031474;Parent=IALM00000031542
contig_000769	AUGUSTUS	gene	56629	57402	.	+	.	ID=IAL_28174
contig_000769	AUGUSTUS	mRNA	56629	57402	0.95	+	.	ID=IALM00000031543;Parent=IAL_28174;Dbxref=InterPro:IPR036397,InterPro:IPR012337,InterPro:IPR050951,InterPro:IPR001584,InterPro:IPR041588;gO_terms=GO:0003676,GO:0015074;desc=transposition, RNA-mediated
contig_000769	AUGUSTUS	exon	56629	57402	.	+	.	ID=IALE00000096871;Parent=IALM00000031543
contig_000769	AUGUSTUS	CDS	56629	57402	0.95	+	0	ID=IALC00000096871;Parent=IALM00000031543
contig_000769	AUGUSTUS	start_codon	56629	56631	.	+	0	ID=IALS00000031473;Parent=IALM00000031543
contig_000769	AUGUSTUS	stop_codon	57400	57402	.	+	0	ID=IALST00000031475;Parent=IALM00000031543
contig_000771	AUGUSTUS	gene	12874	13729	.	-	.	ID=IAL_28175
contig_000771	AUGUSTUS	mRNA	12874	13729	0.27	-	.	ID=IALM00000031544;Parent=IAL_28175
contig_000771	AUGUSTUS	exon	12874	12920	.	-	.	ID=IALE00000096872;Parent=IALM00000031544
contig_000771	AUGUSTUS	exon	13156	13273	.	-	.	ID=IALE00000096873;Parent=IALM00000031544
contig_000771	AUGUSTUS	exon	13514	13729	.	-	.	ID=IALE00000096874;Parent=IALM00000031544
contig_000771	AUGUSTUS	CDS	12874	12920	0.47	-	2	ID=IALC00000096872;Parent=IALM00000031544
contig_000771	AUGUSTUS	CDS	13156	13273	0.62	-	0	ID=IALC00000096873;Parent=IALM00000031544
contig_000771	AUGUSTUS	CDS	13514	13729	0.64	-	0	ID=IALC00000096874;Parent=IALM00000031544
contig_000771	AUGUSTUS	intron	12921	13155	0.47	-	.	ID=IALI00000065407;Parent=IALM00000031544
contig_000771	AUGUSTUS	intron	13274	13513	0.62	-	.	ID=IALI00000065408;Parent=IALM00000031544
contig_000771	AUGUSTUS	start_codon	13727	13729	.	-	0	ID=IALS00000031474;Parent=IALM00000031544
contig_000771	AUGUSTUS	stop_codon	12874	12876	.	-	0	ID=IALST00000031476;Parent=IALM00000031544
contig_000772	AUGUSTUS	gene	42839	44475	.	+	.	ID=IAL_28176
contig_000772	AUGUSTUS	mRNA	42839	44475	0.4	+	.	ID=IALM00000031545;Parent=IAL_28176
contig_000772	AUGUSTUS	exon	42839	43657	.	+	.	ID=IALE00000096875;Parent=IALM00000031545
contig_000772	AUGUSTUS	exon	44470	44475	.	+	.	ID=IALE00000096876;Parent=IALM00000031545
contig_000772	AUGUSTUS	CDS	42839	43657	0.4	+	0	ID=IALC00000096875;Parent=IALM00000031545
contig_000772	AUGUSTUS	CDS	44470	44475	0.95	+	0	ID=IALC00000096876;Parent=IALM00000031545
contig_000772	AUGUSTUS	intron	43658	44469	0.92	+	.	ID=IALI00000065409;Parent=IALM00000031545
contig_000772	AUGUSTUS	start_codon	42839	42841	.	+	0	ID=IALS00000031475;Parent=IALM00000031545
contig_000772	AUGUSTUS	stop_codon	44473	44475	.	+	0	ID=IALST00000031477;Parent=IALM00000031545
contig_000772	AUGUSTUS	mRNA	43010	44475	0.26	+	.	ID=IALM00000031546;Parent=IAL_28176
contig_000772	AUGUSTUS	exon	43010	43887	.	+	.	ID=IALE00000096877;Parent=IALM00000031546
contig_000772	AUGUSTUS	exon	44238	44475	.	+	.	ID=IALE00000096878;Parent=IALM00000031546
contig_000772	AUGUSTUS	CDS	43010	43887	0.26	+	0	ID=IALC00000096877;Parent=IALM00000031546
contig_000772	AUGUSTUS	CDS	44238	44475	0.7	+	1	ID=IALC00000096878;Parent=IALM00000031546
contig_000772	AUGUSTUS	intron	43888	44237	0.67	+	.	ID=IALI00000065410;Parent=IALM00000031546
contig_000772	AUGUSTUS	start_codon	43010	43012	.	+	0	ID=IALS00000031476;Parent=IALM00000031546
contig_000772	AUGUSTUS	stop_codon	44473	44475	.	+	0	ID=IALST00000031478;Parent=IALM00000031546
contig_000772	AUGUSTUS	gene	50150	50779	.	+	.	ID=IAL_28177
contig_000772	AUGUSTUS	mRNA	50150	50779	1	+	.	ID=IALM00000031547;Parent=IAL_28177
contig_000772	AUGUSTUS	exon	50150	50779	.	+	.	ID=IALE00000096879;Parent=IALM00000031547
contig_000772	AUGUSTUS	CDS	50150	50779	1	+	0	ID=IALC00000096879;Parent=IALM00000031547
contig_000772	AUGUSTUS	start_codon	50150	50152	.	+	0	ID=IALS00000031477;Parent=IALM00000031547
contig_000772	AUGUSTUS	stop_codon	50777	50779	.	+	0	ID=IALST00000031479;Parent=IALM00000031547
contig_000773	AUGUSTUS	gene	38382	39599	.	+	.	ID=IAL_28178
contig_000773	AUGUSTUS	mRNA	38382	39599	0.86	+	.	ID=IALM00000031548;Parent=IAL_28178;Dbxref=InterPro:IPR003034,InterPro:IPR005162,InterPro:IPR036361
contig_000773	AUGUSTUS	exon	38382	39599	.	+	.	ID=IALE00000096880;Parent=IALM00000031548
contig_000773	AUGUSTUS	CDS	38382	39599	0.86	+	0	ID=IALC00000096880;Parent=IALM00000031548
contig_000773	AUGUSTUS	start_codon	38382	38384	.	+	0	ID=IALS00000031478;Parent=IALM00000031548
contig_000773	AUGUSTUS	stop_codon	39597	39599	.	+	0	ID=IALST00000031480;Parent=IALM00000031548
contig_000773	AUGUSTUS	gene	39726	66958	.	+	.	ID=IAL_28179
contig_000773	AUGUSTUS	mRNA	39726	66958	0.02	+	.	ID=IALM00000031549;Parent=IAL_28179;Dbxref=InterPro:IPR041588,InterPro:IPR021109,InterPro:IPR043128,InterPro:IPR050951,InterPro:IPR001584,InterPro:IPR001969,InterPro:IPR036397,InterPro:IPR043502,InterPro:IPR012337;gO_terms=GO:0015074,GO:0004190,GO:0006508,GO:0003676;desc=Integrase core domain
contig_000773	AUGUSTUS	exon	39726	40591	.	+	.	ID=IALE00000096881;Parent=IALM00000031549
contig_000773	AUGUSTUS	exon	41459	41888	.	+	.	ID=IALE00000096882;Parent=IALM00000031549
contig_000773	AUGUSTUS	exon	53506	53711	.	+	.	ID=IALE00000096883;Parent=IALM00000031549
contig_000773	AUGUSTUS	exon	54987	66958	.	+	.	ID=IALE00000096884;Parent=IALM00000031549
contig_000773	AUGUSTUS	CDS	39726	40591	0.84	+	0	ID=IALC00000096881;Parent=IALM00000031549
contig_000773	AUGUSTUS	CDS	41459	41888	0.79	+	1	ID=IALC00000096882;Parent=IALM00000031549
contig_000773	AUGUSTUS	CDS	53506	53711	0.07	+	0	ID=IALC00000096883;Parent=IALM00000031549
contig_000773	AUGUSTUS	CDS	54987	55798	0.2	+	1	ID=IALC00000096884;Parent=IALM00000031549
contig_000773	AUGUSTUS	intron	40592	41458	0.81	+	.	ID=IALI00000065411;Parent=IALM00000031549
contig_000773	AUGUSTUS	intron	41889	53505	0.21	+	.	ID=IALI00000065412;Parent=IALM00000031549
contig_000773	AUGUSTUS	intron	53712	54986	0.09	+	.	ID=IALI00000065413;Parent=IALM00000031549
contig_000773	AUGUSTUS	intron	55799	66958	0.21	+	.	ID=IALI00000065414;Parent=IALM00000031549
contig_000773	AUGUSTUS	start_codon	39726	39728	.	+	0	ID=IALS00000031479;Parent=IALM00000031549
contig_000773	AGAT	three_prime_UTR	55799	66958	.	+	.	ID=IALT00000000038;Parent=IALM00000031549
contig_000773	AUGUSTUS	mRNA	53521	56289	0.92	+	.	ID=IALM00000031550;Parent=IAL_28179;Dbxref=InterPro:IPR050951,InterPro:IPR043128,InterPro:IPR000477,InterPro:IPR041588,InterPro:IPR001584,InterPro:IPR036397,InterPro:IPR041577,InterPro:IPR043502,InterPro:IPR012337;gO_terms=GO:0015074,GO:0003676;desc=Integrase core domain
contig_000773	AUGUSTUS	exon	53521	56289	.	+	.	ID=IALE00000096885;Parent=IALM00000031550
contig_000773	AUGUSTUS	CDS	53521	56289	0.92	+	0	ID=IALC00000096885;Parent=IALM00000031550
contig_000773	AUGUSTUS	start_codon	53521	53523	.	+	0	ID=IALS00000031480;Parent=IALM00000031550
contig_000773	AUGUSTUS	stop_codon	56287	56289	.	+	0	ID=IALST00000031481;Parent=IALM00000031550
contig_000774	AUGUSTUS	gene	145	1125	.	+	.	ID=IAL_28180
contig_000774	AUGUSTUS	mRNA	145	1125	0.35	+	.	ID=IALM00000031551;Parent=IAL_28180;Dbxref=InterPro:IPR021109;desc=Putative peptidase (DUF1758)
contig_000774	AUGUSTUS	exon	145	615	.	+	.	ID=IALE00000096886;Parent=IALM00000031551
contig_000774	AUGUSTUS	exon	712	1125	.	+	.	ID=IALE00000096887;Parent=IALM00000031551
contig_000774	AUGUSTUS	CDS	145	615	0.35	+	0	ID=IALC00000096886;Parent=IALM00000031551
contig_000774	AUGUSTUS	CDS	712	1125	0.97	+	0	ID=IALC00000096887;Parent=IALM00000031551
contig_000774	AUGUSTUS	intron	616	711	0.63	+	.	ID=IALI00000065415;Parent=IALM00000031551
contig_000774	AUGUSTUS	start_codon	145	147	.	+	0	ID=IALS00000031481;Parent=IALM00000031551
contig_000774	AUGUSTUS	stop_codon	1123	1125	.	+	0	ID=IALST00000031482;Parent=IALM00000031551
contig_000774	AUGUSTUS	gene	1707	3254	.	+	.	ID=IAL_28181
contig_000774	AUGUSTUS	mRNA	1707	3254	0.21	+	.	ID=IALM00000031552;Parent=IAL_28181;Dbxref=InterPro:IPR008042,InterPro:IPR041588;desc=Pao retrotransposon peptidase
contig_000774	AUGUSTUS	exon	1707	1739	.	+	.	ID=IALE00000096888;Parent=IALM00000031552
contig_000774	AUGUSTUS	exon	1802	1981	.	+	.	ID=IALE00000096889;Parent=IALM00000031552
contig_000774	AUGUSTUS	exon	2661	3254	.	+	.	ID=IALE00000096890;Parent=IALM00000031552
contig_000774	AUGUSTUS	CDS	1707	1739	0.25	+	0	ID=IALC00000096888;Parent=IALM00000031552
contig_000774	AUGUSTUS	CDS	1802	1981	0.45	+	0	ID=IALC00000096889;Parent=IALM00000031552
contig_000774	AUGUSTUS	CDS	2661	3254	0.76	+	0	ID=IALC00000096890;Parent=IALM00000031552
contig_000774	AUGUSTUS	intron	1740	1801	0.24	+	.	ID=IALI00000065416;Parent=IALM00000031552
contig_000774	AUGUSTUS	intron	1982	2660	0.41	+	.	ID=IALI00000065417;Parent=IALM00000031552
contig_000774	AUGUSTUS	start_codon	1707	1709	.	+	0	ID=IALS00000031482;Parent=IALM00000031552
contig_000774	AUGUSTUS	stop_codon	3252	3254	.	+	0	ID=IALST00000031483;Parent=IALM00000031552
contig_000774	AUGUSTUS	gene	3536	4210	.	+	.	ID=IAL_28182
contig_000774	AUGUSTUS	mRNA	3536	4210	0.37	+	.	ID=IALM00000031553;Parent=IAL_28182;Dbxref=InterPro:IPR036397;gO_terms=GO:0003676;desc=transposition, RNA-mediated
contig_000774	AUGUSTUS	exon	3536	3869	.	+	.	ID=IALE00000096891;Parent=IALM00000031553
contig_000774	AUGUSTUS	exon	4065	4210	.	+	.	ID=IALE00000096892;Parent=IALM00000031553
contig_000774	AUGUSTUS	CDS	3536	3869	0.37	+	0	ID=IALC00000096891;Parent=IALM00000031553
contig_000774	AUGUSTUS	CDS	4065	4210	0.38	+	2	ID=IALC00000096892;Parent=IALM00000031553
contig_000774	AUGUSTUS	intron	3870	4064	0.38	+	.	ID=IALI00000065418;Parent=IALM00000031553
contig_000774	AUGUSTUS	start_codon	3536	3538	.	+	0	ID=IALS00000031483;Parent=IALM00000031553
contig_000774	AUGUSTUS	stop_codon	4208	4210	.	+	0	ID=IALST00000031484;Parent=IALM00000031553
contig_000774	AUGUSTUS	gene	16802	17689	.	+	.	ID=IAL_28183
contig_000774	AUGUSTUS	mRNA	16802	17689	0.08	+	.	ID=IALM00000031554;Parent=IAL_28183;Dbxref=InterPro:IPR043502,InterPro:IPR050951,InterPro:IPR000477,InterPro:IPR043128;desc=K02A2.6-like
contig_000774	AUGUSTUS	exon	16802	17231	.	+	.	ID=IALE00000096893;Parent=IALM00000031554
contig_000774	AUGUSTUS	exon	17358	17689	.	+	.	ID=IALE00000096894;Parent=IALM00000031554
contig_000774	AUGUSTUS	CDS	16802	17231	0.31	+	0	ID=IALC00000096893;Parent=IALM00000031554
contig_000774	AUGUSTUS	CDS	17358	17689	0.33	+	2	ID=IALC00000096894;Parent=IALM00000031554
contig_000774	AUGUSTUS	intron	17232	17357	0.83	+	.	ID=IALI00000065419;Parent=IALM00000031554
contig_000774	AUGUSTUS	start_codon	16802	16804	.	+	0	ID=IALS00000031484;Parent=IALM00000031554
contig_000774	AUGUSTUS	stop_codon	17687	17689	.	+	0	ID=IALST00000031485;Parent=IALM00000031554
contig_000774	AUGUSTUS	gene	20351	45731	.	-	.	ID=IAL_28184
contig_000774	AUGUSTUS	mRNA	20351	45731	0.27	-	.	ID=IALM00000031555;Parent=IAL_28184;Dbxref=InterPro:IPR026512;desc=It is involved in the biological process described with vesicle-mediated transport
contig_000774	AUGUSTUS	exon	20351	20439	.	-	.	ID=IALE00000096895;Parent=IALM00000031555
contig_000774	AUGUSTUS	exon	29907	30043	.	-	.	ID=IALE00000096896;Parent=IALM00000031555
contig_000774	AUGUSTUS	exon	45571	45731	.	-	.	ID=IALE00000096897;Parent=IALM00000031555
contig_000774	AUGUSTUS	CDS	20351	20439	0.46	-	2	ID=IALC00000096895;Parent=IALM00000031555
contig_000774	AUGUSTUS	CDS	29907	30043	0.99	-	1	ID=IALC00000096896;Parent=IALM00000031555
contig_000774	AUGUSTUS	CDS	45571	45731	0.56	-	0	ID=IALC00000096897;Parent=IALM00000031555
contig_000774	AUGUSTUS	intron	20440	29906	0.46	-	.	ID=IALI00000065420;Parent=IALM00000031555
contig_000774	AUGUSTUS	intron	30044	45570	1	-	.	ID=IALI00000065421;Parent=IALM00000031555
contig_000774	AUGUSTUS	start_codon	45729	45731	.	-	0	ID=IALS00000031485;Parent=IALM00000031555
contig_000774	AUGUSTUS	stop_codon	20351	20353	.	-	0	ID=IALST00000031486;Parent=IALM00000031555
contig_000775	AUGUSTUS	gene	60481	60774	.	-	.	ID=IAL_28185
contig_000775	AUGUSTUS	mRNA	60481	60774	1	-	.	ID=IALM00000031556;Parent=IAL_28185
contig_000775	AUGUSTUS	exon	60481	60774	.	-	.	ID=IALE00000096898;Parent=IALM00000031556
contig_000775	AUGUSTUS	CDS	60481	60774	1	-	0	ID=IALC00000096898;Parent=IALM00000031556
contig_000775	AUGUSTUS	start_codon	60772	60774	.	-	0	ID=IALS00000031486;Parent=IALM00000031556
contig_000775	AUGUSTUS	stop_codon	60481	60483	.	-	0	ID=IALST00000031487;Parent=IALM00000031556
contig_000778	AUGUSTUS	gene	57799	58059	.	+	.	ID=IAL_28186
contig_000778	AUGUSTUS	mRNA	57799	58059	0.86	+	.	ID=IALM00000031557;Parent=IAL_28186;desc=Domain of unknown function (DUF4371)
contig_000778	AUGUSTUS	exon	57799	58059	.	+	.	ID=IALE00000096899;Parent=IALM00000031557
contig_000778	AUGUSTUS	CDS	57799	58059	0.86	+	0	ID=IALC00000096899;Parent=IALM00000031557
contig_000778	AUGUSTUS	start_codon	57799	57801	.	+	0	ID=IALS00000031487;Parent=IALM00000031557
contig_000778	AUGUSTUS	stop_codon	58057	58059	.	+	0	ID=IALST00000031488;Parent=IALM00000031557
contig_000778	AUGUSTUS	gene	58160	59674	.	+	.	ID=IAL_28187
contig_000778	AUGUSTUS	mRNA	58160	59674	0.86	+	.	ID=IALM00000031558;Parent=IAL_28187;desc=U5 snRNA binding
contig_000778	AUGUSTUS	exon	58160	59674	.	+	.	ID=IALE00000096900;Parent=IALM00000031558
contig_000778	AUGUSTUS	CDS	58160	59674	0.86	+	0	ID=IALC00000096900;Parent=IALM00000031558
contig_000778	AUGUSTUS	start_codon	58160	58162	.	+	0	ID=IALS00000031488;Parent=IALM00000031558
contig_000778	AUGUSTUS	stop_codon	59672	59674	.	+	0	ID=IALST00000031489;Parent=IALM00000031558
contig_000778	AUGUSTUS	gene	79001	79600	.	+	.	ID=IAL_28188
contig_000778	AUGUSTUS	mRNA	79001	79600	1	+	.	ID=IALM00000031559;Parent=IAL_28188;desc=Pao retrotransposon peptidase
contig_000778	AUGUSTUS	exon	79001	79600	.	+	.	ID=IALE00000096901;Parent=IALM00000031559
contig_000778	AUGUSTUS	CDS	79001	79600	1	+	0	ID=IALC00000096901;Parent=IALM00000031559
contig_000778	AUGUSTUS	start_codon	79001	79003	.	+	0	ID=IALS00000031489;Parent=IALM00000031559
contig_000778	AUGUSTUS	stop_codon	79598	79600	.	+	0	ID=IALST00000031490;Parent=IALM00000031559
contig_000778	AUGUSTUS	gene	180736	184123	.	+	.	ID=IAL_28189
contig_000778	AUGUSTUS	mRNA	180736	184123	0.94	+	.	ID=IALM00000031560;Parent=IAL_28189;Dbxref=InterPro:IPR008042;desc=Pao retrotransposon peptidase
contig_000778	AUGUSTUS	exon	180736	180791	.	+	.	ID=IALE00000096902;Parent=IALM00000031560
contig_000778	AUGUSTUS	exon	183451	184123	.	+	.	ID=IALE00000096903;Parent=IALM00000031560
contig_000778	AUGUSTUS	CDS	180736	180791	1	+	0	ID=IALC00000096902;Parent=IALM00000031560
contig_000778	AUGUSTUS	CDS	183451	184123	0.94	+	1	ID=IALC00000096903;Parent=IALM00000031560
contig_000778	AUGUSTUS	intron	180792	183450	0.94	+	.	ID=IALI00000065422;Parent=IALM00000031560
contig_000778	AUGUSTUS	start_codon	180736	180738	.	+	0	ID=IALS00000031490;Parent=IALM00000031560
contig_000778	AUGUSTUS	stop_codon	184121	184123	.	+	0	ID=IALST00000031491;Parent=IALM00000031560
contig_000778	AUGUSTUS	mRNA	180736	184123	0.11	+	.	ID=IALM00000031561;Parent=IAL_28189;Dbxref=InterPro:IPR021109,InterPro:IPR001995,InterPro:IPR008042;gO_terms=GO:0004190,GO:0006508;desc=Pao retrotransposon peptidase
contig_000778	AUGUSTUS	exon	180736	180791	.	+	.	ID=IALE00000096904;Parent=IALM00000031561
contig_000778	AUGUSTUS	exon	181994	182583	.	+	.	ID=IALE00000096905;Parent=IALM00000031561
contig_000778	AUGUSTUS	exon	182648	182768	.	+	.	ID=IALE00000096906;Parent=IALM00000031561
contig_000778	AUGUSTUS	exon	182817	183133	.	+	.	ID=IALE00000096907;Parent=IALM00000031561
contig_000778	AUGUSTUS	exon	183417	184123	.	+	.	ID=IALE00000096908;Parent=IALM00000031561
contig_000778	AUGUSTUS	CDS	180736	180791	0.56	+	0	ID=IALC00000096904;Parent=IALM00000031561
contig_000778	AUGUSTUS	CDS	181994	182583	0.24	+	1	ID=IALC00000096905;Parent=IALM00000031561
contig_000778	AUGUSTUS	CDS	182648	182768	0.48	+	2	ID=IALC00000096906;Parent=IALM00000031561
contig_000778	AUGUSTUS	CDS	182817	183133	0.43	+	1	ID=IALC00000096907;Parent=IALM00000031561
contig_000778	AUGUSTUS	CDS	183417	184123	0.91	+	2	ID=IALC00000096908;Parent=IALM00000031561
contig_000778	AUGUSTUS	intron	180792	181993	0.29	+	.	ID=IALI00000065423;Parent=IALM00000031561
contig_000778	AUGUSTUS	intron	182584	182647	0.46	+	.	ID=IALI00000065424;Parent=IALM00000031561
contig_000778	AUGUSTUS	intron	182769	182816	0.38	+	.	ID=IALI00000065425;Parent=IALM00000031561
contig_000778	AUGUSTUS	intron	183134	183416	0.87	+	.	ID=IALI00000065426;Parent=IALM00000031561
contig_000778	AUGUSTUS	start_codon	180736	180738	.	+	0	ID=IALS00000031491;Parent=IALM00000031561
contig_000778	AUGUSTUS	stop_codon	184121	184123	.	+	0	ID=IALST00000031492;Parent=IALM00000031561
contig_000778	AUGUSTUS	gene	230356	230940	.	+	.	ID=IAL_28190
contig_000778	AUGUSTUS	mRNA	230356	230940	1	+	.	ID=IALM00000031562;Parent=IAL_28190
contig_000778	AUGUSTUS	exon	230356	230940	.	+	.	ID=IALE00000096909;Parent=IALM00000031562
contig_000778	AUGUSTUS	CDS	230356	230940	1	+	0	ID=IALC00000096909;Parent=IALM00000031562
contig_000778	AUGUSTUS	start_codon	230356	230358	.	+	0	ID=IALS00000031492;Parent=IALM00000031562
contig_000778	AUGUSTUS	stop_codon	230938	230940	.	+	0	ID=IALST00000031493;Parent=IALM00000031562
contig_000778	AUGUSTUS	gene	232070	232414	.	+	.	ID=IAL_28191
contig_000778	AUGUSTUS	mRNA	232070	232414	0.33	+	.	ID=IALM00000031563;Parent=IAL_28191;desc=Pao retrotransposon peptidase
contig_000778	AUGUSTUS	exon	232070	232414	.	+	.	ID=IALE00000096910;Parent=IALM00000031563
contig_000778	AUGUSTUS	CDS	232070	232414	0.33	+	0	ID=IALC00000096910;Parent=IALM00000031563
contig_000778	AUGUSTUS	start_codon	232070	232072	.	+	0	ID=IALS00000031493;Parent=IALM00000031563
contig_000778	AUGUSTUS	stop_codon	232412	232414	.	+	0	ID=IALST00000031494;Parent=IALM00000031563
contig_000778	AUGUSTUS	gene	245567	245809	.	-	.	ID=IAL_28192
contig_000778	AUGUSTUS	mRNA	245567	245809	0.66	-	.	ID=IALM00000031564;Parent=IAL_28192
contig_000778	AUGUSTUS	exon	245567	245809	.	-	.	ID=IALE00000096911;Parent=IALM00000031564
contig_000778	AUGUSTUS	CDS	245567	245809	0.66	-	0	ID=IALC00000096911;Parent=IALM00000031564
contig_000778	AUGUSTUS	start_codon	245807	245809	.	-	0	ID=IALS00000031494;Parent=IALM00000031564
contig_000778	AUGUSTUS	stop_codon	245567	245569	.	-	0	ID=IALST00000031495;Parent=IALM00000031564
contig_000778	AUGUSTUS	gene	332455	333582	.	-	.	ID=IAL_28193
contig_000778	AUGUSTUS	mRNA	332455	333582	0.21	-	.	ID=IALM00000031565;Parent=IAL_28193
contig_000778	AUGUSTUS	exon	332455	332638	.	-	.	ID=IALE00000096912;Parent=IALM00000031565
contig_000778	AUGUSTUS	exon	333191	333582	.	-	.	ID=IALE00000096913;Parent=IALM00000031565
contig_000778	AUGUSTUS	CDS	332455	332638	0.23	-	1	ID=IALC00000096912;Parent=IALM00000031565
contig_000778	AUGUSTUS	CDS	333191	333582	0.39	-	0	ID=IALC00000096913;Parent=IALM00000031565
contig_000778	AUGUSTUS	intron	332639	333190	0.23	-	.	ID=IALI00000065427;Parent=IALM00000031565
contig_000778	AUGUSTUS	start_codon	333580	333582	.	-	0	ID=IALS00000031495;Parent=IALM00000031565
contig_000778	AUGUSTUS	stop_codon	332455	332457	.	-	0	ID=IALST00000031496;Parent=IALM00000031565
contig_000778	AUGUSTUS	gene	446244	447313	.	+	.	ID=IAL_28194
contig_000778	AUGUSTUS	mRNA	446244	447313	0.49	+	.	ID=IALM00000031566;Parent=IAL_28194;desc=transposition, RNA-mediated
contig_000778	AUGUSTUS	exon	446244	446409	.	+	.	ID=IALE00000096914;Parent=IALM00000031566
contig_000778	AUGUSTUS	exon	447273	447313	.	+	.	ID=IALE00000096915;Parent=IALM00000031566
contig_000778	AUGUSTUS	CDS	446244	446409	0.49	+	0	ID=IALC00000096914;Parent=IALM00000031566
contig_000778	AUGUSTUS	CDS	447273	447313	1	+	2	ID=IALC00000096915;Parent=IALM00000031566
contig_000778	AUGUSTUS	intron	446410	447272	0.49	+	.	ID=IALI00000065428;Parent=IALM00000031566
contig_000778	AUGUSTUS	start_codon	446244	446246	.	+	0	ID=IALS00000031496;Parent=IALM00000031566
contig_000778	AUGUSTUS	stop_codon	447311	447313	.	+	0	ID=IALST00000031497;Parent=IALM00000031566
contig_000778	AUGUSTUS	mRNA	446358	447313	0.61	+	.	ID=IALM00000031567;Parent=IAL_28194;Dbxref=InterPro:IPR036397,InterPro:IPR040676,InterPro:IPR001584,InterPro:IPR012337;gO_terms=GO:0003676,GO:0015074;desc=Pao retrotransposon peptidase
contig_000778	AUGUSTUS	exon	446358	447177	.	+	.	ID=IALE00000096916;Parent=IALM00000031567
contig_000778	AUGUSTUS	exon	447273	447313	.	+	.	ID=IALE00000096917;Parent=IALM00000031567
contig_000778	AUGUSTUS	CDS	446358	447177	0.61	+	0	ID=IALC00000096916;Parent=IALM00000031567
contig_000778	AUGUSTUS	CDS	447273	447313	1	+	2	ID=IALC00000096917;Parent=IALM00000031567
contig_000778	AUGUSTUS	intron	447178	447272	0.96	+	.	ID=IALI00000065429;Parent=IALM00000031567
contig_000778	AUGUSTUS	start_codon	446358	446360	.	+	0	ID=IALS00000031497;Parent=IALM00000031567
contig_000778	AUGUSTUS	stop_codon	447311	447313	.	+	0	ID=IALST00000031498;Parent=IALM00000031567
contig_000778	AUGUSTUS	mRNA	446496	447236	0.38	+	.	ID=IALM00000031568;Parent=IAL_28194;Dbxref=InterPro:IPR036397,InterPro:IPR040676,InterPro:IPR012337;gO_terms=GO:0003676;desc=Pao retrotransposon peptidase
contig_000778	AUGUSTUS	exon	446496	446777	.	+	.	ID=IALE00000096918;Parent=IALM00000031568
contig_000778	AUGUSTUS	exon	446976	447236	.	+	.	ID=IALE00000096919;Parent=IALM00000031568
contig_000778	AUGUSTUS	CDS	446496	446777	0.39	+	0	ID=IALC00000096918;Parent=IALM00000031568
contig_000778	AUGUSTUS	CDS	446976	447236	0.46	+	0	ID=IALC00000096919;Parent=IALM00000031568
contig_000778	AUGUSTUS	intron	446778	446975	0.39	+	.	ID=IALI00000065430;Parent=IALM00000031568
contig_000778	AUGUSTUS	start_codon	446496	446498	.	+	0	ID=IALS00000031498;Parent=IALM00000031568
contig_000778	AUGUSTUS	stop_codon	447234	447236	.	+	0	ID=IALST00000031499;Parent=IALM00000031568
contig_000778	AUGUSTUS	gene	496238	496852	.	-	.	ID=IAL_28195
contig_000778	AUGUSTUS	mRNA	496238	496852	0.48	-	.	ID=IALM00000031569;Parent=IAL_28195;Dbxref=InterPro:IPR001841,InterPro:IPR013083;desc
contig_000778	AUGUSTUS	exon	496238	496852	.	-	.	ID=IALE00000096920;Parent=IALM00000031569
contig_000778	AUGUSTUS	CDS	496238	496852	0.48	-	0	ID=IALC00000096920;Parent=IALM00000031569
contig_000778	AUGUSTUS	start_codon	496850	496852	.	-	0	ID=IALS00000031499;Parent=IALM00000031569
contig_000778	AUGUSTUS	stop_codon	496238	496240	.	-	0	ID=IALST00000031500;Parent=IALM00000031569
contig_000778	AUGUSTUS	gene	518616	519098	.	+	.	ID=IAL_28196
contig_000778	AUGUSTUS	mRNA	518616	519098	1	+	.	ID=IALM00000031570;Parent=IAL_28196;Dbxref=InterPro:IPR001841,InterPro:IPR013083;desc
contig_000778	AUGUSTUS	exon	518616	519098	.	+	.	ID=IALE00000096921;Parent=IALM00000031570
contig_000778	AUGUSTUS	CDS	518616	519098	1	+	0	ID=IALC00000096921;Parent=IALM00000031570
contig_000778	AUGUSTUS	start_codon	518616	518618	.	+	0	ID=IALS00000031500;Parent=IALM00000031570
contig_000778	AUGUSTUS	stop_codon	519096	519098	.	+	0	ID=IALST00000031501;Parent=IALM00000031570
contig_000778	AUGUSTUS	gene	519148	520131	.	+	.	ID=IAL_28197
contig_000778	AUGUSTUS	mRNA	519148	520131	1	+	.	ID=IALM00000031571;Parent=IAL_28197;Dbxref=InterPro:IPR001878,InterPro:IPR036875;gO_terms=GO:0003676,GO:0008270;desc=zinc finger
contig_000778	AUGUSTUS	exon	519148	520131	.	+	.	ID=IALE00000096922;Parent=IALM00000031571
contig_000778	AUGUSTUS	CDS	519148	520131	1	+	0	ID=IALC00000096922;Parent=IALM00000031571
contig_000778	AUGUSTUS	start_codon	519148	519150	.	+	0	ID=IALS00000031501;Parent=IALM00000031571
contig_000778	AUGUSTUS	stop_codon	520129	520131	.	+	0	ID=IALST00000031502;Parent=IALM00000031571
contig_000778	AUGUSTUS	gene	522014	557158	.	+	.	ID=IAL_28198
contig_000778	AUGUSTUS	mRNA	522014	557158	0.45	+	.	ID=IALM00000031572;Parent=IAL_28198;desc=52 kDa repressor of the inhibitor of the protein
contig_000778	AUGUSTUS	exon	522014	522083	.	+	.	ID=IALE00000096923;Parent=IALM00000031572
contig_000778	AUGUSTUS	exon	522148	522432	.	+	.	ID=IALE00000096924;Parent=IALM00000031572
contig_000778	AUGUSTUS	exon	556833	557158	.	+	.	ID=IALE00000096925;Parent=IALM00000031572
contig_000778	AUGUSTUS	CDS	522014	522083	0.68	+	0	ID=IALC00000096923;Parent=IALM00000031572
contig_000778	AUGUSTUS	CDS	522148	522432	0.49	+	2	ID=IALC00000096924;Parent=IALM00000031572
contig_000778	AUGUSTUS	CDS	556833	557158	0.71	+	2	ID=IALC00000096925;Parent=IALM00000031572
contig_000778	AUGUSTUS	intron	522084	522147	0.69	+	.	ID=IALI00000065431;Parent=IALM00000031572
contig_000778	AUGUSTUS	intron	522433	556832	0.48	+	.	ID=IALI00000065432;Parent=IALM00000031572
contig_000778	AUGUSTUS	start_codon	522014	522016	.	+	0	ID=IALS00000031502;Parent=IALM00000031572
contig_000778	AUGUSTUS	stop_codon	557156	557158	.	+	0	ID=IALST00000031503;Parent=IALM00000031572
contig_000778	AUGUSTUS	gene	559829	561096	.	+	.	ID=IAL_28199
contig_000778	AUGUSTUS	mRNA	559829	561096	0.51	+	.	ID=IALM00000031573;Parent=IAL_28199
contig_000778	AUGUSTUS	exon	559829	559970	.	+	.	ID=IALE00000096926;Parent=IALM00000031573
contig_000778	AUGUSTUS	exon	560771	561096	.	+	.	ID=IALE00000096927;Parent=IALM00000031573
contig_000778	AUGUSTUS	CDS	559829	559970	0.55	+	0	ID=IALC00000096926;Parent=IALM00000031573
contig_000778	AUGUSTUS	CDS	560771	561096	0.87	+	2	ID=IALC00000096927;Parent=IALM00000031573
contig_000778	AUGUSTUS	intron	559971	560770	0.76	+	.	ID=IALI00000065433;Parent=IALM00000031573
contig_000778	AUGUSTUS	start_codon	559829	559831	.	+	0	ID=IALS00000031503;Parent=IALM00000031573
contig_000778	AUGUSTUS	stop_codon	561094	561096	.	+	0	ID=IALST00000031504;Parent=IALM00000031573
contig_000778	AUGUSTUS	gene	563763	565029	.	+	.	ID=IAL_28200
contig_000778	AUGUSTUS	mRNA	563763	565029	0.41	+	.	ID=IALM00000031574;Parent=IAL_28200
contig_000778	AUGUSTUS	exon	563763	563904	.	+	.	ID=IALE00000096928;Parent=IALM00000031574
contig_000778	AUGUSTUS	exon	564704	565029	.	+	.	ID=IALE00000096929;Parent=IALM00000031574
contig_000778	AUGUSTUS	CDS	563763	563904	0.41	+	0	ID=IALC00000096928;Parent=IALM00000031574
contig_000778	AUGUSTUS	CDS	564704	565029	0.9	+	2	ID=IALC00000096929;Parent=IALM00000031574
contig_000778	AUGUSTUS	intron	563905	564703	0.72	+	.	ID=IALI00000065434;Parent=IALM00000031574
contig_000778	AUGUSTUS	start_codon	563763	563765	.	+	0	ID=IALS00000031504;Parent=IALM00000031574
contig_000778	AUGUSTUS	stop_codon	565027	565029	.	+	0	ID=IALST00000031505;Parent=IALM00000031574
contig_000778	AUGUSTUS	gene	580605	581201	.	+	.	ID=IAL_28201
contig_000778	AUGUSTUS	mRNA	580605	581201	0.34	+	.	ID=IALM00000031575;Parent=IAL_28201;Dbxref=InterPro:IPR001841;desc=Zinc finger RING-type profile.
contig_000778	AUGUSTUS	exon	580605	581201	.	+	.	ID=IALE00000096930;Parent=IALM00000031575
contig_000778	AUGUSTUS	CDS	580605	581201	0.34	+	0	ID=IALC00000096930;Parent=IALM00000031575
contig_000778	AUGUSTUS	start_codon	580605	580607	.	+	0	ID=IALS00000031505;Parent=IALM00000031575
contig_000778	AUGUSTUS	stop_codon	581199	581201	.	+	0	ID=IALST00000031506;Parent=IALM00000031575
contig_000778	AUGUSTUS	gene	582757	583111	.	+	.	ID=IAL_28202
contig_000778	AUGUSTUS	mRNA	582757	583111	0.34	+	.	ID=IALM00000031576;Parent=IAL_28202
contig_000778	AUGUSTUS	exon	582757	582826	.	+	.	ID=IALE00000096931;Parent=IALM00000031576
contig_000778	AUGUSTUS	exon	582891	583111	.	+	.	ID=IALE00000096932;Parent=IALM00000031576
contig_000778	AUGUSTUS	CDS	582757	582826	0.34	+	0	ID=IALC00000096931;Parent=IALM00000031576
contig_000778	AUGUSTUS	CDS	582891	583111	0.95	+	2	ID=IALC00000096932;Parent=IALM00000031576
contig_000778	AUGUSTUS	intron	582827	582890	0.34	+	.	ID=IALI00000065435;Parent=IALM00000031576
contig_000778	AUGUSTUS	start_codon	582757	582759	.	+	0	ID=IALS00000031506;Parent=IALM00000031576
contig_000778	AUGUSTUS	stop_codon	583109	583111	.	+	0	ID=IALST00000031507;Parent=IALM00000031576
contig_000778	AUGUSTUS	gene	711474	712061	.	+	.	ID=IAL_28203
contig_000778	AUGUSTUS	mRNA	711474	712061	0.86	+	.	ID=IALM00000031577;Parent=IAL_28203;Dbxref=InterPro:IPR002100,InterPro:IPR036879;gO_terms=GO:0000122,GO:0000228,GO:0000785,GO:0000790,GO:0000902,GO:0000904,GO:0000976,GO:0000977,GO:0000978,GO:0000981,GO:0000982,GO:0000987,GO:0000988,GO:0000989,GO:0001012,GO:0001067,GO:0001076,GO:0001077,GO:0001085,GO:0001228,GO:0001501,GO:0001525,GO:0001558,GO:0001568,GO:0001569,GO:0001654,GO:0001666,GO:0001667,GO:0001701,GO:0001702,GO:0001704,GO:0001707,GO:0001708,GO:0001763,GO:0001764,GO:0001775,GO:0001824,GO:0001825,GO:0001829,GO:0001894,GO:0001944,GO:0001947,GO:0002009,GO:0002011,GO:0002040,GO:0002042,GO:0002164,GO:0002165,GO:0002168,GO:0002244,GO:0002262,GO:0002376,GO:0002520,GO:0002521,GO:0003002,GO:0003007,GO:0003008,GO:0003143,GO:0003205,GO:0003206,GO:0003256,GO:0003257,GO:0003674,GO:0003676,GO:0003677,GO:0003682,GO:0003690,GO:0003700,GO:0003705,GO:0003723,GO:0005488,GO:0005515,GO:0005575,GO:0005622,GO:0005623,GO:0005634,GO:0005654,GO:0005694,GO:0005737,GO:0006139,GO:0006351,GO:0006355,GO:0006357,GO:0006366,GO:0006725,GO:0006807,GO:0006928,GO:0006937,GO:0006940,GO:0006950,GO:0006996,GO:0007010,GO:0007015,GO:0007043,GO:0007154,GO:0007155,GO:0007160,GO:0007275,GO:0007368,GO:0007369,GO:0007389,GO:0007399,GO:0007417,GO:0007420,GO:0007423,GO:0007424,GO:0007430,GO:0007444,GO:0007472,GO:0007475,GO:0007476,GO:0007498,GO:0007507,GO:0007552,GO:0007560,GO:0007568,GO:0007569,GO:0007584,GO:0007596,GO:0007599,GO:0007610,GO:0007611,GO:0007612,GO:0007613,GO:0007614,GO:0007616,GO:0008134,GO:0008150,GO:0008152,GO:0008285,GO:0008306,GO:0008361,GO:0008586,GO:0008587,GO:0009058,GO:0009059,GO:0009299,GO:0009605,GO:0009611,GO:0009628,GO:0009636,GO:0009653,GO:0009719,GO:0009725,GO:0009790,GO:0009791,GO:0009792,GO:0009798,GO:0009799,GO:0009855,GO:0009886,GO:0009887,GO:0009888,GO:0009889,GO:0009890,GO:0009891,GO:0009892,GO:0009893,GO:0009948,GO:0009952,GO:0009987,GO:0009991,GO:0010002,GO:0010033,GO:0010467,GO:0010468,GO:0010556,GO:0010557,GO:0010558,GO:0010604,GO:0010605,GO:0010628,GO:0010629,GO:0010631,GO:0010646,GO:0010648,GO:0010669,GO:0010720,GO:0010735,GO:0010736,GO:0010769,GO:0010770,GO:0010927,GO:0010975,GO:0010976,GO:0014706,GO:0016043,GO:0016070,GO:0016071,GO:0016477,GO:0018130,GO:0019219,GO:0019222,GO:0019438,GO:0019725,GO:0019899,GO:0021537,GO:0021543,GO:0021761,GO:0021766,GO:0021772,GO:0021885,GO:0021988,GO:0022008,GO:0022028,GO:0022029,GO:0022603,GO:0022604,GO:0022607,GO:0022610,GO:0023051,GO:0023057,GO:0030029,GO:0030030,GO:0030036,GO:0030038,GO:0030097,GO:0030098,GO:0030099,GO:0030104,GO:0030154,GO:0030155,GO:0030168,GO:0030182,GO:0030217,GO:0030218,GO:0030219,GO:0030220,GO:0030239,GO:0030307,GO:0030323,GO:0030324,GO:0030334,GO:0030336,GO:0030431,GO:0030516,GO:0030878,GO:0030900,GO:0031032,GO:0031175,GO:0031323,GO:0031324,GO:0031325,GO:0031326,GO:0031327,GO:0031328,GO:0031334,GO:0031344,GO:0031346,GO:0031490,GO:0031589,GO:0031667,GO:0031668,GO:0031669,GO:0031670,GO:0031974,GO:0031981,GO:0032501,GO:0032502,GO:0032535,GO:0032774,GO:0032879,GO:0032989,GO:0033077,GO:0033554,GO:0033561,GO:0033613,GO:0034097,GO:0034101,GO:0034329,GO:0034330,GO:0034641,GO:0034645,GO:0034654,GO:0035050,GO:0035051,GO:0035107,GO:0035114,GO:0035120,GO:0035153,GO:0035154,GO:0035209,GO:0035220,GO:0035239,GO:0035270,GO:0035295,GO:0035855,GO:0035886,GO:0035904,GO:0035907,GO:0035909,GO:0035912,GO:0036293,GO:0036344,GO:0040007,GO:0040008,GO:0040011,GO:0040012,GO:0040013,GO:0042060,GO:0042110,GO:0042127,GO:0042221,GO:0042592,GO:0042692,GO:0042789,GO:0042802,GO:0042803,GO:0042826,GO:0043009,GO:0043010,GO:0043149,GO:0043170,GO:0043226,GO:0043227,GO:0043228,GO:0043229,GO:0043231,GO:0043232,GO:0043233,GO:0043254,GO:0043297,GO:0043368,GO:0043534,GO:0043542,GO:0043565,GO:0043588,GO:0043589,GO:0044057,GO:0044085,GO:0044087,GO:0044089,GO:0044093,GO:0044212,GO:0044237,GO:0044238,GO:0044249,GO:0044260,GO:0044271,GO:0044422,GO:0044424,GO:0044427,GO:0044428,GO:0044446,GO:0044454,GO:0044464,GO:0045058,GO:0045059,GO:0045061,GO:0045165,GO:0045214,GO:0045216,GO:0045321,GO:0045445,GO:0045595,GO:0045597,GO:0045664,GO:0045666,GO:0045773,GO:0045892,GO:0045893,GO:0045927,GO:0045933,GO:0045934,GO:0045935,GO:0045944,GO:0045987,GO:0045990,GO:0045991,GO:0046015,GO:0046016,GO:0046483,GO:0046649,GO:0046716,GO:0046983,GO:0048167,GO:0048332,GO:0048468,GO:0048513,GO:0048514,GO:0048518,GO:0048519,GO:0048522,GO:0048523,GO:0048534,GO:0048538,GO:0048562,GO:0048563,GO:0048568,GO:0048569,GO:0048589,GO:0048598,GO:0048638,GO:0048639,GO:0048646,GO:0048666,GO:0048699,GO:0048707,GO:0048729,GO:0048731,GO:0048732,GO:0048736,GO:0048737,GO:0048738,GO:0048745,GO:0048754,GO:0048821,GO:0048844,GO:0048856,GO:0048863,GO:0048869,GO:0048870,GO:0048871,GO:0048872,GO:0048878,GO:0050767,GO:0050769,GO:0050770,GO:0050772,GO:0050789,GO:0050793,GO:0050794,GO:0050804,GO:0050805,GO:0050817,GO:0050877,GO:0050878,GO:0050890,GO:0050891,GO:0050896,GO:0051017,GO:0051090,GO:0051091,GO:0051094,GO:0051128,GO:0051130,GO:0051145,GO:0051146,GO:0051147,GO:0051150,GO:0051171,GO:0051172,GO:0051173,GO:0051179,GO:0051216,GO:0051239,GO:0051240,GO:0051241,GO:0051252,GO:0051253,GO:0051254,GO:0051270,GO:0051271,GO:0051489,GO:0051491,GO:0051674,GO:0051716,GO:0051960,GO:0051962,GO:0055001,GO:0055002,GO:0055003,GO:0055006,GO:0055007,GO:0055013,GO:0060055,GO:0060218,GO:0060249,GO:0060255,GO:0060260,GO:0060261,GO:0060284,GO:0060292,GO:0060322,GO:0060324,GO:0060343,GO:0060347,GO:0060348,GO:0060379,GO:0060425,GO:0060429,GO:0060433,GO:0060438,GO:0060446,GO:0060491,GO:0060532,GO:0060534,GO:0060537,GO:0060541,GO:0060562,GO:0060840,GO:0060947,GO:0060976,GO:0061029,GO:0061061,GO:0061138,GO:0061145,GO:0061371,GO:0061383,GO:0061384,GO:0061387,GO:0061448,GO:0061515,GO:0061572,GO:0065007,GO:0065008,GO:0065009,GO:0070013,GO:0070482,GO:0070830,GO:0070878,GO:0070887,GO:0070925,GO:0071496,GO:0071704,GO:0071840,GO:0072358,GO:0072359,GO:0080090,GO:0090009,GO:0090066,GO:0090130,GO:0090132,GO:0090136,GO:0090257,GO:0090304,GO:0090398,GO:0097159,GO:0097435,GO:0097659,GO:0098609,GO:0098751,GO:0099177,GO:0120032,GO:0120034,GO:0120035,GO:0120036,GO:0140110,GO:1900221,GO:1900222,GO:1901213,GO:1901228,GO:1901360,GO:1901362,GO:1901363,GO:1901576,GO:1902679,GO:1902680,GO:1902893,GO:1902894,GO:1902895,GO:1903506,GO:1903507,GO:1903508,GO:1990837,GO:2000026,GO:2000112,GO:2000113,GO:2000142,GO:2000144,GO:2000145,GO:2000146,GO:2001141-GO:0003677;desc=protein dimerization activity
contig_000778	AUGUSTUS	exon	711474	712061	.	+	.	ID=IALE00000096933;Parent=IALM00000031577
contig_000778	AUGUSTUS	CDS	711474	712061	0.86	+	0	ID=IALC00000096933;Parent=IALM00000031577
contig_000778	AUGUSTUS	start_codon	711474	711476	.	+	0	ID=IALS00000031507;Parent=IALM00000031577
contig_000778	AUGUSTUS	stop_codon	712059	712061	.	+	0	ID=IALST00000031508;Parent=IALM00000031577
contig_000778	AUGUSTUS	gene	740970	741533	.	-	.	ID=IAL_28204
contig_000778	AUGUSTUS	mRNA	740970	741533	0.69	-	.	ID=IALM00000031578;Parent=IAL_28204;desc=RNase H
contig_000778	AUGUSTUS	exon	740970	741533	.	-	.	ID=IALE00000096934;Parent=IALM00000031578
contig_000778	AUGUSTUS	CDS	740970	741533	0.69	-	0	ID=IALC00000096934;Parent=IALM00000031578
contig_000778	AUGUSTUS	start_codon	741531	741533	.	-	0	ID=IALS00000031508;Parent=IALM00000031578
contig_000778	AUGUSTUS	stop_codon	740970	740972	.	-	0	ID=IALST00000031509;Parent=IALM00000031578
contig_000778	AUGUSTUS	gene	742056	744101	.	-	.	ID=IAL_28205
contig_000778	AUGUSTUS	mRNA	742056	744101	0.69	-	.	ID=IALM00000031579;Parent=IAL_28205;Dbxref=InterPro:IPR043502,InterPro:IPR000477,InterPro:IPR036691,InterPro:IPR052560;desc=RNase H
contig_000778	AUGUSTUS	exon	742056	744101	.	-	.	ID=IALE00000096935;Parent=IALM00000031579
contig_000778	AUGUSTUS	CDS	742056	744101	0.69	-	0	ID=IALC00000096935;Parent=IALM00000031579
contig_000778	AUGUSTUS	start_codon	744099	744101	.	-	0	ID=IALS00000031509;Parent=IALM00000031579
contig_000778	AUGUSTUS	stop_codon	742056	742058	.	-	0	ID=IALST00000031510;Parent=IALM00000031579
contig_000778	AUGUSTUS	gene	744568	759325	.	-	.	ID=IAL_28206
contig_000778	AUGUSTUS	mRNA	744568	745823	0.73	-	.	ID=IALM00000031580;Parent=IAL_28206
contig_000778	AUGUSTUS	exon	744568	745409	.	-	.	ID=IALE00000096936;Parent=IALM00000031580
contig_000778	AUGUSTUS	exon	745517	745823	.	-	.	ID=IALE00000096937;Parent=IALM00000031580
contig_000778	AUGUSTUS	CDS	744568	745409	0.99	-	2	ID=IALC00000096936;Parent=IALM00000031580
contig_000778	AUGUSTUS	CDS	745517	745823	0.73	-	0	ID=IALC00000096937;Parent=IALM00000031580
contig_000778	AUGUSTUS	intron	745410	745516	0.84	-	.	ID=IALI00000065436;Parent=IALM00000031580
contig_000778	AUGUSTUS	start_codon	745821	745823	.	-	0	ID=IALS00000031510;Parent=IALM00000031580
contig_000778	AUGUSTUS	stop_codon	744568	744570	.	-	0	ID=IALST00000031511;Parent=IALM00000031580
contig_000778	AUGUSTUS	mRNA	744568	759325	0.13	-	.	ID=IALM00000031581;Parent=IAL_28206
contig_000778	AUGUSTUS	exon	744568	745409	.	-	.	ID=IALE00000096938;Parent=IALM00000031581
contig_000778	AUGUSTUS	exon	758842	759325	.	-	.	ID=IALE00000096939;Parent=IALM00000031581
contig_000778	AUGUSTUS	CDS	744568	745409	0.9	-	2	ID=IALC00000096938;Parent=IALM00000031581
contig_000778	AUGUSTUS	CDS	758842	759325	0.15	-	0	ID=IALC00000096939;Parent=IALM00000031581
contig_000778	AUGUSTUS	intron	745410	758841	0.34	-	.	ID=IALI00000065437;Parent=IALM00000031581
contig_000778	AUGUSTUS	start_codon	759323	759325	.	-	0	ID=IALS00000031511;Parent=IALM00000031581
contig_000778	AUGUSTUS	stop_codon	744568	744570	.	-	0	ID=IALST00000031512;Parent=IALM00000031581
contig_000778	AUGUSTUS	gene	751107	753372	.	+	.	ID=IAL_28207
contig_000778	AUGUSTUS	mRNA	751107	753372	0.22	+	.	ID=IALM00000031582;Parent=IAL_28207;Dbxref=InterPro:IPR036691,InterPro:IPR005135;gO_terms=GO:0003824;desc=Endonuclease-reverse transcriptase
contig_000778	AUGUSTUS	exon	751107	751413	.	+	.	ID=IALE00000096940;Parent=IALM00000031582
contig_000778	AUGUSTUS	exon	751577	751744	.	+	.	ID=IALE00000096941;Parent=IALM00000031582
contig_000778	AUGUSTUS	exon	751973	752436	.	+	.	ID=IALE00000096942;Parent=IALM00000031582
contig_000778	AUGUSTUS	exon	752890	753372	.	+	.	ID=IALE00000096943;Parent=IALM00000031582
contig_000778	AUGUSTUS	CDS	751107	751413	0.89	+	0	ID=IALC00000096940;Parent=IALM00000031582
contig_000778	AUGUSTUS	CDS	751577	751744	0.8	+	2	ID=IALC00000096941;Parent=IALM00000031582
contig_000778	AUGUSTUS	CDS	751973	752436	0.33	+	2	ID=IALC00000096942;Parent=IALM00000031582
contig_000778	AUGUSTUS	CDS	752890	753372	0.79	+	0	ID=IALC00000096943;Parent=IALM00000031582
contig_000778	AUGUSTUS	intron	751414	751576	0.86	+	.	ID=IALI00000065438;Parent=IALM00000031582
contig_000778	AUGUSTUS	intron	751745	751972	0.48	+	.	ID=IALI00000065439;Parent=IALM00000031582
contig_000778	AUGUSTUS	intron	752437	752889	0.48	+	.	ID=IALI00000065440;Parent=IALM00000031582
contig_000778	AUGUSTUS	start_codon	751107	751109	.	+	0	ID=IALS00000031512;Parent=IALM00000031582
contig_000778	AUGUSTUS	stop_codon	753370	753372	.	+	0	ID=IALST00000031513;Parent=IALM00000031582
contig_000778	AUGUSTUS	gene	753588	756185	.	+	.	ID=IAL_28208
contig_000778	AUGUSTUS	mRNA	753588	756185	0.42	+	.	ID=IALM00000031583;Parent=IAL_28208;Dbxref=InterPro:IPR000477,InterPro:IPR052560,InterPro:IPR036397,InterPro:IPR012337,InterPro:IPR043502;gO_terms=GO:0003676;desc=RNase H
contig_000778	AUGUSTUS	exon	753588	756185	.	+	.	ID=IALE00000096944;Parent=IALM00000031583
contig_000778	AUGUSTUS	CDS	753588	756185	0.42	+	0	ID=IALC00000096944;Parent=IALM00000031583
contig_000778	AUGUSTUS	start_codon	753588	753590	.	+	0	ID=IALS00000031513;Parent=IALM00000031583
contig_000778	AUGUSTUS	stop_codon	756183	756185	.	+	0	ID=IALST00000031514;Parent=IALM00000031583
contig_000778	AUGUSTUS	gene	760496	761419	.	-	.	ID=IAL_28209
contig_000778	AUGUSTUS	mRNA	760496	761419	0.33	-	.	ID=IALM00000031584;Parent=IAL_28209;Dbxref=InterPro:IPR001878,InterPro:IPR036875;gO_terms=GO:0003676,GO:0008270;desc=Pfam:UBN2_2
contig_000778	AUGUSTUS	exon	760496	761419	.	-	.	ID=IALE00000096945;Parent=IALM00000031584
contig_000778	AUGUSTUS	CDS	760496	761419	0.33	-	0	ID=IALC00000096945;Parent=IALM00000031584
contig_000778	AUGUSTUS	start_codon	761417	761419	.	-	0	ID=IALS00000031514;Parent=IALM00000031584
contig_000778	AUGUSTUS	stop_codon	760496	760498	.	-	0	ID=IALST00000031515;Parent=IALM00000031584
contig_000778	AUGUSTUS	gene	803111	804870	.	+	.	ID=IAL_28210
contig_000778	AUGUSTUS	mRNA	803111	804870	0.61	+	.	ID=IALM00000031585;Parent=IAL_28210;desc=Transposase IS4
contig_000778	AUGUSTUS	exon	803111	803386	.	+	.	ID=IALE00000096946;Parent=IALM00000031585
contig_000778	AUGUSTUS	exon	803465	803582	.	+	.	ID=IALE00000096947;Parent=IALM00000031585
contig_000778	AUGUSTUS	exon	804416	804870	.	+	.	ID=IALE00000096948;Parent=IALM00000031585
contig_000778	AUGUSTUS	CDS	803111	803386	0.98	+	0	ID=IALC00000096946;Parent=IALM00000031585
contig_000778	AUGUSTUS	CDS	803465	803582	0.67	+	0	ID=IALC00000096947;Parent=IALM00000031585
contig_000778	AUGUSTUS	CDS	804416	804870	0.93	+	2	ID=IALC00000096948;Parent=IALM00000031585
contig_000778	AUGUSTUS	intron	803387	803464	0.95	+	.	ID=IALI00000065441;Parent=IALM00000031585
contig_000778	AUGUSTUS	intron	803583	804415	0.64	+	.	ID=IALI00000065442;Parent=IALM00000031585
contig_000778	AUGUSTUS	start_codon	803111	803113	.	+	0	ID=IALS00000031515;Parent=IALM00000031585
contig_000778	AUGUSTUS	stop_codon	804868	804870	.	+	0	ID=IALST00000031516;Parent=IALM00000031585
contig_000778	AUGUSTUS	mRNA	803510	804870	0.61	+	.	ID=IALM00000031586;Parent=IAL_28210;desc=Transposase IS4
contig_000778	AUGUSTUS	exon	803510	803582	.	+	.	ID=IALE00000096949;Parent=IALM00000031586
contig_000778	AUGUSTUS	exon	804416	804870	.	+	.	ID=IALE00000096950;Parent=IALM00000031586
contig_000778	AUGUSTUS	CDS	803510	803582	0.67	+	0	ID=IALC00000096949;Parent=IALM00000031586
contig_000778	AUGUSTUS	CDS	804416	804870	0.9	+	2	ID=IALC00000096950;Parent=IALM00000031586
contig_000778	AUGUSTUS	intron	803583	804415	0.62	+	.	ID=IALI00000065443;Parent=IALM00000031586
contig_000778	AUGUSTUS	start_codon	803510	803512	.	+	0	ID=IALS00000031516;Parent=IALM00000031586
contig_000778	AUGUSTUS	stop_codon	804868	804870	.	+	0	ID=IALST00000031517;Parent=IALM00000031586
contig_000778	AUGUSTUS	gene	811253	812435	.	-	.	ID=IAL_28211
contig_000778	AUGUSTUS	mRNA	811253	812435	1	-	.	ID=IALM00000031587;Parent=IAL_28211;Dbxref=InterPro:IPR045249,InterPro:IPR027806;desc=DDE superfamily endonuclease
contig_000778	AUGUSTUS	exon	811253	811780	.	-	.	ID=IALE00000096951;Parent=IALM00000031587
contig_000778	AUGUSTUS	exon	811837	812263	.	-	.	ID=IALE00000096952;Parent=IALM00000031587
contig_000778	AUGUSTUS	exon	812320	812435	.	-	.	ID=IALE00000096953;Parent=IALM00000031587
contig_000778	AUGUSTUS	CDS	811253	811780	1	-	0	ID=IALC00000096951;Parent=IALM00000031587
contig_000778	AUGUSTUS	CDS	811837	812263	1	-	1	ID=IALC00000096952;Parent=IALM00000031587
contig_000778	AUGUSTUS	CDS	812320	812435	1	-	0	ID=IALC00000096953;Parent=IALM00000031587
contig_000778	AUGUSTUS	intron	811781	811836	1	-	.	ID=IALI00000065444;Parent=IALM00000031587
contig_000778	AUGUSTUS	intron	812264	812319	1	-	.	ID=IALI00000065445;Parent=IALM00000031587
contig_000778	AUGUSTUS	start_codon	812433	812435	.	-	0	ID=IALS00000031517;Parent=IALM00000031587
contig_000778	AUGUSTUS	stop_codon	811253	811255	.	-	0	ID=IALST00000031518;Parent=IALM00000031587
contig_000778	AUGUSTUS	gene	816487	817206	.	+	.	ID=IAL_28212
contig_000778	AUGUSTUS	mRNA	816487	817206	0.89	+	.	ID=IALM00000031588;Parent=IAL_28212;Dbxref=InterPro:IPR021109,InterPro:IPR001969,InterPro:IPR043502,InterPro:IPR050951,InterPro:IPR001995;gO_terms=GO:0004190,GO:0006508;desc
contig_000778	AUGUSTUS	exon	816487	817206	.	+	.	ID=IALE00000096954;Parent=IALM00000031588
contig_000778	AUGUSTUS	CDS	816487	817206	0.89	+	0	ID=IALC00000096954;Parent=IALM00000031588
contig_000778	AUGUSTUS	start_codon	816487	816489	.	+	0	ID=IALS00000031518;Parent=IALM00000031588
contig_000778	AUGUSTUS	stop_codon	817204	817206	.	+	0	ID=IALST00000031519;Parent=IALM00000031588
contig_000778	AUGUSTUS	gene	817641	818375	.	+	.	ID=IAL_28213
contig_000778	AUGUSTUS	mRNA	817641	818375	0.85	+	.	ID=IALM00000031589;Parent=IAL_28213;Dbxref=InterPro:IPR043502,InterPro:IPR043128,InterPro:IPR050951,InterPro:IPR041373;desc
contig_000778	AUGUSTUS	exon	817641	818375	.	+	.	ID=IALE00000096955;Parent=IALM00000031589
contig_000778	AUGUSTUS	CDS	817641	818375	0.85	+	0	ID=IALC00000096955;Parent=IALM00000031589
contig_000778	AUGUSTUS	start_codon	817641	817643	.	+	0	ID=IALS00000031519;Parent=IALM00000031589
contig_000778	AUGUSTUS	stop_codon	818373	818375	.	+	0	ID=IALST00000031520;Parent=IALM00000031589
contig_000778	AUGUSTUS	gene	818866	819450	.	+	.	ID=IAL_28214
contig_000778	AUGUSTUS	mRNA	818866	819450	0.84	+	.	ID=IALM00000031590;Parent=IAL_28214;Dbxref=InterPro:IPR050951,InterPro:IPR012337,InterPro:IPR036397;gO_terms=GO:0003676;desc=Gypsy retrotransposon integrase-like protein 1-like
contig_000778	AUGUSTUS	exon	818866	819450	.	+	.	ID=IALE00000096956;Parent=IALM00000031590
contig_000778	AUGUSTUS	CDS	818866	819450	0.84	+	0	ID=IALC00000096956;Parent=IALM00000031590
contig_000778	AUGUSTUS	start_codon	818866	818868	.	+	0	ID=IALS00000031520;Parent=IALM00000031590
contig_000778	AUGUSTUS	stop_codon	819448	819450	.	+	0	ID=IALST00000031521;Parent=IALM00000031590
contig_000778	AUGUSTUS	gene	825691	829359	.	-	.	ID=IAL_28215
contig_000778	AUGUSTUS	mRNA	825691	829359	0.94	-	.	ID=IALM00000031591;Parent=IAL_28215;Dbxref=InterPro:IPR043502,InterPro:IPR005135,InterPro:IPR000477,InterPro:IPR012337,InterPro:IPR036691,InterPro:IPR036397,InterPro:IPR002156;gO_terms=GO:0003824,GO:0003676,GO:0004523;desc=Domain of unknown function (DUF4780)
contig_000778	AUGUSTUS	exon	825691	829359	.	-	.	ID=IALE00000096957;Parent=IALM00000031591
contig_000778	AUGUSTUS	CDS	825691	829359	0.94	-	0	ID=IALC00000096957;Parent=IALM00000031591
contig_000778	AUGUSTUS	start_codon	829357	829359	.	-	0	ID=IALS00000031521;Parent=IALM00000031591
contig_000778	AUGUSTUS	stop_codon	825691	825693	.	-	0	ID=IALST00000031522;Parent=IALM00000031591
contig_000778	AUGUSTUS	gene	829503	829832	.	+	.	ID=IAL_28216
contig_000778	AUGUSTUS	mRNA	829503	829832	0.56	+	.	ID=IALM00000031592;Parent=IAL_28216
contig_000778	AUGUSTUS	exon	829503	829832	.	+	.	ID=IALE00000096958;Parent=IALM00000031592
contig_000778	AUGUSTUS	CDS	829503	829832	0.56	+	0	ID=IALC00000096958;Parent=IALM00000031592
contig_000778	AUGUSTUS	start_codon	829503	829505	.	+	0	ID=IALS00000031522;Parent=IALM00000031592
contig_000778	AUGUSTUS	stop_codon	829830	829832	.	+	0	ID=IALST00000031523;Parent=IALM00000031592
contig_000778	AUGUSTUS	gene	841364	841816	.	-	.	ID=IAL_28217
contig_000778	AUGUSTUS	mRNA	841364	841816	1	-	.	ID=IALM00000031593;Parent=IAL_28217;desc=transposition, RNA-mediated
contig_000778	AUGUSTUS	exon	841364	841816	.	-	.	ID=IALE00000096959;Parent=IALM00000031593
contig_000778	AUGUSTUS	CDS	841364	841816	1	-	0	ID=IALC00000096959;Parent=IALM00000031593
contig_000778	AUGUSTUS	start_codon	841814	841816	.	-	0	ID=IALS00000031523;Parent=IALM00000031593
contig_000778	AUGUSTUS	stop_codon	841364	841366	.	-	0	ID=IALST00000031524;Parent=IALM00000031593
contig_000778	AUGUSTUS	gene	842176	846627	.	-	.	ID=IAL_28218
contig_000778	AUGUSTUS	mRNA	842176	846627	0.91	-	.	ID=IALM00000031594;Parent=IAL_28218;Dbxref=InterPro:IPR041588,InterPro:IPR036397,InterPro:IPR050951;gO_terms=GO:0003676;desc=Integrase core domain
contig_000778	AUGUSTUS	exon	842176	842825	.	-	.	ID=IALE00000096960;Parent=IALM00000031594
contig_000778	AUGUSTUS	exon	845362	845681	.	-	.	ID=IALE00000096961;Parent=IALM00000031594
contig_000778	AUGUSTUS	exon	846080	846627	.	-	.	ID=IALE00000096962;Parent=IALM00000031594
contig_000778	AUGUSTUS	CDS	842176	842825	0.95	-	2	ID=IALC00000096960;Parent=IALM00000031594
contig_000778	AUGUSTUS	CDS	845362	845681	0.99	-	1	ID=IALC00000096961;Parent=IALM00000031594
contig_000778	AUGUSTUS	CDS	846080	846627	0.97	-	0	ID=IALC00000096962;Parent=IALM00000031594
contig_000778	AUGUSTUS	intron	842826	845361	1	-	.	ID=IALI00000065446;Parent=IALM00000031594
contig_000778	AUGUSTUS	intron	845682	846079	0.99	-	.	ID=IALI00000065447;Parent=IALM00000031594
contig_000778	AUGUSTUS	start_codon	846625	846627	.	-	0	ID=IALS00000031524;Parent=IALM00000031594
contig_000778	AUGUSTUS	stop_codon	842176	842178	.	-	0	ID=IALST00000031525;Parent=IALM00000031594
contig_000778	AUGUSTUS	mRNA	843933	846627	0.23	-	.	ID=IALM00000031595;Parent=IAL_28218;Dbxref=InterPro:IPR043128,InterPro:IPR000477,InterPro:IPR050951,InterPro:IPR043502;desc=K02A2.6-like
contig_000778	AUGUSTUS	exon	843933	844421	.	-	.	ID=IALE00000096963;Parent=IALM00000031595
contig_000778	AUGUSTUS	exon	845366	845681	.	-	.	ID=IALE00000096964;Parent=IALM00000031595
contig_000778	AUGUSTUS	exon	846080	846627	.	-	.	ID=IALE00000096965;Parent=IALM00000031595
contig_000778	AUGUSTUS	CDS	843933	844421	0.24	-	0	ID=IALC00000096963;Parent=IALM00000031595
contig_000778	AUGUSTUS	CDS	845366	845681	0.51	-	1	ID=IALC00000096964;Parent=IALM00000031595
contig_000778	AUGUSTUS	CDS	846080	846627	0.97	-	0	ID=IALC00000096965;Parent=IALM00000031595
contig_000778	AUGUSTUS	intron	844422	845365	0.52	-	.	ID=IALI00000065448;Parent=IALM00000031595
contig_000778	AUGUSTUS	intron	845682	846079	0.99	-	.	ID=IALI00000065449;Parent=IALM00000031595
contig_000778	AUGUSTUS	start_codon	846625	846627	.	-	0	ID=IALS00000031525;Parent=IALM00000031595
contig_000778	AUGUSTUS	stop_codon	843933	843935	.	-	0	ID=IALST00000031526;Parent=IALM00000031595
contig_000778	AUGUSTUS	gene	865272	867971	.	+	.	ID=IAL_28219
contig_000778	AUGUSTUS	mRNA	865272	867971	0.89	+	.	ID=IALM00000031596;Parent=IAL_28219;Dbxref=InterPro:IPR043128,InterPro:IPR001584,InterPro:IPR041588,InterPro:IPR000477,InterPro:IPR041373,InterPro:IPR036397,InterPro:IPR050951,InterPro:IPR012337,InterPro:IPR043502;gO_terms=GO:0015074,GO:0003676;desc=K02A2.6-like
contig_000778	AUGUSTUS	exon	865272	867971	.	+	.	ID=IALE00000096966;Parent=IALM00000031596
contig_000778	AUGUSTUS	CDS	865272	867971	0.89	+	0	ID=IALC00000096966;Parent=IALM00000031596
contig_000778	AUGUSTUS	start_codon	865272	865274	.	+	0	ID=IALS00000031526;Parent=IALM00000031596
contig_000778	AUGUSTUS	stop_codon	867969	867971	.	+	0	ID=IALST00000031527;Parent=IALM00000031596
contig_000778	AUGUSTUS	mRNA	865467	867971	0.6	+	.	ID=IALM00000031597;Parent=IAL_28219;Dbxref=InterPro:IPR041373,InterPro:IPR012337,InterPro:IPR041588,InterPro:IPR050951,InterPro:IPR000477,InterPro:IPR043128,InterPro:IPR036397,InterPro:IPR001584,InterPro:IPR043502;gO_terms=GO:0003676,GO:0015074;desc=K02A2.6-like
contig_000778	AUGUSTUS	exon	865467	867971	.	+	.	ID=IALE00000096967;Parent=IALM00000031597
contig_000778	AUGUSTUS	CDS	865467	867971	0.6	+	0	ID=IALC00000096967;Parent=IALM00000031597
contig_000778	AUGUSTUS	start_codon	865467	865469	.	+	0	ID=IALS00000031527;Parent=IALM00000031597
contig_000778	AUGUSTUS	stop_codon	867969	867971	.	+	0	ID=IALST00000031528;Parent=IALM00000031597
contig_000778	AUGUSTUS	mRNA	865467	867971	0.5	+	.	ID=IALM00000031598;Parent=IAL_28219;desc=K02A2.6-like
contig_000778	AUGUSTUS	exon	865467	865514	.	+	.	ID=IALE00000096968;Parent=IALM00000031598
contig_000778	AUGUSTUS	exon	867651	867971	.	+	.	ID=IALE00000096969;Parent=IALM00000031598
contig_000778	AUGUSTUS	CDS	865467	865514	0.51	+	0	ID=IALC00000096968;Parent=IALM00000031598
contig_000778	AUGUSTUS	CDS	867651	867971	0.56	+	0	ID=IALC00000096969;Parent=IALM00000031598
contig_000778	AUGUSTUS	intron	865515	867650	0.5	+	.	ID=IALI00000065450;Parent=IALM00000031598
contig_000778	AUGUSTUS	start_codon	865467	865469	.	+	0	ID=IALS00000031528;Parent=IALM00000031598
contig_000778	AUGUSTUS	stop_codon	867969	867971	.	+	0	ID=IALST00000031529;Parent=IALM00000031598
contig_000778	AUGUSTUS	mRNA	867714	867971	0.79	+	.	ID=IALM00000031599;Parent=IAL_28219;desc=K02A2.6-like
contig_000778	AUGUSTUS	exon	867714	867971	.	+	.	ID=IALE00000096970;Parent=IALM00000031599
contig_000778	AUGUSTUS	CDS	867714	867971	0.79	+	0	ID=IALC00000096970;Parent=IALM00000031599
contig_000778	AUGUSTUS	start_codon	867714	867716	.	+	0	ID=IALS00000031529;Parent=IALM00000031599
contig_000778	AUGUSTUS	stop_codon	867969	867971	.	+	0	ID=IALST00000031530;Parent=IALM00000031599
contig_000778	AUGUSTUS	gene	881286	881798	.	+	.	ID=IAL_28220
contig_000778	AUGUSTUS	mRNA	881286	881798	0.91	+	.	ID=IALM00000031600;Parent=IAL_28220;Dbxref=InterPro:IPR002100,InterPro:IPR036879;gO_terms=GO:0000122,GO:0000228,GO:0000785,GO:0000790,GO:0000902,GO:0000904,GO:0000976,GO:0000977,GO:0000978,GO:0000981,GO:0000982,GO:0000987,GO:0000988,GO:0000989,GO:0001012,GO:0001067,GO:0001076,GO:0001077,GO:0001085,GO:0001228,GO:0001501,GO:0001525,GO:0001558,GO:0001568,GO:0001569,GO:0001654,GO:0001666,GO:0001667,GO:0001701,GO:0001702,GO:0001704,GO:0001707,GO:0001708,GO:0001763,GO:0001764,GO:0001775,GO:0001824,GO:0001825,GO:0001829,GO:0001894,GO:0001944,GO:0001947,GO:0002009,GO:0002011,GO:0002040,GO:0002042,GO:0002164,GO:0002165,GO:0002168,GO:0002244,GO:0002262,GO:0002376,GO:0002520,GO:0002521,GO:0003002,GO:0003007,GO:0003008,GO:0003143,GO:0003205,GO:0003206,GO:0003256,GO:0003257,GO:0003674,GO:0003676,GO:0003677,GO:0003682,GO:0003690,GO:0003700,GO:0003705,GO:0003723,GO:0005488,GO:0005515,GO:0005575,GO:0005622,GO:0005623,GO:0005634,GO:0005654,GO:0005694,GO:0005737,GO:0006139,GO:0006351,GO:0006355,GO:0006357,GO:0006366,GO:0006725,GO:0006807,GO:0006928,GO:0006937,GO:0006940,GO:0006950,GO:0006996,GO:0007010,GO:0007015,GO:0007043,GO:0007154,GO:0007155,GO:0007160,GO:0007275,GO:0007368,GO:0007369,GO:0007389,GO:0007399,GO:0007417,GO:0007420,GO:0007423,GO:0007424,GO:0007430,GO:0007444,GO:0007472,GO:0007475,GO:0007476,GO:0007498,GO:0007507,GO:0007552,GO:0007560,GO:0007568,GO:0007569,GO:0007584,GO:0007596,GO:0007599,GO:0007610,GO:0007611,GO:0007612,GO:0007613,GO:0007614,GO:0007616,GO:0008134,GO:0008150,GO:0008152,GO:0008285,GO:0008306,GO:0008361,GO:0008586,GO:0008587,GO:0009058,GO:0009059,GO:0009299,GO:0009605,GO:0009611,GO:0009628,GO:0009636,GO:0009653,GO:0009719,GO:0009725,GO:0009790,GO:0009791,GO:0009792,GO:0009798,GO:0009799,GO:0009855,GO:0009886,GO:0009887,GO:0009888,GO:0009889,GO:0009890,GO:0009891,GO:0009892,GO:0009893,GO:0009948,GO:0009952,GO:0009987,GO:0009991,GO:0010002,GO:0010033,GO:0010467,GO:0010468,GO:0010556,GO:0010557,GO:0010558,GO:0010604,GO:0010605,GO:0010628,GO:0010629,GO:0010631,GO:0010646,GO:0010648,GO:0010669,GO:0010720,GO:0010735,GO:0010736,GO:0010769,GO:0010770,GO:0010927,GO:0010975,GO:0010976,GO:0014706,GO:0016043,GO:0016070,GO:0016071,GO:0016477,GO:0018130,GO:0019219,GO:0019222,GO:0019438,GO:0019725,GO:0019899,GO:0021537,GO:0021543,GO:0021761,GO:0021766,GO:0021772,GO:0021885,GO:0021988,GO:0022008,GO:0022028,GO:0022029,GO:0022603,GO:0022604,GO:0022607,GO:0022610,GO:0023051,GO:0023057,GO:0030029,GO:0030030,GO:0030036,GO:0030038,GO:0030097,GO:0030098,GO:0030099,GO:0030104,GO:0030154,GO:0030155,GO:0030168,GO:0030182,GO:0030217,GO:0030218,GO:0030219,GO:0030220,GO:0030239,GO:0030307,GO:0030323,GO:0030324,GO:0030334,GO:0030336,GO:0030431,GO:0030516,GO:0030878,GO:0030900,GO:0031032,GO:0031175,GO:0031323,GO:0031324,GO:0031325,GO:0031326,GO:0031327,GO:0031328,GO:0031334,GO:0031344,GO:0031346,GO:0031490,GO:0031589,GO:0031667,GO:0031668,GO:0031669,GO:0031670,GO:0031974,GO:0031981,GO:0032501,GO:0032502,GO:0032535,GO:0032774,GO:0032879,GO:0032989,GO:0033077,GO:0033554,GO:0033561,GO:0033613,GO:0034097,GO:0034101,GO:0034329,GO:0034330,GO:0034641,GO:0034645,GO:0034654,GO:0035050,GO:0035051,GO:0035107,GO:0035114,GO:0035120,GO:0035153,GO:0035154,GO:0035209,GO:0035220,GO:0035239,GO:0035270,GO:0035295,GO:0035855,GO:0035886,GO:0035904,GO:0035907,GO:0035909,GO:0035912,GO:0036293,GO:0036344,GO:0040007,GO:0040008,GO:0040011,GO:0040012,GO:0040013,GO:0042060,GO:0042110,GO:0042127,GO:0042221,GO:0042592,GO:0042692,GO:0042789,GO:0042802,GO:0042803,GO:0042826,GO:0043009,GO:0043010,GO:0043149,GO:0043170,GO:0043226,GO:0043227,GO:0043228,GO:0043229,GO:0043231,GO:0043232,GO:0043233,GO:0043254,GO:0043297,GO:0043368,GO:0043534,GO:0043542,GO:0043565,GO:0043588,GO:0043589,GO:0044057,GO:0044085,GO:0044087,GO:0044089,GO:0044093,GO:0044212,GO:0044237,GO:0044238,GO:0044249,GO:0044260,GO:0044271,GO:0044422,GO:0044424,GO:0044427,GO:0044428,GO:0044446,GO:0044454,GO:0044464,GO:0045058,GO:0045059,GO:0045061,GO:0045165,GO:0045214,GO:0045216,GO:0045321,GO:0045445,GO:0045595,GO:0045597,GO:0045664,GO:0045666,GO:0045773,GO:0045892,GO:0045893,GO:0045927,GO:0045933,GO:0045934,GO:0045935,GO:0045944,GO:0045987,GO:0045990,GO:0045991,GO:0046015,GO:0046016,GO:0046483,GO:0046649,GO:0046716,GO:0046983,GO:0048167,GO:0048332,GO:0048468,GO:0048513,GO:0048514,GO:0048518,GO:0048519,GO:0048522,GO:0048523,GO:0048534,GO:0048538,GO:0048562,GO:0048563,GO:0048568,GO:0048569,GO:0048589,GO:0048598,GO:0048638,GO:0048639,GO:0048646,GO:0048666,GO:0048699,GO:0048707,GO:0048729,GO:0048731,GO:0048732,GO:0048736,GO:0048737,GO:0048738,GO:0048745,GO:0048754,GO:0048821,GO:0048844,GO:0048856,GO:0048863,GO:0048869,GO:0048870,GO:0048871,GO:0048872,GO:0048878,GO:0050767,GO:0050769,GO:0050770,GO:0050772,GO:0050789,GO:0050793,GO:0050794,GO:0050804,GO:0050805,GO:0050817,GO:0050877,GO:0050878,GO:0050890,GO:0050891,GO:0050896,GO:0051017,GO:0051090,GO:0051091,GO:0051094,GO:0051128,GO:0051130,GO:0051145,GO:0051146,GO:0051147,GO:0051150,GO:0051171,GO:0051172,GO:0051173,GO:0051179,GO:0051216,GO:0051239,GO:0051240,GO:0051241,GO:0051252,GO:0051253,GO:0051254,GO:0051270,GO:0051271,GO:0051489,GO:0051491,GO:0051674,GO:0051716,GO:0051960,GO:0051962,GO:0055001,GO:0055002,GO:0055003,GO:0055006,GO:0055007,GO:0055013,GO:0060055,GO:0060218,GO:0060249,GO:0060255,GO:0060260,GO:0060261,GO:0060284,GO:0060292,GO:0060322,GO:0060324,GO:0060343,GO:0060347,GO:0060348,GO:0060379,GO:0060425,GO:0060429,GO:0060433,GO:0060438,GO:0060446,GO:0060491,GO:0060532,GO:0060534,GO:0060537,GO:0060541,GO:0060562,GO:0060840,GO:0060947,GO:0060976,GO:0061029,GO:0061061,GO:0061138,GO:0061145,GO:0061371,GO:0061383,GO:0061384,GO:0061387,GO:0061448,GO:0061515,GO:0061572,GO:0065007,GO:0065008,GO:0065009,GO:0070013,GO:0070482,GO:0070830,GO:0070878,GO:0070887,GO:0070925,GO:0071496,GO:0071704,GO:0071840,GO:0072358,GO:0072359,GO:0080090,GO:0090009,GO:0090066,GO:0090130,GO:0090132,GO:0090136,GO:0090257,GO:0090304,GO:0090398,GO:0097159,GO:0097435,GO:0097659,GO:0098609,GO:0098751,GO:0099177,GO:0120032,GO:0120034,GO:0120035,GO:0120036,GO:0140110,GO:1900221,GO:1900222,GO:1901213,GO:1901228,GO:1901360,GO:1901362,GO:1901363,GO:1901576,GO:1902679,GO:1902680,GO:1902893,GO:1902894,GO:1902895,GO:1903506,GO:1903507,GO:1903508,GO:1990837,GO:2000026,GO:2000112,GO:2000113,GO:2000142,GO:2000144,GO:2000145,GO:2000146,GO:2001141-GO:0003677;desc=MADS
contig_000778	AUGUSTUS	exon	881286	881798	.	+	.	ID=IALE00000096971;Parent=IALM00000031600
contig_000778	AUGUSTUS	CDS	881286	881798	0.91	+	0	ID=IALC00000096971;Parent=IALM00000031600
contig_000778	AUGUSTUS	start_codon	881286	881288	.	+	0	ID=IALS00000031530;Parent=IALM00000031600
contig_000778	AUGUSTUS	stop_codon	881796	881798	.	+	0	ID=IALST00000031531;Parent=IALM00000031600
contig_000778	GeneMark.hmm3	mRNA	881352	881798	.	+	.	ID=IALM00000031601;Parent=IAL_28220;Dbxref=InterPro:IPR036879;gO_terms=GO:0000122,GO:0000228,GO:0000785,GO:0000790,GO:0000902,GO:0000904,GO:0000976,GO:0000977,GO:0000978,GO:0000981,GO:0000982,GO:0000987,GO:0000988,GO:0000989,GO:0001012,GO:0001067,GO:0001076,GO:0001077,GO:0001085,GO:0001228,GO:0001501,GO:0001525,GO:0001558,GO:0001568,GO:0001569,GO:0001654,GO:0001666,GO:0001667,GO:0001701,GO:0001702,GO:0001704,GO:0001707,GO:0001708,GO:0001763,GO:0001764,GO:0001775,GO:0001824,GO:0001825,GO:0001829,GO:0001894,GO:0001944,GO:0001947,GO:0002009,GO:0002011,GO:0002040,GO:0002042,GO:0002164,GO:0002165,GO:0002168,GO:0002244,GO:0002262,GO:0002376,GO:0002520,GO:0002521,GO:0003002,GO:0003007,GO:0003008,GO:0003143,GO:0003205,GO:0003206,GO:0003256,GO:0003257,GO:0003674,GO:0003676,GO:0003677,GO:0003682,GO:0003690,GO:0003700,GO:0003705,GO:0003723,GO:0005488,GO:0005515,GO:0005575,GO:0005622,GO:0005623,GO:0005634,GO:0005654,GO:0005694,GO:0005737,GO:0006139,GO:0006351,GO:0006355,GO:0006357,GO:0006366,GO:0006725,GO:0006807,GO:0006928,GO:0006937,GO:0006940,GO:0006950,GO:0006996,GO:0007010,GO:0007015,GO:0007043,GO:0007154,GO:0007155,GO:0007160,GO:0007275,GO:0007368,GO:0007369,GO:0007389,GO:0007399,GO:0007417,GO:0007420,GO:0007423,GO:0007424,GO:0007430,GO:0007444,GO:0007472,GO:0007475,GO:0007476,GO:0007498,GO:0007507,GO:0007552,GO:0007560,GO:0007568,GO:0007569,GO:0007584,GO:0007596,GO:0007599,GO:0007610,GO:0007611,GO:0007612,GO:0007613,GO:0007614,GO:0007616,GO:0008134,GO:0008150,GO:0008152,GO:0008285,GO:0008306,GO:0008361,GO:0008586,GO:0008587,GO:0009058,GO:0009059,GO:0009299,GO:0009605,GO:0009611,GO:0009628,GO:0009636,GO:0009653,GO:0009719,GO:0009725,GO:0009790,GO:0009791,GO:0009792,GO:0009798,GO:0009799,GO:0009855,GO:0009886,GO:0009887,GO:0009888,GO:0009889,GO:0009890,GO:0009891,GO:0009892,GO:0009893,GO:0009948,GO:0009952,GO:0009987,GO:0009991,GO:0010002,GO:0010033,GO:0010467,GO:0010468,GO:0010556,GO:0010557,GO:0010558,GO:0010604,GO:0010605,GO:0010628,GO:0010629,GO:0010631,GO:0010646,GO:0010648,GO:0010669,GO:0010720,GO:0010735,GO:0010736,GO:0010769,GO:0010770,GO:0010927,GO:0010975,GO:0010976,GO:0014706,GO:0016043,GO:0016070,GO:0016071,GO:0016477,GO:0018130,GO:0019219,GO:0019222,GO:0019438,GO:0019725,GO:0019899,GO:0021537,GO:0021543,GO:0021761,GO:0021766,GO:0021772,GO:0021885,GO:0021988,GO:0022008,GO:0022028,GO:0022029,GO:0022603,GO:0022604,GO:0022607,GO:0022610,GO:0023051,GO:0023057,GO:0030029,GO:0030030,GO:0030036,GO:0030038,GO:0030097,GO:0030098,GO:0030099,GO:0030104,GO:0030154,GO:0030155,GO:0030168,GO:0030182,GO:0030217,GO:0030218,GO:0030219,GO:0030220,GO:0030239,GO:0030307,GO:0030323,GO:0030324,GO:0030334,GO:0030336,GO:0030431,GO:0030516,GO:0030878,GO:0030900,GO:0031032,GO:0031175,GO:0031323,GO:0031324,GO:0031325,GO:0031326,GO:0031327,GO:0031328,GO:0031334,GO:0031344,GO:0031346,GO:0031490,GO:0031589,GO:0031667,GO:0031668,GO:0031669,GO:0031670,GO:0031974,GO:0031981,GO:0032501,GO:0032502,GO:0032535,GO:0032774,GO:0032879,GO:0032989,GO:0033077,GO:0033554,GO:0033561,GO:0033613,GO:0034097,GO:0034101,GO:0034329,GO:0034330,GO:0034641,GO:0034645,GO:0034654,GO:0035050,GO:0035051,GO:0035107,GO:0035114,GO:0035120,GO:0035153,GO:0035154,GO:0035209,GO:0035220,GO:0035239,GO:0035270,GO:0035295,GO:0035855,GO:0035886,GO:0035904,GO:0035907,GO:0035909,GO:0035912,GO:0036293,GO:0036344,GO:0040007,GO:0040008,GO:0040011,GO:0040012,GO:0040013,GO:0042060,GO:0042110,GO:0042127,GO:0042221,GO:0042592,GO:0042692,GO:0042789,GO:0042802,GO:0042803,GO:0042826,GO:0043009,GO:0043010,GO:0043149,GO:0043170,GO:0043226,GO:0043227,GO:0043228,GO:0043229,GO:0043231,GO:0043232,GO:0043233,GO:0043254,GO:0043297,GO:0043368,GO:0043534,GO:0043542,GO:0043565,GO:0043588,GO:0043589,GO:0044057,GO:0044085,GO:0044087,GO:0044089,GO:0044093,GO:0044212,GO:0044237,GO:0044238,GO:0044249,GO:0044260,GO:0044271,GO:0044422,GO:0044424,GO:0044427,GO:0044428,GO:0044446,GO:0044454,GO:0044464,GO:0045058,GO:0045059,GO:0045061,GO:0045165,GO:0045214,GO:0045216,GO:0045321,GO:0045445,GO:0045595,GO:0045597,GO:0045664,GO:0045666,GO:0045773,GO:0045892,GO:0045893,GO:0045927,GO:0045933,GO:0045934,GO:0045935,GO:0045944,GO:0045987,GO:0045990,GO:0045991,GO:0046015,GO:0046016,GO:0046483,GO:0046649,GO:0046716,GO:0046983,GO:0048167,GO:0048332,GO:0048468,GO:0048513,GO:0048514,GO:0048518,GO:0048519,GO:0048522,GO:0048523,GO:0048534,GO:0048538,GO:0048562,GO:0048563,GO:0048568,GO:0048569,GO:0048589,GO:0048598,GO:0048638,GO:0048639,GO:0048646,GO:0048666,GO:0048699,GO:0048707,GO:0048729,GO:0048731,GO:0048732,GO:0048736,GO:0048737,GO:0048738,GO:0048745,GO:0048754,GO:0048821,GO:0048844,GO:0048856,GO:0048863,GO:0048869,GO:0048870,GO:0048871,GO:0048872,GO:0048878,GO:0050767,GO:0050769,GO:0050770,GO:0050772,GO:0050789,GO:0050793,GO:0050794,GO:0050804,GO:0050805,GO:0050817,GO:0050877,GO:0050878,GO:0050890,GO:0050891,GO:0050896,GO:0051017,GO:0051090,GO:0051091,GO:0051094,GO:0051128,GO:0051130,GO:0051145,GO:0051146,GO:0051147,GO:0051150,GO:0051171,GO:0051172,GO:0051173,GO:0051179,GO:0051216,GO:0051239,GO:0051240,GO:0051241,GO:0051252,GO:0051253,GO:0051254,GO:0051270,GO:0051271,GO:0051489,GO:0051491,GO:0051674,GO:0051716,GO:0051960,GO:0051962,GO:0055001,GO:0055002,GO:0055003,GO:0055006,GO:0055007,GO:0055013,GO:0060055,GO:0060218,GO:0060249,GO:0060255,GO:0060260,GO:0060261,GO:0060284,GO:0060292,GO:0060322,GO:0060324,GO:0060343,GO:0060347,GO:0060348,GO:0060379,GO:0060425,GO:0060429,GO:0060433,GO:0060438,GO:0060446,GO:0060491,GO:0060532,GO:0060534,GO:0060537,GO:0060541,GO:0060562,GO:0060840,GO:0060947,GO:0060976,GO:0061029,GO:0061061,GO:0061138,GO:0061145,GO:0061371,GO:0061383,GO:0061384,GO:0061387,GO:0061448,GO:0061515,GO:0061572,GO:0065007,GO:0065008,GO:0065009,GO:0070013,GO:0070482,GO:0070830,GO:0070878,GO:0070887,GO:0070925,GO:0071496,GO:0071704,GO:0071840,GO:0072358,GO:0072359,GO:0080090,GO:0090009,GO:0090066,GO:0090130,GO:0090132,GO:0090136,GO:0090257,GO:0090304,GO:0090398,GO:0097159,GO:0097435,GO:0097659,GO:0098609,GO:0098751,GO:0099177,GO:0120032,GO:0120034,GO:0120035,GO:0120036,GO:0140110,GO:1900221,GO:1900222,GO:1901213,GO:1901228,GO:1901360,GO:1901362,GO:1901363,GO:1901576,GO:1902679,GO:1902680,GO:1902893,GO:1902894,GO:1902895,GO:1903506,GO:1903507,GO:1903508,GO:1990837,GO:2000026,GO:2000112,GO:2000113,GO:2000142,GO:2000144,GO:2000145,GO:2000146,GO:2001141-GO:0003677;desc=MADS
contig_000778	GeneMark.hmm3	exon	881352	881798	.	+	0	ID=IALE00000096972;Parent=IALM00000031601
contig_000778	GeneMark.hmm3	CDS	881352	881798	.	+	0	ID=IALC00000096972;Parent=IALM00000031601
contig_000778	AUGUSTUS	gene	883675	884125	.	-	.	ID=IAL_28221
contig_000778	AUGUSTUS	mRNA	883675	884125	1	-	.	ID=IALM00000031602;Parent=IAL_28221;Dbxref=InterPro:IPR036397;gO_terms=GO:0005575,GO:0005622,GO:0005623,GO:0005634,GO:0043226,GO:0043227,GO:0043229,GO:0043231,GO:0044424,GO:0044464-GO:0003676;desc=DDE superfamily endonuclease
contig_000778	AUGUSTUS	exon	883675	883843	.	-	.	ID=IALE00000096973;Parent=IALM00000031602
contig_000778	AUGUSTUS	exon	883935	884125	.	-	.	ID=IALE00000096974;Parent=IALM00000031602
contig_000778	AUGUSTUS	CDS	883675	883843	1	-	1	ID=IALC00000096973;Parent=IALM00000031602
contig_000778	AUGUSTUS	CDS	883935	884125	1	-	0	ID=IALC00000096974;Parent=IALM00000031602
contig_000778	AUGUSTUS	intron	883844	883934	1	-	.	ID=IALI00000065451;Parent=IALM00000031602
contig_000778	AUGUSTUS	start_codon	884123	884125	.	-	0	ID=IALS00000031531;Parent=IALM00000031602
contig_000778	AUGUSTUS	stop_codon	883675	883677	.	-	0	ID=IALST00000031532;Parent=IALM00000031602
contig_000778	AUGUSTUS	gene	956424	956876	.	+	.	ID=IAL_28222
contig_000778	AUGUSTUS	mRNA	956424	956876	1	+	.	ID=IALM00000031603;Parent=IAL_28222;Dbxref=InterPro:IPR013083,InterPro:IPR001841;desc=zinc finger
contig_000778	AUGUSTUS	exon	956424	956876	.	+	.	ID=IALE00000096975;Parent=IALM00000031603
contig_000778	AUGUSTUS	CDS	956424	956876	1	+	0	ID=IALC00000096975;Parent=IALM00000031603
contig_000778	AUGUSTUS	start_codon	956424	956426	.	+	0	ID=IALS00000031532;Parent=IALM00000031603
contig_000778	AUGUSTUS	stop_codon	956874	956876	.	+	0	ID=IALST00000031533;Parent=IALM00000031603
contig_000778	AUGUSTUS	gene	957496	958604	.	+	.	ID=IAL_28223
contig_000778	AUGUSTUS	mRNA	957496	958604	0.8	+	.	ID=IALM00000031604;Parent=IAL_28223;Dbxref=InterPro:IPR036875;gO_terms=GO:0003676,GO:0008270;desc
contig_000778	AUGUSTUS	exon	957496	958072	.	+	.	ID=IALE00000096976;Parent=IALM00000031604
contig_000778	AUGUSTUS	exon	958126	958604	.	+	.	ID=IALE00000096977;Parent=IALM00000031604
contig_000778	AUGUSTUS	CDS	957496	958072	0.93	+	0	ID=IALC00000096976;Parent=IALM00000031604
contig_000778	AUGUSTUS	CDS	958126	958604	0.8	+	2	ID=IALC00000096977;Parent=IALM00000031604
contig_000778	AUGUSTUS	intron	958073	958125	0.93	+	.	ID=IALI00000065452;Parent=IALM00000031604
contig_000778	AUGUSTUS	start_codon	957496	957498	.	+	0	ID=IALS00000031533;Parent=IALM00000031604
contig_000778	AUGUSTUS	stop_codon	958602	958604	.	+	0	ID=IALST00000031534;Parent=IALM00000031604
contig_000778	AUGUSTUS	gene	958772	959818	.	+	.	ID=IAL_28224
contig_000778	AUGUSTUS	mRNA	958772	959818	0.79	+	.	ID=IALM00000031605;Parent=IAL_28224;Dbxref=InterPro:IPR000477,InterPro:IPR051320,InterPro:IPR043502,InterPro:IPR043128;desc
contig_000778	AUGUSTUS	exon	958772	959818	.	+	.	ID=IALE00000096978;Parent=IALM00000031605
contig_000778	AUGUSTUS	CDS	958772	959818	0.79	+	0	ID=IALC00000096978;Parent=IALM00000031605
contig_000778	AUGUSTUS	start_codon	958772	958774	.	+	0	ID=IALS00000031534;Parent=IALM00000031605
contig_000778	AUGUSTUS	stop_codon	959816	959818	.	+	0	ID=IALST00000031535;Parent=IALM00000031605
contig_000778	AUGUSTUS	gene	1002855	1032913	.	+	.	ID=IAL_28225
contig_000778	AUGUSTUS	mRNA	1002855	1032913	0.26	+	.	ID=IALM00000031606;Parent=IAL_28225;Dbxref=InterPro:IPR028002,InterPro:IPR006578
contig_000778	AUGUSTUS	exon	1002855	1002914	.	+	.	ID=IALE00000096979;Parent=IALM00000031606
contig_000778	AUGUSTUS	exon	1003002	1003111	.	+	.	ID=IALE00000096980;Parent=IALM00000031606
contig_000778	AUGUSTUS	exon	1003198	1003435	.	+	.	ID=IALE00000096981;Parent=IALM00000031606
contig_000778	AUGUSTUS	exon	1003516	1003635	.	+	.	ID=IALE00000096982;Parent=IALM00000031606
contig_000778	AUGUSTUS	exon	1018628	1018973	.	+	.	ID=IALE00000096983;Parent=IALM00000031606
contig_000778	AUGUSTUS	exon	1032223	1032345	.	+	.	ID=IALE00000096984;Parent=IALM00000031606
contig_000778	AUGUSTUS	exon	1032426	1032517	.	+	.	ID=IALE00000096985;Parent=IALM00000031606
contig_000778	AUGUSTUS	exon	1032650	1032913	.	+	.	ID=IALE00000096986;Parent=IALM00000031606
contig_000778	AUGUSTUS	CDS	1002855	1002914	1	+	0	ID=IALC00000096979;Parent=IALM00000031606
contig_000778	AUGUSTUS	CDS	1003002	1003111	1	+	0	ID=IALC00000096980;Parent=IALM00000031606
contig_000778	AUGUSTUS	CDS	1003198	1003435	1	+	1	ID=IALC00000096981;Parent=IALM00000031606
contig_000778	AUGUSTUS	CDS	1003516	1003635	1	+	0	ID=IALC00000096982;Parent=IALM00000031606
contig_000778	AUGUSTUS	CDS	1018628	1018973	0.41	+	0	ID=IALC00000096983;Parent=IALM00000031606
contig_000778	AUGUSTUS	CDS	1032223	1032345	0.36	+	2	ID=IALC00000096984;Parent=IALM00000031606
contig_000778	AUGUSTUS	CDS	1032426	1032517	0.88	+	2	ID=IALC00000096985;Parent=IALM00000031606
contig_000778	AUGUSTUS	CDS	1032650	1032913	0.99	+	0	ID=IALC00000096986;Parent=IALM00000031606
contig_000778	AUGUSTUS	intron	1002915	1003001	1	+	.	ID=IALI00000065453;Parent=IALM00000031606
contig_000778	AUGUSTUS	intron	1003112	1003197	1	+	.	ID=IALI00000065454;Parent=IALM00000031606
contig_000778	AUGUSTUS	intron	1003436	1003515	1	+	.	ID=IALI00000065455;Parent=IALM00000031606
contig_000778	AUGUSTUS	intron	1003636	1018627	0.92	+	.	ID=IALI00000065456;Parent=IALM00000031606
contig_000778	AUGUSTUS	intron	1018974	1032222	0.36	+	.	ID=IALI00000065457;Parent=IALM00000031606
contig_000778	AUGUSTUS	intron	1032346	1032425	0.99	+	.	ID=IALI00000065458;Parent=IALM00000031606
contig_000778	AUGUSTUS	intron	1032518	1032649	0.88	+	.	ID=IALI00000065459;Parent=IALM00000031606
contig_000778	AUGUSTUS	start_codon	1002855	1002857	.	+	0	ID=IALS00000031535;Parent=IALM00000031606
contig_000778	AUGUSTUS	stop_codon	1032911	1032913	.	+	0	ID=IALST00000031536;Parent=IALM00000031606
contig_000778	GeneMark.hmm3	mRNA	1032306	1032913	.	+	.	ID=IALM00000031607;Parent=IAL_28225;Dbxref=InterPro:IPR039353,InterPro:IPR017930,InterPro:IPR006578;desc=MADF
contig_000778	GeneMark.hmm3	exon	1032306	1032345	0	+	.	ID=IALE00000096987;Parent=IALM00000031607
contig_000778	GeneMark.hmm3	exon	1032426	1032589	0	+	.	ID=IALE00000096988;Parent=IALM00000031607
contig_000778	GeneMark.hmm3	exon	1032650	1032913	0	+	.	ID=IALE00000096989;Parent=IALM00000031607
contig_000778	GeneMark.hmm3	CDS	1032306	1032345	.	+	0	ID=IALC00000096987;Parent=IALM00000031607
contig_000778	GeneMark.hmm3	CDS	1032426	1032589	.	+	2	ID=IALC00000096988;Parent=IALM00000031607
contig_000778	GeneMark.hmm3	CDS	1032650	1032913	.	+	0	ID=IALC00000096989;Parent=IALM00000031607
contig_000778	GeneMark.hmm3	intron	1032346	1032425	.	+	2	ID=IALI00000065460;Parent=IALM00000031607
contig_000778	GeneMark.hmm3	intron	1032590	1032649	.	+	0	ID=IALI00000065461;Parent=IALM00000031607
contig_000778	GeneMark.hmm3	start_codon	1032306	1032308	.	+	0	ID=IALS00000031536;Parent=IALM00000031607
contig_000778	GeneMark.hmm3	stop_codon	1032911	1032913	.	+	0	ID=IALST00000031537;Parent=IALM00000031607
contig_000778	AUGUSTUS	gene	1024251	1024736	.	-	.	ID=IAL_28226
contig_000778	AUGUSTUS	mRNA	1024251	1024736	0.63	-	.	ID=IALM00000031608;Parent=IAL_28226;gO_terms=GO:0003674,GO:0003824,GO:0006508,GO:0006807,GO:0008150,GO:0008152,GO:0008233,GO:0008238,GO:0016787,GO:0016805,GO:0019538,GO:0043170,GO:0044238,GO:0070011,GO:0071704,GO:0140096,GO:1901564;desc=Dipeptidase activity. It is involved in the biological process described with proteolysis
contig_000778	AUGUSTUS	exon	1024251	1024680	.	-	.	ID=IALE00000096990;Parent=IALM00000031608
contig_000778	AUGUSTUS	exon	1024732	1024736	.	-	.	ID=IALE00000096991;Parent=IALM00000031608
contig_000778	AUGUSTUS	CDS	1024251	1024680	0.71	-	1	ID=IALC00000096990;Parent=IALM00000031608
contig_000778	AUGUSTUS	CDS	1024732	1024736	0.72	-	0	ID=IALC00000096991;Parent=IALM00000031608
contig_000778	AUGUSTUS	intron	1024681	1024731	0.63	-	.	ID=IALI00000065462;Parent=IALM00000031608
contig_000778	AUGUSTUS	start_codon	1024734	1024736	.	-	0	ID=IALS00000031537;Parent=IALM00000031608
contig_000778	AUGUSTUS	stop_codon	1024251	1024253	.	-	0	ID=IALST00000031538;Parent=IALM00000031608
contig_000778	AUGUSTUS	gene	1034076	1035632	.	+	.	ID=IAL_28227
contig_000778	AUGUSTUS	mRNA	1034076	1035632	0.72	+	.	ID=IALM00000031609;Parent=IAL_28227;Dbxref=InterPro:IPR000477,InterPro:IPR043502
contig_000778	AUGUSTUS	exon	1034076	1035632	.	+	.	ID=IALE00000096992;Parent=IALM00000031609
contig_000778	AUGUSTUS	CDS	1034076	1035632	0.72	+	0	ID=IALC00000096992;Parent=IALM00000031609
contig_000778	AUGUSTUS	start_codon	1034076	1034078	.	+	0	ID=IALS00000031538;Parent=IALM00000031609
contig_000778	AUGUSTUS	stop_codon	1035630	1035632	.	+	0	ID=IALST00000031539;Parent=IALM00000031609
contig_000778	AUGUSTUS	gene	1110768	1111212	.	-	.	ID=IAL_28228
contig_000778	AUGUSTUS	mRNA	1110768	1111212	0.26	-	.	ID=IALM00000031610;Parent=IAL_28228
contig_000778	AUGUSTUS	exon	1110768	1110787	.	-	.	ID=IALE00000096993;Parent=IALM00000031610
contig_000778	AUGUSTUS	exon	1110834	1111212	.	-	.	ID=IALE00000096994;Parent=IALM00000031610
contig_000778	AUGUSTUS	CDS	1110768	1110787	0.26	-	2	ID=IALC00000096993;Parent=IALM00000031610
contig_000778	AUGUSTUS	CDS	1110834	1111212	0.29	-	0	ID=IALC00000096994;Parent=IALM00000031610
contig_000778	AUGUSTUS	intron	1110788	1110833	0.26	-	.	ID=IALI00000065463;Parent=IALM00000031610
contig_000778	AUGUSTUS	start_codon	1111210	1111212	.	-	0	ID=IALS00000031539;Parent=IALM00000031610
contig_000778	AUGUSTUS	stop_codon	1110768	1110770	.	-	0	ID=IALST00000031540;Parent=IALM00000031610
contig_000778	AUGUSTUS	gene	1185849	1186202	.	-	.	ID=IAL_28229
contig_000778	AUGUSTUS	mRNA	1185849	1186202	1	-	.	ID=IALM00000031611;Parent=IAL_28229;desc=DDE superfamily endonuclease
contig_000778	AUGUSTUS	exon	1185849	1186202	.	-	.	ID=IALE00000096995;Parent=IALM00000031611
contig_000778	AUGUSTUS	CDS	1185849	1186202	1	-	0	ID=IALC00000096995;Parent=IALM00000031611
contig_000778	AUGUSTUS	start_codon	1186200	1186202	.	-	0	ID=IALS00000031540;Parent=IALM00000031611
contig_000778	AUGUSTUS	stop_codon	1185849	1185851	.	-	0	ID=IALST00000031541;Parent=IALM00000031611
contig_000778	AUGUSTUS	gene	1186590	1187041	.	-	.	ID=IAL_28230
contig_000778	AUGUSTUS	mRNA	1186590	1187041	0.68	-	.	ID=IALM00000031612;Parent=IAL_28230;Dbxref=InterPro:IPR050863,InterPro:IPR006600,InterPro:IPR009057;desc=Tigger transposable element-derived protein 1-like
contig_000778	AUGUSTUS	exon	1186590	1186824	.	-	.	ID=IALE00000096996;Parent=IALM00000031612
contig_000778	AUGUSTUS	exon	1186875	1187041	.	-	.	ID=IALE00000096997;Parent=IALM00000031612
contig_000778	AUGUSTUS	CDS	1186590	1186824	0.68	-	1	ID=IALC00000096996;Parent=IALM00000031612
contig_000778	AUGUSTUS	CDS	1186875	1187041	0.68	-	0	ID=IALC00000096997;Parent=IALM00000031612
contig_000778	AUGUSTUS	intron	1186825	1186874	0.68	-	.	ID=IALI00000065464;Parent=IALM00000031612
contig_000778	AUGUSTUS	start_codon	1187039	1187041	.	-	0	ID=IALS00000031541;Parent=IALM00000031612
contig_000778	AUGUSTUS	stop_codon	1186590	1186592	.	-	0	ID=IALST00000031542;Parent=IALM00000031612
contig_000778	AUGUSTUS	gene	1194517	1199729	.	+	.	ID=IAL_28231
contig_000778	AUGUSTUS	mRNA	1194517	1199729	0.28	+	.	ID=IALM00000031613;Parent=IAL_28231;desc=nucleic acid binding
contig_000778	AUGUSTUS	exon	1194517	1194919	.	+	.	ID=IALE00000096998;Parent=IALM00000031613
contig_000778	AUGUSTUS	exon	1196281	1196658	.	+	.	ID=IALE00000096999;Parent=IALM00000031613
contig_000778	AUGUSTUS	exon	1197246	1197444	.	+	.	ID=IALE00000097000;Parent=IALM00000031613
contig_000778	AUGUSTUS	exon	1199648	1199729	.	+	.	ID=IALE00000097001;Parent=IALM00000031613
contig_000778	AUGUSTUS	CDS	1194517	1194919	0.42	+	0	ID=IALC00000096998;Parent=IALM00000031613
contig_000778	AUGUSTUS	CDS	1196281	1196658	0.67	+	2	ID=IALC00000096999;Parent=IALM00000031613
contig_000778	AUGUSTUS	CDS	1197246	1197444	0.74	+	2	ID=IALC00000097000;Parent=IALM00000031613
contig_000778	AUGUSTUS	CDS	1199648	1199729	0.99	+	1	ID=IALC00000097001;Parent=IALM00000031613
contig_000778	AUGUSTUS	intron	1194920	1196280	0.38	+	.	ID=IALI00000065465;Parent=IALM00000031613
contig_000778	AUGUSTUS	intron	1196659	1197245	0.68	+	.	ID=IALI00000065466;Parent=IALM00000031613
contig_000778	AUGUSTUS	intron	1197445	1199647	0.99	+	.	ID=IALI00000065467;Parent=IALM00000031613
contig_000778	AUGUSTUS	start_codon	1194517	1194519	.	+	0	ID=IALS00000031542;Parent=IALM00000031613
contig_000778	AUGUSTUS	stop_codon	1199727	1199729	.	+	0	ID=IALST00000031543;Parent=IALM00000031613
contig_000778	AUGUSTUS	gene	1197119	1199729	.	+	.	ID=IAL_28232
contig_000778	AUGUSTUS	mRNA	1197119	1199729	0.51	+	.	ID=IALM00000031614;Parent=IAL_28232;Dbxref=InterPro:IPR008042,InterPro:IPR040676,InterPro:IPR012337,InterPro:IPR043502,InterPro:IPR041588,InterPro:IPR036397;gO_terms=GO:0003676;desc=Protein of unknown function (DUF1759)
contig_000778	AUGUSTUS	exon	1197119	1197394	.	+	.	ID=IALE00000097002;Parent=IALM00000031614
contig_000778	AUGUSTUS	exon	1197497	1199236	.	+	.	ID=IALE00000097003;Parent=IALM00000031614
contig_000778	AUGUSTUS	exon	1199580	1199729	.	+	.	ID=IALE00000097004;Parent=IALM00000031614
contig_000778	AUGUSTUS	CDS	1197119	1197394	0.69	+	0	ID=IALC00000097002;Parent=IALM00000031614
contig_000778	AUGUSTUS	CDS	1197497	1199236	0.75	+	0	ID=IALC00000097003;Parent=IALM00000031614
contig_000778	AUGUSTUS	CDS	1199580	1199729	0.76	+	0	ID=IALC00000097004;Parent=IALM00000031614
contig_000778	AUGUSTUS	intron	1197395	1197496	0.77	+	.	ID=IALI00000065468;Parent=IALM00000031614
contig_000778	AUGUSTUS	intron	1199237	1199579	0.76	+	.	ID=IALI00000065469;Parent=IALM00000031614
contig_000778	AUGUSTUS	start_codon	1197119	1197121	.	+	0	ID=IALS00000031543;Parent=IALM00000031614
contig_000778	AUGUSTUS	stop_codon	1199727	1199729	.	+	0	ID=IALST00000031544;Parent=IALM00000031614
contig_000778	AUGUSTUS	gene	1199854	1200701	.	+	.	ID=IAL_28233
contig_000778	AUGUSTUS	mRNA	1199854	1200701	0.98	+	.	ID=IALM00000031615;Parent=IAL_28233;desc=Pao retrotransposon peptidase
contig_000778	AUGUSTUS	exon	1199854	1199963	.	+	.	ID=IALE00000097005;Parent=IALM00000031615
contig_000778	AUGUSTUS	exon	1200083	1200701	.	+	.	ID=IALE00000097006;Parent=IALM00000031615
contig_000778	AUGUSTUS	CDS	1199854	1199963	1	+	0	ID=IALC00000097005;Parent=IALM00000031615
contig_000778	AUGUSTUS	CDS	1200083	1200701	0.98	+	1	ID=IALC00000097006;Parent=IALM00000031615
contig_000778	AUGUSTUS	intron	1199964	1200082	0.98	+	.	ID=IALI00000065470;Parent=IALM00000031615
contig_000778	AUGUSTUS	start_codon	1199854	1199856	.	+	0	ID=IALS00000031544;Parent=IALM00000031615
contig_000778	AUGUSTUS	stop_codon	1200699	1200701	.	+	0	ID=IALST00000031545;Parent=IALM00000031615
contig_000778	AUGUSTUS	gene	1218231	1218865	.	+	.	ID=IAL_28234
contig_000778	AUGUSTUS	mRNA	1218231	1218865	1	+	.	ID=IALM00000031616;Parent=IAL_28234;Dbxref=InterPro:IPR003656;gO_terms=GO:0003677
contig_000778	AUGUSTUS	exon	1218231	1218428	.	+	.	ID=IALE00000097007;Parent=IALM00000031616
contig_000778	AUGUSTUS	exon	1218554	1218865	.	+	.	ID=IALE00000097008;Parent=IALM00000031616
contig_000778	AUGUSTUS	CDS	1218231	1218428	1	+	0	ID=IALC00000097007;Parent=IALM00000031616
contig_000778	AUGUSTUS	CDS	1218554	1218865	1	+	0	ID=IALC00000097008;Parent=IALM00000031616
contig_000778	AUGUSTUS	intron	1218429	1218553	1	+	.	ID=IALI00000065471;Parent=IALM00000031616
contig_000778	AUGUSTUS	start_codon	1218231	1218233	.	+	0	ID=IALS00000031545;Parent=IALM00000031616
contig_000778	AUGUSTUS	stop_codon	1218863	1218865	.	+	0	ID=IALST00000031546;Parent=IALM00000031616
contig_000778	AUGUSTUS	gene	1219071	1220441	.	+	.	ID=IAL_28235
contig_000778	AUGUSTUS	mRNA	1219071	1220441	0.98	+	.	ID=IALM00000031617;Parent=IAL_28235;Dbxref=InterPro:IPR012337;desc=nucleic acid binding
contig_000778	AUGUSTUS	exon	1219071	1219345	.	+	.	ID=IALE00000097009;Parent=IALM00000031617
contig_000778	AUGUSTUS	exon	1219433	1220091	.	+	.	ID=IALE00000097010;Parent=IALM00000031617
contig_000778	AUGUSTUS	exon	1220146	1220441	.	+	.	ID=IALE00000097011;Parent=IALM00000031617
contig_000778	AUGUSTUS	CDS	1219071	1219345	0.99	+	0	ID=IALC00000097009;Parent=IALM00000031617
contig_000778	AUGUSTUS	CDS	1219433	1220091	0.99	+	1	ID=IALC00000097010;Parent=IALM00000031617
contig_000778	AUGUSTUS	CDS	1220146	1220441	1	+	2	ID=IALC00000097011;Parent=IALM00000031617
contig_000778	AUGUSTUS	intron	1219346	1219432	0.99	+	.	ID=IALI00000065472;Parent=IALM00000031617
contig_000778	AUGUSTUS	intron	1220092	1220145	1	+	.	ID=IALI00000065473;Parent=IALM00000031617
contig_000778	AUGUSTUS	start_codon	1219071	1219073	.	+	0	ID=IALS00000031546;Parent=IALM00000031617
contig_000778	AUGUSTUS	stop_codon	1220439	1220441	.	+	0	ID=IALST00000031547;Parent=IALM00000031617
contig_000778	AUGUSTUS	gene	1317303	1318121	.	-	.	ID=IAL_28236
contig_000778	AUGUSTUS	mRNA	1317303	1318025	0.93	-	.	ID=IALM00000031618;Parent=IAL_28236;Dbxref=InterPro:IPR036397,InterPro:IPR050951,InterPro:IPR012337;gO_terms=GO:0003676;desc
contig_000778	AUGUSTUS	exon	1317303	1318025	.	-	.	ID=IALE00000097012;Parent=IALM00000031618
contig_000778	AUGUSTUS	CDS	1317303	1318025	0.93	-	0	ID=IALC00000097012;Parent=IALM00000031618
contig_000778	AUGUSTUS	start_codon	1318023	1318025	.	-	0	ID=IALS00000031547;Parent=IALM00000031618
contig_000778	AUGUSTUS	stop_codon	1317303	1317305	.	-	0	ID=IALST00000031548;Parent=IALM00000031618
contig_000778	AUGUSTUS	mRNA	1317303	1318121	0.6	-	.	ID=IALM00000031619;Parent=IAL_28236;Dbxref=InterPro:IPR012337,InterPro:IPR036397,InterPro:IPR001584,InterPro:IPR050951;gO_terms=GO:0003676,GO:0015074;desc
contig_000778	AUGUSTUS	exon	1317303	1318121	.	-	.	ID=IALE00000097013;Parent=IALM00000031619
contig_000778	AUGUSTUS	CDS	1317303	1318121	0.6	-	0	ID=IALC00000097013;Parent=IALM00000031619
contig_000778	AUGUSTUS	start_codon	1318119	1318121	.	-	0	ID=IALS00000031548;Parent=IALM00000031619
contig_000778	AUGUSTUS	stop_codon	1317303	1317305	.	-	0	ID=IALST00000031549;Parent=IALM00000031619
contig_000778	AUGUSTUS	gene	1318330	1319479	.	-	.	ID=IAL_28237
contig_000778	AUGUSTUS	mRNA	1318330	1319479	0.73	-	.	ID=IALM00000031620;Parent=IAL_28237;Dbxref=InterPro:IPR000477,InterPro:IPR050951,InterPro:IPR041373,InterPro:IPR043502,InterPro:IPR043128;desc=retrotransposable element Tf2 155 kDa protein type 1-like
contig_000778	AUGUSTUS	exon	1318330	1318965	.	-	.	ID=IALE00000097014;Parent=IALM00000031620
contig_000778	AUGUSTUS	exon	1319018	1319479	.	-	.	ID=IALE00000097015;Parent=IALM00000031620
contig_000778	AUGUSTUS	CDS	1318330	1318965	0.9	-	0	ID=IALC00000097014;Parent=IALM00000031620
contig_000778	AUGUSTUS	CDS	1319018	1319479	0.78	-	0	ID=IALC00000097015;Parent=IALM00000031620
contig_000778	AUGUSTUS	intron	1318966	1319017	0.92	-	.	ID=IALI00000065474;Parent=IALM00000031620
contig_000778	AUGUSTUS	start_codon	1319477	1319479	.	-	0	ID=IALS00000031549;Parent=IALM00000031620
contig_000778	AUGUSTUS	stop_codon	1318330	1318332	.	-	0	ID=IALST00000031550;Parent=IALM00000031620
contig_000778	AUGUSTUS	gene	1318330	1328095	.	-	.	ID=IAL_28238
contig_000778	AUGUSTUS	mRNA	1318330	1328095	0.37	-	.	ID=IALM00000031621;Parent=IAL_28238;Dbxref=InterPro:IPR050951,InterPro:IPR043502,InterPro:IPR041373,InterPro:IPR043128,InterPro:IPR055510;desc=retrotransposable element Tf2 155 kDa protein type 1-like
contig_000778	AUGUSTUS	exon	1318330	1318970	.	-	.	ID=IALE00000097016;Parent=IALM00000031621
contig_000778	AUGUSTUS	exon	1327384	1327904	.	-	.	ID=IALE00000097017;Parent=IALM00000031621
contig_000778	AUGUSTUS	exon	1328022	1328095	.	-	.	ID=IALE00000097018;Parent=IALM00000031621
contig_000778	AUGUSTUS	CDS	1318330	1318970	0.48	-	2	ID=IALC00000097016;Parent=IALM00000031621
contig_000778	AUGUSTUS	CDS	1327384	1327904	0.72	-	1	ID=IALC00000097017;Parent=IALM00000031621
contig_000778	AUGUSTUS	CDS	1328022	1328095	1	-	0	ID=IALC00000097018;Parent=IALM00000031621
contig_000778	AUGUSTUS	intron	1318971	1327383	0.48	-	.	ID=IALI00000065475;Parent=IALM00000031621
contig_000778	AUGUSTUS	intron	1327905	1328021	0.77	-	.	ID=IALI00000065476;Parent=IALM00000031621
contig_000778	AUGUSTUS	start_codon	1328093	1328095	.	-	0	ID=IALS00000031550;Parent=IALM00000031621
contig_000778	AUGUSTUS	stop_codon	1318330	1318332	.	-	0	ID=IALST00000031551;Parent=IALM00000031621
contig_000778	AUGUSTUS	gene	1342424	1345083	.	-	.	ID=IAL_28239
contig_000778	AUGUSTUS	mRNA	1342424	1345083	0.87	-	.	ID=IALM00000031622;Parent=IAL_28239;Dbxref=InterPro:IPR052638,InterPro:IPR029526;desc=Transposase IS4
contig_000778	AUGUSTUS	exon	1342424	1343154	.	-	.	ID=IALE00000097019;Parent=IALM00000031622
contig_000778	AUGUSTUS	exon	1343223	1343267	.	-	.	ID=IALE00000097020;Parent=IALM00000031622
contig_000778	AUGUSTUS	exon	1345008	1345083	.	-	.	ID=IALE00000097021;Parent=IALM00000031622
contig_000778	AUGUSTUS	CDS	1342424	1343154	0.96	-	2	ID=IALC00000097019;Parent=IALM00000031622
contig_000778	AUGUSTUS	CDS	1343223	1343267	0.87	-	2	ID=IALC00000097020;Parent=IALM00000031622
contig_000778	AUGUSTUS	CDS	1345008	1345083	1	-	0	ID=IALC00000097021;Parent=IALM00000031622
contig_000778	AUGUSTUS	intron	1343155	1343222	0.92	-	.	ID=IALI00000065477;Parent=IALM00000031622
contig_000778	AUGUSTUS	intron	1343268	1345007	0.87	-	.	ID=IALI00000065478;Parent=IALM00000031622
contig_000778	AUGUSTUS	start_codon	1345081	1345083	.	-	0	ID=IALS00000031551;Parent=IALM00000031622
contig_000778	AUGUSTUS	stop_codon	1342424	1342426	.	-	0	ID=IALST00000031552;Parent=IALM00000031622
contig_000778	AUGUSTUS	gene	1357520	1358200	.	+	.	ID=IAL_28240
contig_000778	AUGUSTUS	mRNA	1357520	1358200	1	+	.	ID=IALM00000031623;Parent=IAL_28240;Dbxref=InterPro:IPR055510;gO_terms=GO:0000278,GO:0003674,GO:0003676,GO:0003723,GO:0003746,GO:0003824,GO:0003924,GO:0005488,GO:0005575,GO:0005622,GO:0005623,GO:0005737,GO:0005739,GO:0005740,GO:0005743,GO:0005759,GO:0006412,GO:0006414,GO:0006518,GO:0006807,GO:0006996,GO:0007030,GO:0007049,GO:0008135,GO:0008150,GO:0008152,GO:0008283,GO:0009058,GO:0009059,GO:0009295,GO:0009636,GO:0009987,GO:0010033,GO:0010256,GO:0010467,GO:0016020,GO:0016043,GO:0016462,GO:0016787,GO:0016817,GO:0016818,GO:0017111,GO:0019538,GO:0019866,GO:0031090,GO:0031966,GO:0031967,GO:0031974,GO:0031975,GO:0034641,GO:0034645,GO:0042221,GO:0042493,GO:0042645,GO:0043043,GO:0043170,GO:0043209,GO:0043226,GO:0043227,GO:0043228,GO:0043229,GO:0043231,GO:0043232,GO:0043233,GO:0043603,GO:0043604,GO:0044237,GO:0044238,GO:0044249,GO:0044260,GO:0044267,GO:0044271,GO:0044422,GO:0044424,GO:0044429,GO:0044444,GO:0044446,GO:0044464,GO:0045471,GO:0046677,GO:0050896,GO:0070013,GO:0071704,GO:0071840,GO:0097159,GO:0097305,GO:1901363,GO:1901564,GO:1901566,GO:1901576,GO:1901700;desc=This protein promotes the GTP-dependent binding of aminoacyl-tRNA to the A-site of ribosomes during protein biosynthesis
contig_000778	AUGUSTUS	exon	1357520	1358200	.	+	.	ID=IALE00000097022;Parent=IALM00000031623
contig_000778	AUGUSTUS	CDS	1357520	1358200	1	+	0	ID=IALC00000097022;Parent=IALM00000031623
contig_000778	AUGUSTUS	start_codon	1357520	1357522	.	+	0	ID=IALS00000031552;Parent=IALM00000031623
contig_000778	AUGUSTUS	stop_codon	1358198	1358200	.	+	0	ID=IALST00000031553;Parent=IALM00000031623
contig_000778	AUGUSTUS	gene	1365276	1366211	.	+	.	ID=IAL_28241
contig_000778	AUGUSTUS	mRNA	1365276	1366211	1	+	.	ID=IALM00000031624;Parent=IAL_28241;Dbxref=InterPro:IPR001878,InterPro:IPR054722,InterPro:IPR036875;gO_terms=GO:0003676,GO:0008270;desc=Pfam:UBN2_2
contig_000778	AUGUSTUS	exon	1365276	1366211	.	+	.	ID=IALE00000097023;Parent=IALM00000031624
contig_000778	AUGUSTUS	CDS	1365276	1366211	1	+	0	ID=IALC00000097023;Parent=IALM00000031624
contig_000778	AUGUSTUS	start_codon	1365276	1365278	.	+	0	ID=IALS00000031553;Parent=IALM00000031624
contig_000778	AUGUSTUS	stop_codon	1366209	1366211	.	+	0	ID=IALST00000031554;Parent=IALM00000031624
contig_000778	AUGUSTUS	gene	1374268	1374801	.	+	.	ID=IAL_28242
contig_000778	AUGUSTUS	mRNA	1374268	1374801	1	+	.	ID=IALM00000031625;Parent=IAL_28242;Dbxref=InterPro:IPR055510;gO_terms=GO:0000278,GO:0003674,GO:0003676,GO:0003723,GO:0003746,GO:0003824,GO:0003924,GO:0005488,GO:0005575,GO:0005622,GO:0005623,GO:0005737,GO:0005739,GO:0005740,GO:0005743,GO:0005759,GO:0006412,GO:0006414,GO:0006518,GO:0006807,GO:0006996,GO:0007030,GO:0007049,GO:0008135,GO:0008150,GO:0008152,GO:0008283,GO:0009058,GO:0009059,GO:0009295,GO:0009636,GO:0009987,GO:0010033,GO:0010256,GO:0010467,GO:0016020,GO:0016043,GO:0016462,GO:0016787,GO:0016817,GO:0016818,GO:0017111,GO:0019538,GO:0019866,GO:0031090,GO:0031966,GO:0031967,GO:0031974,GO:0031975,GO:0034641,GO:0034645,GO:0042221,GO:0042493,GO:0042645,GO:0043043,GO:0043170,GO:0043209,GO:0043226,GO:0043227,GO:0043228,GO:0043229,GO:0043231,GO:0043232,GO:0043233,GO:0043603,GO:0043604,GO:0044237,GO:0044238,GO:0044249,GO:0044260,GO:0044267,GO:0044271,GO:0044422,GO:0044424,GO:0044429,GO:0044444,GO:0044446,GO:0044464,GO:0045471,GO:0046677,GO:0050896,GO:0070013,GO:0071704,GO:0071840,GO:0097159,GO:0097305,GO:1901363,GO:1901564,GO:1901566,GO:1901576,GO:1901700;desc=This protein promotes the GTP-dependent binding of aminoacyl-tRNA to the A-site of ribosomes during protein biosynthesis
contig_000778	AUGUSTUS	exon	1374268	1374801	.	+	.	ID=IALE00000097024;Parent=IALM00000031625
contig_000778	AUGUSTUS	CDS	1374268	1374801	1	+	0	ID=IALC00000097024;Parent=IALM00000031625
contig_000778	AUGUSTUS	start_codon	1374268	1374270	.	+	0	ID=IALS00000031554;Parent=IALM00000031625
contig_000778	AUGUSTUS	stop_codon	1374799	1374801	.	+	0	ID=IALST00000031555;Parent=IALM00000031625
contig_000778	AUGUSTUS	gene	1378548	1379371	.	+	.	ID=IAL_28243
contig_000778	AUGUSTUS	mRNA	1378548	1379371	0.49	+	.	ID=IALM00000031626;Parent=IAL_28243;Dbxref=InterPro:IPR055510;desc=K02A2.6-like
contig_000778	AUGUSTUS	exon	1378548	1378756	.	+	.	ID=IALE00000097025;Parent=IALM00000031626
contig_000778	AUGUSTUS	exon	1378897	1379371	.	+	.	ID=IALE00000097026;Parent=IALM00000031626
contig_000778	AUGUSTUS	CDS	1378548	1378756	0.88	+	0	ID=IALC00000097025;Parent=IALM00000031626
contig_000778	AUGUSTUS	CDS	1378897	1379371	0.49	+	1	ID=IALC00000097026;Parent=IALM00000031626
contig_000778	AUGUSTUS	intron	1378757	1378896	0.49	+	.	ID=IALI00000065479;Parent=IALM00000031626
contig_000778	AUGUSTUS	start_codon	1378548	1378550	.	+	0	ID=IALS00000031555;Parent=IALM00000031626
contig_000778	AUGUSTUS	stop_codon	1379369	1379371	.	+	0	ID=IALST00000031556;Parent=IALM00000031626
contig_000778	AUGUSTUS	gene	1390724	1391038	.	+	.	ID=IAL_28244
contig_000778	AUGUSTUS	mRNA	1390724	1391038	0.98	+	.	ID=IALM00000031627;Parent=IAL_28244;Dbxref=InterPro:IPR055510;gO_terms=GO:0000278,GO:0003674,GO:0003676,GO:0003723,GO:0003746,GO:0003824,GO:0003924,GO:0005488,GO:0005575,GO:0005622,GO:0005623,GO:0005737,GO:0005739,GO:0005740,GO:0005743,GO:0005759,GO:0006412,GO:0006414,GO:0006518,GO:0006807,GO:0006996,GO:0007030,GO:0007049,GO:0008135,GO:0008150,GO:0008152,GO:0008283,GO:0009058,GO:0009059,GO:0009295,GO:0009636,GO:0009987,GO:0010033,GO:0010256,GO:0010467,GO:0016020,GO:0016043,GO:0016462,GO:0016787,GO:0016817,GO:0016818,GO:0017111,GO:0019538,GO:0019866,GO:0031090,GO:0031966,GO:0031967,GO:0031974,GO:0031975,GO:0034641,GO:0034645,GO:0042221,GO:0042493,GO:0042645,GO:0043043,GO:0043170,GO:0043209,GO:0043226,GO:0043227,GO:0043228,GO:0043229,GO:0043231,GO:0043232,GO:0043233,GO:0043603,GO:0043604,GO:0044237,GO:0044238,GO:0044249,GO:0044260,GO:0044267,GO:0044271,GO:0044422,GO:0044424,GO:0044429,GO:0044444,GO:0044446,GO:0044464,GO:0045471,GO:0046677,GO:0050896,GO:0070013,GO:0071704,GO:0071840,GO:0097159,GO:0097305,GO:1901363,GO:1901564,GO:1901566,GO:1901576,GO:1901700;desc=This protein promotes the GTP-dependent binding of aminoacyl-tRNA to the A-site of ribosomes during protein biosynthesis
contig_000778	AUGUSTUS	exon	1390724	1391038	.	+	.	ID=IALE00000097027;Parent=IALM00000031627
contig_000778	AUGUSTUS	CDS	1390724	1391038	0.98	+	0	ID=IALC00000097027;Parent=IALM00000031627
contig_000778	AUGUSTUS	start_codon	1390724	1390726	.	+	0	ID=IALS00000031556;Parent=IALM00000031627
contig_000778	AUGUSTUS	stop_codon	1391036	1391038	.	+	0	ID=IALST00000031557;Parent=IALM00000031627
contig_000778	AUGUSTUS	gene	1426390	1426704	.	+	.	ID=IAL_28245
contig_000778	AUGUSTUS	mRNA	1426390	1426704	0.92	+	.	ID=IALM00000031628;Parent=IAL_28245;Dbxref=InterPro:IPR055510;gO_terms=GO:0000278,GO:0003674,GO:0003676,GO:0003723,GO:0003746,GO:0003824,GO:0003924,GO:0005488,GO:0005575,GO:0005622,GO:0005623,GO:0005737,GO:0005739,GO:0005740,GO:0005743,GO:0005759,GO:0006412,GO:0006414,GO:0006518,GO:0006807,GO:0006996,GO:0007030,GO:0007049,GO:0008135,GO:0008150,GO:0008152,GO:0008283,GO:0009058,GO:0009059,GO:0009295,GO:0009636,GO:0009987,GO:0010033,GO:0010256,GO:0010467,GO:0016020,GO:0016043,GO:0016462,GO:0016787,GO:0016817,GO:0016818,GO:0017111,GO:0019538,GO:0019866,GO:0031090,GO:0031966,GO:0031967,GO:0031974,GO:0031975,GO:0034641,GO:0034645,GO:0042221,GO:0042493,GO:0042645,GO:0043043,GO:0043170,GO:0043209,GO:0043226,GO:0043227,GO:0043228,GO:0043229,GO:0043231,GO:0043232,GO:0043233,GO:0043603,GO:0043604,GO:0044237,GO:0044238,GO:0044249,GO:0044260,GO:0044267,GO:0044271,GO:0044422,GO:0044424,GO:0044429,GO:0044444,GO:0044446,GO:0044464,GO:0045471,GO:0046677,GO:0050896,GO:0070013,GO:0071704,GO:0071840,GO:0097159,GO:0097305,GO:1901363,GO:1901564,GO:1901566,GO:1901576,GO:1901700;desc=This protein promotes the GTP-dependent binding of aminoacyl-tRNA to the A-site of ribosomes during protein biosynthesis
contig_000778	AUGUSTUS	exon	1426390	1426704	.	+	.	ID=IALE00000097028;Parent=IALM00000031628
contig_000778	AUGUSTUS	CDS	1426390	1426704	0.92	+	0	ID=IALC00000097028;Parent=IALM00000031628
contig_000778	AUGUSTUS	start_codon	1426390	1426392	.	+	0	ID=IALS00000031557;Parent=IALM00000031628
contig_000778	AUGUSTUS	stop_codon	1426702	1426704	.	+	0	ID=IALST00000031558;Parent=IALM00000031628
contig_000778	AUGUSTUS	gene	1440546	1440860	.	+	.	ID=IAL_28246
contig_000778	AUGUSTUS	mRNA	1440546	1440860	0.98	+	.	ID=IALM00000031629;Parent=IAL_28246;Dbxref=InterPro:IPR055510;gO_terms=GO:0000278,GO:0003674,GO:0003676,GO:0003723,GO:0003746,GO:0003824,GO:0003924,GO:0005488,GO:0005575,GO:0005622,GO:0005623,GO:0005737,GO:0005739,GO:0005740,GO:0005743,GO:0005759,GO:0006412,GO:0006414,GO:0006518,GO:0006807,GO:0006996,GO:0007030,GO:0007049,GO:0008135,GO:0008150,GO:0008152,GO:0008283,GO:0009058,GO:0009059,GO:0009295,GO:0009636,GO:0009987,GO:0010033,GO:0010256,GO:0010467,GO:0016020,GO:0016043,GO:0016462,GO:0016787,GO:0016817,GO:0016818,GO:0017111,GO:0019538,GO:0019866,GO:0031090,GO:0031966,GO:0031967,GO:0031974,GO:0031975,GO:0034641,GO:0034645,GO:0042221,GO:0042493,GO:0042645,GO:0043043,GO:0043170,GO:0043209,GO:0043226,GO:0043227,GO:0043228,GO:0043229,GO:0043231,GO:0043232,GO:0043233,GO:0043603,GO:0043604,GO:0044237,GO:0044238,GO:0044249,GO:0044260,GO:0044267,GO:0044271,GO:0044422,GO:0044424,GO:0044429,GO:0044444,GO:0044446,GO:0044464,GO:0045471,GO:0046677,GO:0050896,GO:0070013,GO:0071704,GO:0071840,GO:0097159,GO:0097305,GO:1901363,GO:1901564,GO:1901566,GO:1901576,GO:1901700;desc=This protein promotes the GTP-dependent binding of aminoacyl-tRNA to the A-site of ribosomes during protein biosynthesis
contig_000778	AUGUSTUS	exon	1440546	1440860	.	+	.	ID=IALE00000097029;Parent=IALM00000031629
contig_000778	AUGUSTUS	CDS	1440546	1440860	0.98	+	0	ID=IALC00000097029;Parent=IALM00000031629
contig_000778	AUGUSTUS	start_codon	1440546	1440548	.	+	0	ID=IALS00000031558;Parent=IALM00000031629
contig_000778	AUGUSTUS	stop_codon	1440858	1440860	.	+	0	ID=IALST00000031559;Parent=IALM00000031629
contig_000778	AUGUSTUS	gene	1451621	1452094	.	+	.	ID=IAL_28247
contig_000778	AUGUSTUS	mRNA	1451621	1452094	0.93	+	.	ID=IALM00000031630;Parent=IAL_28247;Dbxref=InterPro:IPR055510;gO_terms=GO:0000278,GO:0003674,GO:0003676,GO:0003723,GO:0003746,GO:0003824,GO:0003924,GO:0005488,GO:0005575,GO:0005622,GO:0005623,GO:0005737,GO:0005739,GO:0005740,GO:0005743,GO:0005759,GO:0006412,GO:0006414,GO:0006518,GO:0006807,GO:0006996,GO:0007030,GO:0007049,GO:0008135,GO:0008150,GO:0008152,GO:0008283,GO:0009058,GO:0009059,GO:0009295,GO:0009636,GO:0009987,GO:0010033,GO:0010256,GO:0010467,GO:0016020,GO:0016043,GO:0016462,GO:0016787,GO:0016817,GO:0016818,GO:0017111,GO:0019538,GO:0019866,GO:0031090,GO:0031966,GO:0031967,GO:0031974,GO:0031975,GO:0034641,GO:0034645,GO:0042221,GO:0042493,GO:0042645,GO:0043043,GO:0043170,GO:0043209,GO:0043226,GO:0043227,GO:0043228,GO:0043229,GO:0043231,GO:0043232,GO:0043233,GO:0043603,GO:0043604,GO:0044237,GO:0044238,GO:0044249,GO:0044260,GO:0044267,GO:0044271,GO:0044422,GO:0044424,GO:0044429,GO:0044444,GO:0044446,GO:0044464,GO:0045471,GO:0046677,GO:0050896,GO:0070013,GO:0071704,GO:0071840,GO:0097159,GO:0097305,GO:1901363,GO:1901564,GO:1901566,GO:1901576,GO:1901700;desc=This protein promotes the GTP-dependent binding of aminoacyl-tRNA to the A-site of ribosomes during protein biosynthesis
contig_000778	AUGUSTUS	exon	1451621	1451766	.	+	.	ID=IALE00000097030;Parent=IALM00000031630
contig_000778	AUGUSTUS	exon	1451839	1452094	.	+	.	ID=IALE00000097031;Parent=IALM00000031630
contig_000778	AUGUSTUS	CDS	1451621	1451766	0.93	+	0	ID=IALC00000097030;Parent=IALM00000031630
contig_000778	AUGUSTUS	CDS	1451839	1452094	0.98	+	1	ID=IALC00000097031;Parent=IALM00000031630
contig_000778	AUGUSTUS	intron	1451767	1451838	0.93	+	.	ID=IALI00000065480;Parent=IALM00000031630
contig_000778	AUGUSTUS	start_codon	1451621	1451623	.	+	0	ID=IALS00000031559;Parent=IALM00000031630
contig_000778	AUGUSTUS	stop_codon	1452092	1452094	.	+	0	ID=IALST00000031560;Parent=IALM00000031630
contig_000778	AUGUSTUS	gene	1529506	1533293	.	+	.	ID=IAL_28248
contig_000778	AUGUSTUS	mRNA	1529506	1533293	0.32	+	.	ID=IALM00000031631;Parent=IAL_28248;Dbxref=InterPro:IPR000477,InterPro:IPR043502,InterPro:IPR050951,InterPro:IPR043128;desc=K02A2.6-like
contig_000778	AUGUSTUS	exon	1529506	1529586	.	+	.	ID=IALE00000097032;Parent=IALM00000031631
contig_000778	AUGUSTUS	exon	1532646	1533293	.	+	.	ID=IALE00000097033;Parent=IALM00000031631
contig_000778	AUGUSTUS	CDS	1529506	1529586	0.55	+	0	ID=IALC00000097032;Parent=IALM00000031631
contig_000778	AUGUSTUS	CDS	1532646	1533293	0.44	+	0	ID=IALC00000097033;Parent=IALM00000031631
contig_000778	AUGUSTUS	intron	1529587	1532645	0.56	+	.	ID=IALI00000065481;Parent=IALM00000031631
contig_000778	AUGUSTUS	start_codon	1529506	1529508	.	+	0	ID=IALS00000031560;Parent=IALM00000031631
contig_000778	AUGUSTUS	stop_codon	1533291	1533293	.	+	0	ID=IALST00000031561;Parent=IALM00000031631
contig_000778	AUGUSTUS	gene	1571495	1573315	.	-	.	ID=IAL_28249
contig_000778	AUGUSTUS	mRNA	1571495	1573315	0.4	-	.	ID=IALM00000031632;Parent=IAL_28249;Dbxref=InterPro:IPR040676;desc=Pao retrotransposon peptidase
contig_000778	AUGUSTUS	exon	1571495	1571692	.	-	.	ID=IALE00000097034;Parent=IALM00000031632
contig_000778	AUGUSTUS	exon	1572743	1573315	.	-	.	ID=IALE00000097035;Parent=IALM00000031632
contig_000778	AUGUSTUS	CDS	1571495	1571692	0.99	-	0	ID=IALC00000097034;Parent=IALM00000031632
contig_000778	AUGUSTUS	CDS	1572743	1573315	0.41	-	0	ID=IALC00000097035;Parent=IALM00000031632
contig_000778	AUGUSTUS	intron	1571693	1572742	0.4	-	.	ID=IALI00000065482;Parent=IALM00000031632
contig_000778	AUGUSTUS	start_codon	1573313	1573315	.	-	0	ID=IALS00000031561;Parent=IALM00000031632
contig_000778	AUGUSTUS	stop_codon	1571495	1571497	.	-	0	ID=IALST00000031562;Parent=IALM00000031632
contig_000778	AUGUSTUS	gene	1573601	1574134	.	-	.	ID=IAL_28250
contig_000778	AUGUSTUS	mRNA	1573601	1574134	0.75	-	.	ID=IALM00000031633;Parent=IAL_28250;Dbxref=InterPro:IPR008042;desc=nucleic acid binding
contig_000778	AUGUSTUS	exon	1573601	1574134	.	-	.	ID=IALE00000097036;Parent=IALM00000031633
contig_000778	AUGUSTUS	CDS	1573601	1574134	0.75	-	0	ID=IALC00000097036;Parent=IALM00000031633
contig_000778	AUGUSTUS	start_codon	1574132	1574134	.	-	0	ID=IALS00000031562;Parent=IALM00000031633
contig_000778	AUGUSTUS	stop_codon	1573601	1573603	.	-	0	ID=IALST00000031563;Parent=IALM00000031633
contig_000778	AUGUSTUS	gene	1574451	1576519	.	-	.	ID=IAL_28251
contig_000778	AUGUSTUS	mRNA	1574451	1576519	0.41	-	.	ID=IALM00000031634;Parent=IAL_28251;Dbxref=InterPro:IPR001878,InterPro:IPR005312;gO_terms=GO:0003676,GO:0008270;desc=Pao retrotransposon peptidase
contig_000778	AUGUSTUS	exon	1574451	1575994	.	-	.	ID=IALE00000097037;Parent=IALM00000031634
contig_000778	AUGUSTUS	exon	1576093	1576519	.	-	.	ID=IALE00000097038;Parent=IALM00000031634
contig_000778	AUGUSTUS	CDS	1574451	1575994	0.67	-	2	ID=IALC00000097037;Parent=IALM00000031634
contig_000778	AUGUSTUS	CDS	1576093	1576519	0.49	-	0	ID=IALC00000097038;Parent=IALM00000031634
contig_000778	AUGUSTUS	intron	1575995	1576092	0.51	-	.	ID=IALI00000065483;Parent=IALM00000031634
contig_000778	AUGUSTUS	start_codon	1576517	1576519	.	-	0	ID=IALS00000031563;Parent=IALM00000031634
contig_000778	AUGUSTUS	stop_codon	1574451	1574453	.	-	0	ID=IALST00000031564;Parent=IALM00000031634
contig_000778	AUGUSTUS	gene	1585967	1587172	.	-	.	ID=IAL_28252
contig_000778	AUGUSTUS	mRNA	1585967	1587172	0.94	-	.	ID=IALM00000031635;Parent=IAL_28252;Dbxref=InterPro:IPR036128,InterPro:IPR004343;gO_terms=GO:0000122,GO:0000428,GO:0000785,GO:0000988,GO:0000989,GO:0000993,GO:0001076,GO:0001098,GO:0001099,GO:0001701,GO:0001704,GO:0001706,GO:0001711,GO:0001824,GO:0001832,GO:0003674,GO:0003676,GO:0003677,GO:0003697,GO:0003824,GO:0005488,GO:0005515,GO:0005575,GO:0005622,GO:0005623,GO:0005634,GO:0005654,GO:0005694,GO:0005730,GO:0006139,GO:0006325,GO:0006351,GO:0006354,GO:0006355,GO:0006357,GO:0006366,GO:0006368,GO:0006464,GO:0006479,GO:0006725,GO:0006807,GO:0006996,GO:0007154,GO:0007165,GO:0007166,GO:0007219,GO:0007275,GO:0007369,GO:0007492,GO:0008023,GO:0008150,GO:0008152,GO:0008168,GO:0008170,GO:0008213,GO:0008276,GO:0008593,GO:0008757,GO:0009058,GO:0009059,GO:0009653,GO:0009790,GO:0009792,GO:0009888,GO:0009889,GO:0009890,GO:0009891,GO:0009892,GO:0009893,GO:0009966,GO:0009967,GO:0009987,GO:0010467,GO:0010468,GO:0010556,GO:0010557,GO:0010558,GO:0010604,GO:0010605,GO:0010628,GO:0010629,GO:0010638,GO:0010646,GO:0010647,GO:0016043,GO:0016070,GO:0016278,GO:0016279,GO:0016567,GO:0016569,GO:0016570,GO:0016571,GO:0016591,GO:0016593,GO:0016740,GO:0016741,GO:0018022,GO:0018023,GO:0018024,GO:0018130,GO:0018193,GO:0018205,GO:0019219,GO:0019222,GO:0019438,GO:0019538,GO:0019827,GO:0019899,GO:0023051,GO:0023052,GO:0023056,GO:0030154,GO:0030880,GO:0031056,GO:0031058,GO:0031060,GO:0031062,GO:0031323,GO:0031324,GO:0031325,GO:0031326,GO:0031327,GO:0031328,GO:0031399,GO:0031401,GO:0031974,GO:0031981,GO:0032259,GO:0032268,GO:0032270,GO:0032446,GO:0032501,GO:0032502,GO:0032774,GO:0032784,GO:0032786,GO:0032968,GO:0032991,GO:0033043,GO:0033044,GO:0034243,GO:0034641,GO:0034645,GO:0034654,GO:0034968,GO:0035327,GO:0035987,GO:0036211,GO:0040007,GO:0042054,GO:0042800,GO:0043009,GO:0043170,GO:0043175,GO:0043226,GO:0043227,GO:0043228,GO:0043229,GO:0043231,GO:0043232,GO:0043233,GO:0043412,GO:0043414,GO:0044237,GO:0044238,GO:0044249,GO:0044260,GO:0044267,GO:0044271,GO:0044422,GO:0044424,GO:0044427,GO:0044428,GO:0044446,GO:0044451,GO:0044464,GO:0044877,GO:0045165,GO:0045309,GO:0045747,GO:0045892,GO:0045893,GO:0045934,GO:0045935,GO:0045944,GO:0046483,GO:0048518,GO:0048519,GO:0048522,GO:0048523,GO:0048583,GO:0048584,GO:0048589,GO:0048598,GO:0048646,GO:0048856,GO:0048869,GO:0050789,GO:0050794,GO:0050815,GO:0050896,GO:0051128,GO:0051130,GO:0051171,GO:0051172,GO:0051173,GO:0051219,GO:0051246,GO:0051247,GO:0051252,GO:0051253,GO:0051254,GO:0051276,GO:0051568,GO:0051569,GO:0051571,GO:0051716,GO:0055029,GO:0060255,GO:0060795,GO:0061695,GO:0065007,GO:0070013,GO:0070063,GO:0070647,GO:0071704,GO:0071840,GO:0080090,GO:0080182,GO:0090304,GO:0097159,GO:0097659,GO:0098727,GO:0099122,GO:0140096,GO:0140110,GO:1901360,GO:1901362,GO:1901363,GO:1901564,GO:1901576,GO:1902275,GO:1902494,GO:1902679,GO:1902680,GO:1903506,GO:1903507,GO:1903508,GO:1905269,GO:1990234,GO:1990269,GO:2000112,GO:2000113,GO:2001141,GO:2001252-GO:0003677;desc=DNA binding. It is involved in the biological process described with histone modification
contig_000778	AUGUSTUS	exon	1585967	1587172	.	-	.	ID=IALE00000097039;Parent=IALM00000031635
contig_000778	AUGUSTUS	CDS	1585967	1587172	0.94	-	0	ID=IALC00000097039;Parent=IALM00000031635
contig_000778	AUGUSTUS	start_codon	1587170	1587172	.	-	0	ID=IALS00000031564;Parent=IALM00000031635
contig_000778	AUGUSTUS	stop_codon	1585967	1585969	.	-	0	ID=IALST00000031565;Parent=IALM00000031635
contig_000778	AUGUSTUS	gene	1606703	1608647	.	+	.	ID=IAL_28253
contig_000778	AUGUSTUS	mRNA	1606703	1608647	0.3	+	.	ID=IALM00000031636;Parent=IAL_28253
contig_000778	AUGUSTUS	exon	1606703	1606755	.	+	.	ID=IALE00000097040;Parent=IALM00000031636
contig_000778	AUGUSTUS	exon	1608285	1608438	.	+	.	ID=IALE00000097041;Parent=IALM00000031636
contig_000778	AUGUSTUS	exon	1608492	1608647	.	+	.	ID=IALE00000097042;Parent=IALM00000031636
contig_000778	AUGUSTUS	CDS	1606703	1606755	0.95	+	0	ID=IALC00000097040;Parent=IALM00000031636
contig_000778	AUGUSTUS	CDS	1608285	1608438	0.7	+	1	ID=IALC00000097041;Parent=IALM00000031636
contig_000778	AUGUSTUS	CDS	1608492	1608647	0.43	+	0	ID=IALC00000097042;Parent=IALM00000031636
contig_000778	AUGUSTUS	intron	1606756	1608284	0.67	+	.	ID=IALI00000065484;Parent=IALM00000031636
contig_000778	AUGUSTUS	intron	1608439	1608491	1	+	.	ID=IALI00000065485;Parent=IALM00000031636
contig_000778	AUGUSTUS	start_codon	1606703	1606705	.	+	0	ID=IALS00000031565;Parent=IALM00000031636
contig_000778	AUGUSTUS	stop_codon	1608645	1608647	.	+	0	ID=IALST00000031566;Parent=IALM00000031636
contig_000778	AUGUSTUS	gene	1609110	1622844	.	+	.	ID=IAL_28254
contig_000778	AUGUSTUS	mRNA	1609110	1622844	0.19	+	.	ID=IALM00000031637;Parent=IAL_28254;Dbxref=InterPro:IPR052638,InterPro:IPR029526;desc=Transposase IS4
contig_000778	AUGUSTUS	exon	1609110	1609118	.	+	.	ID=IALE00000097043;Parent=IALM00000031637
contig_000778	AUGUSTUS	exon	1609179	1609416	.	+	.	ID=IALE00000097044;Parent=IALM00000031637
contig_000778	AUGUSTUS	exon	1609550	1609882	.	+	.	ID=IALE00000097045;Parent=IALM00000031637
contig_000778	AUGUSTUS	exon	1620404	1621160	.	+	.	ID=IALE00000097046;Parent=IALM00000031637
contig_000778	AUGUSTUS	exon	1622327	1622478	.	+	.	ID=IALE00000097047;Parent=IALM00000031637
contig_000778	AUGUSTUS	exon	1622547	1622720	.	+	.	ID=IALE00000097048;Parent=IALM00000031637
contig_000778	AUGUSTUS	exon	1622837	1622844	.	+	.	ID=IALE00000097049;Parent=IALM00000031637
contig_000778	AUGUSTUS	CDS	1609110	1609118	0.39	+	0	ID=IALC00000097043;Parent=IALM00000031637
contig_000778	AUGUSTUS	CDS	1609179	1609416	1	+	0	ID=IALC00000097044;Parent=IALM00000031637
contig_000778	AUGUSTUS	CDS	1609550	1609882	0.99	+	2	ID=IALC00000097045;Parent=IALM00000031637
contig_000778	AUGUSTUS	CDS	1620404	1621160	0.83	+	2	ID=IALC00000097046;Parent=IALM00000031637
contig_000778	AUGUSTUS	CDS	1622327	1622478	0.58	+	1	ID=IALC00000097047;Parent=IALM00000031637
contig_000778	AUGUSTUS	CDS	1622547	1622720	0.6	+	2	ID=IALC00000097048;Parent=IALM00000031637
contig_000778	AUGUSTUS	CDS	1622837	1622844	0.95	+	2	ID=IALC00000097049;Parent=IALM00000031637
contig_000778	AUGUSTUS	intron	1609119	1609178	1	+	.	ID=IALI00000065486;Parent=IALM00000031637
contig_000778	AUGUSTUS	intron	1609417	1609549	1	+	.	ID=IALI00000065487;Parent=IALM00000031637
contig_000778	AUGUSTUS	intron	1609883	1620403	0.97	+	.	ID=IALI00000065488;Parent=IALM00000031637
contig_000778	AUGUSTUS	intron	1621161	1622326	0.76	+	.	ID=IALI00000065489;Parent=IALM00000031637
contig_000778	AUGUSTUS	intron	1622479	1622546	0.6	+	.	ID=IALI00000065490;Parent=IALM00000031637
contig_000778	AUGUSTUS	intron	1622721	1622836	0.95	+	.	ID=IALI00000065491;Parent=IALM00000031637
contig_000778	AUGUSTUS	start_codon	1609110	1609112	.	+	0	ID=IALS00000031566;Parent=IALM00000031637
contig_000778	AUGUSTUS	stop_codon	1622842	1622844	.	+	0	ID=IALST00000031567;Parent=IALM00000031637
contig_000778	AUGUSTUS	gene	1623349	1623591	.	-	.	ID=IAL_28255
contig_000778	AUGUSTUS	mRNA	1623349	1623591	0.62	-	.	ID=IALM00000031638;Parent=IAL_28255;desc=nucleic acid binding
contig_000778	AUGUSTUS	exon	1623349	1623591	.	-	.	ID=IALE00000097050;Parent=IALM00000031638
contig_000778	AUGUSTUS	CDS	1623349	1623591	0.62	-	0	ID=IALC00000097050;Parent=IALM00000031638
contig_000778	AUGUSTUS	start_codon	1623589	1623591	.	-	0	ID=IALS00000031567;Parent=IALM00000031638
contig_000778	AUGUSTUS	stop_codon	1623349	1623351	.	-	0	ID=IALST00000031568;Parent=IALM00000031638
contig_000778	AUGUSTUS	gene	1624307	1626210	.	-	.	ID=IAL_28256
contig_000778	AUGUSTUS	mRNA	1624307	1626210	0.44	-	.	ID=IALM00000031639;Parent=IAL_28256;Dbxref=InterPro:IPR005312;desc=Protein of unknown function (DUF1759)
contig_000778	AUGUSTUS	exon	1624307	1624492	.	-	.	ID=IALE00000097051;Parent=IALM00000031639
contig_000778	AUGUSTUS	exon	1626139	1626210	.	-	.	ID=IALE00000097052;Parent=IALM00000031639
contig_000778	AUGUSTUS	CDS	1624307	1624492	0.48	-	0	ID=IALC00000097051;Parent=IALM00000031639
contig_000778	AUGUSTUS	CDS	1626139	1626210	0.79	-	0	ID=IALC00000097052;Parent=IALM00000031639
contig_000778	AUGUSTUS	intron	1624493	1626138	0.44	-	.	ID=IALI00000065492;Parent=IALM00000031639
contig_000778	AUGUSTUS	start_codon	1626208	1626210	.	-	0	ID=IALS00000031568;Parent=IALM00000031639
contig_000778	AUGUSTUS	stop_codon	1624307	1624309	.	-	0	ID=IALST00000031569;Parent=IALM00000031639
contig_000778	AUGUSTUS	gene	1638832	1646505	.	-	.	ID=IAL_28257
contig_000778	AUGUSTUS	mRNA	1638832	1646505	0.75	-	.	ID=IALM00000031640;Parent=IAL_28257;gO_terms=GO:0000122,GO:0000428,GO:0000785,GO:0000988,GO:0000989,GO:0000993,GO:0001076,GO:0001098,GO:0001099,GO:0001701,GO:0001704,GO:0001706,GO:0001711,GO:0001824,GO:0001832,GO:0003674,GO:0003676,GO:0003677,GO:0003697,GO:0003824,GO:0005488,GO:0005515,GO:0005575,GO:0005622,GO:0005623,GO:0005634,GO:0005654,GO:0005694,GO:0005730,GO:0006139,GO:0006325,GO:0006351,GO:0006354,GO:0006355,GO:0006357,GO:0006366,GO:0006368,GO:0006464,GO:0006479,GO:0006725,GO:0006807,GO:0006996,GO:0007154,GO:0007165,GO:0007166,GO:0007219,GO:0007275,GO:0007369,GO:0007492,GO:0008023,GO:0008150,GO:0008152,GO:0008168,GO:0008170,GO:0008213,GO:0008276,GO:0008593,GO:0008757,GO:0009058,GO:0009059,GO:0009653,GO:0009790,GO:0009792,GO:0009888,GO:0009889,GO:0009890,GO:0009891,GO:0009892,GO:0009893,GO:0009966,GO:0009967,GO:0009987,GO:0010467,GO:0010468,GO:0010556,GO:0010557,GO:0010558,GO:0010604,GO:0010605,GO:0010628,GO:0010629,GO:0010638,GO:0010646,GO:0010647,GO:0016043,GO:0016070,GO:0016278,GO:0016279,GO:0016567,GO:0016569,GO:0016570,GO:0016571,GO:0016591,GO:0016593,GO:0016740,GO:0016741,GO:0018022,GO:0018023,GO:0018024,GO:0018130,GO:0018193,GO:0018205,GO:0019219,GO:0019222,GO:0019438,GO:0019538,GO:0019827,GO:0019899,GO:0023051,GO:0023052,GO:0023056,GO:0030154,GO:0030880,GO:0031056,GO:0031058,GO:0031060,GO:0031062,GO:0031323,GO:0031324,GO:0031325,GO:0031326,GO:0031327,GO:0031328,GO:0031399,GO:0031401,GO:0031974,GO:0031981,GO:0032259,GO:0032268,GO:0032270,GO:0032446,GO:0032501,GO:0032502,GO:0032774,GO:0032784,GO:0032786,GO:0032968,GO:0032991,GO:0033043,GO:0033044,GO:0034243,GO:0034641,GO:0034645,GO:0034654,GO:0034968,GO:0035327,GO:0035987,GO:0036211,GO:0040007,GO:0042054,GO:0042800,GO:0043009,GO:0043170,GO:0043175,GO:0043226,GO:0043227,GO:0043228,GO:0043229,GO:0043231,GO:0043232,GO:0043233,GO:0043412,GO:0043414,GO:0044237,GO:0044238,GO:0044249,GO:0044260,GO:0044267,GO:0044271,GO:0044422,GO:0044424,GO:0044427,GO:0044428,GO:0044446,GO:0044451,GO:0044464,GO:0044877,GO:0045165,GO:0045309,GO:0045747,GO:0045892,GO:0045893,GO:0045934,GO:0045935,GO:0045944,GO:0046483,GO:0048518,GO:0048519,GO:0048522,GO:0048523,GO:0048583,GO:0048584,GO:0048589,GO:0048598,GO:0048646,GO:0048856,GO:0048869,GO:0050789,GO:0050794,GO:0050815,GO:0050896,GO:0051128,GO:0051130,GO:0051171,GO:0051172,GO:0051173,GO:0051219,GO:0051246,GO:0051247,GO:0051252,GO:0051253,GO:0051254,GO:0051276,GO:0051568,GO:0051569,GO:0051571,GO:0051716,GO:0055029,GO:0060255,GO:0060795,GO:0061695,GO:0065007,GO:0070013,GO:0070063,GO:0070647,GO:0071704,GO:0071840,GO:0080090,GO:0080182,GO:0090304,GO:0097159,GO:0097659,GO:0098727,GO:0099122,GO:0140096,GO:0140110,GO:1901360,GO:1901362,GO:1901363,GO:1901564,GO:1901576,GO:1902275,GO:1902494,GO:1902679,GO:1902680,GO:1903506,GO:1903507,GO:1903508,GO:1905269,GO:1990234,GO:1990269,GO:2000112,GO:2000113,GO:2001141,GO:2001252;desc=DNA binding. It is involved in the biological process described with histone modification
contig_000778	AUGUSTUS	exon	1638832	1639665	.	-	.	ID=IALE00000097053;Parent=IALM00000031640
contig_000778	AUGUSTUS	exon	1644592	1644900	.	-	.	ID=IALE00000097054;Parent=IALM00000031640
contig_000778	AUGUSTUS	exon	1646290	1646505	.	-	.	ID=IALE00000097055;Parent=IALM00000031640
contig_000778	AUGUSTUS	CDS	1638832	1639665	1	-	0	ID=IALC00000097053;Parent=IALM00000031640
contig_000778	AUGUSTUS	CDS	1644592	1644900	0.87	-	0	ID=IALC00000097054;Parent=IALM00000031640
contig_000778	AUGUSTUS	CDS	1646290	1646505	0.89	-	0	ID=IALC00000097055;Parent=IALM00000031640
contig_000778	AUGUSTUS	intron	1639666	1644591	0.92	-	.	ID=IALI00000065493;Parent=IALM00000031640
contig_000778	AUGUSTUS	intron	1644901	1646289	0.81	-	.	ID=IALI00000065494;Parent=IALM00000031640
contig_000778	AUGUSTUS	start_codon	1646503	1646505	.	-	0	ID=IALS00000031569;Parent=IALM00000031640
contig_000778	AUGUSTUS	stop_codon	1638832	1638834	.	-	0	ID=IALST00000031570;Parent=IALM00000031640
contig_000778	AUGUSTUS	gene	1677556	1681788	.	+	.	ID=IAL_28258
contig_000778	AUGUSTUS	mRNA	1677556	1681788	0.45	+	.	ID=IALM00000031641;Parent=IAL_28258;Dbxref=InterPro:IPR012337,InterPro:IPR050951,InterPro:IPR001584,InterPro:IPR036397;gO_terms=GO:0015074,GO:0003676;desc=K02A2.6-like
contig_000778	AUGUSTUS	exon	1677556	1677700	.	+	.	ID=IALE00000097056;Parent=IALM00000031641
contig_000778	AUGUSTUS	exon	1680934	1681101	.	+	.	ID=IALE00000097057;Parent=IALM00000031641
contig_000778	AUGUSTUS	exon	1681676	1681788	.	+	.	ID=IALE00000097058;Parent=IALM00000031641
contig_000778	AUGUSTUS	CDS	1677556	1677700	1	+	0	ID=IALC00000097056;Parent=IALM00000031641
contig_000778	AUGUSTUS	CDS	1680934	1681101	0.58	+	2	ID=IALC00000097057;Parent=IALM00000031641
contig_000778	AUGUSTUS	CDS	1681676	1681788	0.79	+	2	ID=IALC00000097058;Parent=IALM00000031641
contig_000778	AUGUSTUS	intron	1677701	1680933	0.56	+	.	ID=IALI00000065495;Parent=IALM00000031641
contig_000778	AUGUSTUS	intron	1681102	1681675	0.51	+	.	ID=IALI00000065496;Parent=IALM00000031641
contig_000778	AUGUSTUS	start_codon	1677556	1677558	.	+	0	ID=IALS00000031570;Parent=IALM00000031641
contig_000778	AUGUSTUS	stop_codon	1681786	1681788	.	+	0	ID=IALST00000031571;Parent=IALM00000031641
contig_000778	AUGUSTUS	gene	1686938	1688017	.	-	.	ID=IAL_28259
contig_000778	AUGUSTUS	mRNA	1686938	1687945	0.98	-	.	ID=IALM00000031642;Parent=IAL_28259;Dbxref=InterPro:IPR000477,InterPro:IPR043502;desc=Reverse transcriptase (RNA-dependent DNA polymerase)
contig_000778	AUGUSTUS	exon	1686938	1687945	.	-	.	ID=IALE00000097059;Parent=IALM00000031642
contig_000778	AUGUSTUS	CDS	1686938	1687945	0.98	-	0	ID=IALC00000097059;Parent=IALM00000031642
contig_000778	AUGUSTUS	start_codon	1687943	1687945	.	-	0	ID=IALS00000031571;Parent=IALM00000031642
contig_000778	AUGUSTUS	stop_codon	1686938	1686940	.	-	0	ID=IALST00000031572;Parent=IALM00000031642
contig_000778	AUGUSTUS	mRNA	1686938	1688017	0.43	-	.	ID=IALM00000031643;Parent=IAL_28259;Dbxref=InterPro:IPR052560,InterPro:IPR000477,InterPro:IPR043502;desc=Reverse transcriptase (RNA-dependent DNA polymerase)
contig_000778	AUGUSTUS	exon	1686938	1688017	.	-	.	ID=IALE00000097060;Parent=IALM00000031643
contig_000778	AUGUSTUS	CDS	1686938	1688017	0.43	-	0	ID=IALC00000097060;Parent=IALM00000031643
contig_000778	AUGUSTUS	start_codon	1688015	1688017	.	-	0	ID=IALS00000031572;Parent=IALM00000031643
contig_000778	AUGUSTUS	stop_codon	1686938	1686940	.	-	0	ID=IALST00000031573;Parent=IALM00000031643
contig_000778	AUGUSTUS	gene	1688360	1688767	.	-	.	ID=IAL_28260
contig_000778	AUGUSTUS	mRNA	1688360	1688767	0.28	-	.	ID=IALM00000031644;Parent=IAL_28260;desc=Reverse transcriptase (RNA-dependent DNA polymerase)
contig_000778	AUGUSTUS	exon	1688360	1688767	.	-	.	ID=IALE00000097061;Parent=IALM00000031644
contig_000778	AUGUSTUS	CDS	1688360	1688767	0.28	-	0	ID=IALC00000097061;Parent=IALM00000031644
contig_000778	AUGUSTUS	start_codon	1688765	1688767	.	-	0	ID=IALS00000031573;Parent=IALM00000031644
contig_000778	AUGUSTUS	stop_codon	1688360	1688362	.	-	0	ID=IALST00000031574;Parent=IALM00000031644
contig_000778	AUGUSTUS	gene	1694494	1695635	.	+	.	ID=IAL_28261
contig_000778	AUGUSTUS	mRNA	1694494	1695214	1	+	.	ID=IALM00000031645;Parent=IAL_28261;Dbxref=InterPro:IPR001523,InterPro:IPR009057;gO_terms=GO:0003677,GO:0006355;desc=DDE superfamily endonuclease
contig_000778	AUGUSTUS	exon	1694494	1695144	.	+	.	ID=IALE00000097062;Parent=IALM00000031645
contig_000778	AUGUSTUS	exon	1695209	1695214	.	+	.	ID=IALE00000097063;Parent=IALM00000031645
contig_000778	AUGUSTUS	CDS	1694494	1695144	1	+	0	ID=IALC00000097062;Parent=IALM00000031645
contig_000778	AUGUSTUS	CDS	1695209	1695214	1	+	0	ID=IALC00000097063;Parent=IALM00000031645
contig_000778	AUGUSTUS	intron	1695145	1695208	1	+	.	ID=IALI00000065497;Parent=IALM00000031645
contig_000778	AUGUSTUS	start_codon	1694494	1694496	.	+	0	ID=IALS00000031574;Parent=IALM00000031645
contig_000778	AUGUSTUS	stop_codon	1695212	1695214	.	+	0	ID=IALST00000031575;Parent=IALM00000031645
contig_000778	AUGUSTUS	mRNA	1694494	1695635	0.93	+	.	ID=IALM00000031646;Parent=IAL_28261;Dbxref=InterPro:IPR001523,InterPro:IPR036397,InterPro:IPR009057,InterPro:IPR038717;gO_terms=GO:0003677,GO:0006355,GO:0003676;desc=PFAM Transposase
contig_000778	AUGUSTUS	exon	1694494	1695375	.	+	.	ID=IALE00000097064;Parent=IALM00000031646
contig_000778	AUGUSTUS	exon	1695474	1695635	.	+	.	ID=IALE00000097065;Parent=IALM00000031646
contig_000778	AUGUSTUS	CDS	1694494	1695375	0.93	+	0	ID=IALC00000097064;Parent=IALM00000031646
contig_000778	AUGUSTUS	CDS	1695474	1695635	0.99	+	0	ID=IALC00000097065;Parent=IALM00000031646
contig_000778	AUGUSTUS	intron	1695376	1695473	0.93	+	.	ID=IALI00000065498;Parent=IALM00000031646
contig_000778	AUGUSTUS	start_codon	1694494	1694496	.	+	0	ID=IALS00000031575;Parent=IALM00000031646
contig_000778	AUGUSTUS	stop_codon	1695633	1695635	.	+	0	ID=IALST00000031576;Parent=IALM00000031646
contig_000778	AUGUSTUS	gene	1722672	1723802	.	-	.	ID=IAL_28262
contig_000778	AUGUSTUS	mRNA	1722672	1723190	0.96	-	.	ID=IALM00000031647;Parent=IAL_28262;Dbxref=InterPro:IPR040676;desc=transposition, RNA-mediated
contig_000778	AUGUSTUS	exon	1722672	1723190	.	-	.	ID=IALE00000097066;Parent=IALM00000031647
contig_000778	AUGUSTUS	CDS	1722672	1723190	0.96	-	0	ID=IALC00000097066;Parent=IALM00000031647
contig_000778	AUGUSTUS	start_codon	1723188	1723190	.	-	0	ID=IALS00000031576;Parent=IALM00000031647
contig_000778	AUGUSTUS	stop_codon	1722672	1722674	.	-	0	ID=IALST00000031577;Parent=IALM00000031647
contig_000778	AUGUSTUS	mRNA	1722672	1723802	0.75	-	.	ID=IALM00000031648;Parent=IAL_28262;Dbxref=InterPro:IPR040676;desc=transposition, RNA-mediated
contig_000778	AUGUSTUS	exon	1722672	1722887	.	-	.	ID=IALE00000097067;Parent=IALM00000031648
contig_000778	AUGUSTUS	exon	1723776	1723802	.	-	.	ID=IALE00000097068;Parent=IALM00000031648
contig_000778	AUGUSTUS	CDS	1722672	1722887	0.75	-	0	ID=IALC00000097067;Parent=IALM00000031648
contig_000778	AUGUSTUS	CDS	1723776	1723802	0.9	-	0	ID=IALC00000097068;Parent=IALM00000031648
contig_000778	AUGUSTUS	intron	1722888	1723775	0.75	-	.	ID=IALI00000065499;Parent=IALM00000031648
contig_000778	AUGUSTUS	start_codon	1723800	1723802	.	-	0	ID=IALS00000031577;Parent=IALM00000031648
contig_000778	AUGUSTUS	stop_codon	1722672	1722674	.	-	0	ID=IALST00000031578;Parent=IALM00000031648
contig_000778	AUGUSTUS	gene	1726834	1727832	.	-	.	ID=IAL_28263
contig_000778	AUGUSTUS	mRNA	1726834	1727832	0.97	-	.	ID=IALM00000031649;Parent=IAL_28263;Dbxref=InterPro:IPR005312;desc=nucleic acid binding. It is involved in the biological process described with proteolysis
contig_000778	AUGUSTUS	exon	1726834	1727832	.	-	.	ID=IALE00000097069;Parent=IALM00000031649
contig_000778	AUGUSTUS	CDS	1726834	1727832	0.97	-	0	ID=IALC00000097069;Parent=IALM00000031649
contig_000778	AUGUSTUS	start_codon	1727830	1727832	.	-	0	ID=IALS00000031578;Parent=IALM00000031649
contig_000778	AUGUSTUS	stop_codon	1726834	1726836	.	-	0	ID=IALST00000031579;Parent=IALM00000031649
contig_000778	AUGUSTUS	gene	1734524	1739049	.	+	.	ID=IAL_28264
contig_000778	AUGUSTUS	mRNA	1734524	1735645	0.77	+	.	ID=IALM00000031650;Parent=IAL_28264;Dbxref=InterPro:IPR001878,InterPro:IPR054722,InterPro:IPR036875;gO_terms=GO:0003676,GO:0008270
contig_000778	AUGUSTUS	exon	1734524	1735645	.	+	.	ID=IALE00000097070;Parent=IALM00000031650
contig_000778	AUGUSTUS	CDS	1734524	1735645	0.77	+	0	ID=IALC00000097070;Parent=IALM00000031650
contig_000778	AUGUSTUS	start_codon	1734524	1734526	.	+	0	ID=IALS00000031579;Parent=IALM00000031650
contig_000778	AUGUSTUS	stop_codon	1735643	1735645	.	+	0	ID=IALST00000031580;Parent=IALM00000031650
contig_000778	AUGUSTUS	mRNA	1734524	1739049	0.34	+	.	ID=IALM00000031651;Parent=IAL_28264;Dbxref=InterPro:IPR001878,InterPro:IPR013103,InterPro:IPR057670,InterPro:IPR036875,InterPro:IPR054722;gO_terms=GO:0003676,GO:0008270;desc=Domain of unknown function (DUF4219)
contig_000778	AUGUSTUS	exon	1734524	1735601	.	+	.	ID=IALE00000097071;Parent=IALM00000031651
contig_000778	AUGUSTUS	exon	1736298	1736924	.	+	.	ID=IALE00000097072;Parent=IALM00000031651
contig_000778	AUGUSTUS	exon	1738190	1739049	.	+	.	ID=IALE00000097073;Parent=IALM00000031651
contig_000778	AUGUSTUS	CDS	1734524	1735601	0.73	+	0	ID=IALC00000097071;Parent=IALM00000031651
contig_000778	AUGUSTUS	CDS	1736298	1736924	0.64	+	2	ID=IALC00000097072;Parent=IALM00000031651
contig_000778	AUGUSTUS	CDS	1738190	1739049	0.76	+	2	ID=IALC00000097073;Parent=IALM00000031651
contig_000778	AUGUSTUS	intron	1735602	1736297	0.54	+	.	ID=IALI00000065500;Parent=IALM00000031651
contig_000778	AUGUSTUS	intron	1736925	1738189	0.68	+	.	ID=IALI00000065501;Parent=IALM00000031651
contig_000778	AUGUSTUS	start_codon	1734524	1734526	.	+	0	ID=IALS00000031580;Parent=IALM00000031651
contig_000778	AUGUSTUS	stop_codon	1739047	1739049	.	+	0	ID=IALST00000031581;Parent=IALM00000031651
contig_000779	AUGUSTUS	gene	23155	23943	.	-	.	ID=IAL_28265
contig_000779	AUGUSTUS	mRNA	23155	23943	0.91	-	.	ID=IALM00000031652;Parent=IAL_28265;Dbxref=InterPro:IPR006214;gO_terms=GO:0006109,GO:0008150,GO:0010675,GO:0010906,GO:0019222,GO:0031323,GO:0050789,GO:0050794,GO:0062012,GO:0065007,GO:0080090;desc=Belongs to the BI1 family
contig_000779	AUGUSTUS	exon	23155	23858	.	-	.	ID=IALE00000097074;Parent=IALM00000031652
contig_000779	AUGUSTUS	exon	23925	23943	.	-	.	ID=IALE00000097075;Parent=IALM00000031652
contig_000779	AUGUSTUS	CDS	23155	23858	0.91	-	2	ID=IALC00000097074;Parent=IALM00000031652
contig_000779	AUGUSTUS	CDS	23925	23943	0.91	-	0	ID=IALC00000097075;Parent=IALM00000031652
contig_000779	AUGUSTUS	intron	23859	23924	0.91	-	.	ID=IALI00000065502;Parent=IALM00000031652
contig_000779	AUGUSTUS	start_codon	23941	23943	.	-	0	ID=IALS00000031581;Parent=IALM00000031652
contig_000779	AUGUSTUS	stop_codon	23155	23157	.	-	0	ID=IALST00000031582;Parent=IALM00000031652
contig_000780	AUGUSTUS	gene	599	4680	.	+	.	ID=IAL_28266
contig_000780	AUGUSTUS	mRNA	599	4680	0.58	+	.	ID=IALM00000031653;Parent=IAL_28266
contig_000780	AUGUSTUS	exon	599	1337	.	+	.	ID=IALE00000097076;Parent=IALM00000031653
contig_000780	AUGUSTUS	exon	4664	4680	.	+	.	ID=IALE00000097077;Parent=IALM00000031653
contig_000780	AUGUSTUS	CDS	599	1337	0.92	+	0	ID=IALC00000097076;Parent=IALM00000031653
contig_000780	AUGUSTUS	CDS	4664	4680	0.62	+	2	ID=IALC00000097077;Parent=IALM00000031653
contig_000780	AUGUSTUS	intron	1338	4663	0.58	+	.	ID=IALI00000065503;Parent=IALM00000031653
contig_000780	AUGUSTUS	start_codon	599	601	.	+	0	ID=IALS00000031582;Parent=IALM00000031653
contig_000780	AUGUSTUS	stop_codon	4678	4680	.	+	0	ID=IALST00000031583;Parent=IALM00000031653
contig_000780	AUGUSTUS	gene	6395	7741	.	+	.	ID=IAL_28267
contig_000780	AUGUSTUS	mRNA	6395	7741	1	+	.	ID=IALM00000031654;Parent=IAL_28267;desc=Baculovirus F protein
contig_000780	AUGUSTUS	exon	6395	7741	.	+	.	ID=IALE00000097078;Parent=IALM00000031654
contig_000780	AUGUSTUS	CDS	6395	7741	1	+	0	ID=IALC00000097078;Parent=IALM00000031654
contig_000780	AUGUSTUS	start_codon	6395	6397	.	+	0	ID=IALS00000031583;Parent=IALM00000031654
contig_000780	AUGUSTUS	stop_codon	7739	7741	.	+	0	ID=IALST00000031584;Parent=IALM00000031654
contig_000780	AUGUSTUS	gene	8213	10381	.	+	.	ID=IAL_28268
contig_000780	AUGUSTUS	mRNA	8213	10381	0.33	+	.	ID=IALM00000031655;Parent=IAL_28268;Dbxref=InterPro:IPR036691,InterPro:IPR001878,InterPro:IPR005135,InterPro:IPR036875;gO_terms=GO:0003676,GO:0008270,GO:0003824;desc=Ribonuclease H protein
contig_000780	AUGUSTUS	exon	8213	9197	.	+	.	ID=IALE00000097079;Parent=IALM00000031655
contig_000780	AUGUSTUS	exon	9250	9959	.	+	.	ID=IALE00000097080;Parent=IALM00000031655
contig_000780	AUGUSTUS	exon	10268	10381	.	+	.	ID=IALE00000097081;Parent=IALM00000031655
contig_000780	AUGUSTUS	CDS	8213	9197	1	+	0	ID=IALC00000097079;Parent=IALM00000031655
contig_000780	AUGUSTUS	CDS	9250	9959	0.71	+	2	ID=IALC00000097080;Parent=IALM00000031655
contig_000780	AUGUSTUS	CDS	10268	10381	0.34	+	0	ID=IALC00000097081;Parent=IALM00000031655
contig_000780	AUGUSTUS	intron	9198	9249	1	+	.	ID=IALI00000065504;Parent=IALM00000031655
contig_000780	AUGUSTUS	intron	9960	10267	0.33	+	.	ID=IALI00000065505;Parent=IALM00000031655
contig_000780	AUGUSTUS	start_codon	8213	8215	.	+	0	ID=IALS00000031584;Parent=IALM00000031655
contig_000780	AUGUSTUS	stop_codon	10379	10381	.	+	0	ID=IALST00000031585;Parent=IALM00000031655
contig_000781	AUGUSTUS	gene	1	26253	.	+	.	ID=IAL_28269
contig_000781	AUGUSTUS	mRNA	1	26253	0.6	+	.	ID=IALM00000031656;Parent=IAL_28269;desc=piggyBac transposable element-derived protein 4-like
contig_000781	AUGUSTUS	exon	1	26253	.	+	.	ID=IALE00000097082;Parent=IALM00000031656
contig_000781	AUGUSTUS	CDS	26052	26253	0.92	+	1	ID=IALC00000097082;Parent=IALM00000031656
contig_000781	AGAT	five_prime_UTR	1	26051	.	+	.	ID=IALF00000000042;Parent=IALM00000031656
contig_000781	AUGUSTUS	intron	1	26051	0.6	+	.	ID=IALI00000065506;Parent=IALM00000031656
contig_000781	AUGUSTUS	stop_codon	26251	26253	.	+	0	ID=IALST00000031586;Parent=IALM00000031656
contig_000781	AUGUSTUS	gene	27140	27535	.	+	.	ID=IAL_28270
contig_000781	AUGUSTUS	mRNA	27140	27535	0.98	+	.	ID=IALM00000031657;Parent=IAL_28270;desc=Transposase IS4
contig_000781	AUGUSTUS	exon	27140	27294	.	+	.	ID=IALE00000097083;Parent=IALM00000031657
contig_000781	AUGUSTUS	exon	27361	27535	.	+	.	ID=IALE00000097084;Parent=IALM00000031657
contig_000781	AUGUSTUS	CDS	27140	27294	0.98	+	0	ID=IALC00000097083;Parent=IALM00000031657
contig_000781	AUGUSTUS	CDS	27361	27535	0.98	+	1	ID=IALC00000097084;Parent=IALM00000031657
contig_000781	AUGUSTUS	intron	27295	27360	0.98	+	.	ID=IALI00000065507;Parent=IALM00000031657
contig_000781	AUGUSTUS	start_codon	27140	27142	.	+	0	ID=IALS00000031585;Parent=IALM00000031657
contig_000781	AUGUSTUS	stop_codon	27533	27535	.	+	0	ID=IALST00000031587;Parent=IALM00000031657
contig_000781	AUGUSTUS	gene	28849	29939	.	-	.	ID=IAL_28271
contig_000781	AUGUSTUS	mRNA	28849	29939	0.65	-	.	ID=IALM00000031658;Parent=IAL_28271;Dbxref=InterPro:IPR029526;desc=Transposase IS4
contig_000781	AUGUSTUS	exon	28849	29437	.	-	.	ID=IALE00000097085;Parent=IALM00000031658
contig_000781	AUGUSTUS	exon	29497	29647	.	-	.	ID=IALE00000097086;Parent=IALM00000031658
contig_000781	AUGUSTUS	exon	29816	29939	.	-	.	ID=IALE00000097087;Parent=IALM00000031658
contig_000781	AUGUSTUS	CDS	28849	29437	1	-	1	ID=IALC00000097085;Parent=IALM00000031658
contig_000781	AUGUSTUS	CDS	29497	29647	1	-	2	ID=IALC00000097086;Parent=IALM00000031658
contig_000781	AUGUSTUS	CDS	29816	29939	0.65	-	0	ID=IALC00000097087;Parent=IALM00000031658
contig_000781	AUGUSTUS	intron	29438	29496	1	-	.	ID=IALI00000065508;Parent=IALM00000031658
contig_000781	AUGUSTUS	intron	29648	29815	0.66	-	.	ID=IALI00000065509;Parent=IALM00000031658
contig_000781	AUGUSTUS	start_codon	29937	29939	.	-	0	ID=IALS00000031586;Parent=IALM00000031658
contig_000781	AUGUSTUS	stop_codon	28849	28851	.	-	0	ID=IALST00000031588;Parent=IALM00000031658
contig_000781	AUGUSTUS	gene	30325	30729	.	-	.	ID=IAL_28272
contig_000781	AUGUSTUS	mRNA	30325	30729	0.68	-	.	ID=IALM00000031659;Parent=IAL_28272
contig_000781	AUGUSTUS	exon	30325	30729	.	-	.	ID=IALE00000097088;Parent=IALM00000031659
contig_000781	AUGUSTUS	CDS	30325	30729	0.68	-	0	ID=IALC00000097088;Parent=IALM00000031659
contig_000781	AUGUSTUS	start_codon	30727	30729	.	-	0	ID=IALS00000031587;Parent=IALM00000031659
contig_000781	AUGUSTUS	stop_codon	30325	30327	.	-	0	ID=IALST00000031589;Parent=IALM00000031659
contig_000781	AUGUSTUS	gene	85959	86306	.	-	.	ID=IAL_28273
contig_000781	AUGUSTUS	mRNA	85959	86306	0.62	-	.	ID=IALM00000031660;Parent=IAL_28273;Dbxref=InterPro:IPR052638,InterPro:IPR029526;gO_terms=GO:0003674,GO:0005488,GO:0005515,GO:0042802;desc=piggyBac transposable
contig_000781	AUGUSTUS	exon	85959	86306	.	-	.	ID=IALE00000097089;Parent=IALM00000031660
contig_000781	AUGUSTUS	CDS	85959	86306	0.62	-	0	ID=IALC00000097089;Parent=IALM00000031660
contig_000781	AUGUSTUS	start_codon	86304	86306	.	-	0	ID=IALS00000031588;Parent=IALM00000031660
contig_000781	AUGUSTUS	stop_codon	85959	85961	.	-	0	ID=IALST00000031590;Parent=IALM00000031660
contig_000784	AUGUSTUS	gene	1	5387	.	-	.	ID=IAL_28274
contig_000784	AUGUSTUS	mRNA	1	5387	0.61	-	.	ID=IALM00000031661;Parent=IAL_28274;Dbxref=InterPro:IPR052035,InterPro:IPR012337;desc=RNA polymerase II regulatory region DNA binding
contig_000784	AUGUSTUS	exon	1	3542	.	-	.	ID=IALE00000097090;Parent=IALM00000031661
contig_000784	AUGUSTUS	exon	3584	4247	.	-	.	ID=IALE00000097091;Parent=IALM00000031661
contig_000784	AUGUSTUS	exon	5275	5387	.	-	.	ID=IALE00000097092;Parent=IALM00000031661
contig_000784	AUGUSTUS	CDS	3272	3542	0.69	-	0	ID=IALC00000097090;Parent=IALM00000031661
contig_000784	AUGUSTUS	CDS	3584	4247	0.77	-	1	ID=IALC00000097091;Parent=IALM00000031661
contig_000784	AUGUSTUS	CDS	5275	5387	0.79	-	0	ID=IALC00000097092;Parent=IALM00000031661
contig_000784	AUGUSTUS	intron	1	3271	0.82	-	.	ID=IALI00000065510;Parent=IALM00000031661
contig_000784	AUGUSTUS	intron	3543	3583	0.68	-	.	ID=IALI00000065511;Parent=IALM00000031661
contig_000784	AUGUSTUS	intron	4248	5274	0.85	-	.	ID=IALI00000065512;Parent=IALM00000031661
contig_000784	AUGUSTUS	start_codon	5385	5387	.	-	0	ID=IALS00000031589;Parent=IALM00000031661
contig_000784	AGAT	three_prime_UTR	1	3271	.	-	.	ID=IALT00000000039;Parent=IALM00000031661
contig_000786	AUGUSTUS	gene	772	2823	.	+	.	ID=IAL_28275
contig_000786	AUGUSTUS	mRNA	772	2823	0.96	+	.	ID=IALM00000031662;Parent=IAL_28275;Dbxref=InterPro:IPR036875,InterPro:IPR001878,InterPro:IPR036691,InterPro:IPR005135;gO_terms=GO:0003676,GO:0008270,GO:0003824;desc=Ribonuclease H protein
contig_000786	AUGUSTUS	exon	772	1276	.	+	.	ID=IALE00000097093;Parent=IALM00000031662
contig_000786	AUGUSTUS	exon	1348	2052	.	+	.	ID=IALE00000097094;Parent=IALM00000031662
contig_000786	AUGUSTUS	exon	2105	2823	.	+	.	ID=IALE00000097095;Parent=IALM00000031662
contig_000786	AUGUSTUS	CDS	772	1276	0.96	+	0	ID=IALC00000097093;Parent=IALM00000031662
contig_000786	AUGUSTUS	CDS	1348	2052	1	+	2	ID=IALC00000097094;Parent=IALM00000031662
contig_000786	AUGUSTUS	CDS	2105	2823	1	+	2	ID=IALC00000097095;Parent=IALM00000031662
contig_000786	AUGUSTUS	intron	1277	1347	1	+	.	ID=IALI00000065513;Parent=IALM00000031662
contig_000786	AUGUSTUS	intron	2053	2104	1	+	.	ID=IALI00000065514;Parent=IALM00000031662
contig_000786	AUGUSTUS	start_codon	772	774	.	+	0	ID=IALS00000031590;Parent=IALM00000031662
contig_000786	AUGUSTUS	stop_codon	2821	2823	.	+	0	ID=IALST00000031591;Parent=IALM00000031662
contig_000786	AUGUSTUS	gene	9936	10267	.	+	.	ID=IAL_28276
contig_000786	AUGUSTUS	mRNA	9936	10267	1	+	.	ID=IALM00000031663;Parent=IAL_28276;Dbxref=InterPro:IPR039353,InterPro:IPR006578;gO_terms=GO:0001098,GO:0001099,GO:0003674,GO:0003700,GO:0003712,GO:0003713,GO:0005488,GO:0005515,GO:0005575,GO:0005622,GO:0005623,GO:0005634,GO:0006355,GO:0008150,GO:0009889,GO:0009891,GO:0009893,GO:0010468,GO:0010556,GO:0010557,GO:0010604,GO:0019219,GO:0019222,GO:0031323,GO:0031325,GO:0031326,GO:0031328,GO:0043226,GO:0043227,GO:0043229,GO:0043231,GO:0044424,GO:0044464,GO:0045935,GO:0048518,GO:0048522,GO:0050789,GO:0050794,GO:0051171,GO:0051173,GO:0051252,GO:0051254,GO:0060255,GO:0065007,GO:0080090,GO:0140110,GO:1902680,GO:1903506,GO:1903508,GO:2000112,GO:2001141;desc=DNA binding
contig_000786	AUGUSTUS	exon	9936	10071	.	+	.	ID=IALE00000097096;Parent=IALM00000031663
contig_000786	AUGUSTUS	exon	10128	10267	.	+	.	ID=IALE00000097097;Parent=IALM00000031663
contig_000786	AUGUSTUS	CDS	9936	10071	1	+	0	ID=IALC00000097096;Parent=IALM00000031663
contig_000786	AUGUSTUS	CDS	10128	10267	1	+	2	ID=IALC00000097097;Parent=IALM00000031663
contig_000786	AUGUSTUS	intron	10072	10127	1	+	.	ID=IALI00000065515;Parent=IALM00000031663
contig_000786	AUGUSTUS	start_codon	9936	9938	.	+	0	ID=IALS00000031591;Parent=IALM00000031663
contig_000786	AUGUSTUS	stop_codon	10265	10267	.	+	0	ID=IALST00000031592;Parent=IALM00000031663
contig_000786	AUGUSTUS	gene	13986	17097	.	-	.	ID=IAL_28277
contig_000786	AUGUSTUS	mRNA	13986	17097	0.3	-	.	ID=IALM00000031664;Parent=IAL_28277;desc=DDE superfamily endonuclease
contig_000786	AUGUSTUS	exon	13986	14272	.	-	.	ID=IALE00000097098;Parent=IALM00000031664
contig_000786	AUGUSTUS	exon	15975	16118	.	-	.	ID=IALE00000097099;Parent=IALM00000031664
contig_000786	AUGUSTUS	exon	17082	17097	.	-	.	ID=IALE00000097100;Parent=IALM00000031664
contig_000786	AUGUSTUS	CDS	13986	14272	0.59	-	2	ID=IALC00000097098;Parent=IALM00000031664
contig_000786	AUGUSTUS	CDS	15975	16118	0.59	-	2	ID=IALC00000097099;Parent=IALM00000031664
contig_000786	AUGUSTUS	CDS	17082	17097	0.3	-	0	ID=IALC00000097100;Parent=IALM00000031664
contig_000786	AUGUSTUS	intron	14273	15974	0.58	-	.	ID=IALI00000065516;Parent=IALM00000031664
contig_000786	AUGUSTUS	intron	16119	17081	0.34	-	.	ID=IALI00000065517;Parent=IALM00000031664
contig_000786	AUGUSTUS	start_codon	17095	17097	.	-	0	ID=IALS00000031592;Parent=IALM00000031664
contig_000786	AUGUSTUS	stop_codon	13986	13988	.	-	0	ID=IALST00000031593;Parent=IALM00000031664
contig_000788	AUGUSTUS	gene	8824	13820	.	-	.	ID=IAL_28278
contig_000788	AUGUSTUS	mRNA	8824	13820	0.29	-	.	ID=IALM00000031665;Parent=IAL_28278
contig_000788	AUGUSTUS	exon	8824	9036	.	-	.	ID=IALE00000097101;Parent=IALM00000031665
contig_000788	AUGUSTUS	exon	13632	13820	.	-	.	ID=IALE00000097102;Parent=IALM00000031665
contig_000788	AUGUSTUS	CDS	8824	9036	0.57	-	0	ID=IALC00000097101;Parent=IALM00000031665
contig_000788	AUGUSTUS	CDS	13632	13820	0.49	-	0	ID=IALC00000097102;Parent=IALM00000031665
contig_000788	AUGUSTUS	intron	9037	13631	1	-	.	ID=IALI00000065518;Parent=IALM00000031665
contig_000788	AUGUSTUS	start_codon	13818	13820	.	-	0	ID=IALS00000031593;Parent=IALM00000031665
contig_000788	AUGUSTUS	stop_codon	8824	8826	.	-	0	ID=IALST00000031594;Parent=IALM00000031665
contig_000789	AUGUSTUS	gene	38623	39372	.	-	.	ID=IAL_28279
contig_000789	AUGUSTUS	mRNA	38623	39372	1	-	.	ID=IALM00000031666;Parent=IAL_28279;Dbxref=InterPro:IPR029526;desc=Transposase IS4
contig_000789	AUGUSTUS	exon	38623	39372	.	-	.	ID=IALE00000097103;Parent=IALM00000031666
contig_000789	AUGUSTUS	CDS	38623	39372	1	-	0	ID=IALC00000097103;Parent=IALM00000031666
contig_000789	AUGUSTUS	start_codon	39370	39372	.	-	0	ID=IALS00000031594;Parent=IALM00000031666
contig_000789	AUGUSTUS	stop_codon	38623	38625	.	-	0	ID=IALST00000031595;Parent=IALM00000031666
contig_000789	GeneMark.hmm3	gene	39528	39777	.	-	.	ID=IAL_28280
contig_000789	GeneMark.hmm3	mRNA	39528	39777	.	-	.	ID=IALM00000031667;Parent=IAL_28280;Dbxref=InterPro:IPR052638,InterPro:IPR029526;desc=Transposase IS4
contig_000789	GeneMark.hmm3	exon	39528	39707	0	-	.	ID=IALE00000097104;Parent=IALM00000031667
contig_000789	GeneMark.hmm3	exon	39769	39777	0	-	.	ID=IALE00000097105;Parent=IALM00000031667
contig_000789	GeneMark.hmm3	CDS	39528	39707	.	-	0	ID=IALC00000097104;Parent=IALM00000031667
contig_000789	GeneMark.hmm3	CDS	39769	39777	.	-	0	ID=IALC00000097105;Parent=IALM00000031667
contig_000789	GeneMark.hmm3	intron	39708	39768	.	-	0	ID=IALI00000065519;Parent=IALM00000031667
contig_000789	GeneMark.hmm3	start_codon	39775	39777	.	-	0	ID=IALS00000031595;Parent=IALM00000031667
contig_000789	GeneMark.hmm3	stop_codon	39528	39530	.	-	0	ID=IALST00000031596;Parent=IALM00000031667
contig_000789	AUGUSTUS	gene	39942	40723	.	-	.	ID=IAL_28281
contig_000789	AUGUSTUS	mRNA	39942	40723	0.26	-	.	ID=IALM00000031668;Parent=IAL_28281;gO_terms=GO:0003674,GO:0005488,GO:0005515,GO:0042802;desc=PiggyBac transposable
contig_000789	AUGUSTUS	exon	39942	40412	.	-	.	ID=IALE00000097106;Parent=IALM00000031668
contig_000789	AUGUSTUS	exon	40464	40604	.	-	.	ID=IALE00000097107;Parent=IALM00000031668
contig_000789	AUGUSTUS	exon	40667	40723	.	-	.	ID=IALE00000097108;Parent=IALM00000031668
contig_000789	AUGUSTUS	CDS	39942	40412	0.85	-	0	ID=IALC00000097106;Parent=IALM00000031668
contig_000789	AUGUSTUS	CDS	40464	40604	0.35	-	0	ID=IALC00000097107;Parent=IALM00000031668
contig_000789	AUGUSTUS	CDS	40667	40723	0.31	-	0	ID=IALC00000097108;Parent=IALM00000031668
contig_000789	AUGUSTUS	intron	40413	40463	1	-	.	ID=IALI00000065520;Parent=IALM00000031668
contig_000789	AUGUSTUS	intron	40605	40666	0.3	-	.	ID=IALI00000065521;Parent=IALM00000031668
contig_000789	AUGUSTUS	start_codon	40721	40723	.	-	0	ID=IALS00000031596;Parent=IALM00000031668
contig_000789	AUGUSTUS	stop_codon	39942	39944	.	-	0	ID=IALST00000031597;Parent=IALM00000031668
contig_000790	AUGUSTUS	gene	280	4506	.	+	.	ID=IAL_28282
contig_000790	AUGUSTUS	mRNA	280	4506	1	+	.	ID=IALM00000031669;Parent=IAL_28282;Dbxref=InterPro:IPR043128,InterPro:IPR003034,InterPro:IPR041588,InterPro:IPR036361,InterPro:IPR001584,InterPro:IPR021109,InterPro:IPR036397,InterPro:IPR036875,InterPro:IPR050951,InterPro:IPR043502,InterPro:IPR001878,InterPro:IPR000477,InterPro:IPR012337,InterPro:IPR041373;gO_terms=GO:0015074,GO:0003676,GO:0008270;desc=zinc finger
contig_000790	AUGUSTUS	exon	280	4506	.	+	.	ID=IALE00000097109;Parent=IALM00000031669
contig_000790	AUGUSTUS	CDS	280	4506	1	+	0	ID=IALC00000097109;Parent=IALM00000031669
contig_000790	AUGUSTUS	start_codon	280	282	.	+	0	ID=IALS00000031597;Parent=IALM00000031669
contig_000790	AUGUSTUS	stop_codon	4504	4506	.	+	0	ID=IALST00000031598;Parent=IALM00000031669
contig_000790	AUGUSTUS	gene	16868	17876	.	-	.	ID=IAL_28283
contig_000790	AUGUSTUS	mRNA	16868	17876	0.95	-	.	ID=IALM00000031670;Parent=IAL_28283
contig_000790	AUGUSTUS	exon	16868	16980	.	-	.	ID=IALE00000097110;Parent=IALM00000031670
contig_000790	AUGUSTUS	exon	17056	17402	.	-	.	ID=IALE00000097111;Parent=IALM00000031670
contig_000790	AUGUSTUS	exon	17515	17876	.	-	.	ID=IALE00000097112;Parent=IALM00000031670
contig_000790	AUGUSTUS	CDS	16868	16980	0.99	-	2	ID=IALC00000097110;Parent=IALM00000031670
contig_000790	AUGUSTUS	CDS	17056	17402	1	-	1	ID=IALC00000097111;Parent=IALM00000031670
contig_000790	AUGUSTUS	CDS	17515	17876	0.96	-	0	ID=IALC00000097112;Parent=IALM00000031670
contig_000790	AUGUSTUS	intron	16981	17055	1	-	.	ID=IALI00000065522;Parent=IALM00000031670
contig_000790	AUGUSTUS	intron	17403	17514	0.97	-	.	ID=IALI00000065523;Parent=IALM00000031670
contig_000790	AUGUSTUS	start_codon	17874	17876	.	-	0	ID=IALS00000031598;Parent=IALM00000031670
contig_000790	AUGUSTUS	stop_codon	16868	16870	.	-	0	ID=IALST00000031599;Parent=IALM00000031670
contig_000794	AUGUSTUS	gene	1273	5406	.	-	.	ID=IAL_28284
contig_000794	AUGUSTUS	mRNA	1273	5406	0.03	-	.	ID=IALM00000031671;Parent=IAL_28284
contig_000794	AUGUSTUS	exon	1273	1383	.	-	.	ID=IALE00000097113;Parent=IALM00000031671
contig_000794	AUGUSTUS	exon	1607	1614	.	-	.	ID=IALE00000097114;Parent=IALM00000031671
contig_000794	AUGUSTUS	exon	1837	2035	.	-	.	ID=IALE00000097115;Parent=IALM00000031671
contig_000794	AUGUSTUS	exon	5404	5406	.	-	.	ID=IALE00000097116;Parent=IALM00000031671
contig_000794	AUGUSTUS	CDS	1273	1383	0.91	-	0	ID=IALC00000097113;Parent=IALM00000031671
contig_000794	AUGUSTUS	CDS	1607	1614	0.4	-	2	ID=IALC00000097114;Parent=IALM00000031671
contig_000794	AUGUSTUS	CDS	1837	2035	0.57	-	0	ID=IALC00000097115;Parent=IALM00000031671
contig_000794	AUGUSTUS	CDS	5404	5406	0.16	-	0	ID=IALC00000097116;Parent=IALM00000031671
contig_000794	AUGUSTUS	intron	1384	1606	0.38	-	.	ID=IALI00000065524;Parent=IALM00000031671
contig_000794	AUGUSTUS	intron	1615	1836	0.56	-	.	ID=IALI00000065525;Parent=IALM00000031671
contig_000794	AUGUSTUS	intron	2036	5403	0.11	-	.	ID=IALI00000065526;Parent=IALM00000031671
contig_000794	AUGUSTUS	start_codon	5404	5406	.	-	0	ID=IALS00000031599;Parent=IALM00000031671
contig_000794	AUGUSTUS	stop_codon	1273	1275	.	-	0	ID=IALST00000031600;Parent=IALM00000031671
contig_000794	AUGUSTUS	gene	22910	23674	.	-	.	ID=IAL_28285
contig_000794	AUGUSTUS	mRNA	22910	23674	0.16	-	.	ID=IALM00000031672;Parent=IAL_28285
contig_000794	AUGUSTUS	exon	22910	23095	.	-	.	ID=IALE00000097117;Parent=IALM00000031672
contig_000794	AUGUSTUS	exon	23509	23579	.	-	.	ID=IALE00000097118;Parent=IALM00000031672
contig_000794	AUGUSTUS	exon	23662	23674	.	-	.	ID=IALE00000097119;Parent=IALM00000031672
contig_000794	AUGUSTUS	CDS	22910	23095	0.49	-	0	ID=IALC00000097117;Parent=IALM00000031672
contig_000794	AUGUSTUS	CDS	23509	23579	0.29	-	2	ID=IALC00000097118;Parent=IALM00000031672
contig_000794	AUGUSTUS	CDS	23662	23674	0.17	-	0	ID=IALC00000097119;Parent=IALM00000031672
contig_000794	AUGUSTUS	intron	23096	23508	0.31	-	.	ID=IALI00000065527;Parent=IALM00000031672
contig_000794	AUGUSTUS	intron	23580	23661	0.29	-	.	ID=IALI00000065528;Parent=IALM00000031672
contig_000794	AUGUSTUS	start_codon	23672	23674	.	-	0	ID=IALS00000031600;Parent=IALM00000031672
contig_000794	AUGUSTUS	stop_codon	22910	22912	.	-	0	ID=IALST00000031601;Parent=IALM00000031672
contig_000794	AUGUSTUS	gene	34724	35488	.	-	.	ID=IAL_28286
contig_000794	AUGUSTUS	mRNA	34724	35488	0.23	-	.	ID=IALM00000031673;Parent=IAL_28286
contig_000794	AUGUSTUS	exon	34724	34909	.	-	.	ID=IALE00000097120;Parent=IALM00000031673
contig_000794	AUGUSTUS	exon	35323	35393	.	-	.	ID=IALE00000097121;Parent=IALM00000031673
contig_000794	AUGUSTUS	exon	35476	35488	.	-	.	ID=IALE00000097122;Parent=IALM00000031673
contig_000794	AUGUSTUS	CDS	34724	34909	0.57	-	0	ID=IALC00000097120;Parent=IALM00000031673
contig_000794	AUGUSTUS	CDS	35323	35393	0.35	-	2	ID=IALC00000097121;Parent=IALM00000031673
contig_000794	AUGUSTUS	CDS	35476	35488	0.25	-	0	ID=IALC00000097122;Parent=IALM00000031673
contig_000794	AUGUSTUS	intron	34910	35322	0.35	-	.	ID=IALI00000065529;Parent=IALM00000031673
contig_000794	AUGUSTUS	intron	35394	35475	0.38	-	.	ID=IALI00000065530;Parent=IALM00000031673
contig_000794	AUGUSTUS	start_codon	35486	35488	.	-	0	ID=IALS00000031601;Parent=IALM00000031673
contig_000794	AUGUSTUS	stop_codon	34724	34726	.	-	0	ID=IALST00000031602;Parent=IALM00000031673
contig_000794	AUGUSTUS	gene	42060	44289	.	+	.	ID=IAL_28287
contig_000794	AUGUSTUS	mRNA	42060	44289	0.24	+	.	ID=IALM00000031674;Parent=IAL_28287
contig_000794	AUGUSTUS	exon	42060	42119	.	+	.	ID=IALE00000097123;Parent=IALM00000031674
contig_000794	AUGUSTUS	exon	44104	44289	.	+	.	ID=IALE00000097124;Parent=IALM00000031674
contig_000794	AUGUSTUS	CDS	42060	42119	0.25	+	0	ID=IALC00000097123;Parent=IALM00000031674
contig_000794	AUGUSTUS	CDS	44104	44289	0.3	+	0	ID=IALC00000097124;Parent=IALM00000031674
contig_000794	AUGUSTUS	intron	42120	44103	0.24	+	.	ID=IALI00000065531;Parent=IALM00000031674
contig_000794	AUGUSTUS	start_codon	42060	42062	.	+	0	ID=IALS00000031602;Parent=IALM00000031674
contig_000794	AUGUSTUS	stop_codon	44287	44289	.	+	0	ID=IALST00000031603;Parent=IALM00000031674
contig_000794	AUGUSTUS	gene	66825	67589	.	-	.	ID=IAL_28288
contig_000794	AUGUSTUS	mRNA	66825	67589	0.13	-	.	ID=IALM00000031675;Parent=IAL_28288
contig_000794	AUGUSTUS	exon	66825	67010	.	-	.	ID=IALE00000097125;Parent=IALM00000031675
contig_000794	AUGUSTUS	exon	67424	67494	.	-	.	ID=IALE00000097126;Parent=IALM00000031675
contig_000794	AUGUSTUS	exon	67577	67589	.	-	.	ID=IALE00000097127;Parent=IALM00000031675
contig_000794	AUGUSTUS	CDS	66825	67010	0.44	-	0	ID=IALC00000097125;Parent=IALM00000031675
contig_000794	AUGUSTUS	CDS	67424	67494	0.24	-	2	ID=IALC00000097126;Parent=IALM00000031675
contig_000794	AUGUSTUS	CDS	67577	67589	0.18	-	0	ID=IALC00000097127;Parent=IALM00000031675
contig_000794	AUGUSTUS	intron	67011	67423	0.25	-	.	ID=IALI00000065532;Parent=IALM00000031675
contig_000794	AUGUSTUS	intron	67495	67576	0.32	-	.	ID=IALI00000065533;Parent=IALM00000031675
contig_000794	AUGUSTUS	start_codon	67587	67589	.	-	0	ID=IALS00000031603;Parent=IALM00000031675
contig_000794	AUGUSTUS	stop_codon	66825	66827	.	-	0	ID=IALST00000031604;Parent=IALM00000031675
contig_000794	AUGUSTUS	gene	71612	77760	.	+	.	ID=IAL_28289
contig_000794	AUGUSTUS	mRNA	71612	77760	0.46	+	.	ID=IALM00000031676;Parent=IAL_28289
contig_000794	AUGUSTUS	exon	71612	71748	.	+	.	ID=IALE00000097128;Parent=IALM00000031676
contig_000794	AUGUSTUS	exon	77607	77760	.	+	.	ID=IALE00000097129;Parent=IALM00000031676
contig_000794	AUGUSTUS	CDS	71612	71748	0.48	+	0	ID=IALC00000097128;Parent=IALM00000031676
contig_000794	AUGUSTUS	CDS	77607	77760	0.8	+	1	ID=IALC00000097129;Parent=IALM00000031676
contig_000794	AUGUSTUS	intron	71749	77606	0.46	+	.	ID=IALI00000065534;Parent=IALM00000031676
contig_000794	AUGUSTUS	start_codon	71612	71614	.	+	0	ID=IALS00000031604;Parent=IALM00000031676
contig_000794	AUGUSTUS	stop_codon	77758	77760	.	+	0	ID=IALST00000031605;Parent=IALM00000031676
contig_000794	AUGUSTUS	gene	93674	95903	.	+	.	ID=IAL_28290
contig_000794	AUGUSTUS	mRNA	93674	95903	0.18	+	.	ID=IALM00000031677;Parent=IAL_28290
contig_000794	AUGUSTUS	exon	93674	93733	.	+	.	ID=IALE00000097130;Parent=IALM00000031677
contig_000794	AUGUSTUS	exon	95718	95903	.	+	.	ID=IALE00000097131;Parent=IALM00000031677
contig_000794	AUGUSTUS	CDS	93674	93733	0.19	+	0	ID=IALC00000097130;Parent=IALM00000031677
contig_000794	AUGUSTUS	CDS	95718	95903	0.26	+	0	ID=IALC00000097131;Parent=IALM00000031677
contig_000794	AUGUSTUS	intron	93734	95717	0.21	+	.	ID=IALI00000065535;Parent=IALM00000031677
contig_000794	AUGUSTUS	start_codon	93674	93676	.	+	0	ID=IALS00000031605;Parent=IALM00000031677
contig_000794	AUGUSTUS	stop_codon	95901	95903	.	+	0	ID=IALST00000031606;Parent=IALM00000031677
contig_000794	AUGUSTUS	gene	109358	110122	.	-	.	ID=IAL_28291
contig_000794	AUGUSTUS	mRNA	109358	110122	0.29	-	.	ID=IALM00000031678;Parent=IAL_28291
contig_000794	AUGUSTUS	exon	109358	109543	.	-	.	ID=IALE00000097132;Parent=IALM00000031678
contig_000794	AUGUSTUS	exon	109957	110027	.	-	.	ID=IALE00000097133;Parent=IALM00000031678
contig_000794	AUGUSTUS	exon	110110	110122	.	-	.	ID=IALE00000097134;Parent=IALM00000031678
contig_000794	AUGUSTUS	CDS	109358	109543	0.5	-	0	ID=IALC00000097132;Parent=IALM00000031678
contig_000794	AUGUSTUS	CDS	109957	110027	0.32	-	2	ID=IALC00000097133;Parent=IALM00000031678
contig_000794	AUGUSTUS	CDS	110110	110122	0.34	-	0	ID=IALC00000097134;Parent=IALM00000031678
contig_000794	AUGUSTUS	intron	109544	109956	0.33	-	.	ID=IALI00000065536;Parent=IALM00000031678
contig_000794	AUGUSTUS	intron	110028	110109	0.4	-	.	ID=IALI00000065537;Parent=IALM00000031678
contig_000794	AUGUSTUS	start_codon	110120	110122	.	-	0	ID=IALS00000031606;Parent=IALM00000031678
contig_000794	AUGUSTUS	stop_codon	109358	109360	.	-	0	ID=IALST00000031607;Parent=IALM00000031678
contig_000794	AUGUSTUS	gene	115464	123329	.	+	.	ID=IAL_28292
contig_000794	AUGUSTUS	mRNA	115464	123329	0.26	+	.	ID=IALM00000031679;Parent=IAL_28292;Dbxref=InterPro:IPR012332
contig_000794	AUGUSTUS	exon	115464	115563	.	+	.	ID=IALE00000097135;Parent=IALM00000031679
contig_000794	AUGUSTUS	exon	121957	123329	.	+	.	ID=IALE00000097136;Parent=IALM00000031679
contig_000794	AUGUSTUS	CDS	115464	115563	0.44	+	0	ID=IALC00000097135;Parent=IALM00000031679
contig_000794	AUGUSTUS	CDS	121957	123329	0.34	+	2	ID=IALC00000097136;Parent=IALM00000031679
contig_000794	AUGUSTUS	intron	115564	121956	0.27	+	.	ID=IALI00000065538;Parent=IALM00000031679
contig_000794	AUGUSTUS	start_codon	115464	115466	.	+	0	ID=IALS00000031607;Parent=IALM00000031679
contig_000794	AUGUSTUS	stop_codon	123327	123329	.	+	0	ID=IALST00000031608;Parent=IALM00000031679
contig_000794	AUGUSTUS	gene	123558	146931	.	+	.	ID=IAL_28293
contig_000794	AUGUSTUS	mRNA	123558	146931	0.15	+	.	ID=IALM00000031680;Parent=IAL_28293;Dbxref=InterPro:IPR021109,InterPro:IPR036875,InterPro:IPR001969,InterPro:IPR043502,InterPro:IPR012332,InterPro:IPR032567;gO_terms=GO:0003676,GO:0008270,GO:0004190,GO:0006508;desc=K02A2.6-like
contig_000794	AUGUSTUS	exon	123558	125432	.	+	.	ID=IALE00000097137;Parent=IALM00000031680
contig_000794	AUGUSTUS	exon	128086	128449	.	+	.	ID=IALE00000097138;Parent=IALM00000031680
contig_000794	AUGUSTUS	exon	145559	146931	.	+	.	ID=IALE00000097139;Parent=IALM00000031680
contig_000794	AUGUSTUS	CDS	123558	125432	0.45	+	0	ID=IALC00000097137;Parent=IALM00000031680
contig_000794	AUGUSTUS	CDS	128086	128449	0.48	+	0	ID=IALC00000097138;Parent=IALM00000031680
contig_000794	AUGUSTUS	CDS	145559	146931	0.44	+	2	ID=IALC00000097139;Parent=IALM00000031680
contig_000794	AUGUSTUS	intron	125433	128085	0.45	+	.	ID=IALI00000065539;Parent=IALM00000031680
contig_000794	AUGUSTUS	intron	128450	145558	0.32	+	.	ID=IALI00000065540;Parent=IALM00000031680
contig_000794	AUGUSTUS	start_codon	123558	123560	.	+	0	ID=IALS00000031608;Parent=IALM00000031680
contig_000794	AUGUSTUS	stop_codon	146929	146931	.	+	0	ID=IALST00000031609;Parent=IALM00000031680
contig_000794	AUGUSTUS	gene	147160	156424	.	+	.	ID=IAL_28294
contig_000794	AUGUSTUS	mRNA	147160	156424	0.14	+	.	ID=IALM00000031681;Parent=IAL_28294;Dbxref=InterPro:IPR043502,InterPro:IPR001969,InterPro:IPR005162,InterPro:IPR036875,InterPro:IPR021109,InterPro:IPR032567;gO_terms=GO:0004190,GO:0006508,GO:0003676,GO:0008270;desc=K02A2.6-like
contig_000794	AUGUSTUS	exon	147160	149034	.	+	.	ID=IALE00000097140;Parent=IALM00000031681
contig_000794	AUGUSTUS	exon	151688	152068	.	+	.	ID=IALE00000097141;Parent=IALM00000031681
contig_000794	AUGUSTUS	exon	156293	156424	.	+	.	ID=IALE00000097142;Parent=IALM00000031681
contig_000794	AUGUSTUS	CDS	147160	149034	0.44	+	0	ID=IALC00000097140;Parent=IALM00000031681
contig_000794	AUGUSTUS	CDS	151688	152068	0.34	+	0	ID=IALC00000097141;Parent=IALM00000031681
contig_000794	AUGUSTUS	CDS	156293	156424	0.32	+	0	ID=IALC00000097142;Parent=IALM00000031681
contig_000794	AUGUSTUS	intron	149035	151687	0.42	+	.	ID=IALI00000065541;Parent=IALM00000031681
contig_000794	AUGUSTUS	intron	152069	156292	0.33	+	.	ID=IALI00000065542;Parent=IALM00000031681
contig_000794	AUGUSTUS	start_codon	147160	147162	.	+	0	ID=IALS00000031609;Parent=IALM00000031681
contig_000794	AUGUSTUS	stop_codon	156422	156424	.	+	0	ID=IALST00000031610;Parent=IALM00000031681
contig_000794	AUGUSTUS	gene	174703	181120	.	-	.	ID=IAL_28295
contig_000794	AUGUSTUS	mRNA	174703	181120	0.04	-	.	ID=IALM00000031682;Parent=IAL_28295;Dbxref=InterPro:IPR052997
contig_000794	AUGUSTUS	exon	174703	174905	.	-	.	ID=IALE00000097143;Parent=IALM00000031682
contig_000794	AUGUSTUS	exon	181039	181120	.	-	.	ID=IALE00000097144;Parent=IALM00000031682
contig_000794	AUGUSTUS	CDS	174703	174905	0.07	-	2	ID=IALC00000097143;Parent=IALM00000031682
contig_000794	AUGUSTUS	CDS	181039	181120	0.54	-	0	ID=IALC00000097144;Parent=IALM00000031682
contig_000794	AUGUSTUS	intron	174906	181038	0.04	-	.	ID=IALI00000065543;Parent=IALM00000031682
contig_000794	AUGUSTUS	start_codon	181118	181120	.	-	0	ID=IALS00000031610;Parent=IALM00000031682
contig_000794	AUGUSTUS	stop_codon	174703	174705	.	-	0	ID=IALST00000031611;Parent=IALM00000031682
contig_000794	AUGUSTUS	gene	189335	189655	.	+	.	ID=IAL_28296
contig_000794	AUGUSTUS	mRNA	189335	189655	1	+	.	ID=IALM00000031683;Parent=IAL_28296;Dbxref=InterPro:IPR052997;desc=DNA binding
contig_000794	AUGUSTUS	exon	189335	189416	.	+	.	ID=IALE00000097145;Parent=IALM00000031683
contig_000794	AUGUSTUS	exon	189462	189655	.	+	.	ID=IALE00000097146;Parent=IALM00000031683
contig_000794	AUGUSTUS	CDS	189335	189416	1	+	0	ID=IALC00000097145;Parent=IALM00000031683
contig_000794	AUGUSTUS	CDS	189462	189655	1	+	2	ID=IALC00000097146;Parent=IALM00000031683
contig_000794	AUGUSTUS	intron	189417	189461	1	+	.	ID=IALI00000065544;Parent=IALM00000031683
contig_000794	AUGUSTUS	start_codon	189335	189337	.	+	0	ID=IALS00000031611;Parent=IALM00000031683
contig_000794	AUGUSTUS	stop_codon	189653	189655	.	+	0	ID=IALST00000031612;Parent=IALM00000031683
contig_000794	AUGUSTUS	gene	204346	204666	.	+	.	ID=IAL_28297
contig_000794	AUGUSTUS	mRNA	204346	204666	1	+	.	ID=IALM00000031684;Parent=IAL_28297;Dbxref=InterPro:IPR052997;desc=DNA binding
contig_000794	AUGUSTUS	exon	204346	204427	.	+	.	ID=IALE00000097147;Parent=IALM00000031684
contig_000794	AUGUSTUS	exon	204473	204666	.	+	.	ID=IALE00000097148;Parent=IALM00000031684
contig_000794	AUGUSTUS	CDS	204346	204427	1	+	0	ID=IALC00000097147;Parent=IALM00000031684
contig_000794	AUGUSTUS	CDS	204473	204666	1	+	2	ID=IALC00000097148;Parent=IALM00000031684
contig_000794	AUGUSTUS	intron	204428	204472	1	+	.	ID=IALI00000065545;Parent=IALM00000031684
contig_000794	AUGUSTUS	start_codon	204346	204348	.	+	0	ID=IALS00000031612;Parent=IALM00000031684
contig_000794	AUGUSTUS	stop_codon	204664	204666	.	+	0	ID=IALST00000031613;Parent=IALM00000031684
contig_000794	AUGUSTUS	gene	216633	216953	.	+	.	ID=IAL_28298
contig_000794	AUGUSTUS	mRNA	216633	216953	1	+	.	ID=IALM00000031685;Parent=IAL_28298;Dbxref=InterPro:IPR052997;desc=DNA binding
contig_000794	AUGUSTUS	exon	216633	216714	.	+	.	ID=IALE00000097149;Parent=IALM00000031685
contig_000794	AUGUSTUS	exon	216760	216953	.	+	.	ID=IALE00000097150;Parent=IALM00000031685
contig_000794	AUGUSTUS	CDS	216633	216714	1	+	0	ID=IALC00000097149;Parent=IALM00000031685
contig_000794	AUGUSTUS	CDS	216760	216953	1	+	2	ID=IALC00000097150;Parent=IALM00000031685
contig_000794	AUGUSTUS	intron	216715	216759	1	+	.	ID=IALI00000065546;Parent=IALM00000031685
contig_000794	AUGUSTUS	start_codon	216633	216635	.	+	0	ID=IALS00000031613;Parent=IALM00000031685
contig_000794	AUGUSTUS	stop_codon	216951	216953	.	+	0	ID=IALST00000031614;Parent=IALM00000031685
contig_000795	AUGUSTUS	gene	16013	17296	.	-	.	ID=IAL_28299
contig_000795	AUGUSTUS	mRNA	16013	17296	1	-	.	ID=IALM00000031686;Parent=IAL_28299;Dbxref=InterPro:IPR027806,InterPro:IPR045249;desc=DDE superfamily endonuclease
contig_000795	AUGUSTUS	exon	16013	16919	.	-	.	ID=IALE00000097151;Parent=IALM00000031686
contig_000795	AUGUSTUS	exon	16971	17296	.	-	.	ID=IALE00000097152;Parent=IALM00000031686
contig_000795	AUGUSTUS	CDS	16013	16919	1	-	1	ID=IALC00000097151;Parent=IALM00000031686
contig_000795	AUGUSTUS	CDS	16971	17296	1	-	0	ID=IALC00000097152;Parent=IALM00000031686
contig_000795	AUGUSTUS	intron	16920	16970	1	-	.	ID=IALI00000065547;Parent=IALM00000031686
contig_000795	AUGUSTUS	start_codon	17294	17296	.	-	0	ID=IALS00000031614;Parent=IALM00000031686
contig_000795	AUGUSTUS	stop_codon	16013	16015	.	-	0	ID=IALST00000031615;Parent=IALM00000031686
contig_000796	AUGUSTUS	gene	10693	31802	.	+	.	ID=IAL_28300
contig_000796	AUGUSTUS	mRNA	10693	31802	0.03	+	.	ID=IALM00000031687;Parent=IAL_28300;Dbxref=InterPro:IPR008042,InterPro:IPR000477,InterPro:IPR043502,InterPro:IPR040676;desc=nucleic acid binding
contig_000796	AUGUSTUS	exon	10693	10809	.	+	.	ID=IALE00000097153;Parent=IALM00000031687
contig_000796	AUGUSTUS	exon	27814	28107	.	+	.	ID=IALE00000097154;Parent=IALM00000031687
contig_000796	AUGUSTUS	exon	28279	30748	.	+	.	ID=IALE00000097155;Parent=IALM00000031687
contig_000796	AUGUSTUS	exon	31435	31802	.	+	.	ID=IALE00000097156;Parent=IALM00000031687
contig_000796	AUGUSTUS	CDS	10693	10809	0.28	+	0	ID=IALC00000097153;Parent=IALM00000031687
contig_000796	AUGUSTUS	CDS	27814	28107	0.25	+	0	ID=IALC00000097154;Parent=IALM00000031687
contig_000796	AUGUSTUS	CDS	28279	30748	0.49	+	0	ID=IALC00000097155;Parent=IALM00000031687
contig_000796	AUGUSTUS	CDS	31435	31802	0.97	+	2	ID=IALC00000097156;Parent=IALM00000031687
contig_000796	AUGUSTUS	intron	10810	27813	0.28	+	.	ID=IALI00000065548;Parent=IALM00000031687
contig_000796	AUGUSTUS	intron	28108	28278	0.28	+	.	ID=IALI00000065549;Parent=IALM00000031687
contig_000796	AUGUSTUS	intron	30749	31434	0.62	+	.	ID=IALI00000065550;Parent=IALM00000031687
contig_000796	AUGUSTUS	start_codon	10693	10695	.	+	0	ID=IALS00000031615;Parent=IALM00000031687
contig_000796	AUGUSTUS	stop_codon	31800	31802	.	+	0	ID=IALST00000031616;Parent=IALM00000031687
contig_000796	AUGUSTUS	gene	60749	65042	.	-	.	ID=IAL_28301
contig_000796	AUGUSTUS	mRNA	60749	65042	0.09	-	.	ID=IALM00000031688;Parent=IAL_28301
contig_000796	AUGUSTUS	exon	60749	60842	.	-	.	ID=IALE00000097157;Parent=IALM00000031688
contig_000796	AUGUSTUS	exon	64252	64301	.	-	.	ID=IALE00000097158;Parent=IALM00000031688
contig_000796	AUGUSTUS	exon	64443	65042	.	-	.	ID=IALE00000097159;Parent=IALM00000031688
contig_000796	AUGUSTUS	CDS	60749	60842	0.12	-	1	ID=IALC00000097157;Parent=IALM00000031688
contig_000796	AUGUSTUS	CDS	64252	64301	0.24	-	0	ID=IALC00000097158;Parent=IALM00000031688
contig_000796	AUGUSTUS	CDS	64443	65042	0.77	-	0	ID=IALC00000097159;Parent=IALM00000031688
contig_000796	AUGUSTUS	intron	60843	64251	0.1	-	.	ID=IALI00000065551;Parent=IALM00000031688
contig_000796	AUGUSTUS	intron	64302	64442	0.53	-	.	ID=IALI00000065552;Parent=IALM00000031688
contig_000796	AUGUSTUS	start_codon	65040	65042	.	-	0	ID=IALS00000031616;Parent=IALM00000031688
contig_000796	AUGUSTUS	stop_codon	60749	60751	.	-	0	ID=IALST00000031617;Parent=IALM00000031688
contig_000798	AUGUSTUS	gene	78059	79116	.	-	.	ID=IAL_28302
contig_000798	AUGUSTUS	mRNA	78059	79116	0.48	-	.	ID=IALM00000031689;Parent=IAL_28302
contig_000798	AUGUSTUS	exon	78059	78336	.	-	.	ID=IALE00000097160;Parent=IALM00000031689
contig_000798	AUGUSTUS	exon	79032	79116	.	-	.	ID=IALE00000097161;Parent=IALM00000031689
contig_000798	AUGUSTUS	CDS	78059	78336	0.83	-	2	ID=IALC00000097160;Parent=IALM00000031689
contig_000798	AUGUSTUS	CDS	79032	79116	0.49	-	0	ID=IALC00000097161;Parent=IALM00000031689
contig_000798	AUGUSTUS	intron	78337	79031	0.49	-	.	ID=IALI00000065553;Parent=IALM00000031689
contig_000798	AUGUSTUS	start_codon	79114	79116	.	-	0	ID=IALS00000031617;Parent=IALM00000031689
contig_000798	AUGUSTUS	stop_codon	78059	78061	.	-	0	ID=IALST00000031618;Parent=IALM00000031689
contig_000798	AUGUSTUS	gene	89321	90379	.	-	.	ID=IAL_28303
contig_000798	AUGUSTUS	mRNA	89321	90379	0.71	-	.	ID=IALM00000031690;Parent=IAL_28303
contig_000798	AUGUSTUS	exon	89321	89598	.	-	.	ID=IALE00000097162;Parent=IALM00000031690
contig_000798	AUGUSTUS	exon	90295	90379	.	-	.	ID=IALE00000097163;Parent=IALM00000031690
contig_000798	AUGUSTUS	CDS	89321	89598	0.76	-	2	ID=IALC00000097162;Parent=IALM00000031690
contig_000798	AUGUSTUS	CDS	90295	90379	0.72	-	0	ID=IALC00000097163;Parent=IALM00000031690
contig_000798	AUGUSTUS	intron	89599	90294	0.71	-	.	ID=IALI00000065554;Parent=IALM00000031690
contig_000798	AUGUSTUS	start_codon	90377	90379	.	-	0	ID=IALS00000031618;Parent=IALM00000031690
contig_000798	AUGUSTUS	stop_codon	89321	89323	.	-	0	ID=IALST00000031619;Parent=IALM00000031690
contig_000804	AUGUSTUS	gene	4552	5220	.	+	.	ID=IAL_28304
contig_000804	AUGUSTUS	mRNA	4552	5220	1	+	.	ID=IALM00000031691;Parent=IAL_28304;Dbxref=InterPro:IPR005162;desc=Retrotransposon gag protein
contig_000804	AUGUSTUS	exon	4552	5220	.	+	.	ID=IALE00000097164;Parent=IALM00000031691
contig_000804	AUGUSTUS	CDS	4552	5220	1	+	0	ID=IALC00000097164;Parent=IALM00000031691
contig_000804	AUGUSTUS	start_codon	4552	4554	.	+	0	ID=IALS00000031619;Parent=IALM00000031691
contig_000804	AUGUSTUS	stop_codon	5218	5220	.	+	0	ID=IALST00000031620;Parent=IALM00000031691
contig_000804	AUGUSTUS	gene	5286	5684	.	-	.	ID=IAL_28305
contig_000804	AUGUSTUS	mRNA	5286	5684	0.73	-	.	ID=IALM00000031692;Parent=IAL_28305
contig_000804	AUGUSTUS	exon	5286	5684	.	-	.	ID=IALE00000097165;Parent=IALM00000031692
contig_000804	AUGUSTUS	CDS	5286	5684	0.73	-	0	ID=IALC00000097165;Parent=IALM00000031692
contig_000804	AUGUSTUS	start_codon	5682	5684	.	-	0	ID=IALS00000031620;Parent=IALM00000031692
contig_000804	AUGUSTUS	stop_codon	5286	5288	.	-	0	ID=IALST00000031621;Parent=IALM00000031692
contig_000804	AUGUSTUS	gene	5907	8168	.	+	.	ID=IAL_28306
contig_000804	AUGUSTUS	mRNA	5907	8168	0.53	+	.	ID=IALM00000031693;Parent=IAL_28306;Dbxref=InterPro:IPR001584,InterPro:IPR050951,InterPro:IPR012337,InterPro:IPR041588,InterPro:IPR043128,InterPro:IPR043502,InterPro:IPR041373,InterPro:IPR036397,InterPro:IPR000477;gO_terms=GO:0015074,GO:0003676;desc=Nucleic acid binding. It is involved in the biological process described with DNA integration
contig_000804	AUGUSTUS	exon	5907	8168	.	+	.	ID=IALE00000097166;Parent=IALM00000031693
contig_000804	AUGUSTUS	CDS	5907	8168	0.53	+	0	ID=IALC00000097166;Parent=IALM00000031693
contig_000804	AUGUSTUS	start_codon	5907	5909	.	+	0	ID=IALS00000031621;Parent=IALM00000031693
contig_000804	AUGUSTUS	stop_codon	8166	8168	.	+	0	ID=IALST00000031622;Parent=IALM00000031693
contig_000804	AUGUSTUS	gene	8203	8583	.	+	.	ID=IAL_28307
contig_000804	AUGUSTUS	mRNA	8203	8583	0.51	+	.	ID=IALM00000031694;Parent=IAL_28307
contig_000804	AUGUSTUS	exon	8203	8583	.	+	.	ID=IALE00000097167;Parent=IALM00000031694
contig_000804	AUGUSTUS	CDS	8203	8583	0.51	+	0	ID=IALC00000097167;Parent=IALM00000031694
contig_000804	AUGUSTUS	start_codon	8203	8205	.	+	0	ID=IALS00000031622;Parent=IALM00000031694
contig_000804	AUGUSTUS	stop_codon	8581	8583	.	+	0	ID=IALST00000031623;Parent=IALM00000031694
contig_000808	AUGUSTUS	gene	22763	27801	.	-	.	ID=IAL_28308
contig_000808	AUGUSTUS	mRNA	22763	27801	0.89	-	.	ID=IALM00000031695;Parent=IAL_28308;Dbxref=InterPro:IPR001878,InterPro:IPR043128,InterPro:IPR036397,InterPro:IPR001841,InterPro:IPR041373,InterPro:IPR005162,InterPro:IPR043502,InterPro:IPR000477,InterPro:IPR050951,InterPro:IPR001584,InterPro:IPR021109,InterPro:IPR041588,InterPro:IPR036875,InterPro:IPR013083,InterPro:IPR018957,InterPro:IPR012337,InterPro:IPR001969;gO_terms=GO:0003676,GO:0008270,GO:0015074,GO:0046872,GO:0004190,GO:0006508;desc
contig_000808	AUGUSTUS	exon	22763	26112	.	-	.	ID=IALE00000097168;Parent=IALM00000031695
contig_000808	AUGUSTUS	exon	26265	27801	.	-	.	ID=IALE00000097169;Parent=IALM00000031695
contig_000808	AUGUSTUS	CDS	22763	26112	0.93	-	2	ID=IALC00000097168;Parent=IALM00000031695
contig_000808	AUGUSTUS	CDS	26265	27801	0.94	-	0	ID=IALC00000097169;Parent=IALM00000031695
contig_000808	AUGUSTUS	intron	26113	26264	0.93	-	.	ID=IALI00000065555;Parent=IALM00000031695
contig_000808	AUGUSTUS	start_codon	27799	27801	.	-	0	ID=IALS00000031623;Parent=IALM00000031695
contig_000808	AUGUSTUS	stop_codon	22763	22765	.	-	0	ID=IALST00000031624;Parent=IALM00000031695
contig_000811	AUGUSTUS	gene	60370	63264	.	-	.	ID=IAL_28309
contig_000811	AUGUSTUS	mRNA	60370	63264	0.99	-	.	ID=IALM00000031696;Parent=IAL_28309;Dbxref=InterPro:IPR043128,InterPro:IPR043502,InterPro:IPR000477,InterPro:IPR021109,InterPro:IPR041373,InterPro:IPR050951;desc=K02A2.6-like
contig_000811	AUGUSTUS	exon	60370	63264	.	-	.	ID=IALE00000097170;Parent=IALM00000031696
contig_000811	AUGUSTUS	CDS	60370	63264	0.99	-	0	ID=IALC00000097170;Parent=IALM00000031696
contig_000811	AUGUSTUS	start_codon	63262	63264	.	-	0	ID=IALS00000031624;Parent=IALM00000031696
contig_000811	AUGUSTUS	stop_codon	60370	60372	.	-	0	ID=IALST00000031625;Parent=IALM00000031696
contig_000811	AUGUSTUS	gene	64916	65275	.	+	.	ID=IAL_28310
contig_000811	AUGUSTUS	mRNA	64916	65275	1	+	.	ID=IALM00000031697;Parent=IAL_28310;desc=transposition, RNA-mediated
contig_000811	AUGUSTUS	exon	64916	65275	.	+	.	ID=IALE00000097171;Parent=IALM00000031697
contig_000811	AUGUSTUS	CDS	64916	65275	1	+	0	ID=IALC00000097171;Parent=IALM00000031697
contig_000811	AUGUSTUS	start_codon	64916	64918	.	+	0	ID=IALS00000031625;Parent=IALM00000031697
contig_000811	AUGUSTUS	stop_codon	65273	65275	.	+	0	ID=IALST00000031626;Parent=IALM00000031697
contig_000811	AUGUSTUS	gene	65405	74733	.	+	.	ID=IAL_28311
contig_000811	AUGUSTUS	mRNA	65405	74733	0.09	+	.	ID=IALM00000031698;Parent=IAL_28311;Dbxref=InterPro:IPR001878,InterPro:IPR041577,InterPro:IPR043502,InterPro:IPR021109,InterPro:IPR043128,InterPro:IPR001995,InterPro:IPR036397,InterPro:IPR050951,InterPro:IPR036875;gO_terms=GO:0003676,GO:0008270,GO:0004190,GO:0006508;desc=Integrase core domain
contig_000811	AUGUSTUS	exon	65405	65675	.	+	.	ID=IALE00000097172;Parent=IALM00000031698
contig_000811	AUGUSTUS	exon	65820	65878	.	+	.	ID=IALE00000097173;Parent=IALM00000031698
contig_000811	AUGUSTUS	exon	65929	66616	.	+	.	ID=IALE00000097174;Parent=IALM00000031698
contig_000811	AUGUSTUS	exon	67484	68100	.	+	.	ID=IALE00000097175;Parent=IALM00000031698
contig_000811	AUGUSTUS	exon	68839	69258	.	+	.	ID=IALE00000097176;Parent=IALM00000031698
contig_000811	AUGUSTUS	exon	70865	71585	.	+	.	ID=IALE00000097177;Parent=IALM00000031698
contig_000811	AUGUSTUS	exon	71748	71969	.	+	.	ID=IALE00000097178;Parent=IALM00000031698
contig_000811	AUGUSTUS	exon	74180	74733	.	+	.	ID=IALE00000097179;Parent=IALM00000031698
contig_000811	AUGUSTUS	CDS	65405	65675	1	+	0	ID=IALC00000097172;Parent=IALM00000031698
contig_000811	AUGUSTUS	CDS	65820	65878	0.74	+	2	ID=IALC00000097173;Parent=IALM00000031698
contig_000811	AUGUSTUS	CDS	65929	66616	0.48	+	0	ID=IALC00000097174;Parent=IALM00000031698
contig_000811	AUGUSTUS	CDS	67484	68100	0.81	+	2	ID=IALC00000097175;Parent=IALM00000031698
contig_000811	AUGUSTUS	CDS	68839	69258	0.85	+	0	ID=IALC00000097176;Parent=IALM00000031698
contig_000811	AUGUSTUS	CDS	70865	71585	0.64	+	0	ID=IALC00000097177;Parent=IALM00000031698
contig_000811	AUGUSTUS	CDS	71748	71969	0.34	+	2	ID=IALC00000097178;Parent=IALM00000031698
contig_000811	AUGUSTUS	CDS	74180	74733	0.72	+	2	ID=IALC00000097179;Parent=IALM00000031698
contig_000811	AUGUSTUS	intron	65676	65819	1	+	.	ID=IALI00000065556;Parent=IALM00000031698
contig_000811	AUGUSTUS	intron	65879	65928	0.54	+	.	ID=IALI00000065557;Parent=IALM00000031698
contig_000811	AUGUSTUS	intron	66617	67483	0.84	+	.	ID=IALI00000065558;Parent=IALM00000031698
contig_000811	AUGUSTUS	intron	68101	68838	0.95	+	.	ID=IALI00000065559;Parent=IALM00000031698
contig_000811	AUGUSTUS	intron	69259	70864	0.79	+	.	ID=IALI00000065560;Parent=IALM00000031698
contig_000811	AUGUSTUS	intron	71586	71747	0.53	+	.	ID=IALI00000065561;Parent=IALM00000031698
contig_000811	AUGUSTUS	intron	71970	74179	0.54	+	.	ID=IALI00000065562;Parent=IALM00000031698
contig_000811	AUGUSTUS	start_codon	65405	65407	.	+	0	ID=IALS00000031626;Parent=IALM00000031698
contig_000811	AUGUSTUS	stop_codon	74731	74733	.	+	0	ID=IALST00000031627;Parent=IALM00000031698
contig_000812	AUGUSTUS	gene	1800	2481	.	+	.	ID=IAL_28312
contig_000812	AUGUSTUS	mRNA	1800	2481	0.97	+	.	ID=IALM00000031699;Parent=IAL_28312;Dbxref=InterPro:IPR008042;desc=Pao retrotransposon peptidase
contig_000812	AUGUSTUS	exon	1800	1818	.	+	.	ID=IALE00000097180;Parent=IALM00000031699
contig_000812	AUGUSTUS	exon	2279	2481	.	+	.	ID=IALE00000097181;Parent=IALM00000031699
contig_000812	AUGUSTUS	CDS	1800	1818	0.97	+	0	ID=IALC00000097180;Parent=IALM00000031699
contig_000812	AUGUSTUS	CDS	2279	2481	0.98	+	2	ID=IALC00000097181;Parent=IALM00000031699
contig_000812	AUGUSTUS	intron	1819	2278	0.97	+	.	ID=IALI00000065563;Parent=IALM00000031699
contig_000812	AUGUSTUS	start_codon	1800	1802	.	+	0	ID=IALS00000031627;Parent=IALM00000031699
contig_000812	AUGUSTUS	stop_codon	2479	2481	.	+	0	ID=IALST00000031628;Parent=IALM00000031699
contig_000812	AUGUSTUS	gene	2507	3163	.	+	.	ID=IAL_28313
contig_000812	AUGUSTUS	mRNA	2507	3163	1	+	.	ID=IALM00000031700;Parent=IAL_28313;desc=Pao retrotransposon peptidase
contig_000812	AUGUSTUS	exon	2507	3163	.	+	.	ID=IALE00000097182;Parent=IALM00000031700
contig_000812	AUGUSTUS	CDS	2507	3163	1	+	0	ID=IALC00000097182;Parent=IALM00000031700
contig_000812	AUGUSTUS	start_codon	2507	2509	.	+	0	ID=IALS00000031628;Parent=IALM00000031700
contig_000812	AUGUSTUS	stop_codon	3161	3163	.	+	0	ID=IALST00000031629;Parent=IALM00000031700
contig_000812	AUGUSTUS	gene	4291	5148	.	+	.	ID=IAL_28314
contig_000812	AUGUSTUS	mRNA	4291	5148	1	+	.	ID=IALM00000031701;Parent=IAL_28314;desc=Baculovirus F protein
contig_000812	AUGUSTUS	exon	4291	5148	.	+	.	ID=IALE00000097183;Parent=IALM00000031701
contig_000812	AUGUSTUS	CDS	4291	5148	1	+	0	ID=IALC00000097183;Parent=IALM00000031701
contig_000812	AUGUSTUS	start_codon	4291	4293	.	+	0	ID=IALS00000031629;Parent=IALM00000031701
contig_000812	AUGUSTUS	stop_codon	5146	5148	.	+	0	ID=IALST00000031630;Parent=IALM00000031701
contig_000813	AUGUSTUS	gene	17128	22123	.	+	.	ID=IAL_28315
contig_000813	AUGUSTUS	mRNA	17128	22123	0.16	+	.	ID=IALM00000031702;Parent=IAL_28315;Dbxref=InterPro:IPR021109,InterPro:IPR001969;gO_terms=GO:0004190,GO:0006508;desc=Ribonuclease H protein
contig_000813	AUGUSTUS	exon	17128	17911	.	+	.	ID=IALE00000097184;Parent=IALM00000031702
contig_000813	AUGUSTUS	exon	22107	22123	.	+	.	ID=IALE00000097185;Parent=IALM00000031702
contig_000813	AUGUSTUS	CDS	17128	17911	0.69	+	0	ID=IALC00000097184;Parent=IALM00000031702
contig_000813	AUGUSTUS	CDS	22107	22123	0.19	+	2	ID=IALC00000097185;Parent=IALM00000031702
contig_000813	AUGUSTUS	intron	17912	22106	0.18	+	.	ID=IALI00000065564;Parent=IALM00000031702
contig_000813	AUGUSTUS	start_codon	17128	17130	.	+	0	ID=IALS00000031630;Parent=IALM00000031702
contig_000813	AUGUSTUS	stop_codon	22121	22123	.	+	0	ID=IALST00000031631;Parent=IALM00000031702
contig_000814	AUGUSTUS	gene	1	1168	.	+	.	ID=IAL_28316
contig_000814	AUGUSTUS	mRNA	1	1168	1	+	.	ID=IALM00000031703;Parent=IAL_28316;Dbxref=InterPro:IPR001584,InterPro:IPR012337,InterPro:IPR036397,InterPro:IPR041588,InterPro:IPR050951;gO_terms=GO:0015074,GO:0003676;desc=Nucleic acid binding. It is involved in the biological process described with DNA integration
contig_000814	AUGUSTUS	exon	1	1168	.	+	.	ID=IALE00000097186;Parent=IALM00000031703
contig_000814	AUGUSTUS	CDS	1	1168	1	+	1	ID=IALC00000097186;Parent=IALM00000031703
contig_000814	AUGUSTUS	stop_codon	1166	1168	.	+	0	ID=IALST00000031632;Parent=IALM00000031703
contig_000814	AUGUSTUS	gene	2804	3814	.	+	.	ID=IAL_28317
contig_000814	AUGUSTUS	mRNA	2804	3814	0.71	+	.	ID=IALM00000031704;Parent=IAL_28317;Dbxref=InterPro:IPR005162,InterPro:IPR001878,InterPro:IPR036875;gO_terms=GO:0003676,GO:0008270;desc=Retrotransposon gag protein
contig_000814	AUGUSTUS	exon	2804	3814	.	+	.	ID=IALE00000097187;Parent=IALM00000031704
contig_000814	AUGUSTUS	CDS	2804	3814	0.71	+	0	ID=IALC00000097187;Parent=IALM00000031704
contig_000814	AUGUSTUS	start_codon	2804	2806	.	+	0	ID=IALS00000031631;Parent=IALM00000031704
contig_000814	AUGUSTUS	stop_codon	3812	3814	.	+	0	ID=IALST00000031633;Parent=IALM00000031704
contig_000814	AUGUSTUS	gene	3877	9565	.	+	.	ID=IAL_28318
contig_000814	AUGUSTUS	mRNA	3877	9565	0.18	+	.	ID=IALM00000031705;Parent=IAL_28318;Dbxref=InterPro:IPR050951,InterPro:IPR036875,InterPro:IPR001969,InterPro:IPR043502,InterPro:IPR021109,InterPro:IPR000477,InterPro:IPR001878,InterPro:IPR005162,InterPro:IPR043128;gO_terms=GO:0003676,GO:0008270,GO:0004190,GO:0006508;desc=Nucleic acid binding. It is involved in the biological process described with DNA integration
contig_000814	AUGUSTUS	exon	3877	4740	.	+	.	ID=IALE00000097188;Parent=IALM00000031705
contig_000814	AUGUSTUS	exon	6955	7105	.	+	.	ID=IALE00000097189;Parent=IALM00000031705
contig_000814	AUGUSTUS	exon	8589	9565	.	+	.	ID=IALE00000097190;Parent=IALM00000031705
contig_000814	AUGUSTUS	CDS	3877	4740	0.29	+	0	ID=IALC00000097188;Parent=IALM00000031705
contig_000814	AUGUSTUS	CDS	6955	7105	1	+	0	ID=IALC00000097189;Parent=IALM00000031705
contig_000814	AUGUSTUS	CDS	8589	9565	0.55	+	2	ID=IALC00000097190;Parent=IALM00000031705
contig_000814	AUGUSTUS	intron	4741	6954	1	+	.	ID=IALI00000065565;Parent=IALM00000031705
contig_000814	AUGUSTUS	intron	7106	8588	0.72	+	.	ID=IALI00000065566;Parent=IALM00000031705
contig_000814	AUGUSTUS	start_codon	3877	3879	.	+	0	ID=IALS00000031632;Parent=IALM00000031705
contig_000814	AUGUSTUS	stop_codon	9563	9565	.	+	0	ID=IALST00000031634;Parent=IALM00000031705
contig_000814	AUGUSTUS	gene	9628	11426	.	+	.	ID=IAL_28319
contig_000814	AUGUSTUS	mRNA	9628	11426	0.17	+	.	ID=IALM00000031706;Parent=IAL_28319;Dbxref=InterPro:IPR021109,InterPro:IPR001969,InterPro:IPR043128,InterPro:IPR053134,InterPro:IPR000477,InterPro:IPR043502;gO_terms=GO:0004190,GO:0006508;desc=Nucleic acid binding. It is involved in the biological process described with DNA integration
contig_000814	AUGUSTUS	exon	9628	10491	.	+	.	ID=IALE00000097191;Parent=IALM00000031706
contig_000814	AUGUSTUS	exon	11373	11426	.	+	.	ID=IALE00000097192;Parent=IALM00000031706
contig_000814	AUGUSTUS	CDS	9628	10491	0.37	+	0	ID=IALC00000097191;Parent=IALM00000031706
contig_000814	AUGUSTUS	CDS	11373	11426	0.39	+	0	ID=IALC00000097192;Parent=IALM00000031706
contig_000814	AUGUSTUS	intron	10492	11372	0.39	+	.	ID=IALI00000065567;Parent=IALM00000031706
contig_000814	AUGUSTUS	start_codon	9628	9630	.	+	0	ID=IALS00000031633;Parent=IALM00000031706
contig_000814	AUGUSTUS	stop_codon	11424	11426	.	+	0	ID=IALST00000031635;Parent=IALM00000031706
contig_000814	AUGUSTUS	gene	21324	22334	.	-	.	ID=IAL_28320
contig_000814	AUGUSTUS	mRNA	21324	22334	0.4	-	.	ID=IALM00000031707;Parent=IAL_28320;Dbxref=InterPro:IPR005162,InterPro:IPR001878,InterPro:IPR036875;gO_terms=GO:0003676,GO:0008270;desc=Retrotransposon gag protein
contig_000814	AUGUSTUS	exon	21324	22334	.	-	.	ID=IALE00000097193;Parent=IALM00000031707
contig_000814	AUGUSTUS	CDS	21324	22334	0.4	-	0	ID=IALC00000097193;Parent=IALM00000031707
contig_000814	AUGUSTUS	start_codon	22332	22334	.	-	0	ID=IALS00000031634;Parent=IALM00000031707
contig_000814	AUGUSTUS	stop_codon	21324	21326	.	-	0	ID=IALST00000031636;Parent=IALM00000031707
contig_000814	AUGUSTUS	gene	23979	26702	.	-	.	ID=IAL_28321
contig_000814	AUGUSTUS	mRNA	23979	26702	0.94	-	.	ID=IALM00000031708;Parent=IAL_28321;Dbxref=InterPro:IPR000477,InterPro:IPR041588,InterPro:IPR036397,InterPro:IPR012337,InterPro:IPR050951,InterPro:IPR043502,InterPro:IPR043128,InterPro:IPR001584,InterPro:IPR041373;gO_terms=GO:0003676,GO:0015074;desc=Nucleic acid binding. It is involved in the biological process described with DNA integration
contig_000814	AUGUSTUS	exon	23979	26702	.	-	.	ID=IALE00000097194;Parent=IALM00000031708
contig_000814	AUGUSTUS	CDS	23979	26702	0.94	-	0	ID=IALC00000097194;Parent=IALM00000031708
contig_000814	AUGUSTUS	start_codon	26700	26702	.	-	0	ID=IALS00000031635;Parent=IALM00000031708
contig_000814	AUGUSTUS	stop_codon	23979	23981	.	-	0	ID=IALST00000031637;Parent=IALM00000031708
contig_000815	AUGUSTUS	gene	30590	31789	.	+	.	ID=IAL_28322
contig_000815	AUGUSTUS	mRNA	30590	31789	1	+	.	ID=IALM00000031709;Parent=IAL_28322
contig_000815	AUGUSTUS	exon	30590	31789	.	+	.	ID=IALE00000097195;Parent=IALM00000031709
contig_000815	AUGUSTUS	CDS	30590	31789	1	+	0	ID=IALC00000097195;Parent=IALM00000031709
contig_000815	AUGUSTUS	start_codon	30590	30592	.	+	0	ID=IALS00000031636;Parent=IALM00000031709
contig_000815	AUGUSTUS	stop_codon	31787	31789	.	+	0	ID=IALST00000031638;Parent=IALM00000031709
contig_000817	AUGUSTUS	gene	12064	14721	.	-	.	ID=IAL_28323
contig_000817	AUGUSTUS	mRNA	12064	14721	1	-	.	ID=IALM00000031710;Parent=IAL_28323;Dbxref=InterPro:IPR004117;gO_terms=GO:0003008,GO:0003674,GO:0004888,GO:0004984,GO:0005488,GO:0005549,GO:0005575,GO:0005623,GO:0005886,GO:0007154,GO:0007165,GO:0007600,GO:0007606,GO:0007608,GO:0008150,GO:0009593,GO:0009987,GO:0016020,GO:0016021,GO:0023052,GO:0030425,GO:0031224,GO:0031252,GO:0031253,GO:0031256,GO:0032501,GO:0032589,GO:0032590,GO:0036477,GO:0038023,GO:0042221,GO:0042995,GO:0043005,GO:0044425,GO:0044459,GO:0044463,GO:0044464,GO:0050789,GO:0050794,GO:0050877,GO:0050896,GO:0050906,GO:0050907,GO:0050911,GO:0051606,GO:0051716,GO:0060089,GO:0065007,GO:0071944,GO:0097447,GO:0097458,GO:0098590,GO:0120025,GO:0120038-GO:0004984;desc=Odorant receptor
contig_000817	AUGUSTUS	exon	12064	12276	.	-	.	ID=IALE00000097196;Parent=IALM00000031710
contig_000817	AUGUSTUS	exon	12334	12523	.	-	.	ID=IALE00000097197;Parent=IALM00000031710
contig_000817	AUGUSTUS	exon	13902	14422	.	-	.	ID=IALE00000097198;Parent=IALM00000031710
contig_000817	AUGUSTUS	exon	14476	14721	.	-	.	ID=IALE00000097199;Parent=IALM00000031710
contig_000817	AUGUSTUS	CDS	12064	12276	1	-	0	ID=IALC00000097196;Parent=IALM00000031710
contig_000817	AUGUSTUS	CDS	12334	12523	1	-	1	ID=IALC00000097197;Parent=IALM00000031710
contig_000817	AUGUSTUS	CDS	13902	14422	1	-	0	ID=IALC00000097198;Parent=IALM00000031710
contig_000817	AUGUSTUS	CDS	14476	14721	1	-	0	ID=IALC00000097199;Parent=IALM00000031710
contig_000817	AUGUSTUS	intron	12277	12333	1	-	.	ID=IALI00000065568;Parent=IALM00000031710
contig_000817	AUGUSTUS	intron	12524	13901	1	-	.	ID=IALI00000065569;Parent=IALM00000031710
contig_000817	AUGUSTUS	intron	14423	14475	1	-	.	ID=IALI00000065570;Parent=IALM00000031710
contig_000817	AUGUSTUS	start_codon	14719	14721	.	-	0	ID=IALS00000031637;Parent=IALM00000031710
contig_000817	AUGUSTUS	stop_codon	12064	12066	.	-	0	ID=IALST00000031639;Parent=IALM00000031710
contig_000817	AUGUSTUS	gene	40621	41076	.	+	.	ID=IAL_28324
contig_000817	AUGUSTUS	mRNA	40621	41076	0.5	+	.	ID=IALM00000031711;Parent=IAL_28324
contig_000817	AUGUSTUS	exon	40621	40690	.	+	.	ID=IALE00000097200;Parent=IALM00000031711
contig_000817	AUGUSTUS	exon	40799	41076	.	+	.	ID=IALE00000097201;Parent=IALM00000031711
contig_000817	AUGUSTUS	CDS	40621	40690	0.54	+	0	ID=IALC00000097200;Parent=IALM00000031711
contig_000817	AUGUSTUS	CDS	40799	41076	0.5	+	2	ID=IALC00000097201;Parent=IALM00000031711
contig_000817	AUGUSTUS	intron	40691	40798	0.5	+	.	ID=IALI00000065571;Parent=IALM00000031711
contig_000817	AUGUSTUS	start_codon	40621	40623	.	+	0	ID=IALS00000031638;Parent=IALM00000031711
contig_000817	AUGUSTUS	stop_codon	41074	41076	.	+	0	ID=IALST00000031640;Parent=IALM00000031711
contig_000817	AUGUSTUS	gene	40819	41076	.	+	.	ID=IAL_28325
contig_000817	AUGUSTUS	mRNA	40819	41076	0.95	+	.	ID=IALM00000031712;Parent=IAL_28325;desc=Nucleic acid binding. It is involved in the biological process described with DNA integration
contig_000817	AUGUSTUS	exon	40819	41076	.	+	.	ID=IALE00000097202;Parent=IALM00000031712
contig_000817	AUGUSTUS	CDS	40819	41076	0.95	+	0	ID=IALC00000097202;Parent=IALM00000031712
contig_000817	AUGUSTUS	start_codon	40819	40821	.	+	0	ID=IALS00000031639;Parent=IALM00000031712
contig_000817	AUGUSTUS	stop_codon	41074	41076	.	+	0	ID=IALST00000031641;Parent=IALM00000031712
contig_000817	AUGUSTUS	gene	41274	42322	.	+	.	ID=IAL_28326
contig_000817	AUGUSTUS	mRNA	41274	42322	0.89	+	.	ID=IALM00000031713;Parent=IAL_28326;Dbxref=InterPro:IPR053134,InterPro:IPR000477,InterPro:IPR043128,InterPro:IPR043502;desc=Nucleic acid binding. It is involved in the biological process described with DNA integration
contig_000817	AUGUSTUS	exon	41274	41509	.	+	.	ID=IALE00000097203;Parent=IALM00000031713
contig_000817	AUGUSTUS	exon	41584	42322	.	+	.	ID=IALE00000097204;Parent=IALM00000031713
contig_000817	AUGUSTUS	CDS	41274	41509	1	+	0	ID=IALC00000097203;Parent=IALM00000031713
contig_000817	AUGUSTUS	CDS	41584	42322	0.89	+	1	ID=IALC00000097204;Parent=IALM00000031713
contig_000817	AUGUSTUS	intron	41510	41583	1	+	.	ID=IALI00000065572;Parent=IALM00000031713
contig_000817	AUGUSTUS	start_codon	41274	41276	.	+	0	ID=IALS00000031640;Parent=IALM00000031713
contig_000817	AUGUSTUS	stop_codon	42320	42322	.	+	0	ID=IALST00000031642;Parent=IALM00000031713
contig_000817	AUGUSTUS	gene	72880	73248	.	+	.	ID=IAL_28327
contig_000817	AUGUSTUS	mRNA	72880	73248	1	+	.	ID=IALM00000031714;Parent=IAL_28327
contig_000817	AUGUSTUS	exon	72880	73248	.	+	.	ID=IALE00000097205;Parent=IALM00000031714
contig_000817	AUGUSTUS	CDS	72880	73248	1	+	0	ID=IALC00000097205;Parent=IALM00000031714
contig_000817	AUGUSTUS	start_codon	72880	72882	.	+	0	ID=IALS00000031641;Parent=IALM00000031714
contig_000817	AUGUSTUS	stop_codon	73246	73248	.	+	0	ID=IALST00000031643;Parent=IALM00000031714
contig_000817	AUGUSTUS	gene	84682	86215	.	+	.	ID=IAL_28328
contig_000817	AUGUSTUS	mRNA	84682	86215	0.2	+	.	ID=IALM00000031715;Parent=IAL_28328;Dbxref=InterPro:IPR036397,InterPro:IPR043128,InterPro:IPR043502,InterPro:IPR041373,InterPro:IPR012337,InterPro:IPR050951;gO_terms=GO:0003676;desc=Nucleic acid binding. It is involved in the biological process described with DNA integration
contig_000817	AUGUSTUS	exon	84682	85051	.	+	.	ID=IALE00000097206;Parent=IALM00000031715
contig_000817	AUGUSTUS	exon	85174	85433	.	+	.	ID=IALE00000097207;Parent=IALM00000031715
contig_000817	AUGUSTUS	exon	85488	85674	.	+	.	ID=IALE00000097208;Parent=IALM00000031715
contig_000817	AUGUSTUS	exon	85920	86215	.	+	.	ID=IALE00000097209;Parent=IALM00000031715
contig_000817	AUGUSTUS	CDS	84682	85051	0.46	+	0	ID=IALC00000097206;Parent=IALM00000031715
contig_000817	AUGUSTUS	CDS	85174	85433	0.46	+	2	ID=IALC00000097207;Parent=IALM00000031715
contig_000817	AUGUSTUS	CDS	85488	85674	0.45	+	0	ID=IALC00000097208;Parent=IALM00000031715
contig_000817	AUGUSTUS	CDS	85920	86215	0.58	+	2	ID=IALC00000097209;Parent=IALM00000031715
contig_000817	AUGUSTUS	intron	85052	85173	0.43	+	.	ID=IALI00000065573;Parent=IALM00000031715
contig_000817	AUGUSTUS	intron	85434	85487	0.64	+	.	ID=IALI00000065574;Parent=IALM00000031715
contig_000817	AUGUSTUS	intron	85675	85919	0.58	+	.	ID=IALI00000065575;Parent=IALM00000031715
contig_000817	AUGUSTUS	start_codon	84682	84684	.	+	0	ID=IALS00000031642;Parent=IALM00000031715
contig_000817	AUGUSTUS	stop_codon	86213	86215	.	+	0	ID=IALST00000031644;Parent=IALM00000031715
contig_000817	AUGUSTUS	gene	86550	87064	.	+	.	ID=IAL_28329
contig_000817	AUGUSTUS	mRNA	86550	87064	0.76	+	.	ID=IALM00000031716;Parent=IAL_28329
contig_000817	AUGUSTUS	exon	86550	86759	.	+	.	ID=IALE00000097210;Parent=IALM00000031716
contig_000817	AUGUSTUS	exon	86801	87064	.	+	.	ID=IALE00000097211;Parent=IALM00000031716
contig_000817	AUGUSTUS	CDS	86550	86759	0.77	+	0	ID=IALC00000097210;Parent=IALM00000031716
contig_000817	AUGUSTUS	CDS	86801	87064	0.99	+	0	ID=IALC00000097211;Parent=IALM00000031716
contig_000817	AUGUSTUS	intron	86760	86800	0.91	+	.	ID=IALI00000065576;Parent=IALM00000031716
contig_000817	AUGUSTUS	start_codon	86550	86552	.	+	0	ID=IALS00000031643;Parent=IALM00000031716
contig_000817	AUGUSTUS	stop_codon	87062	87064	.	+	0	ID=IALST00000031645;Parent=IALM00000031716
contig_000817	AUGUSTUS	gene	117006	118155	.	-	.	ID=IAL_28330
contig_000817	AUGUSTUS	mRNA	117006	118155	0.33	-	.	ID=IALM00000031717;Parent=IAL_28330
contig_000817	AUGUSTUS	exon	117006	117328	.	-	.	ID=IALE00000097212;Parent=IALM00000031717
contig_000817	AUGUSTUS	exon	117390	118155	.	-	.	ID=IALE00000097213;Parent=IALM00000031717
contig_000817	AUGUSTUS	CDS	117006	117328	1	-	2	ID=IALC00000097212;Parent=IALM00000031717
contig_000817	AUGUSTUS	CDS	117390	118155	0.33	-	0	ID=IALC00000097213;Parent=IALM00000031717
contig_000817	AUGUSTUS	intron	117329	117389	1	-	.	ID=IALI00000065577;Parent=IALM00000031717
contig_000817	AUGUSTUS	start_codon	118153	118155	.	-	0	ID=IALS00000031644;Parent=IALM00000031717
contig_000817	AUGUSTUS	stop_codon	117006	117008	.	-	0	ID=IALST00000031646;Parent=IALM00000031717
contig_000819	AUGUSTUS	gene	659	4588	.	-	.	ID=IAL_28331
contig_000819	AUGUSTUS	mRNA	659	4588	0.25	-	.	ID=IALM00000031718;Parent=IAL_28331;Dbxref=InterPro:IPR012337,InterPro:IPR050951,InterPro:IPR021109,InterPro:IPR001584,InterPro:IPR036397,InterPro:IPR001878,InterPro:IPR041588;gO_terms=GO:0015074,GO:0003676,GO:0008270;desc=K02A2.6-like
contig_000819	AUGUSTUS	exon	659	781	.	-	.	ID=IALE00000097214;Parent=IALM00000031718
contig_000819	AUGUSTUS	exon	858	2080	.	-	.	ID=IALE00000097215;Parent=IALM00000031718
contig_000819	AUGUSTUS	exon	3448	3619	.	-	.	ID=IALE00000097216;Parent=IALM00000031718
contig_000819	AUGUSTUS	exon	3695	4588	.	-	.	ID=IALE00000097217;Parent=IALM00000031718
contig_000819	AUGUSTUS	CDS	659	781	1	-	0	ID=IALC00000097214;Parent=IALM00000031718
contig_000819	AUGUSTUS	CDS	858	2080	0.41	-	2	ID=IALC00000097215;Parent=IALM00000031718
contig_000819	AUGUSTUS	CDS	3448	3619	0.67	-	0	ID=IALC00000097216;Parent=IALM00000031718
contig_000819	AUGUSTUS	CDS	3695	4588	0.67	-	0	ID=IALC00000097217;Parent=IALM00000031718
contig_000819	AUGUSTUS	intron	782	857	0.42	-	.	ID=IALI00000065578;Parent=IALM00000031718
contig_000819	AUGUSTUS	intron	2081	3447	1	-	.	ID=IALI00000065579;Parent=IALM00000031718
contig_000819	AUGUSTUS	intron	3620	3694	0.67	-	.	ID=IALI00000065580;Parent=IALM00000031718
contig_000819	AUGUSTUS	start_codon	4586	4588	.	-	0	ID=IALS00000031645;Parent=IALM00000031718
contig_000819	AUGUSTUS	stop_codon	659	661	.	-	0	ID=IALST00000031647;Parent=IALM00000031718
contig_000819	AUGUSTUS	gene	13575	39436	.	-	.	ID=IAL_28332
contig_000819	AUGUSTUS	mRNA	13575	39436	0.59	-	.	ID=IALM00000031719;Parent=IAL_28332;Dbxref=InterPro:IPR000477,InterPro:IPR001878,InterPro:IPR003034,InterPro:IPR043128,InterPro:IPR036361,InterPro:IPR021109,InterPro:IPR041577,InterPro:IPR036875,InterPro:IPR050951,InterPro:IPR043502;gO_terms=GO:0003676,GO:0008270;desc=zinc finger
contig_000819	AUGUSTUS	exon	13575	13706	.	-	.	ID=IALE00000097218;Parent=IALM00000031719
contig_000819	AUGUSTUS	exon	36773	39436	.	-	.	ID=IALE00000097219;Parent=IALM00000031719
contig_000819	AUGUSTUS	CDS	13575	13706	0.82	-	0	ID=IALC00000097218;Parent=IALM00000031719
contig_000819	AUGUSTUS	CDS	36773	39436	0.59	-	0	ID=IALC00000097219;Parent=IALM00000031719
contig_000819	AUGUSTUS	intron	13707	36772	0.59	-	.	ID=IALI00000065581;Parent=IALM00000031719
contig_000819	AUGUSTUS	start_codon	39434	39436	.	-	0	ID=IALS00000031646;Parent=IALM00000031719
contig_000819	AUGUSTUS	stop_codon	13575	13577	.	-	0	ID=IALST00000031648;Parent=IALM00000031719
contig_000819	AUGUSTUS	gene	117805	121208	.	+	.	ID=IAL_28333
contig_000819	AUGUSTUS	mRNA	117805	121208	0.7	+	.	ID=IALM00000031720;Parent=IAL_28333;Dbxref=InterPro:IPR050951,InterPro:IPR001584,InterPro:IPR021109,InterPro:IPR036397,InterPro:IPR001878,InterPro:IPR012337,InterPro:IPR041588;gO_terms=GO:0015074,GO:0003676,GO:0008270;desc=K02A2.6-like
contig_000819	AUGUSTUS	exon	117805	118698	.	+	.	ID=IALE00000097220;Parent=IALM00000031720
contig_000819	AUGUSTUS	exon	118774	118945	.	+	.	ID=IALE00000097221;Parent=IALM00000031720
contig_000819	AUGUSTUS	exon	120313	121208	.	+	.	ID=IALE00000097222;Parent=IALM00000031720
contig_000819	AUGUSTUS	CDS	117805	118698	0.7	+	0	ID=IALC00000097220;Parent=IALM00000031720
contig_000819	AUGUSTUS	CDS	118774	118945	0.7	+	0	ID=IALC00000097221;Parent=IALM00000031720
contig_000819	AUGUSTUS	CDS	120313	121208	1	+	2	ID=IALC00000097222;Parent=IALM00000031720
contig_000819	AUGUSTUS	intron	118699	118773	0.7	+	.	ID=IALI00000065582;Parent=IALM00000031720
contig_000819	AUGUSTUS	intron	118946	120312	1	+	.	ID=IALI00000065583;Parent=IALM00000031720
contig_000819	AUGUSTUS	start_codon	117805	117807	.	+	0	ID=IALS00000031647;Parent=IALM00000031720
contig_000819	AUGUSTUS	stop_codon	121206	121208	.	+	0	ID=IALST00000031649;Parent=IALM00000031720
contig_000820	AUGUSTUS	gene	31687	32026	.	-	.	ID=IAL_28334
contig_000820	AUGUSTUS	mRNA	31687	32026	0.08	-	.	ID=IALM00000031721;Parent=IAL_28334
contig_000820	AUGUSTUS	exon	31687	31712	.	-	.	ID=IALE00000097223;Parent=IALM00000031721
contig_000820	AUGUSTUS	exon	31771	32026	.	-	.	ID=IALE00000097224;Parent=IALM00000031721
contig_000820	AUGUSTUS	CDS	31687	31712	0.16	-	2	ID=IALC00000097223;Parent=IALM00000031721
contig_000820	AUGUSTUS	CDS	31771	32026	0.34	-	0	ID=IALC00000097224;Parent=IALM00000031721
contig_000820	AUGUSTUS	intron	31713	31770	0.08	-	.	ID=IALI00000065584;Parent=IALM00000031721
contig_000820	AUGUSTUS	start_codon	32024	32026	.	-	0	ID=IALS00000031648;Parent=IALM00000031721
contig_000820	AUGUSTUS	stop_codon	31687	31689	.	-	0	ID=IALST00000031650;Parent=IALM00000031721
contig_000821	AUGUSTUS	gene	19045	19371	.	-	.	ID=IAL_28335
contig_000821	AUGUSTUS	mRNA	19045	19371	0.99	-	.	ID=IALM00000031722;Parent=IAL_28335
contig_000821	AUGUSTUS	exon	19045	19248	.	-	.	ID=IALE00000097225;Parent=IALM00000031722
contig_000821	AUGUSTUS	exon	19309	19371	.	-	.	ID=IALE00000097226;Parent=IALM00000031722
contig_000821	AUGUSTUS	CDS	19045	19248	0.99	-	0	ID=IALC00000097225;Parent=IALM00000031722
contig_000821	AUGUSTUS	CDS	19309	19371	0.99	-	0	ID=IALC00000097226;Parent=IALM00000031722
contig_000821	AUGUSTUS	intron	19249	19308	0.99	-	.	ID=IALI00000065585;Parent=IALM00000031722
contig_000821	AUGUSTUS	start_codon	19369	19371	.	-	0	ID=IALS00000031649;Parent=IALM00000031722
contig_000821	AUGUSTUS	stop_codon	19045	19047	.	-	0	ID=IALST00000031651;Parent=IALM00000031722
contig_000822	AUGUSTUS	gene	52542	52811	.	+	.	ID=IAL_28336
contig_000822	AUGUSTUS	mRNA	52542	52811	0.96	+	.	ID=IALM00000031723;Parent=IAL_28336
contig_000822	AUGUSTUS	exon	52542	52811	.	+	.	ID=IALE00000097227;Parent=IALM00000031723
contig_000822	AUGUSTUS	CDS	52542	52811	0.96	+	0	ID=IALC00000097227;Parent=IALM00000031723
contig_000822	AUGUSTUS	start_codon	52542	52544	.	+	0	ID=IALS00000031650;Parent=IALM00000031723
contig_000822	AUGUSTUS	stop_codon	52809	52811	.	+	0	ID=IALST00000031652;Parent=IALM00000031723
contig_000822	AUGUSTUS	gene	69321	71117	.	+	.	ID=IAL_28337
contig_000822	AUGUSTUS	mRNA	69321	71117	1	+	.	ID=IALM00000031724;Parent=IAL_28337;Dbxref=InterPro:IPR000276,InterPro:IPR002002,InterPro:IPR017452;gO_terms=GO:0003008,GO:0003674,GO:0004888,GO:0004930,GO:0004935,GO:0005575,GO:0005623,GO:0005886,GO:0005887,GO:0007154,GO:0007165,GO:0007186,GO:0007187,GO:0007188,GO:0007189,GO:0007211,GO:0007212,GO:0007267,GO:0007600,GO:0007606,GO:0007608,GO:0008150,GO:0008226,GO:0008227,GO:0008277,GO:0009966,GO:0009967,GO:0009987,GO:0010578,GO:0010646,GO:0010647,GO:0016020,GO:0016021,GO:0019932,GO:0019933,GO:0019935,GO:0023051,GO:0023052,GO:0023056,GO:0030594,GO:0031224,GO:0031226,GO:0031279,GO:0032501,GO:0035556,GO:0038023,GO:0044425,GO:0044459,GO:0044464,GO:0045745,GO:0045761,GO:0048518,GO:0048522,GO:0048583,GO:0048584,GO:0050789,GO:0050790,GO:0050794,GO:0050877,GO:0050896,GO:0051339,GO:0051716,GO:0060089,GO:0065007,GO:0065009,GO:0071875,GO:0071880,GO:0071944,GO:0099528,GO:1900736,GO:1900738-GO:0004930,GO:0004989;desc=Octopamine receptor activity. It is involved in the biological process described with G-protein coupled receptor signaling pathway
contig_000822	AUGUSTUS	exon	69321	71117	.	+	.	ID=IALE00000097228;Parent=IALM00000031724
contig_000822	AUGUSTUS	CDS	69321	71117	1	+	0	ID=IALC00000097228;Parent=IALM00000031724
contig_000822	AUGUSTUS	start_codon	69321	69323	.	+	0	ID=IALS00000031651;Parent=IALM00000031724
contig_000822	AUGUSTUS	stop_codon	71115	71117	.	+	0	ID=IALST00000031653;Parent=IALM00000031724
contig_000822	AUGUSTUS	gene	88584	91026	.	+	.	ID=IAL_28338
contig_000822	AUGUSTUS	mRNA	88584	91026	0.42	+	.	ID=IALM00000031725;Parent=IAL_28338;Dbxref=InterPro:IPR001584,InterPro:IPR050951,InterPro:IPR036397,InterPro:IPR012337;gO_terms=GO:0015074,GO:0003676;desc=Reverse transcriptase (RNA-dependent DNA polymerase)
contig_000822	AUGUSTUS	exon	88584	88863	.	+	.	ID=IALE00000097229;Parent=IALM00000031725
contig_000822	AUGUSTUS	exon	89120	89616	.	+	.	ID=IALE00000097230;Parent=IALM00000031725
contig_000822	AUGUSTUS	exon	90445	90619	.	+	.	ID=IALE00000097231;Parent=IALM00000031725
contig_000822	AUGUSTUS	exon	90686	91026	.	+	.	ID=IALE00000097232;Parent=IALM00000031725
contig_000822	AUGUSTUS	CDS	88584	88863	0.81	+	0	ID=IALC00000097229;Parent=IALM00000031725
contig_000822	AUGUSTUS	CDS	89120	89616	0.73	+	2	ID=IALC00000097230;Parent=IALM00000031725
contig_000822	AUGUSTUS	CDS	90445	90619	0.69	+	0	ID=IALC00000097231;Parent=IALM00000031725
contig_000822	AUGUSTUS	CDS	90686	91026	0.79	+	2	ID=IALC00000097232;Parent=IALM00000031725
contig_000822	AUGUSTUS	intron	88864	89119	0.81	+	.	ID=IALI00000065586;Parent=IALM00000031725
contig_000822	AUGUSTUS	intron	89617	90444	0.59	+	.	ID=IALI00000065587;Parent=IALM00000031725
contig_000822	AUGUSTUS	intron	90620	90685	0.81	+	.	ID=IALI00000065588;Parent=IALM00000031725
contig_000822	AUGUSTUS	start_codon	88584	88586	.	+	0	ID=IALS00000031652;Parent=IALM00000031725
contig_000822	AUGUSTUS	stop_codon	91024	91026	.	+	0	ID=IALST00000031654;Parent=IALM00000031725
contig_000822	AUGUSTUS	gene	137967	138617	.	+	.	ID=IAL_28339
contig_000822	AUGUSTUS	mRNA	137967	138617	1	+	.	ID=IALM00000031726;Parent=IAL_28339
contig_000822	AUGUSTUS	exon	137967	138617	.	+	.	ID=IALE00000097233;Parent=IALM00000031726
contig_000822	AUGUSTUS	CDS	137967	138617	1	+	0	ID=IALC00000097233;Parent=IALM00000031726
contig_000822	AUGUSTUS	start_codon	137967	137969	.	+	0	ID=IALS00000031653;Parent=IALM00000031726
contig_000822	AUGUSTUS	stop_codon	138615	138617	.	+	0	ID=IALST00000031655;Parent=IALM00000031726
contig_000822	AUGUSTUS	gene	148880	171605	.	-	.	ID=IAL_28340
contig_000822	GeneMark.hmm3	mRNA	148880	151290	.	-	.	ID=IALM00000031727;Parent=IAL_28340;Dbxref=InterPro:IPR036063,InterPro:IPR002625,InterPro:IPR013899,InterPro:IPR052772;gO_terms=GO:0000166,GO:0003674,GO:0003824,GO:0004518,GO:0004519,GO:0005488,GO:0005524,GO:0006139,GO:0006725,GO:0006793,GO:0006796,GO:0006807,GO:0008144,GO:0008150,GO:0008152,GO:0009987,GO:0016301,GO:0016310,GO:0016740,GO:0016772,GO:0016773,GO:0016787,GO:0016788,GO:0017076,GO:0019205,GO:0030554,GO:0032553,GO:0032555,GO:0032559,GO:0034641,GO:0035639,GO:0036094,GO:0043167,GO:0043168,GO:0043170,GO:0044237,GO:0044238,GO:0046404,GO:0046483,GO:0051731,GO:0051733,GO:0051734,GO:0071704,GO:0090304,GO:0090305,GO:0097159,GO:0097367,GO:1901265,GO:1901360,GO:1901363;desc=Small MutS-related domain
contig_000822	GeneMark.hmm3	exon	148880	148952	0	-	.	ID=IALE00000097234;Parent=IALM00000031727
contig_000822	GeneMark.hmm3	exon	149009	149547	0	-	.	ID=IALE00000097235;Parent=IALM00000031727
contig_000822	GeneMark.hmm3	exon	149602	151290	0	-	.	ID=IALE00000097236;Parent=IALM00000031727
contig_000822	GeneMark.hmm3	CDS	148880	148952	.	-	1	ID=IALC00000097234;Parent=IALM00000031727
contig_000822	GeneMark.hmm3	CDS	149009	149547	.	-	0	ID=IALC00000097235;Parent=IALM00000031727
contig_000822	GeneMark.hmm3	CDS	149602	151290	.	-	0	ID=IALC00000097236;Parent=IALM00000031727
contig_000822	GeneMark.hmm3	intron	148953	149008	.	-	0	ID=IALI00000065589;Parent=IALM00000031727
contig_000822	GeneMark.hmm3	intron	149548	149601	.	-	0	ID=IALI00000065590;Parent=IALM00000031727
contig_000822	GeneMark.hmm3	start_codon	151288	151290	.	-	0	ID=IALS00000031654;Parent=IALM00000031727
contig_000822	GeneMark.hmm3	stop_codon	148880	148882	.	-	0	ID=IALST00000031656;Parent=IALM00000031727
contig_000822	AUGUSTUS	mRNA	148880	171605	1	-	.	ID=IALM00000031728;Parent=IAL_28340;Dbxref=InterPro:IPR027417,InterPro:IPR002625,InterPro:IPR013899,InterPro:IPR052772,InterPro:IPR036063;gO_terms=GO:0000166,GO:0003674,GO:0003824,GO:0004518,GO:0004519,GO:0005488,GO:0005524,GO:0006139,GO:0006725,GO:0006793,GO:0006796,GO:0006807,GO:0008144,GO:0008150,GO:0008152,GO:0009987,GO:0016301,GO:0016310,GO:0016740,GO:0016772,GO:0016773,GO:0016787,GO:0016788,GO:0017076,GO:0019205,GO:0030554,GO:0032553,GO:0032555,GO:0032559,GO:0034641,GO:0035639,GO:0036094,GO:0043167,GO:0043168,GO:0043170,GO:0044237,GO:0044238,GO:0046404,GO:0046483,GO:0051731,GO:0051733,GO:0051734,GO:0071704,GO:0090304,GO:0090305,GO:0097159,GO:0097367,GO:1901265,GO:1901360,GO:1901363;desc=Small MutS-related domain
contig_000822	AUGUSTUS	exon	148880	148952	.	-	.	ID=IALE00000097237;Parent=IALM00000031728
contig_000822	AUGUSTUS	exon	149009	149547	.	-	.	ID=IALE00000097238;Parent=IALM00000031728
contig_000822	AUGUSTUS	exon	149602	151314	.	-	.	ID=IALE00000097239;Parent=IALM00000031728
contig_000822	AUGUSTUS	exon	170821	171428	.	-	.	ID=IALE00000097240;Parent=IALM00000031728
contig_000822	AUGUSTUS	exon	171485	171605	.	-	.	ID=IALE00000097241;Parent=IALM00000031728
contig_000822	AUGUSTUS	CDS	148880	148952	1	-	1	ID=IALC00000097237;Parent=IALM00000031728
contig_000822	AUGUSTUS	CDS	149009	149547	1	-	0	ID=IALC00000097238;Parent=IALM00000031728
contig_000822	AUGUSTUS	CDS	149602	151314	1	-	0	ID=IALC00000097239;Parent=IALM00000031728
contig_000822	AUGUSTUS	CDS	170821	171428	1	-	2	ID=IALC00000097240;Parent=IALM00000031728
contig_000822	AUGUSTUS	CDS	171485	171605	1	-	0	ID=IALC00000097241;Parent=IALM00000031728
contig_000822	AUGUSTUS	intron	148953	149008	1	-	.	ID=IALI00000065591;Parent=IALM00000031728
contig_000822	AUGUSTUS	intron	149548	149601	1	-	.	ID=IALI00000065592;Parent=IALM00000031728
contig_000822	AUGUSTUS	intron	151315	170820	1	-	.	ID=IALI00000065593;Parent=IALM00000031728
contig_000822	AUGUSTUS	intron	171429	171484	1	-	.	ID=IALI00000065594;Parent=IALM00000031728
contig_000822	AUGUSTUS	start_codon	171603	171605	.	-	0	ID=IALS00000031655;Parent=IALM00000031728
contig_000822	AUGUSTUS	stop_codon	148880	148882	.	-	0	ID=IALST00000031657;Parent=IALM00000031728
contig_000822	AUGUSTUS	gene	178554	187556	.	+	.	ID=IAL_28341
contig_000822	AUGUSTUS	mRNA	178554	187556	0.82	+	.	ID=IALM00000031729;Parent=IAL_28341;Dbxref=InterPro:IPR036322,InterPro:IPR015943,InterPro:IPR040096,InterPro:IPR057191;gO_terms=GO:0000139,GO:0000902,GO:0000904,GO:0001654,GO:0001745,GO:0001751,GO:0001754,GO:0003674,GO:0005085,GO:0005088,GO:0005488,GO:0005515,GO:0005575,GO:0005622,GO:0005623,GO:0005737,GO:0005794,GO:0005802,GO:0005829,GO:0006810,GO:0006886,GO:0006928,GO:0006935,GO:0007275,GO:0007399,GO:0007409,GO:0007411,GO:0007423,GO:0008104,GO:0008150,GO:0009605,GO:0009653,GO:0009887,GO:0009892,GO:0009894,GO:0009895,GO:0009966,GO:0009987,GO:0010605,GO:0010646,GO:0012505,GO:0015031,GO:0015833,GO:0016020,GO:0016043,GO:0016192,GO:0016197,GO:0016482,GO:0017016,GO:0017112,GO:0017137,GO:0019222,GO:0019899,GO:0022008,GO:0023051,GO:0030030,GO:0030154,GO:0030182,GO:0031090,GO:0031175,GO:0031267,GO:0031323,GO:0031324,GO:0031329,GO:0031330,GO:0031410,GO:0031982,GO:0031984,GO:0032045,GO:0032268,GO:0032269,GO:0032483,GO:0032501,GO:0032502,GO:0032588,GO:0032989,GO:0032990,GO:0032991,GO:0033036,GO:0034066,GO:0034613,GO:0035418,GO:0040011,GO:0042051,GO:0042147,GO:0042176,GO:0042177,GO:0042221,GO:0042330,GO:0042391,GO:0042461,GO:0042462,GO:0042886,GO:0043085,GO:0043087,GO:0043226,GO:0043227,GO:0043229,GO:0043231,GO:0043547,GO:0044093,GO:0044422,GO:0044424,GO:0044431,GO:0044444,GO:0044446,GO:0044464,GO:0045184,GO:0045466,GO:0045467,GO:0046530,GO:0046578,GO:0046907,GO:0048468,GO:0048513,GO:0048519,GO:0048523,GO:0048583,GO:0048592,GO:0048666,GO:0048667,GO:0048699,GO:0048731,GO:0048749,GO:0048812,GO:0048856,GO:0048858,GO:0048869,GO:0050789,GO:0050790,GO:0050794,GO:0050808,GO:0050896,GO:0051020,GO:0051056,GO:0051171,GO:0051172,GO:0051179,GO:0051234,GO:0051246,GO:0051248,GO:0051336,GO:0051345,GO:0051641,GO:0051649,GO:0060078,GO:0060255,GO:0061564,GO:0065007,GO:0065008,GO:0065009,GO:0070727,GO:0071702,GO:0071705,GO:0071840,GO:0080090,GO:0090596,GO:0097485,GO:0097708,GO:0098588,GO:0098772,GO:0098791,GO:0120036,GO:0120039,GO:1902531,GO:1903362,GO:1903363-GO:0005515;desc=RIC1
contig_000822	AUGUSTUS	exon	178554	179829	.	+	.	ID=IALE00000097242;Parent=IALM00000031729
contig_000822	AUGUSTUS	exon	186655	187556	.	+	.	ID=IALE00000097243;Parent=IALM00000031729
contig_000822	AUGUSTUS	CDS	178554	179829	0.9	+	0	ID=IALC00000097242;Parent=IALM00000031729
contig_000822	AUGUSTUS	CDS	186655	187556	0.83	+	2	ID=IALC00000097243;Parent=IALM00000031729
contig_000822	AUGUSTUS	intron	179830	186654	0.82	+	.	ID=IALI00000065595;Parent=IALM00000031729
contig_000822	AUGUSTUS	start_codon	178554	178556	.	+	0	ID=IALS00000031656;Parent=IALM00000031729
contig_000822	AUGUSTUS	stop_codon	187554	187556	.	+	0	ID=IALST00000031658;Parent=IALM00000031729
contig_000822	AUGUSTUS	gene	196589	198710	.	-	.	ID=IAL_28342
contig_000822	AUGUSTUS	mRNA	196589	198710	0.34	-	.	ID=IALM00000031730;Parent=IAL_28342;Dbxref=InterPro:IPR013103;desc=Reverse transcriptase (RNA-dependent DNA polymerase)
contig_000822	AUGUSTUS	exon	196589	197188	.	-	.	ID=IALE00000097244;Parent=IALM00000031730
contig_000822	AUGUSTUS	exon	197502	197661	.	-	.	ID=IALE00000097245;Parent=IALM00000031730
contig_000822	AUGUSTUS	exon	197846	198263	.	-	.	ID=IALE00000097246;Parent=IALM00000031730
contig_000822	AUGUSTUS	exon	198566	198710	.	-	.	ID=IALE00000097247;Parent=IALM00000031730
contig_000822	AUGUSTUS	CDS	196589	197188	1	-	0	ID=IALC00000097244;Parent=IALM00000031730
contig_000822	AUGUSTUS	CDS	197502	197661	0.43	-	1	ID=IALC00000097245;Parent=IALM00000031730
contig_000822	AUGUSTUS	CDS	197846	198263	0.93	-	2	ID=IALC00000097246;Parent=IALM00000031730
contig_000822	AUGUSTUS	CDS	198566	198710	0.78	-	0	ID=IALC00000097247;Parent=IALM00000031730
contig_000822	AUGUSTUS	intron	197189	197501	0.95	-	.	ID=IALI00000065596;Parent=IALM00000031730
contig_000822	AUGUSTUS	intron	197662	197845	0.43	-	.	ID=IALI00000065597;Parent=IALM00000031730
contig_000822	AUGUSTUS	intron	198264	198565	0.96	-	.	ID=IALI00000065598;Parent=IALM00000031730
contig_000822	AUGUSTUS	start_codon	198708	198710	.	-	0	ID=IALS00000031657;Parent=IALM00000031730
contig_000822	AUGUSTUS	stop_codon	196589	196591	.	-	0	ID=IALST00000031659;Parent=IALM00000031730
contig_000822	AUGUSTUS	mRNA	197324	198710	0.53	-	.	ID=IALM00000031731;Parent=IAL_28342;desc=Reverse transcriptase (RNA-dependent DNA polymerase)
contig_000822	AUGUSTUS	exon	197324	197465	.	-	.	ID=IALE00000097248;Parent=IALM00000031731
contig_000822	AUGUSTUS	exon	197846	198263	.	-	.	ID=IALE00000097249;Parent=IALM00000031731
contig_000822	AUGUSTUS	exon	198566	198710	.	-	.	ID=IALE00000097250;Parent=IALM00000031731
contig_000822	AUGUSTUS	CDS	197324	197465	0.7	-	1	ID=IALC00000097248;Parent=IALM00000031731
contig_000822	AUGUSTUS	CDS	197846	198263	0.94	-	2	ID=IALC00000097249;Parent=IALM00000031731
contig_000822	AUGUSTUS	CDS	198566	198710	0.8	-	0	ID=IALC00000097250;Parent=IALM00000031731
contig_000822	AUGUSTUS	intron	197466	197845	0.74	-	.	ID=IALI00000065599;Parent=IALM00000031731
contig_000822	AUGUSTUS	intron	198264	198565	0.97	-	.	ID=IALI00000065600;Parent=IALM00000031731
contig_000822	AUGUSTUS	start_codon	198708	198710	.	-	0	ID=IALS00000031658;Parent=IALM00000031731
contig_000822	AUGUSTUS	stop_codon	197324	197326	.	-	0	ID=IALST00000031660;Parent=IALM00000031731
contig_000822	AUGUSTUS	gene	200772	205268	.	+	.	ID=IAL_28343
contig_000822	AUGUSTUS	mRNA	200772	205268	0.59	+	.	ID=IALM00000031732;Parent=IAL_28343;Dbxref=InterPro:IPR001936,InterPro:IPR009771,InterPro:IPR040096;gO_terms=GO:0000139,GO:0000902,GO:0000904,GO:0001654,GO:0001745,GO:0001751,GO:0001754,GO:0003674,GO:0005085,GO:0005088,GO:0005488,GO:0005515,GO:0005575,GO:0005622,GO:0005623,GO:0005737,GO:0005794,GO:0005802,GO:0005829,GO:0006810,GO:0006886,GO:0006928,GO:0006935,GO:0007275,GO:0007399,GO:0007409,GO:0007411,GO:0007423,GO:0008104,GO:0008150,GO:0009605,GO:0009653,GO:0009887,GO:0009892,GO:0009894,GO:0009895,GO:0009966,GO:0009987,GO:0010605,GO:0010646,GO:0012505,GO:0015031,GO:0015833,GO:0016020,GO:0016043,GO:0016192,GO:0016197,GO:0016482,GO:0017016,GO:0017112,GO:0017137,GO:0019222,GO:0019899,GO:0022008,GO:0023051,GO:0030030,GO:0030154,GO:0030182,GO:0031090,GO:0031175,GO:0031267,GO:0031323,GO:0031324,GO:0031329,GO:0031330,GO:0031410,GO:0031982,GO:0031984,GO:0032045,GO:0032268,GO:0032269,GO:0032483,GO:0032501,GO:0032502,GO:0032588,GO:0032989,GO:0032990,GO:0032991,GO:0033036,GO:0034066,GO:0034613,GO:0035418,GO:0040011,GO:0042051,GO:0042147,GO:0042176,GO:0042177,GO:0042221,GO:0042330,GO:0042391,GO:0042461,GO:0042462,GO:0042886,GO:0043085,GO:0043087,GO:0043226,GO:0043227,GO:0043229,GO:0043231,GO:0043547,GO:0044093,GO:0044422,GO:0044424,GO:0044431,GO:0044444,GO:0044446,GO:0044464,GO:0045184,GO:0045466,GO:0045467,GO:0046530,GO:0046578,GO:0046907,GO:0048468,GO:0048513,GO:0048519,GO:0048523,GO:0048583,GO:0048592,GO:0048666,GO:0048667,GO:0048699,GO:0048731,GO:0048749,GO:0048812,GO:0048856,GO:0048858,GO:0048869,GO:0050789,GO:0050790,GO:0050794,GO:0050808,GO:0050896,GO:0051020,GO:0051056,GO:0051171,GO:0051172,GO:0051179,GO:0051234,GO:0051246,GO:0051248,GO:0051336,GO:0051345,GO:0051641,GO:0051649,GO:0060078,GO:0060255,GO:0061564,GO:0065007,GO:0065008,GO:0065009,GO:0070727,GO:0071702,GO:0071705,GO:0071840,GO:0080090,GO:0090596,GO:0097485,GO:0097708,GO:0098588,GO:0098772,GO:0098791,GO:0120036,GO:0120039,GO:1902531,GO:1903362,GO:1903363-GO:0043087;desc=RIC1
contig_000822	AUGUSTUS	exon	200772	200778	.	+	.	ID=IALE00000097251;Parent=IALM00000031732
contig_000822	AUGUSTUS	exon	202000	205268	.	+	.	ID=IALE00000097252;Parent=IALM00000031732
contig_000822	AUGUSTUS	CDS	200772	200778	0.59	+	0	ID=IALC00000097251;Parent=IALM00000031732
contig_000822	AUGUSTUS	CDS	202000	205268	1	+	2	ID=IALC00000097252;Parent=IALM00000031732
contig_000822	AUGUSTUS	intron	200779	201999	0.59	+	.	ID=IALI00000065601;Parent=IALM00000031732
contig_000822	AUGUSTUS	start_codon	200772	200774	.	+	0	ID=IALS00000031659;Parent=IALM00000031732
contig_000822	AUGUSTUS	stop_codon	205266	205268	.	+	0	ID=IALST00000031661;Parent=IALM00000031732
contig_000822	AUGUSTUS	gene	214437	214697	.	-	.	ID=IAL_28344
contig_000822	AUGUSTUS	mRNA	214437	214697	0.86	-	.	ID=IALM00000031733;Parent=IAL_28344;Dbxref=InterPro:IPR048366;desc=Transposase protein
contig_000822	AUGUSTUS	exon	214437	214697	.	-	.	ID=IALE00000097253;Parent=IALM00000031733
contig_000822	AUGUSTUS	CDS	214437	214697	0.86	-	0	ID=IALC00000097253;Parent=IALM00000031733
contig_000822	AUGUSTUS	start_codon	214695	214697	.	-	0	ID=IALS00000031660;Parent=IALM00000031733
contig_000822	AUGUSTUS	stop_codon	214437	214439	.	-	0	ID=IALST00000031662;Parent=IALM00000031733
contig_000822	AUGUSTUS	gene	216115	225278	.	+	.	ID=IAL_28345
contig_000822	AUGUSTUS	mRNA	216115	225278	0.99	+	.	ID=IALM00000031734;Parent=IAL_28345;Dbxref=InterPro:IPR006578,InterPro:IPR039353;desc=Alcohol dehydrogenase transcription factor Myb/SANT-like
contig_000822	AUGUSTUS	exon	216115	216265	.	+	.	ID=IALE00000097254;Parent=IALM00000031734
contig_000822	AUGUSTUS	exon	224360	224501	.	+	.	ID=IALE00000097255;Parent=IALM00000031734
contig_000822	AUGUSTUS	exon	224581	224863	.	+	.	ID=IALE00000097256;Parent=IALM00000031734
contig_000822	AUGUSTUS	exon	224920	225073	.	+	.	ID=IALE00000097257;Parent=IALM00000031734
contig_000822	AUGUSTUS	exon	225136	225278	.	+	.	ID=IALE00000097258;Parent=IALM00000031734
contig_000822	AUGUSTUS	CDS	216115	216265	1	+	0	ID=IALC00000097254;Parent=IALM00000031734
contig_000822	AUGUSTUS	CDS	224360	224501	1	+	2	ID=IALC00000097255;Parent=IALM00000031734
contig_000822	AUGUSTUS	CDS	224581	224863	1	+	1	ID=IALC00000097256;Parent=IALM00000031734
contig_000822	AUGUSTUS	CDS	224920	225073	1	+	0	ID=IALC00000097257;Parent=IALM00000031734
contig_000822	AUGUSTUS	CDS	225136	225278	0.99	+	2	ID=IALC00000097258;Parent=IALM00000031734
contig_000822	AUGUSTUS	intron	216266	224359	1	+	.	ID=IALI00000065602;Parent=IALM00000031734
contig_000822	AUGUSTUS	intron	224502	224580	1	+	.	ID=IALI00000065603;Parent=IALM00000031734
contig_000822	AUGUSTUS	intron	224864	224919	1	+	.	ID=IALI00000065604;Parent=IALM00000031734
contig_000822	AUGUSTUS	intron	225074	225135	1	+	.	ID=IALI00000065605;Parent=IALM00000031734
contig_000822	AUGUSTUS	start_codon	216115	216117	.	+	0	ID=IALS00000031661;Parent=IALM00000031734
contig_000822	AUGUSTUS	stop_codon	225276	225278	.	+	0	ID=IALST00000031663;Parent=IALM00000031734
contig_000822	AUGUSTUS	gene	238348	240229	.	+	.	ID=IAL_28346
contig_000822	AUGUSTUS	mRNA	238348	240229	0.99	+	.	ID=IALM00000031735;Parent=IAL_28346;Dbxref=InterPro:IPR012337,InterPro:IPR052035,InterPro:IPR008906;gO_terms=GO:0000976,GO:0000977,GO:0001012,GO:0001067,GO:0003674,GO:0003676,GO:0003677,GO:0003690,GO:0003700,GO:0005488,GO:0005575,GO:0005622,GO:0005623,GO:0005634,GO:0006355,GO:0006357,GO:0008150,GO:0009889,GO:0010468,GO:0010556,GO:0019219,GO:0019222,GO:0031323,GO:0031326,GO:0043226,GO:0043227,GO:0043229,GO:0043231,GO:0043565,GO:0044212,GO:0044424,GO:0044464,GO:0050789,GO:0050794,GO:0051171,GO:0051252,GO:0060255,GO:0065007,GO:0080090,GO:0097159,GO:0140110,GO:1901363,GO:1903506,GO:1990837,GO:2000112,GO:2001141-GO:0046983;desc=zinc finger BED domain-containing protein
contig_000822	AUGUSTUS	exon	238348	238443	.	+	.	ID=IALE00000097259;Parent=IALM00000031735
contig_000822	AUGUSTUS	exon	238538	240229	.	+	.	ID=IALE00000097260;Parent=IALM00000031735
contig_000822	AUGUSTUS	CDS	238348	238443	0.99	+	0	ID=IALC00000097259;Parent=IALM00000031735
contig_000822	AUGUSTUS	CDS	238538	240229	0.99	+	0	ID=IALC00000097260;Parent=IALM00000031735
contig_000822	AUGUSTUS	intron	238444	238537	0.99	+	.	ID=IALI00000065606;Parent=IALM00000031735
contig_000822	AUGUSTUS	start_codon	238348	238350	.	+	0	ID=IALS00000031662;Parent=IALM00000031735
contig_000822	AUGUSTUS	stop_codon	240227	240229	.	+	0	ID=IALST00000031664;Parent=IALM00000031735
contig_000822	AUGUSTUS	gene	242215	243191	.	+	.	ID=IAL_28347
contig_000822	AUGUSTUS	mRNA	242215	243191	0.97	+	.	ID=IALM00000031736;Parent=IAL_28347;Dbxref=InterPro:IPR006578,InterPro:IPR039353;desc=MADF
contig_000822	AUGUSTUS	exon	242215	242373	.	+	.	ID=IALE00000097261;Parent=IALM00000031736
contig_000822	AUGUSTUS	exon	242441	242597	.	+	.	ID=IALE00000097262;Parent=IALM00000031736
contig_000822	AUGUSTUS	exon	242662	242809	.	+	.	ID=IALE00000097263;Parent=IALM00000031736
contig_000822	AUGUSTUS	exon	242873	243191	.	+	.	ID=IALE00000097264;Parent=IALM00000031736
contig_000822	AUGUSTUS	CDS	242215	242373	0.97	+	0	ID=IALC00000097261;Parent=IALM00000031736
contig_000822	AUGUSTUS	CDS	242441	242597	1	+	0	ID=IALC00000097262;Parent=IALM00000031736
contig_000822	AUGUSTUS	CDS	242662	242809	1	+	2	ID=IALC00000097263;Parent=IALM00000031736
contig_000822	AUGUSTUS	CDS	242873	243191	1	+	1	ID=IALC00000097264;Parent=IALM00000031736
contig_000822	AUGUSTUS	intron	242374	242440	1	+	.	ID=IALI00000065607;Parent=IALM00000031736
contig_000822	AUGUSTUS	intron	242598	242661	1	+	.	ID=IALI00000065608;Parent=IALM00000031736
contig_000822	AUGUSTUS	intron	242810	242872	1	+	.	ID=IALI00000065609;Parent=IALM00000031736
contig_000822	AUGUSTUS	start_codon	242215	242217	.	+	0	ID=IALS00000031663;Parent=IALM00000031736
contig_000822	AUGUSTUS	stop_codon	243189	243191	.	+	0	ID=IALST00000031665;Parent=IALM00000031736
contig_000822	AUGUSTUS	gene	326986	356169	.	+	.	ID=IAL_28348
contig_000822	AUGUSTUS	mRNA	326986	356169	0.58	+	.	ID=IALM00000031737;Parent=IAL_28348
contig_000822	AUGUSTUS	exon	326986	327126	.	+	.	ID=IALE00000097265;Parent=IALM00000031737
contig_000822	AUGUSTUS	exon	355957	356169	.	+	.	ID=IALE00000097266;Parent=IALM00000031737
contig_000822	AUGUSTUS	CDS	326986	327126	0.58	+	0	ID=IALC00000097265;Parent=IALM00000031737
contig_000822	AUGUSTUS	CDS	355957	356169	1	+	0	ID=IALC00000097266;Parent=IALM00000031737
contig_000822	AUGUSTUS	intron	327127	355956	0.65	+	.	ID=IALI00000065610;Parent=IALM00000031737
contig_000822	AUGUSTUS	start_codon	326986	326988	.	+	0	ID=IALS00000031664;Parent=IALM00000031737
contig_000822	AUGUSTUS	stop_codon	356167	356169	.	+	0	ID=IALST00000031666;Parent=IALM00000031737
contig_000823	AUGUSTUS	gene	20692	21741	.	-	.	ID=IAL_28349
contig_000823	AUGUSTUS	mRNA	20692	21318	0.26	-	.	ID=IALM00000031738;Parent=IAL_28349;desc=Integrase core domain
contig_000823	AUGUSTUS	exon	20692	21128	.	-	.	ID=IALE00000097267;Parent=IALM00000031738
contig_000823	AUGUSTUS	exon	21249	21318	.	-	.	ID=IALE00000097268;Parent=IALM00000031738
contig_000823	AUGUSTUS	CDS	20692	21128	0.59	-	2	ID=IALC00000097267;Parent=IALM00000031738
contig_000823	AUGUSTUS	CDS	21249	21318	0.3	-	0	ID=IALC00000097268;Parent=IALM00000031738
contig_000823	AUGUSTUS	intron	21129	21248	0.29	-	.	ID=IALI00000065611;Parent=IALM00000031738
contig_000823	AUGUSTUS	start_codon	21316	21318	.	-	0	ID=IALS00000031665;Parent=IALM00000031738
contig_000823	AUGUSTUS	stop_codon	20692	20694	.	-	0	ID=IALST00000031667;Parent=IALM00000031738
contig_000823	AUGUSTUS	mRNA	20692	21741	0.23	-	.	ID=IALM00000031739;Parent=IAL_28349;Dbxref=InterPro:IPR050951,InterPro:IPR036397,InterPro:IPR012337;gO_terms=GO:0003676;desc=Integrase core domain
contig_000823	AUGUSTUS	exon	20692	21128	.	-	.	ID=IALE00000097269;Parent=IALM00000031739
contig_000823	AUGUSTUS	exon	21459	21741	.	-	.	ID=IALE00000097270;Parent=IALM00000031739
contig_000823	AUGUSTUS	CDS	20692	21128	0.84	-	2	ID=IALC00000097269;Parent=IALM00000031739
contig_000823	AUGUSTUS	CDS	21459	21741	0.23	-	0	ID=IALC00000097270;Parent=IALM00000031739
contig_000823	AUGUSTUS	intron	21129	21458	0.25	-	.	ID=IALI00000065612;Parent=IALM00000031739
contig_000823	AUGUSTUS	start_codon	21739	21741	.	-	0	ID=IALS00000031666;Parent=IALM00000031739
contig_000823	AUGUSTUS	stop_codon	20692	20694	.	-	0	ID=IALST00000031668;Parent=IALM00000031739
contig_000823	AUGUSTUS	gene	40191	41057	.	-	.	ID=IAL_28350
contig_000823	AUGUSTUS	mRNA	40191	41057	0.77	-	.	ID=IALM00000031740;Parent=IAL_28350;desc=zinc finger
contig_000823	AUGUSTUS	exon	40191	41057	.	-	.	ID=IALE00000097271;Parent=IALM00000031740
contig_000823	AUGUSTUS	CDS	40191	41057	0.77	-	0	ID=IALC00000097271;Parent=IALM00000031740
contig_000823	AUGUSTUS	start_codon	41055	41057	.	-	0	ID=IALS00000031667;Parent=IALM00000031740
contig_000823	AUGUSTUS	stop_codon	40191	40193	.	-	0	ID=IALST00000031669;Parent=IALM00000031740
contig_000823	AUGUSTUS	gene	107749	108000	.	-	.	ID=IAL_28351
contig_000823	AUGUSTUS	mRNA	107749	108000	0.82	-	.	ID=IALM00000031741;Parent=IAL_28351
contig_000823	AUGUSTUS	exon	107749	108000	.	-	.	ID=IALE00000097272;Parent=IALM00000031741
contig_000823	AUGUSTUS	CDS	107749	108000	0.82	-	0	ID=IALC00000097272;Parent=IALM00000031741
contig_000823	AUGUSTUS	start_codon	107998	108000	.	-	0	ID=IALS00000031668;Parent=IALM00000031741
contig_000823	AUGUSTUS	stop_codon	107749	107751	.	-	0	ID=IALST00000031670;Parent=IALM00000031741
contig_000823	AUGUSTUS	gene	107749	134461	.	-	.	ID=IAL_28352
contig_000823	AUGUSTUS	mRNA	107749	134461	0.29	-	.	ID=IALM00000031742;Parent=IAL_28352;Dbxref=InterPro:IPR001878,InterPro:IPR043502,InterPro:IPR005312,InterPro:IPR008042;gO_terms=GO:0003676,GO:0008270;desc=Putative peptidase (DUF1758)
contig_000823	AUGUSTUS	exon	107749	108025	.	-	.	ID=IALE00000097273;Parent=IALM00000031742
contig_000823	AUGUSTUS	exon	130719	131857	.	-	.	ID=IALE00000097274;Parent=IALM00000031742
contig_000823	AUGUSTUS	exon	132449	134461	.	-	.	ID=IALE00000097275;Parent=IALM00000031742
contig_000823	AUGUSTUS	CDS	107749	108025	0.39	-	1	ID=IALC00000097273;Parent=IALM00000031742
contig_000823	AUGUSTUS	CDS	130719	131857	0.4	-	0	ID=IALC00000097274;Parent=IALM00000031742
contig_000823	AUGUSTUS	CDS	132449	134461	1	-	0	ID=IALC00000097275;Parent=IALM00000031742
contig_000823	AUGUSTUS	intron	108026	130718	0.3	-	.	ID=IALI00000065613;Parent=IALM00000031742
contig_000823	AUGUSTUS	intron	131858	132448	0.95	-	.	ID=IALI00000065614;Parent=IALM00000031742
contig_000823	AUGUSTUS	start_codon	134459	134461	.	-	0	ID=IALS00000031669;Parent=IALM00000031742
contig_000823	AUGUSTUS	stop_codon	107749	107751	.	-	0	ID=IALST00000031671;Parent=IALM00000031742
contig_000823	AUGUSTUS	mRNA	129308	134461	0.83	-	.	ID=IALM00000031743;Parent=IAL_28352;Dbxref=InterPro:IPR036397,InterPro:IPR008042,InterPro:IPR012337,InterPro:IPR001878,InterPro:IPR005312,InterPro:IPR001584,InterPro:IPR043502,InterPro:IPR040676;gO_terms=GO:0003676,GO:0008270,GO:0015074;desc=Pao retrotransposon peptidase
contig_000823	AUGUSTUS	exon	129308	131962	.	-	.	ID=IALE00000097276;Parent=IALM00000031743
contig_000823	AUGUSTUS	exon	132110	134461	.	-	.	ID=IALE00000097277;Parent=IALM00000031743
contig_000823	AUGUSTUS	CDS	129308	131962	0.93	-	0	ID=IALC00000097276;Parent=IALM00000031743
contig_000823	AUGUSTUS	CDS	132110	134461	0.85	-	0	ID=IALC00000097277;Parent=IALM00000031743
contig_000823	AUGUSTUS	intron	131963	132109	0.83	-	.	ID=IALI00000065615;Parent=IALM00000031743
contig_000823	AUGUSTUS	start_codon	134459	134461	.	-	0	ID=IALS00000031670;Parent=IALM00000031743
contig_000823	AUGUSTUS	stop_codon	129308	129310	.	-	0	ID=IALST00000031672;Parent=IALM00000031743
contig_000823	AUGUSTUS	gene	155061	155312	.	-	.	ID=IAL_28353
contig_000823	AUGUSTUS	mRNA	155061	155312	0.77	-	.	ID=IALM00000031744;Parent=IAL_28353
contig_000823	AUGUSTUS	exon	155061	155312	.	-	.	ID=IALE00000097278;Parent=IALM00000031744
contig_000823	AUGUSTUS	CDS	155061	155312	0.77	-	0	ID=IALC00000097278;Parent=IALM00000031744
contig_000823	AUGUSTUS	start_codon	155310	155312	.	-	0	ID=IALS00000031671;Parent=IALM00000031744
contig_000823	AUGUSTUS	stop_codon	155061	155063	.	-	0	ID=IALST00000031673;Parent=IALM00000031744
contig_000823	AUGUSTUS	gene	160935	163322	.	+	.	ID=IAL_28354
contig_000823	AUGUSTUS	mRNA	160935	163322	0.16	+	.	ID=IALM00000031745;Parent=IAL_28354;Dbxref=InterPro:IPR012337,InterPro:IPR043128,InterPro:IPR001584,InterPro:IPR000477,InterPro:IPR036397,InterPro:IPR041588,InterPro:IPR050951,InterPro:IPR043502;gO_terms=GO:0015074,GO:0003676;desc=zinc finger
contig_000823	AUGUSTUS	exon	160935	161481	.	+	.	ID=IALE00000097279;Parent=IALM00000031745
contig_000823	AUGUSTUS	exon	162079	163322	.	+	.	ID=IALE00000097280;Parent=IALM00000031745
contig_000823	AUGUSTUS	CDS	160935	161481	0.34	+	0	ID=IALC00000097279;Parent=IALM00000031745
contig_000823	AUGUSTUS	CDS	162079	163322	0.32	+	2	ID=IALC00000097280;Parent=IALM00000031745
contig_000823	AUGUSTUS	intron	161482	162078	0.16	+	.	ID=IALI00000065616;Parent=IALM00000031745
contig_000823	AUGUSTUS	start_codon	160935	160937	.	+	0	ID=IALS00000031672;Parent=IALM00000031745
contig_000823	AUGUSTUS	stop_codon	163320	163322	.	+	0	ID=IALST00000031674;Parent=IALM00000031745
contig_000823	AUGUSTUS	gene	204287	204698	.	+	.	ID=IAL_28355
contig_000823	AUGUSTUS	mRNA	204287	204698	0.28	+	.	ID=IALM00000031746;Parent=IAL_28355
contig_000823	AUGUSTUS	exon	204287	204370	.	+	.	ID=IALE00000097281;Parent=IALM00000031746
contig_000823	AUGUSTUS	exon	204549	204698	.	+	.	ID=IALE00000097282;Parent=IALM00000031746
contig_000823	AUGUSTUS	CDS	204287	204370	0.59	+	0	ID=IALC00000097281;Parent=IALM00000031746
contig_000823	AUGUSTUS	CDS	204549	204698	0.31	+	0	ID=IALC00000097282;Parent=IALM00000031746
contig_000823	AUGUSTUS	intron	204371	204548	0.33	+	.	ID=IALI00000065617;Parent=IALM00000031746
contig_000823	AUGUSTUS	start_codon	204287	204289	.	+	0	ID=IALS00000031673;Parent=IALM00000031746
contig_000823	AUGUSTUS	stop_codon	204696	204698	.	+	0	ID=IALST00000031675;Parent=IALM00000031746
contig_000823	AUGUSTUS	gene	205069	207500	.	+	.	ID=IAL_28356
contig_000823	AUGUSTUS	mRNA	205069	207500	0.04	+	.	ID=IALM00000031747;Parent=IAL_28356;Dbxref=InterPro:IPR041588,InterPro:IPR041577,InterPro:IPR021109,InterPro:IPR050951,InterPro:IPR001584,InterPro:IPR043128,InterPro:IPR043502,InterPro:IPR012337,InterPro:IPR036397;gO_terms=GO:0015074,GO:0003676;desc=Reverse transcriptase (RNA-dependent DNA polymerase)
contig_000823	AUGUSTUS	exon	205069	205447	.	+	.	ID=IALE00000097283;Parent=IALM00000031747
contig_000823	AUGUSTUS	exon	205990	206840	.	+	.	ID=IALE00000097284;Parent=IALM00000031747
contig_000823	AUGUSTUS	exon	206919	207500	.	+	.	ID=IALE00000097285;Parent=IALM00000031747
contig_000823	AUGUSTUS	CDS	205069	205447	0.12	+	0	ID=IALC00000097283;Parent=IALM00000031747
contig_000823	AUGUSTUS	CDS	205990	206840	0.82	+	2	ID=IALC00000097284;Parent=IALM00000031747
contig_000823	AUGUSTUS	CDS	206919	207500	0.75	+	0	ID=IALC00000097285;Parent=IALM00000031747
contig_000823	AUGUSTUS	intron	205448	205989	0.56	+	.	ID=IALI00000065618;Parent=IALM00000031747
contig_000823	AUGUSTUS	intron	206841	206918	0.99	+	.	ID=IALI00000065619;Parent=IALM00000031747
contig_000823	AUGUSTUS	start_codon	205069	205071	.	+	0	ID=IALS00000031674;Parent=IALM00000031747
contig_000823	AUGUSTUS	stop_codon	207498	207500	.	+	0	ID=IALST00000031676;Parent=IALM00000031747
contig_000823	AUGUSTUS	mRNA	205740	207500	0.07	+	.	ID=IALM00000031748;Parent=IAL_28356;Dbxref=InterPro:IPR001584,InterPro:IPR012337,InterPro:IPR036397,InterPro:IPR043128,InterPro:IPR050951,InterPro:IPR043502;gO_terms=GO:0015074,GO:0003676;desc=K02A2.6-like
contig_000823	AUGUSTUS	exon	205740	205904	.	+	.	ID=IALE00000097286;Parent=IALM00000031748
contig_000823	AUGUSTUS	exon	207045	207500	.	+	.	ID=IALE00000097287;Parent=IALM00000031748
contig_000823	AUGUSTUS	CDS	205740	205904	0.09	+	0	ID=IALC00000097286;Parent=IALM00000031748
contig_000823	AUGUSTUS	CDS	207045	207500	0.39	+	0	ID=IALC00000097287;Parent=IALM00000031748
contig_000823	AUGUSTUS	intron	205905	207044	0.08	+	.	ID=IALI00000065620;Parent=IALM00000031748
contig_000823	AUGUSTUS	start_codon	205740	205742	.	+	0	ID=IALS00000031675;Parent=IALM00000031748
contig_000823	AUGUSTUS	stop_codon	207498	207500	.	+	0	ID=IALST00000031677;Parent=IALM00000031748
contig_000825	AUGUSTUS	gene	22046	22538	.	+	.	ID=IAL_28357
contig_000825	AUGUSTUS	mRNA	22046	22538	1	+	.	ID=IALM00000031749;Parent=IAL_28357;desc=Domain of unknown function (DUF4371)
contig_000825	AUGUSTUS	exon	22046	22304	.	+	.	ID=IALE00000097288;Parent=IALM00000031749
contig_000825	AUGUSTUS	exon	22396	22538	.	+	.	ID=IALE00000097289;Parent=IALM00000031749
contig_000825	AUGUSTUS	CDS	22046	22304	1	+	0	ID=IALC00000097288;Parent=IALM00000031749
contig_000825	AUGUSTUS	CDS	22396	22538	1	+	2	ID=IALC00000097289;Parent=IALM00000031749
contig_000825	AUGUSTUS	intron	22305	22395	1	+	.	ID=IALI00000065621;Parent=IALM00000031749
contig_000825	AUGUSTUS	start_codon	22046	22048	.	+	0	ID=IALS00000031676;Parent=IALM00000031749
contig_000825	AUGUSTUS	stop_codon	22536	22538	.	+	0	ID=IALST00000031678;Parent=IALM00000031749
contig_000826	AUGUSTUS	gene	165704	167632	.	+	.	ID=IAL_28358
contig_000826	AUGUSTUS	mRNA	165704	167632	0.98	+	.	ID=IALM00000031750;Parent=IAL_28358;Dbxref=InterPro:IPR043502,InterPro:IPR036397,InterPro:IPR041588,InterPro:IPR041577,InterPro:IPR012337,InterPro:IPR001584,InterPro:IPR043128,InterPro:IPR050951;gO_terms=GO:0003676,GO:0015074;desc=Integrase core domain
contig_000826	AUGUSTUS	exon	165704	167632	.	+	.	ID=IALE00000097290;Parent=IALM00000031750
contig_000826	AUGUSTUS	CDS	165704	167632	0.98	+	0	ID=IALC00000097290;Parent=IALM00000031750
contig_000826	AUGUSTUS	start_codon	165704	165706	.	+	0	ID=IALS00000031677;Parent=IALM00000031750
contig_000826	AUGUSTUS	stop_codon	167630	167632	.	+	0	ID=IALST00000031679;Parent=IALM00000031750
contig_000826	AUGUSTUS	gene	206711	207682	.	+	.	ID=IAL_28359
contig_000826	AUGUSTUS	mRNA	206711	207682	0.59	+	.	ID=IALM00000031751;Parent=IAL_28359
contig_000826	AUGUSTUS	exon	206711	206785	.	+	.	ID=IALE00000097291;Parent=IALM00000031751
contig_000826	AUGUSTUS	exon	206881	206968	.	+	.	ID=IALE00000097292;Parent=IALM00000031751
contig_000826	AUGUSTUS	exon	207293	207480	.	+	.	ID=IALE00000097293;Parent=IALM00000031751
contig_000826	AUGUSTUS	exon	207572	207682	.	+	.	ID=IALE00000097294;Parent=IALM00000031751
contig_000826	AUGUSTUS	CDS	206711	206785	0.64	+	0	ID=IALC00000097291;Parent=IALM00000031751
contig_000826	AUGUSTUS	CDS	206881	206968	0.98	+	0	ID=IALC00000097292;Parent=IALM00000031751
contig_000826	AUGUSTUS	CDS	207293	207480	0.9	+	2	ID=IALC00000097293;Parent=IALM00000031751
contig_000826	AUGUSTUS	CDS	207572	207682	1	+	0	ID=IALC00000097294;Parent=IALM00000031751
contig_000826	AUGUSTUS	intron	206786	206880	1	+	.	ID=IALI00000065622;Parent=IALM00000031751
contig_000826	AUGUSTUS	intron	206969	207292	0.98	+	.	ID=IALI00000065623;Parent=IALM00000031751
contig_000826	AUGUSTUS	intron	207481	207571	0.92	+	.	ID=IALI00000065624;Parent=IALM00000031751
contig_000826	AUGUSTUS	start_codon	206711	206713	.	+	0	ID=IALS00000031678;Parent=IALM00000031751
contig_000826	AUGUSTUS	stop_codon	207680	207682	.	+	0	ID=IALST00000031680;Parent=IALM00000031751
contig_000826	AUGUSTUS	gene	210013	210984	.	+	.	ID=IAL_28360
contig_000826	AUGUSTUS	mRNA	210013	210984	0.94	+	.	ID=IALM00000031752;Parent=IAL_28360
contig_000826	AUGUSTUS	exon	210013	210087	.	+	.	ID=IALE00000097295;Parent=IALM00000031752
contig_000826	AUGUSTUS	exon	210183	210270	.	+	.	ID=IALE00000097296;Parent=IALM00000031752
contig_000826	AUGUSTUS	exon	210595	210782	.	+	.	ID=IALE00000097297;Parent=IALM00000031752
contig_000826	AUGUSTUS	exon	210874	210984	.	+	.	ID=IALE00000097298;Parent=IALM00000031752
contig_000826	AUGUSTUS	CDS	210013	210087	0.96	+	0	ID=IALC00000097295;Parent=IALM00000031752
contig_000826	AUGUSTUS	CDS	210183	210270	0.98	+	0	ID=IALC00000097296;Parent=IALM00000031752
contig_000826	AUGUSTUS	CDS	210595	210782	0.98	+	2	ID=IALC00000097297;Parent=IALM00000031752
contig_000826	AUGUSTUS	CDS	210874	210984	1	+	0	ID=IALC00000097298;Parent=IALM00000031752
contig_000826	AUGUSTUS	intron	210088	210182	0.97	+	.	ID=IALI00000065625;Parent=IALM00000031752
contig_000826	AUGUSTUS	intron	210271	210594	0.98	+	.	ID=IALI00000065626;Parent=IALM00000031752
contig_000826	AUGUSTUS	intron	210783	210873	1	+	.	ID=IALI00000065627;Parent=IALM00000031752
contig_000826	AUGUSTUS	start_codon	210013	210015	.	+	0	ID=IALS00000031679;Parent=IALM00000031752
contig_000826	AUGUSTUS	stop_codon	210982	210984	.	+	0	ID=IALST00000031681;Parent=IALM00000031752
contig_000827	AUGUSTUS	gene	39777	40241	.	+	.	ID=IAL_28361
contig_000827	AUGUSTUS	mRNA	39777	40241	0.76	+	.	ID=IALM00000031753;Parent=IAL_28361
contig_000827	AUGUSTUS	exon	39777	39849	.	+	.	ID=IALE00000097299;Parent=IALM00000031753
contig_000827	AUGUSTUS	exon	40042	40241	.	+	.	ID=IALE00000097300;Parent=IALM00000031753
contig_000827	AUGUSTUS	CDS	39777	39849	0.81	+	0	ID=IALC00000097299;Parent=IALM00000031753
contig_000827	AUGUSTUS	CDS	40042	40241	0.89	+	2	ID=IALC00000097300;Parent=IALM00000031753
contig_000827	AUGUSTUS	intron	39850	40041	0.76	+	.	ID=IALI00000065628;Parent=IALM00000031753
contig_000827	AUGUSTUS	start_codon	39777	39779	.	+	0	ID=IALS00000031680;Parent=IALM00000031753
contig_000827	AUGUSTUS	stop_codon	40239	40241	.	+	0	ID=IALST00000031682;Parent=IALM00000031753
contig_000828	AUGUSTUS	gene	20832	21566	.	+	.	ID=IAL_28362
contig_000828	AUGUSTUS	mRNA	20832	21566	0.92	+	.	ID=IALM00000031754;Parent=IAL_28362;desc=Reverse transcriptase (RNA-dependent DNA polymerase)
contig_000828	AUGUSTUS	exon	20832	21351	.	+	.	ID=IALE00000097301;Parent=IALM00000031754
contig_000828	AUGUSTUS	exon	21439	21566	.	+	.	ID=IALE00000097302;Parent=IALM00000031754
contig_000828	AUGUSTUS	CDS	20832	21351	0.92	+	0	ID=IALC00000097301;Parent=IALM00000031754
contig_000828	AUGUSTUS	CDS	21439	21566	0.92	+	2	ID=IALC00000097302;Parent=IALM00000031754
contig_000828	AUGUSTUS	intron	21352	21438	0.92	+	.	ID=IALI00000065629;Parent=IALM00000031754
contig_000828	AUGUSTUS	start_codon	20832	20834	.	+	0	ID=IALS00000031681;Parent=IALM00000031754
contig_000828	AUGUSTUS	stop_codon	21564	21566	.	+	0	ID=IALST00000031683;Parent=IALM00000031754
contig_000828	AUGUSTUS	gene	38399	40378	.	-	.	ID=IAL_28363
contig_000828	AUGUSTUS	mRNA	38399	40378	1	-	.	ID=IALM00000031755;Parent=IAL_28363;Dbxref=InterPro:IPR008906,InterPro:IPR012337;gO_terms=GO:0046983
contig_000828	AUGUSTUS	exon	38399	40378	.	-	.	ID=IALE00000097303;Parent=IALM00000031755
contig_000828	AUGUSTUS	CDS	38399	40378	1	-	0	ID=IALC00000097303;Parent=IALM00000031755
contig_000828	AUGUSTUS	start_codon	40376	40378	.	-	0	ID=IALS00000031682;Parent=IALM00000031755
contig_000828	AUGUSTUS	stop_codon	38399	38401	.	-	0	ID=IALST00000031684;Parent=IALM00000031755
contig_000828	AUGUSTUS	gene	109754	114916	.	-	.	ID=IAL_28364
contig_000828	AUGUSTUS	mRNA	109754	114916	0.24	-	.	ID=IALM00000031756;Parent=IAL_28364;desc=cellular response to interferon-beta
contig_000828	AUGUSTUS	exon	109754	109941	.	-	.	ID=IALE00000097304;Parent=IALM00000031756
contig_000828	AUGUSTUS	exon	114520	114916	.	-	.	ID=IALE00000097305;Parent=IALM00000031756
contig_000828	AUGUSTUS	CDS	109754	109941	0.66	-	2	ID=IALC00000097304;Parent=IALM00000031756
contig_000828	AUGUSTUS	CDS	114520	114916	0.33	-	0	ID=IALC00000097305;Parent=IALM00000031756
contig_000828	AUGUSTUS	intron	109942	114519	0.66	-	.	ID=IALI00000065630;Parent=IALM00000031756
contig_000828	AUGUSTUS	start_codon	114914	114916	.	-	0	ID=IALS00000031683;Parent=IALM00000031756
contig_000828	AUGUSTUS	stop_codon	109754	109756	.	-	0	ID=IALST00000031685;Parent=IALM00000031756
contig_000828	AUGUSTUS	gene	129297	129925	.	+	.	ID=IAL_28365
contig_000828	AUGUSTUS	mRNA	129297	129925	1	+	.	ID=IALM00000031757;Parent=IAL_28365;desc=DDE superfamily endonuclease
contig_000828	AUGUSTUS	exon	129297	129458	.	+	.	ID=IALE00000097306;Parent=IALM00000031757
contig_000828	AUGUSTUS	exon	129525	129576	.	+	.	ID=IALE00000097307;Parent=IALM00000031757
contig_000828	AUGUSTUS	exon	129660	129925	.	+	.	ID=IALE00000097308;Parent=IALM00000031757
contig_000828	AUGUSTUS	CDS	129297	129458	1	+	0	ID=IALC00000097306;Parent=IALM00000031757
contig_000828	AUGUSTUS	CDS	129525	129576	1	+	0	ID=IALC00000097307;Parent=IALM00000031757
contig_000828	AUGUSTUS	CDS	129660	129925	1	+	2	ID=IALC00000097308;Parent=IALM00000031757
contig_000828	AUGUSTUS	intron	129459	129524	1	+	.	ID=IALI00000065631;Parent=IALM00000031757
contig_000828	AUGUSTUS	intron	129577	129659	1	+	.	ID=IALI00000065632;Parent=IALM00000031757
contig_000828	AUGUSTUS	start_codon	129297	129299	.	+	0	ID=IALS00000031684;Parent=IALM00000031757
contig_000828	AUGUSTUS	stop_codon	129923	129925	.	+	0	ID=IALST00000031686;Parent=IALM00000031757
contig_000828	AUGUSTUS	gene	142668	143184	.	+	.	ID=IAL_28366
contig_000828	AUGUSTUS	mRNA	142668	143184	0.26	+	.	ID=IALM00000031758;Parent=IAL_28366;Dbxref=InterPro:IPR036291,InterPro:IPR006176;gO_terms=GO:0000166,GO:0003674,GO:0003824,GO:0005488,GO:0005515,GO:0005575,GO:0005622,GO:0005623,GO:0005737,GO:0005829,GO:0005975,GO:0005996,GO:0006063,GO:0006064,GO:0006082,GO:0006793,GO:0006796,GO:0008150,GO:0008152,GO:0009056,GO:0009058,GO:0009987,GO:0016052,GO:0016054,GO:0016491,GO:0016614,GO:0016616,GO:0019585,GO:0019637,GO:0019640,GO:0019752,GO:0032787,GO:0036094,GO:0042802,GO:0042803,GO:0043167,GO:0043168,GO:0043436,GO:0044237,GO:0044238,GO:0044248,GO:0044281,GO:0044282,GO:0044424,GO:0044444,GO:0044464,GO:0046365,GO:0046395,GO:0046983,GO:0048037,GO:0050104,GO:0050662,GO:0051167,GO:0051287,GO:0055114,GO:0070403,GO:0071704,GO:0072329,GO:0090407,GO:0097159,GO:1901135,GO:1901137,GO:1901159,GO:1901265,GO:1901363,GO:1901575,GO:1901576-GO:0006631;desc=3-hydroxyacyl-CoA dehydrogenase activity. It is involved in the biological process described with oxidation-reduction process
contig_000828	AUGUSTUS	exon	142668	143021	.	+	.	ID=IALE00000097309;Parent=IALM00000031758
contig_000828	AUGUSTUS	exon	143143	143184	.	+	.	ID=IALE00000097310;Parent=IALM00000031758
contig_000828	AUGUSTUS	CDS	142668	143021	0.63	+	0	ID=IALC00000097309;Parent=IALM00000031758
contig_000828	AUGUSTUS	CDS	143143	143184	0.41	+	0	ID=IALC00000097310;Parent=IALM00000031758
contig_000828	AUGUSTUS	intron	143022	143142	0.29	+	.	ID=IALI00000065633;Parent=IALM00000031758
contig_000828	AUGUSTUS	start_codon	142668	142670	.	+	0	ID=IALS00000031685;Parent=IALM00000031758
contig_000828	AUGUSTUS	stop_codon	143182	143184	.	+	0	ID=IALST00000031687;Parent=IALM00000031758
contig_000830	AUGUSTUS	gene	50185	50598	.	-	.	ID=IAL_28367
contig_000830	AUGUSTUS	mRNA	50185	50598	0.96	-	.	ID=IALM00000031759;Parent=IAL_28367;gO_terms=GO:0000003,GO:0000302,GO:0001101,GO:0001505,GO:0001653,GO:0001956,GO:0001976,GO:0001990,GO:0002016,GO:0002027,GO:0002035,GO:0002118,GO:0002526,GO:0002682,GO:0002684,GO:0002685,GO:0002687,GO:0002694,GO:0002696,GO:0002790,GO:0003008,GO:0003012,GO:0003013,GO:0003014,GO:0003018,GO:0003044,GO:0003051,GO:0003073,GO:0003081,GO:0003674,GO:0004888,GO:0004930,GO:0004995,GO:0005575,GO:0005622,GO:0005623,GO:0005634,GO:0005737,GO:0005886,GO:0005887,GO:0005929,GO:0006810,GO:0006873,GO:0006874,GO:0006875,GO:0006936,GO:0006937,GO:0006939,GO:0006940,GO:0006950,GO:0006952,GO:0006954,GO:0006970,GO:0006972,GO:0006979,GO:0007154,GO:0007165,GO:0007166,GO:0007186,GO:0007200,GO:0007204,GO:0007217,GO:0007218,GO:0007267,GO:0007268,GO:0007320,GO:0007568,GO:0007588,GO:0007600,GO:0007610,GO:0007611,GO:0007612,GO:0007613,GO:0007616,GO:0007618,GO:0007620,GO:0007631,GO:0008015,GO:0008016,GO:0008104,GO:0008150,GO:0008188,GO:0008217,GO:0008284,GO:0008306,GO:0008528,GO:0009266,GO:0009306,GO:0009408,GO:0009410,GO:0009582,GO:0009605,GO:0009612,GO:0009628,GO:0009636,GO:0009651,GO:0009719,GO:0009725,GO:0009914,GO:0009986,GO:0009987,GO:0010033,GO:0010035,GO:0010193,GO:0010243,GO:0010460,GO:0010632,GO:0010634,GO:0010638,GO:0010646,GO:0010647,GO:0010648,GO:0010817,GO:0010996,GO:0014056,GO:0014057,GO:0014070,GO:0014072,GO:0014821,GO:0014827,GO:0014831,GO:0014832,GO:0014848,GO:0014910,GO:0015031,GO:0015833,GO:0016020,GO:0016021,GO:0016496,GO:0016497,GO:0019222,GO:0019229,GO:0019233,GO:0019725,GO:0019953,GO:0022414,GO:0023051,GO:0023052,GO:0023056,GO:0023057,GO:0023061,GO:0030003,GO:0030072,GO:0030278,GO:0030334,GO:0030335,GO:0030425,GO:0031224,GO:0031226,GO:0031252,GO:0031253,GO:0031256,GO:0031323,GO:0031514,GO:0032222,GO:0032224,GO:0032228,GO:0032230,GO:0032231,GO:0032233,GO:0032276,GO:0032277,GO:0032355,GO:0032501,GO:0032502,GO:0032504,GO:0032570,GO:0032589,GO:0032590,GO:0032809,GO:0032879,GO:0032940,GO:0032944,GO:0032946,GO:0032956,GO:0032970,GO:0033036,GO:0033043,GO:0033238,GO:0033555,GO:0033684,GO:0033685,GO:0033993,GO:0035094,GO:0035106,GO:0035150,GO:0035296,GO:0035813,GO:0035815,GO:0036126,GO:0036477,GO:0038023,GO:0040012,GO:0040017,GO:0042053,GO:0042069,GO:0042127,GO:0042220,GO:0042221,GO:0042391,GO:0042493,GO:0042538,GO:0042592,GO:0042713,GO:0042755,GO:0042756,GO:0042886,GO:0042995,GO:0043005,GO:0043025,GO:0043114,GO:0043117,GO:0043226,GO:0043227,GO:0043229,GO:0043231,GO:0043269,GO:0043270,GO:0043278,GO:0043279,GO:0044057,GO:0044058,GO:0044060,GO:0044062,GO:0044087,GO:0044089,GO:0044297,GO:0044298,GO:0044422,GO:0044424,GO:0044425,GO:0044441,GO:0044459,GO:0044463,GO:0044464,GO:0044703,GO:0044706,GO:0045184,GO:0045471,GO:0045760,GO:0045777,GO:0045778,GO:0045823,GO:0045907,GO:0045933,GO:0045987,GO:0046677,GO:0046877,GO:0046878,GO:0046879,GO:0046883,GO:0046887,GO:0046888,GO:0046903,GO:0046928,GO:0048265,GO:0048266,GO:0048518,GO:0048519,GO:0048522,GO:0048523,GO:0048545,GO:0048583,GO:0048584,GO:0048609,GO:0048660,GO:0048878,GO:0050670,GO:0050671,GO:0050678,GO:0050679,GO:0050789,GO:0050794,GO:0050795,GO:0050801,GO:0050804,GO:0050806,GO:0050865,GO:0050867,GO:0050877,GO:0050878,GO:0050880,GO:0050886,GO:0050890,GO:0050896,GO:0051046,GO:0051047,GO:0051048,GO:0051049,GO:0051050,GO:0051051,GO:0051128,GO:0051130,GO:0051171,GO:0051179,GO:0051234,GO:0051239,GO:0051240,GO:0051241,GO:0051249,GO:0051251,GO:0051270,GO:0051272,GO:0051480,GO:0051492,GO:0051493,GO:0051495,GO:0051496,GO:0051588,GO:0051590,GO:0051602,GO:0051606,GO:0051704,GO:0051705,GO:0051716,GO:0051952,GO:0051954,GO:0055065,GO:0055074,GO:0055080,GO:0055082,GO:0060073,GO:0060083,GO:0060089,GO:0060259,GO:0060341,GO:0060359,GO:0060456,GO:0061827,GO:0065007,GO:0065008,GO:0070459,GO:0070472,GO:0070474,GO:0070663,GO:0070665,GO:0071702,GO:0071705,GO:0071944,GO:0072347,GO:0072503,GO:0072507,GO:0080090,GO:0090066,GO:0090257,GO:0097223,GO:0097225,GO:0097305,GO:0097447,GO:0097458,GO:0097729,GO:0097746,GO:0098590,GO:0098771,GO:0098801,GO:0098900,GO:0098916,GO:0099177,GO:0099536,GO:0099537,GO:0110020,GO:0110053,GO:0120025,GO:0120038,GO:1901317,GO:1901654,GO:1901698,GO:1901700,GO:1902093,GO:1902903,GO:1902905,GO:1903522,GO:1903524,GO:1903530,GO:1903531,GO:1903532,GO:2000145,GO:2000147,GO:2001023,GO:2001025;desc=Tachykinin receptor activity. It is involved in the biological process described with G-protein coupled receptor signaling pathway
contig_000830	AUGUSTUS	exon	50185	50598	.	-	.	ID=IALE00000097311;Parent=IALM00000031759
contig_000830	AUGUSTUS	CDS	50185	50598	0.96	-	0	ID=IALC00000097311;Parent=IALM00000031759
contig_000830	AUGUSTUS	start_codon	50596	50598	.	-	0	ID=IALS00000031686;Parent=IALM00000031759
contig_000830	AUGUSTUS	stop_codon	50185	50187	.	-	0	ID=IALST00000031688;Parent=IALM00000031759
contig_000835	AUGUSTUS	gene	1	8574	.	-	.	ID=IAL_28368
contig_000835	AUGUSTUS	mRNA	1	8574	0.77	-	.	ID=IALM00000031760;Parent=IAL_28368
contig_000835	AUGUSTUS	exon	1	8574	.	-	.	ID=IALE00000097312;Parent=IALM00000031760
contig_000835	AUGUSTUS	CDS	8390	8574	0.77	-	0	ID=IALC00000097312;Parent=IALM00000031760
contig_000835	AUGUSTUS	intron	1	8389	0.79	-	.	ID=IALI00000065634;Parent=IALM00000031760
contig_000835	AUGUSTUS	start_codon	8572	8574	.	-	0	ID=IALS00000031687;Parent=IALM00000031760
contig_000835	AGAT	three_prime_UTR	1	8389	.	-	.	ID=IALT00000000040;Parent=IALM00000031760
contig_000837	AUGUSTUS	gene	24847	37295	.	+	.	ID=IAL_28369
contig_000837	AUGUSTUS	mRNA	24847	37295	0.7	+	.	ID=IALM00000031761;Parent=IAL_28369;Dbxref=InterPro:IPR036875,InterPro:IPR001878;gO_terms=GO:0003676,GO:0008270;desc=zinc finger
contig_000837	AUGUSTUS	exon	24847	25455	.	+	.	ID=IALE00000097313;Parent=IALM00000031761
contig_000837	AUGUSTUS	exon	36414	37295	.	+	.	ID=IALE00000097314;Parent=IALM00000031761
contig_000837	AUGUSTUS	CDS	24847	25455	0.7	+	0	ID=IALC00000097313;Parent=IALM00000031761
contig_000837	AUGUSTUS	CDS	36414	37295	0.72	+	0	ID=IALC00000097314;Parent=IALM00000031761
contig_000837	AUGUSTUS	intron	25456	36413	0.71	+	.	ID=IALI00000065635;Parent=IALM00000031761
contig_000837	AUGUSTUS	start_codon	24847	24849	.	+	0	ID=IALS00000031688;Parent=IALM00000031761
contig_000837	AUGUSTUS	stop_codon	37293	37295	.	+	0	ID=IALST00000031689;Parent=IALM00000031761
contig_000837	AUGUSTUS	gene	37358	38140	.	+	.	ID=IAL_28370
contig_000837	AUGUSTUS	mRNA	37358	38140	0.93	+	.	ID=IALM00000031762;Parent=IAL_28370;Dbxref=InterPro:IPR036691,InterPro:IPR005135;gO_terms=GO:0003824;desc=Ribonuclease H protein
contig_000837	AUGUSTUS	exon	37358	38140	.	+	.	ID=IALE00000097315;Parent=IALM00000031762
contig_000837	AUGUSTUS	CDS	37358	38140	0.93	+	0	ID=IALC00000097315;Parent=IALM00000031762
contig_000837	AUGUSTUS	start_codon	37358	37360	.	+	0	ID=IALS00000031689;Parent=IALM00000031762
contig_000837	AUGUSTUS	stop_codon	38138	38140	.	+	0	ID=IALST00000031690;Parent=IALM00000031762
contig_000839	AUGUSTUS	gene	14370	15596	.	-	.	ID=IAL_28371
contig_000839	AUGUSTUS	mRNA	14370	15596	1	-	.	ID=IALM00000031763;Parent=IAL_28371;Dbxref=InterPro:IPR009882;desc=Gypsy protein
contig_000839	AUGUSTUS	exon	14370	15596	.	-	.	ID=IALE00000097316;Parent=IALM00000031763
contig_000839	AUGUSTUS	CDS	14370	15596	1	-	0	ID=IALC00000097316;Parent=IALM00000031763
contig_000839	AUGUSTUS	start_codon	15594	15596	.	-	0	ID=IALS00000031690;Parent=IALM00000031763
contig_000839	AUGUSTUS	stop_codon	14370	14372	.	-	0	ID=IALST00000031691;Parent=IALM00000031763
contig_000840	AUGUSTUS	gene	39934	40542	.	+	.	ID=IAL_28372
contig_000840	AUGUSTUS	mRNA	39934	40542	0.9	+	.	ID=IALM00000031764;Parent=IAL_28372
contig_000840	AUGUSTUS	exon	39934	40542	.	+	.	ID=IALE00000097317;Parent=IALM00000031764
contig_000840	AUGUSTUS	CDS	39934	40542	0.9	+	0	ID=IALC00000097317;Parent=IALM00000031764
contig_000840	AUGUSTUS	start_codon	39934	39936	.	+	0	ID=IALS00000031691;Parent=IALM00000031764
contig_000840	AUGUSTUS	stop_codon	40540	40542	.	+	0	ID=IALST00000031692;Parent=IALM00000031764
contig_000841	AUGUSTUS	gene	1	6716	.	-	.	ID=IAL_28373
contig_000841	AUGUSTUS	mRNA	1	6716	0.66	-	.	ID=IALM00000031765;Parent=IAL_28373
contig_000841	AUGUSTUS	exon	1	6716	.	-	.	ID=IALE00000097318;Parent=IALM00000031765
contig_000841	AUGUSTUS	CDS	6485	6716	0.66	-	0	ID=IALC00000097318;Parent=IALM00000031765
contig_000841	AUGUSTUS	intron	1	6484	0.81	-	.	ID=IALI00000065636;Parent=IALM00000031765
contig_000841	AUGUSTUS	start_codon	6714	6716	.	-	0	ID=IALS00000031692;Parent=IALM00000031765
contig_000841	AGAT	three_prime_UTR	1	6484	.	-	.	ID=IALT00000000041;Parent=IALM00000031765
contig_000841	AUGUSTUS	gene	25821	29223	.	-	.	ID=IAL_28374
contig_000841	AUGUSTUS	mRNA	25821	29223	0.14	-	.	ID=IALM00000031766;Parent=IAL_28374;gO_terms=GO:0000123,GO:0000209,GO:0000228,GO:0000803,GO:0000805,GO:0003674,GO:0003676,GO:0003677,GO:0003682,GO:0003824,GO:0004842,GO:0005488,GO:0005515,GO:0005575,GO:0005622,GO:0005623,GO:0005634,GO:0005654,GO:0005694,GO:0006325,GO:0006464,GO:0006473,GO:0006475,GO:0006807,GO:0006996,GO:0007549,GO:0008134,GO:0008150,GO:0008152,GO:0009047,GO:0009987,GO:0010468,GO:0016043,GO:0016456,GO:0016457,GO:0016567,GO:0016569,GO:0016570,GO:0016573,GO:0016740,GO:0018193,GO:0018205,GO:0018393,GO:0018394,GO:0019222,GO:0019538,GO:0019787,GO:0022607,GO:0031248,GO:0031974,GO:0031981,GO:0032446,GO:0032991,GO:0034622,GO:0036211,GO:0040029,GO:0042714,GO:0043170,GO:0043226,GO:0043227,GO:0043228,GO:0043229,GO:0043231,GO:0043232,GO:0043233,GO:0043412,GO:0043543,GO:0043933,GO:0043967,GO:0043984,GO:0044085,GO:0044237,GO:0044238,GO:0044260,GO:0044267,GO:0044422,GO:0044424,GO:0044427,GO:0044428,GO:0044446,GO:0044451,GO:0044464,GO:0046536,GO:0050789,GO:0051276,GO:0051865,GO:0060255,GO:0061630,GO:0061659,GO:0065003,GO:0065004,GO:0065007,GO:0070013,GO:0070647,GO:0071704,GO:0071824,GO:0071840,GO:0072487,GO:0097159,GO:0140096,GO:1901363,GO:1901564,GO:1902493,GO:1902494,GO:1902562,GO:1990234,GO:1990904;desc=CXC domain of E3 ubiquitin-protein ligase MSL2
contig_000841	AUGUSTUS	exon	25821	26020	.	-	.	ID=IALE00000097319;Parent=IALM00000031766
contig_000841	AUGUSTUS	exon	28033	28139	.	-	.	ID=IALE00000097320;Parent=IALM00000031766
contig_000841	AUGUSTUS	exon	28814	29223	.	-	.	ID=IALE00000097321;Parent=IALM00000031766
contig_000841	AUGUSTUS	CDS	25821	26020	0.92	-	2	ID=IALC00000097319;Parent=IALM00000031766
contig_000841	AUGUSTUS	CDS	28033	28139	0.19	-	1	ID=IALC00000097320;Parent=IALM00000031766
contig_000841	AUGUSTUS	CDS	28814	29223	0.61	-	0	ID=IALC00000097321;Parent=IALM00000031766
contig_000841	AUGUSTUS	intron	26021	28032	0.23	-	.	ID=IALI00000065637;Parent=IALM00000031766
contig_000841	AUGUSTUS	intron	28140	28813	0.2	-	.	ID=IALI00000065638;Parent=IALM00000031766
contig_000841	AUGUSTUS	start_codon	29221	29223	.	-	0	ID=IALS00000031693;Parent=IALM00000031766
contig_000841	AUGUSTUS	stop_codon	25821	25823	.	-	0	ID=IALST00000031693;Parent=IALM00000031766
contig_000841	AUGUSTUS	gene	27068	27406	.	-	.	ID=IAL_28375
contig_000841	AUGUSTUS	mRNA	27068	27406	0.82	-	.	ID=IALM00000031767;Parent=IAL_28375;Dbxref=InterPro:IPR057670
contig_000841	AUGUSTUS	exon	27068	27406	.	-	.	ID=IALE00000097322;Parent=IALM00000031767
contig_000841	AUGUSTUS	CDS	27068	27406	0.82	-	0	ID=IALC00000097322;Parent=IALM00000031767
contig_000841	AUGUSTUS	start_codon	27404	27406	.	-	0	ID=IALS00000031694;Parent=IALM00000031767
contig_000841	AUGUSTUS	stop_codon	27068	27070	.	-	0	ID=IALST00000031694;Parent=IALM00000031767
contig_000841	AUGUSTUS	gene	40168	43615	.	-	.	ID=IAL_28376
contig_000841	AUGUSTUS	mRNA	40168	41336	0.6	-	.	ID=IALM00000031768;Parent=IAL_28376
contig_000841	AUGUSTUS	exon	40168	40367	.	-	.	ID=IALE00000097323;Parent=IALM00000031768
contig_000841	AUGUSTUS	exon	40450	40603	.	-	.	ID=IALE00000097324;Parent=IALM00000031768
contig_000841	AUGUSTUS	exon	41241	41336	.	-	.	ID=IALE00000097325;Parent=IALM00000031768
contig_000841	AUGUSTUS	CDS	40168	40367	1	-	2	ID=IALC00000097323;Parent=IALM00000031768
contig_000841	AUGUSTUS	CDS	40450	40603	0.6	-	0	ID=IALC00000097324;Parent=IALM00000031768
contig_000841	AUGUSTUS	CDS	41241	41336	0.69	-	0	ID=IALC00000097325;Parent=IALM00000031768
contig_000841	AUGUSTUS	intron	40368	40449	1	-	.	ID=IALI00000065639;Parent=IALM00000031768
contig_000841	AUGUSTUS	intron	40604	41240	0.6	-	.	ID=IALI00000065640;Parent=IALM00000031768
contig_000841	AUGUSTUS	start_codon	41334	41336	.	-	0	ID=IALS00000031695;Parent=IALM00000031768
contig_000841	AUGUSTUS	stop_codon	40168	40170	.	-	0	ID=IALST00000031695;Parent=IALM00000031768
contig_000841	AUGUSTUS	mRNA	40168	43615	0.43	-	.	ID=IALM00000031769;Parent=IAL_28376;Dbxref=InterPro:IPR025724;gO_terms=GO:0000123,GO:0000209,GO:0000228,GO:0000803,GO:0000805,GO:0003674,GO:0003676,GO:0003677,GO:0003682,GO:0003824,GO:0004842,GO:0005488,GO:0005515,GO:0005575,GO:0005622,GO:0005623,GO:0005634,GO:0005654,GO:0005694,GO:0006325,GO:0006464,GO:0006473,GO:0006475,GO:0006807,GO:0006996,GO:0007549,GO:0008134,GO:0008150,GO:0008152,GO:0009047,GO:0009987,GO:0010468,GO:0016043,GO:0016456,GO:0016457,GO:0016567,GO:0016569,GO:0016570,GO:0016573,GO:0016740,GO:0018193,GO:0018205,GO:0018393,GO:0018394,GO:0019222,GO:0019538,GO:0019787,GO:0022607,GO:0031248,GO:0031974,GO:0031981,GO:0032446,GO:0032991,GO:0034622,GO:0036211,GO:0040029,GO:0042714,GO:0043170,GO:0043226,GO:0043227,GO:0043228,GO:0043229,GO:0043231,GO:0043232,GO:0043233,GO:0043412,GO:0043543,GO:0043933,GO:0043967,GO:0043984,GO:0044085,GO:0044237,GO:0044238,GO:0044260,GO:0044267,GO:0044422,GO:0044424,GO:0044427,GO:0044428,GO:0044446,GO:0044451,GO:0044464,GO:0046536,GO:0050789,GO:0051276,GO:0051865,GO:0060255,GO:0061630,GO:0061659,GO:0065003,GO:0065004,GO:0065007,GO:0070013,GO:0070647,GO:0071704,GO:0071824,GO:0071840,GO:0072487,GO:0097159,GO:0140096,GO:1901363,GO:1901564,GO:1902493,GO:1902494,GO:1902562,GO:1990234,GO:1990904;desc=CXC domain of E3 ubiquitin-protein ligase MSL2
contig_000841	AUGUSTUS	exon	40168	40367	.	-	.	ID=IALE00000097326;Parent=IALM00000031769
contig_000841	AUGUSTUS	exon	42380	42538	.	-	.	ID=IALE00000097327;Parent=IALM00000031769
contig_000841	AUGUSTUS	exon	42610	42737	.	-	.	ID=IALE00000097328;Parent=IALM00000031769
contig_000841	AUGUSTUS	exon	43215	43615	.	-	.	ID=IALE00000097329;Parent=IALM00000031769
contig_000841	AUGUSTUS	CDS	40168	40367	0.99	-	2	ID=IALC00000097326;Parent=IALM00000031769
contig_000841	AUGUSTUS	CDS	42380	42538	0.78	-	2	ID=IALC00000097327;Parent=IALM00000031769
contig_000841	AUGUSTUS	CDS	42610	42737	0.96	-	1	ID=IALC00000097328;Parent=IALM00000031769
contig_000841	AUGUSTUS	CDS	43215	43615	0.66	-	0	ID=IALC00000097329;Parent=IALM00000031769
contig_000841	AUGUSTUS	intron	40368	42379	0.65	-	.	ID=IALI00000065641;Parent=IALM00000031769
contig_000841	AUGUSTUS	intron	42539	42609	0.92	-	.	ID=IALI00000065642;Parent=IALM00000031769
contig_000841	AUGUSTUS	intron	42738	43214	0.66	-	.	ID=IALI00000065643;Parent=IALM00000031769
contig_000841	AUGUSTUS	start_codon	43613	43615	.	-	0	ID=IALS00000031696;Parent=IALM00000031769
contig_000841	AUGUSTUS	stop_codon	40168	40170	.	-	0	ID=IALST00000031696;Parent=IALM00000031769
contig_000841	AUGUSTUS	gene	41415	41753	.	-	.	ID=IAL_28377
contig_000841	AUGUSTUS	mRNA	41415	41753	0.8	-	.	ID=IALM00000031770;Parent=IAL_28377;Dbxref=InterPro:IPR057670
contig_000841	AUGUSTUS	exon	41415	41753	.	-	.	ID=IALE00000097330;Parent=IALM00000031770
contig_000841	AUGUSTUS	CDS	41415	41753	0.8	-	0	ID=IALC00000097330;Parent=IALM00000031770
contig_000841	AUGUSTUS	start_codon	41751	41753	.	-	0	ID=IALS00000031697;Parent=IALM00000031770
contig_000841	AUGUSTUS	stop_codon	41415	41417	.	-	0	ID=IALST00000031697;Parent=IALM00000031770
contig_000842	AUGUSTUS	gene	1	8736	.	-	.	ID=IAL_28378
contig_000842	AUGUSTUS	mRNA	1	8736	0.95	-	.	ID=IALM00000031771;Parent=IAL_28378;Dbxref=InterPro:IPR053219,InterPro:IPR019427,InterPro:IPR017452,InterPro:IPR000276;gO_terms=GO:0001653,GO:0003674,GO:0004888,GO:0004930,GO:0005575,GO:0005623,GO:0005886,GO:0005887,GO:0007154,GO:0007165,GO:0007186,GO:0007187,GO:0007188,GO:0007193,GO:0007218,GO:0007610,GO:0007626,GO:0008150,GO:0008188,GO:0008344,GO:0008528,GO:0009987,GO:0016020,GO:0016021,GO:0023052,GO:0030534,GO:0031224,GO:0031226,GO:0032501,GO:0035013,GO:0038023,GO:0044425,GO:0044459,GO:0044464,GO:0046662,GO:0048519,GO:0048521,GO:0050789,GO:0050794,GO:0050795,GO:0050896,GO:0051239,GO:0051241,GO:0051716,GO:0060089,GO:0065007,GO:0071944,GO:1901045,GO:2000241,GO:2000242-GO:0008528;desc=G-protein coupled receptor activity. It is involved in the biological process described with G-protein coupled receptor signaling pathway
contig_000842	AUGUSTUS	exon	1	7444	.	-	.	ID=IALE00000097331;Parent=IALM00000031771
contig_000842	AUGUSTUS	exon	8675	8736	.	-	.	ID=IALE00000097332;Parent=IALM00000031771
contig_000842	AUGUSTUS	CDS	6294	7444	0.95	-	1	ID=IALC00000097331;Parent=IALM00000031771
contig_000842	AUGUSTUS	CDS	8675	8736	1	-	0	ID=IALC00000097332;Parent=IALM00000031771
contig_000842	AUGUSTUS	intron	1	6293	0.95	-	.	ID=IALI00000065644;Parent=IALM00000031771
contig_000842	AUGUSTUS	intron	7445	8674	1	-	.	ID=IALI00000065645;Parent=IALM00000031771
contig_000842	AUGUSTUS	start_codon	8734	8736	.	-	0	ID=IALS00000031698;Parent=IALM00000031771
contig_000842	AGAT	three_prime_UTR	1	6293	.	-	.	ID=IALT00000000042;Parent=IALM00000031771
contig_000842	GeneMark.hmm3	mRNA	6259	8736	.	-	.	ID=IALM00000031772;Parent=IAL_28378;Dbxref=InterPro:IPR019427,InterPro:IPR053219,InterPro:IPR017452,InterPro:IPR000276;gO_terms=GO:0001653,GO:0003674,GO:0004888,GO:0004930,GO:0005575,GO:0005623,GO:0005886,GO:0005887,GO:0007154,GO:0007165,GO:0007186,GO:0007187,GO:0007188,GO:0007193,GO:0007218,GO:0007610,GO:0007626,GO:0008150,GO:0008188,GO:0008344,GO:0008528,GO:0009987,GO:0016020,GO:0016021,GO:0023052,GO:0030534,GO:0031224,GO:0031226,GO:0032501,GO:0035013,GO:0038023,GO:0044425,GO:0044459,GO:0044464,GO:0046662,GO:0048519,GO:0048521,GO:0050789,GO:0050794,GO:0050795,GO:0050896,GO:0051239,GO:0051241,GO:0051716,GO:0060089,GO:0065007,GO:0071944,GO:1901045,GO:2000241,GO:2000242-GO:0008528;desc=G-protein coupled receptor activity. It is involved in the biological process described with G-protein coupled receptor signaling pathway
contig_000842	GeneMark.hmm3	exon	6259	7444	0	-	.	ID=IALE00000097333;Parent=IALM00000031772
contig_000842	GeneMark.hmm3	exon	8675	8736	0	-	.	ID=IALE00000097334;Parent=IALM00000031772
contig_000842	GeneMark.hmm3	CDS	6259	7444	.	-	1	ID=IALC00000097333;Parent=IALM00000031772
contig_000842	GeneMark.hmm3	CDS	8675	8736	.	-	0	ID=IALC00000097334;Parent=IALM00000031772
contig_000842	GeneMark.hmm3	intron	7445	8674	.	-	0	ID=IALI00000065646;Parent=IALM00000031772
contig_000842	GeneMark.hmm3	start_codon	8734	8736	.	-	0	ID=IALS00000031699;Parent=IALM00000031772
contig_000842	GeneMark.hmm3	stop_codon	6259	6261	.	-	0	ID=IALST00000031698;Parent=IALM00000031772
contig_000846	AUGUSTUS	gene	21892	25956	.	-	.	ID=IAL_28379
contig_000846	AUGUSTUS	mRNA	21892	25956	0.23	-	.	ID=IALM00000031773;Parent=IAL_28379;Dbxref=InterPro:IPR043128,InterPro:IPR001878,InterPro:IPR005162,InterPro:IPR001584,InterPro:IPR000477,InterPro:IPR012337,InterPro:IPR036875,InterPro:IPR001969,InterPro:IPR050951,InterPro:IPR021109,InterPro:IPR041373,InterPro:IPR041588,InterPro:IPR043502,InterPro:IPR036397;gO_terms=GO:0003676,GO:0008270,GO:0015074,GO:0004190,GO:0006508;desc
contig_000846	AUGUSTUS	exon	21892	22117	.	-	.	ID=IALE00000097335;Parent=IALM00000031773
contig_000846	AUGUSTUS	exon	22363	23839	.	-	.	ID=IALE00000097336;Parent=IALM00000031773
contig_000846	AUGUSTUS	exon	23911	24848	.	-	.	ID=IALE00000097337;Parent=IALM00000031773
contig_000846	AUGUSTUS	exon	25205	25956	.	-	.	ID=IALE00000097338;Parent=IALM00000031773
contig_000846	AUGUSTUS	CDS	21892	22117	0.94	-	1	ID=IALC00000097335;Parent=IALM00000031773
contig_000846	AUGUSTUS	CDS	22363	23839	0.48	-	2	ID=IALC00000097336;Parent=IALM00000031773
contig_000846	AUGUSTUS	CDS	23911	24848	0.46	-	1	ID=IALC00000097337;Parent=IALM00000031773
contig_000846	AUGUSTUS	CDS	25205	25956	0.48	-	0	ID=IALC00000097338;Parent=IALM00000031773
contig_000846	AUGUSTUS	intron	22118	22362	0.73	-	.	ID=IALI00000065647;Parent=IALM00000031773
contig_000846	AUGUSTUS	intron	23840	23910	0.94	-	.	ID=IALI00000065648;Parent=IALM00000031773
contig_000846	AUGUSTUS	intron	24849	25204	0.45	-	.	ID=IALI00000065649;Parent=IALM00000031773
contig_000846	AUGUSTUS	start_codon	25954	25956	.	-	0	ID=IALS00000031700;Parent=IALM00000031773
contig_000846	AUGUSTUS	stop_codon	21892	21894	.	-	0	ID=IALST00000031699;Parent=IALM00000031773
contig_000847	AUGUSTUS	gene	2904	3143	.	+	.	ID=IAL_28380
contig_000847	AUGUSTUS	mRNA	2904	3143	0.49	+	.	ID=IALM00000031774;Parent=IAL_28380;gO_terms=GO:0005575,GO:0005622,GO:0005623,GO:0005737,GO:0005856,GO:0015629,GO:0043226,GO:0043228,GO:0043229,GO:0043232,GO:0044424,GO:0044464;desc=Zinc ion binding
contig_000847	AUGUSTUS	exon	2904	3143	.	+	.	ID=IALE00000097339;Parent=IALM00000031774
contig_000847	AUGUSTUS	CDS	2904	3143	0.49	+	0	ID=IALC00000097339;Parent=IALM00000031774
contig_000847	AUGUSTUS	start_codon	2904	2906	.	+	0	ID=IALS00000031701;Parent=IALM00000031774
contig_000847	AUGUSTUS	stop_codon	3141	3143	.	+	0	ID=IALST00000031700;Parent=IALM00000031774
contig_000850	AUGUSTUS	gene	48633	49265	.	+	.	ID=IAL_28381
contig_000850	AUGUSTUS	mRNA	48633	49265	1	+	.	ID=IALM00000031775;Parent=IAL_28381;Dbxref=InterPro:IPR036875;gO_terms=GO:0003676,GO:0008270;desc=gag-polypeptide of LTR copia-type
contig_000850	AUGUSTUS	exon	48633	49265	.	+	.	ID=IALE00000097340;Parent=IALM00000031775
contig_000850	AUGUSTUS	CDS	48633	49265	1	+	0	ID=IALC00000097340;Parent=IALM00000031775
contig_000850	AUGUSTUS	start_codon	48633	48635	.	+	0	ID=IALS00000031702;Parent=IALM00000031775
contig_000850	AUGUSTUS	stop_codon	49263	49265	.	+	0	ID=IALST00000031701;Parent=IALM00000031775
contig_000850	AUGUSTUS	gene	49302	50387	.	+	.	ID=IAL_28382
contig_000850	AUGUSTUS	mRNA	49302	50387	0.98	+	.	ID=IALM00000031776;Parent=IAL_28382;Dbxref=InterPro:IPR036397,InterPro:IPR001584,InterPro:IPR039537,InterPro:IPR012337,InterPro:IPR054722,InterPro:IPR025724;gO_terms=GO:0003676,GO:0015074;desc=Pfam:UBN2_2
contig_000850	AUGUSTUS	exon	49302	50387	.	+	.	ID=IALE00000097341;Parent=IALM00000031776
contig_000850	AUGUSTUS	CDS	49302	50387	0.98	+	0	ID=IALC00000097341;Parent=IALM00000031776
contig_000850	AUGUSTUS	start_codon	49302	49304	.	+	0	ID=IALS00000031703;Parent=IALM00000031776
contig_000850	AUGUSTUS	stop_codon	50385	50387	.	+	0	ID=IALST00000031702;Parent=IALM00000031776
contig_000850	AUGUSTUS	gene	50998	51638	.	+	.	ID=IAL_28383
contig_000850	AUGUSTUS	mRNA	50998	51638	0.98	+	.	ID=IALM00000031777;Parent=IAL_28383;Dbxref=InterPro:IPR013103;desc=DNA RNA polymerases superfamily protein
contig_000850	AUGUSTUS	exon	50998	51347	.	+	.	ID=IALE00000097342;Parent=IALM00000031777
contig_000850	AUGUSTUS	exon	51455	51638	.	+	.	ID=IALE00000097343;Parent=IALM00000031777
contig_000850	AUGUSTUS	CDS	50998	51347	0.98	+	0	ID=IALC00000097342;Parent=IALM00000031777
contig_000850	AUGUSTUS	CDS	51455	51638	1	+	1	ID=IALC00000097343;Parent=IALM00000031777
contig_000850	AUGUSTUS	intron	51348	51454	1	+	.	ID=IALI00000065650;Parent=IALM00000031777
contig_000850	AUGUSTUS	start_codon	50998	51000	.	+	0	ID=IALS00000031704;Parent=IALM00000031777
contig_000850	AUGUSTUS	stop_codon	51636	51638	.	+	0	ID=IALST00000031703;Parent=IALM00000031777
contig_000850	AUGUSTUS	gene	128069	129824	.	+	.	ID=IAL_28384
contig_000850	AUGUSTUS	mRNA	128069	129824	0.51	+	.	ID=IALM00000031778;Parent=IAL_28384;Dbxref=InterPro:IPR043502,InterPro:IPR050951,InterPro:IPR021109;desc=zinc finger
contig_000850	AUGUSTUS	exon	128069	128853	.	+	.	ID=IALE00000097344;Parent=IALM00000031778
contig_000850	AUGUSTUS	exon	128942	129824	.	+	.	ID=IALE00000097345;Parent=IALM00000031778
contig_000850	AUGUSTUS	CDS	128069	128853	0.93	+	0	ID=IALC00000097344;Parent=IALM00000031778
contig_000850	AUGUSTUS	CDS	128942	129824	0.52	+	1	ID=IALC00000097345;Parent=IALM00000031778
contig_000850	AUGUSTUS	intron	128854	128941	0.54	+	.	ID=IALI00000065651;Parent=IALM00000031778
contig_000850	AUGUSTUS	start_codon	128069	128071	.	+	0	ID=IALS00000031705;Parent=IALM00000031778
contig_000850	AUGUSTUS	stop_codon	129822	129824	.	+	0	ID=IALST00000031704;Parent=IALM00000031778
contig_000850	AUGUSTUS	gene	136742	137178	.	-	.	ID=IAL_28385
contig_000850	AUGUSTUS	mRNA	136742	137178	0.94	-	.	ID=IALM00000031779;Parent=IAL_28385;Dbxref=InterPro:IPR001878,InterPro:IPR036875;gO_terms=GO:0003676,GO:0008270;desc=transposition, RNA-mediated
contig_000850	AUGUSTUS	exon	136742	137052	.	-	.	ID=IALE00000097346;Parent=IALM00000031779
contig_000850	AUGUSTUS	exon	137103	137178	.	-	.	ID=IALE00000097347;Parent=IALM00000031779
contig_000850	AUGUSTUS	CDS	136742	137052	0.95	-	2	ID=IALC00000097346;Parent=IALM00000031779
contig_000850	AUGUSTUS	CDS	137103	137178	0.99	-	0	ID=IALC00000097347;Parent=IALM00000031779
contig_000850	AUGUSTUS	intron	137053	137102	0.94	-	.	ID=IALI00000065652;Parent=IALM00000031779
contig_000850	AUGUSTUS	start_codon	137176	137178	.	-	0	ID=IALS00000031706;Parent=IALM00000031779
contig_000850	AUGUSTUS	stop_codon	136742	136744	.	-	0	ID=IALST00000031705;Parent=IALM00000031779
contig_000850	AUGUSTUS	gene	137582	137800	.	-	.	ID=IAL_28386
contig_000850	AUGUSTUS	mRNA	137582	137800	0.47	-	.	ID=IALM00000031780;Parent=IAL_28386
contig_000850	AUGUSTUS	exon	137582	137800	.	-	.	ID=IALE00000097348;Parent=IALM00000031780
contig_000850	AUGUSTUS	CDS	137582	137800	0.47	-	0	ID=IALC00000097348;Parent=IALM00000031780
contig_000850	AUGUSTUS	start_codon	137798	137800	.	-	0	ID=IALS00000031707;Parent=IALM00000031780
contig_000850	AUGUSTUS	stop_codon	137582	137584	.	-	0	ID=IALST00000031706;Parent=IALM00000031780
contig_000852	AUGUSTUS	gene	1	21027	.	-	.	ID=IAL_28387
contig_000852	AUGUSTUS	mRNA	1	21027	0.42	-	.	ID=IALM00000031781;Parent=IAL_28387
contig_000852	AUGUSTUS	exon	1	21027	.	-	.	ID=IALE00000097349;Parent=IALM00000031781
contig_000852	AUGUSTUS	CDS	20517	21027	0.43	-	0	ID=IALC00000097349;Parent=IALM00000031781
contig_000852	AUGUSTUS	intron	1	20516	0.42	-	.	ID=IALI00000065653;Parent=IALM00000031781
contig_000852	AUGUSTUS	start_codon	21025	21027	.	-	0	ID=IALS00000031708;Parent=IALM00000031781
contig_000852	AGAT	three_prime_UTR	1	20516	.	-	.	ID=IALT00000000043;Parent=IALM00000031781
contig_000852	AUGUSTUS	gene	249442	251072	.	-	.	ID=IAL_28388
contig_000852	AUGUSTUS	mRNA	249442	251072	0.02	-	.	ID=IALM00000031782;Parent=IAL_28388
contig_000852	AUGUSTUS	exon	249442	249461	.	-	.	ID=IALE00000097350;Parent=IALM00000031782
contig_000852	AUGUSTUS	exon	250562	251072	.	-	.	ID=IALE00000097351;Parent=IALM00000031782
contig_000852	AUGUSTUS	CDS	249442	249461	0.04	-	2	ID=IALC00000097350;Parent=IALM00000031782
contig_000852	AUGUSTUS	CDS	250562	251072	0.4	-	0	ID=IALC00000097351;Parent=IALM00000031782
contig_000852	AUGUSTUS	intron	249462	250561	0.02	-	.	ID=IALI00000065654;Parent=IALM00000031782
contig_000852	AUGUSTUS	start_codon	251070	251072	.	-	0	ID=IALS00000031709;Parent=IALM00000031782
contig_000852	AUGUSTUS	stop_codon	249442	249444	.	-	0	ID=IALST00000031707;Parent=IALM00000031782
contig_000852	AUGUSTUS	gene	294393	300114	.	-	.	ID=IAL_28389
contig_000852	AUGUSTUS	mRNA	294393	300114	0.22	-	.	ID=IALM00000031783;Parent=IAL_28389
contig_000852	AUGUSTUS	exon	294393	294419	.	-	.	ID=IALE00000097352;Parent=IALM00000031783
contig_000852	AUGUSTUS	exon	299607	299807	.	-	.	ID=IALE00000097353;Parent=IALM00000031783
contig_000852	AUGUSTUS	exon	299899	300114	.	-	.	ID=IALE00000097354;Parent=IALM00000031783
contig_000852	AUGUSTUS	CDS	294393	294419	0.22	-	0	ID=IALC00000097352;Parent=IALM00000031783
contig_000852	AUGUSTUS	CDS	299607	299807	0.55	-	0	ID=IALC00000097353;Parent=IALM00000031783
contig_000852	AUGUSTUS	CDS	299899	300114	1	-	0	ID=IALC00000097354;Parent=IALM00000031783
contig_000852	AUGUSTUS	intron	294420	299606	0.22	-	.	ID=IALI00000065655;Parent=IALM00000031783
contig_000852	AUGUSTUS	intron	299808	299898	1	-	.	ID=IALI00000065656;Parent=IALM00000031783
contig_000852	AUGUSTUS	start_codon	300112	300114	.	-	0	ID=IALS00000031710;Parent=IALM00000031783
contig_000852	AUGUSTUS	stop_codon	294393	294395	.	-	0	ID=IALST00000031708;Parent=IALM00000031783
contig_000852	AUGUSTUS	gene	320766	339390	.	+	.	ID=IAL_28390
contig_000852	GeneMark.hmm3	mRNA	320766	321278	.	+	.	ID=IALM00000031784;Parent=IAL_28390;Dbxref=InterPro:IPR027417,InterPro:IPR001019;gO_terms=GO:0000902,GO:0000904,GO:0001664,GO:0001667,GO:0001703,GO:0002009,GO:0002064,GO:0002225,GO:0002682,GO:0002684,GO:0002697,GO:0002699,GO:0002700,GO:0002702,GO:0002759,GO:0002760,GO:0002784,GO:0002831,GO:0002833,GO:0002920,GO:0002922,GO:0003365,GO:0003371,GO:0003379,GO:0003380,GO:0003381,GO:0003382,GO:0003383,GO:0003384,GO:0003674,GO:0003824,GO:0003924,GO:0005102,GO:0005488,GO:0005515,GO:0005575,GO:0005622,GO:0005623,GO:0005634,GO:0005737,GO:0005834,GO:0005886,GO:0005903,GO:0006355,GO:0006357,GO:0006928,GO:0006950,GO:0006952,GO:0006996,GO:0007010,GO:0007154,GO:0007163,GO:0007165,GO:0007186,GO:0007187,GO:0007188,GO:0007264,GO:0007265,GO:0007266,GO:0007275,GO:0007369,GO:0007398,GO:0007498,GO:0008150,GO:0008360,GO:0009605,GO:0009607,GO:0009620,GO:0009653,GO:0009790,GO:0009888,GO:0009889,GO:0009891,GO:0009893,GO:0009898,GO:0009987,GO:0010004,GO:0010468,GO:0010470,GO:0010556,GO:0010557,GO:0010604,GO:0010628,GO:0016020,GO:0016043,GO:0016462,GO:0016476,GO:0016477,GO:0016787,GO:0016817,GO:0016818,GO:0017111,GO:0019219,GO:0019222,GO:0019897,GO:0019898,GO:0022603,GO:0022604,GO:0023052,GO:0030010,GO:0030029,GO:0030048,GO:0030154,GO:0030855,GO:0030952,GO:0031234,GO:0031253,GO:0031323,GO:0031325,GO:0031326,GO:0031328,GO:0031526,GO:0031683,GO:0031752,GO:0032101,GO:0032103,GO:0032501,GO:0032502,GO:0032956,GO:0032970,GO:0032989,GO:0032991,GO:0033043,GO:0035556,GO:0040011,GO:0042074,GO:0042995,GO:0043207,GO:0043226,GO:0043227,GO:0043229,GO:0043231,GO:0043519,GO:0043900,GO:0043902,GO:0044424,GO:0044425,GO:0044459,GO:0044463,GO:0044464,GO:0044877,GO:0045893,GO:0045935,GO:0045944,GO:0045995,GO:0048383,GO:0048468,GO:0048518,GO:0048522,GO:0048583,GO:0048584,GO:0048598,GO:0048729,GO:0048856,GO:0048869,GO:0048870,GO:0050776,GO:0050778,GO:0050780,GO:0050789,GO:0050793,GO:0050794,GO:0050832,GO:0050896,GO:0051128,GO:0051171,GO:0051173,GO:0051179,GO:0051239,GO:0051252,GO:0051254,GO:0051493,GO:0051674,GO:0051704,GO:0051707,GO:0051716,GO:0060026,GO:0060027,GO:0060255,GO:0060429,GO:0065007,GO:0065008,GO:0070252,GO:0071840,GO:0071944,GO:0080090,GO:0098542,GO:0098552,GO:0098562,GO:0098590,GO:0098796,GO:0098797,GO:0098862,GO:0120025,GO:0120038,GO:1901244,GO:1902494,GO:1902680,GO:1903506,GO:1903508,GO:1905360,GO:2000026,GO:2000112,GO:2001141-GO:0003924,GO:0019001;desc=binding.
contig_000852	GeneMark.hmm3	exon	320766	321068	0	+	.	ID=IALE00000097355;Parent=IALM00000031784
contig_000852	GeneMark.hmm3	exon	321132	321278	0	+	.	ID=IALE00000097356;Parent=IALM00000031784
contig_000852	GeneMark.hmm3	CDS	320766	321068	.	+	0	ID=IALC00000097355;Parent=IALM00000031784
contig_000852	GeneMark.hmm3	CDS	321132	321278	.	+	0	ID=IALC00000097356;Parent=IALM00000031784
contig_000852	GeneMark.hmm3	intron	321069	321131	.	+	0	ID=IALI00000065657;Parent=IALM00000031784
contig_000852	GeneMark.hmm3	start_codon	320766	320768	.	+	0	ID=IALS00000031711;Parent=IALM00000031784
contig_000852	GeneMark.hmm3	stop_codon	321276	321278	.	+	0	ID=IALST00000031709;Parent=IALM00000031784
contig_000852	AUGUSTUS	mRNA	320766	339390	0.94	+	.	ID=IALM00000031785;Parent=IAL_28390;Dbxref=InterPro:IPR001019,InterPro:IPR027417,InterPro:IPR011025,InterPro:IPR000469;gO_terms=GO:0000902,GO:0000904,GO:0001664,GO:0001667,GO:0001703,GO:0002009,GO:0002064,GO:0002225,GO:0002682,GO:0002684,GO:0002697,GO:0002699,GO:0002700,GO:0002702,GO:0002759,GO:0002760,GO:0002784,GO:0002831,GO:0002833,GO:0002920,GO:0002922,GO:0003365,GO:0003371,GO:0003379,GO:0003380,GO:0003381,GO:0003382,GO:0003383,GO:0003384,GO:0003674,GO:0003824,GO:0003924,GO:0005102,GO:0005488,GO:0005515,GO:0005575,GO:0005622,GO:0005623,GO:0005634,GO:0005737,GO:0005834,GO:0005886,GO:0005903,GO:0006355,GO:0006357,GO:0006928,GO:0006950,GO:0006952,GO:0006996,GO:0007010,GO:0007154,GO:0007163,GO:0007165,GO:0007186,GO:0007187,GO:0007188,GO:0007264,GO:0007265,GO:0007266,GO:0007275,GO:0007369,GO:0007398,GO:0007498,GO:0008150,GO:0008360,GO:0009605,GO:0009607,GO:0009620,GO:0009653,GO:0009790,GO:0009888,GO:0009889,GO:0009891,GO:0009893,GO:0009898,GO:0009987,GO:0010004,GO:0010468,GO:0010470,GO:0010556,GO:0010557,GO:0010604,GO:0010628,GO:0016020,GO:0016043,GO:0016462,GO:0016476,GO:0016477,GO:0016787,GO:0016817,GO:0016818,GO:0017111,GO:0019219,GO:0019222,GO:0019897,GO:0019898,GO:0022603,GO:0022604,GO:0023052,GO:0030010,GO:0030029,GO:0030048,GO:0030154,GO:0030855,GO:0030952,GO:0031234,GO:0031253,GO:0031323,GO:0031325,GO:0031326,GO:0031328,GO:0031526,GO:0031683,GO:0031752,GO:0032101,GO:0032103,GO:0032501,GO:0032502,GO:0032956,GO:0032970,GO:0032989,GO:0032991,GO:0033043,GO:0035556,GO:0040011,GO:0042074,GO:0042995,GO:0043207,GO:0043226,GO:0043227,GO:0043229,GO:0043231,GO:0043519,GO:0043900,GO:0043902,GO:0044424,GO:0044425,GO:0044459,GO:0044463,GO:0044464,GO:0044877,GO:0045893,GO:0045935,GO:0045944,GO:0045995,GO:0048383,GO:0048468,GO:0048518,GO:0048522,GO:0048583,GO:0048584,GO:0048598,GO:0048729,GO:0048856,GO:0048869,GO:0048870,GO:0050776,GO:0050778,GO:0050780,GO:0050789,GO:0050793,GO:0050794,GO:0050832,GO:0050896,GO:0051128,GO:0051171,GO:0051173,GO:0051179,GO:0051239,GO:0051252,GO:0051254,GO:0051493,GO:0051674,GO:0051704,GO:0051707,GO:0051716,GO:0060026,GO:0060027,GO:0060255,GO:0060429,GO:0065007,GO:0065008,GO:0070252,GO:0071840,GO:0071944,GO:0080090,GO:0098542,GO:0098552,GO:0098562,GO:0098590,GO:0098796,GO:0098797,GO:0098862,GO:0120025,GO:0120038,GO:1901244,GO:1902494,GO:1902680,GO:1903506,GO:1903508,GO:1905360,GO:2000026,GO:2000112,GO:2001141-GO:0003924,GO:0019001;desc=binding.
contig_000852	AUGUSTUS	exon	320766	321068	.	+	.	ID=IALE00000097357;Parent=IALM00000031785
contig_000852	AUGUSTUS	exon	321132	321270	.	+	.	ID=IALE00000097358;Parent=IALM00000031785
contig_000852	AUGUSTUS	exon	338976	339181	.	+	.	ID=IALE00000097359;Parent=IALM00000031785
contig_000852	AUGUSTUS	exon	339238	339390	.	+	.	ID=IALE00000097360;Parent=IALM00000031785
contig_000852	AUGUSTUS	CDS	320766	321068	1	+	0	ID=IALC00000097357;Parent=IALM00000031785
contig_000852	AUGUSTUS	CDS	321132	321270	1	+	0	ID=IALC00000097358;Parent=IALM00000031785
contig_000852	AUGUSTUS	CDS	338976	339181	1	+	2	ID=IALC00000097359;Parent=IALM00000031785
contig_000852	AUGUSTUS	CDS	339238	339390	0.94	+	0	ID=IALC00000097360;Parent=IALM00000031785
contig_000852	AUGUSTUS	intron	321069	321131	1	+	.	ID=IALI00000065658;Parent=IALM00000031785
contig_000852	AUGUSTUS	intron	321271	338975	1	+	.	ID=IALI00000065659;Parent=IALM00000031785
contig_000852	AUGUSTUS	intron	339182	339237	1	+	.	ID=IALI00000065660;Parent=IALM00000031785
contig_000852	AUGUSTUS	start_codon	320766	320768	.	+	0	ID=IALS00000031712;Parent=IALM00000031785
contig_000852	AUGUSTUS	stop_codon	339388	339390	.	+	0	ID=IALST00000031710;Parent=IALM00000031785
contig_000852	AUGUSTUS	gene	345556	346101	.	-	.	ID=IAL_28391
contig_000852	AUGUSTUS	mRNA	345556	346101	0.55	-	.	ID=IALM00000031786;Parent=IAL_28391;desc=transposition, RNA-mediated
contig_000852	AUGUSTUS	exon	345556	345627	.	-	.	ID=IALE00000097361;Parent=IALM00000031786
contig_000852	AUGUSTUS	exon	345696	345955	.	-	.	ID=IALE00000097362;Parent=IALM00000031786
contig_000852	AUGUSTUS	exon	346041	346101	.	-	.	ID=IALE00000097363;Parent=IALM00000031786
contig_000852	AUGUSTUS	CDS	345556	345627	0.56	-	0	ID=IALC00000097361;Parent=IALM00000031786
contig_000852	AUGUSTUS	CDS	345696	345955	0.99	-	2	ID=IALC00000097362;Parent=IALM00000031786
contig_000852	AUGUSTUS	CDS	346041	346101	1	-	0	ID=IALC00000097363;Parent=IALM00000031786
contig_000852	AUGUSTUS	intron	345628	345695	0.55	-	.	ID=IALI00000065661;Parent=IALM00000031786
contig_000852	AUGUSTUS	intron	345956	346040	1	-	.	ID=IALI00000065662;Parent=IALM00000031786
contig_000852	AUGUSTUS	start_codon	346099	346101	.	-	0	ID=IALS00000031713;Parent=IALM00000031786
contig_000852	AUGUSTUS	stop_codon	345556	345558	.	-	0	ID=IALST00000031711;Parent=IALM00000031786
contig_000852	AUGUSTUS	gene	346498	347337	.	-	.	ID=IAL_28392
contig_000852	AUGUSTUS	mRNA	346498	347337	0.59	-	.	ID=IALM00000031787;Parent=IAL_28392;Dbxref=InterPro:IPR050951,InterPro:IPR043502,InterPro:IPR043128,InterPro:IPR041577;desc=K02A2.6-like
contig_000852	AUGUSTUS	exon	346498	347337	.	-	.	ID=IALE00000097364;Parent=IALM00000031787
contig_000852	AUGUSTUS	CDS	346498	347337	0.59	-	0	ID=IALC00000097364;Parent=IALM00000031787
contig_000852	AUGUSTUS	start_codon	347335	347337	.	-	0	ID=IALS00000031714;Parent=IALM00000031787
contig_000852	AUGUSTUS	stop_codon	346498	346500	.	-	0	ID=IALST00000031712;Parent=IALM00000031787
contig_000852	AUGUSTUS	gene	347749	347955	.	-	.	ID=IAL_28393
contig_000852	AUGUSTUS	mRNA	347749	347955	0.71	-	.	ID=IALM00000031788;Parent=IAL_28393;Dbxref=InterPro:IPR043502,InterPro:IPR053134;desc=K02A2.6-like
contig_000852	AUGUSTUS	exon	347749	347955	.	-	.	ID=IALE00000097365;Parent=IALM00000031788
contig_000852	AUGUSTUS	CDS	347749	347955	0.71	-	0	ID=IALC00000097365;Parent=IALM00000031788
contig_000852	AUGUSTUS	start_codon	347953	347955	.	-	0	ID=IALS00000031715;Parent=IALM00000031788
contig_000852	AUGUSTUS	stop_codon	347749	347751	.	-	0	ID=IALST00000031713;Parent=IALM00000031788
contig_000852	AUGUSTUS	gene	348919	349694	.	-	.	ID=IAL_28394
contig_000852	AUGUSTUS	mRNA	348919	349694	0.57	-	.	ID=IALM00000031789;Parent=IAL_28394
contig_000852	AUGUSTUS	exon	348919	348970	.	-	.	ID=IALE00000097366;Parent=IALM00000031789
contig_000852	AUGUSTUS	exon	349165	349562	.	-	.	ID=IALE00000097367;Parent=IALM00000031789
contig_000852	AUGUSTUS	exon	349665	349694	.	-	.	ID=IALE00000097368;Parent=IALM00000031789
contig_000852	AUGUSTUS	CDS	348919	348970	0.63	-	1	ID=IALC00000097366;Parent=IALM00000031789
contig_000852	AUGUSTUS	CDS	349165	349562	0.7	-	0	ID=IALC00000097367;Parent=IALM00000031789
contig_000852	AUGUSTUS	CDS	349665	349694	1	-	0	ID=IALC00000097368;Parent=IALM00000031789
contig_000852	AUGUSTUS	intron	348971	349164	0.57	-	.	ID=IALI00000065663;Parent=IALM00000031789
contig_000852	AUGUSTUS	intron	349563	349664	0.97	-	.	ID=IALI00000065664;Parent=IALM00000031789
contig_000852	AUGUSTUS	start_codon	349692	349694	.	-	0	ID=IALS00000031716;Parent=IALM00000031789
contig_000852	AUGUSTUS	stop_codon	348919	348921	.	-	0	ID=IALST00000031714;Parent=IALM00000031789
contig_000852	AUGUSTUS	gene	364866	366204	.	+	.	ID=IAL_28395
contig_000852	AUGUSTUS	mRNA	364866	366204	0.74	+	.	ID=IALM00000031790;Parent=IAL_28395;Dbxref=InterPro:IPR027417,InterPro:IPR001019;gO_terms=GO:0000902,GO:0000904,GO:0001664,GO:0001667,GO:0001703,GO:0002009,GO:0002064,GO:0002225,GO:0002682,GO:0002684,GO:0002697,GO:0002699,GO:0002700,GO:0002702,GO:0002759,GO:0002760,GO:0002784,GO:0002831,GO:0002833,GO:0002920,GO:0002922,GO:0003365,GO:0003371,GO:0003379,GO:0003380,GO:0003381,GO:0003382,GO:0003383,GO:0003384,GO:0003674,GO:0003824,GO:0003924,GO:0005102,GO:0005488,GO:0005515,GO:0005575,GO:0005622,GO:0005623,GO:0005634,GO:0005737,GO:0005834,GO:0005886,GO:0005903,GO:0006355,GO:0006357,GO:0006928,GO:0006950,GO:0006952,GO:0006996,GO:0007010,GO:0007154,GO:0007163,GO:0007165,GO:0007186,GO:0007187,GO:0007188,GO:0007264,GO:0007265,GO:0007266,GO:0007275,GO:0007369,GO:0007398,GO:0007498,GO:0008150,GO:0008360,GO:0009605,GO:0009607,GO:0009620,GO:0009653,GO:0009790,GO:0009888,GO:0009889,GO:0009891,GO:0009893,GO:0009898,GO:0009987,GO:0010004,GO:0010468,GO:0010470,GO:0010556,GO:0010557,GO:0010604,GO:0010628,GO:0016020,GO:0016043,GO:0016462,GO:0016476,GO:0016477,GO:0016787,GO:0016817,GO:0016818,GO:0017111,GO:0019219,GO:0019222,GO:0019897,GO:0019898,GO:0022603,GO:0022604,GO:0023052,GO:0030010,GO:0030029,GO:0030048,GO:0030154,GO:0030855,GO:0030952,GO:0031234,GO:0031253,GO:0031323,GO:0031325,GO:0031326,GO:0031328,GO:0031526,GO:0031683,GO:0031752,GO:0032101,GO:0032103,GO:0032501,GO:0032502,GO:0032956,GO:0032970,GO:0032989,GO:0032991,GO:0033043,GO:0035556,GO:0040011,GO:0042074,GO:0042995,GO:0043207,GO:0043226,GO:0043227,GO:0043229,GO:0043231,GO:0043519,GO:0043900,GO:0043902,GO:0044424,GO:0044425,GO:0044459,GO:0044463,GO:0044464,GO:0044877,GO:0045893,GO:0045935,GO:0045944,GO:0045995,GO:0048383,GO:0048468,GO:0048518,GO:0048522,GO:0048583,GO:0048584,GO:0048598,GO:0048729,GO:0048856,GO:0048869,GO:0048870,GO:0050776,GO:0050778,GO:0050780,GO:0050789,GO:0050793,GO:0050794,GO:0050832,GO:0050896,GO:0051128,GO:0051171,GO:0051173,GO:0051179,GO:0051239,GO:0051252,GO:0051254,GO:0051493,GO:0051674,GO:0051704,GO:0051707,GO:0051716,GO:0060026,GO:0060027,GO:0060255,GO:0060429,GO:0065007,GO:0065008,GO:0070252,GO:0071840,GO:0071944,GO:0080090,GO:0098542,GO:0098552,GO:0098562,GO:0098590,GO:0098796,GO:0098797,GO:0098862,GO:0120025,GO:0120038,GO:1901244,GO:1902494,GO:1902680,GO:1903506,GO:1903508,GO:1905360,GO:2000026,GO:2000112,GO:2001141-GO:0003924,GO:0019001;desc=binding.
contig_000852	AUGUSTUS	exon	364866	364895	.	+	.	ID=IALE00000097369;Parent=IALM00000031790
contig_000852	AUGUSTUS	exon	365646	365785	.	+	.	ID=IALE00000097370;Parent=IALM00000031790
contig_000852	AUGUSTUS	exon	365847	366204	.	+	.	ID=IALE00000097371;Parent=IALM00000031790
contig_000852	AUGUSTUS	CDS	364866	364895	0.74	+	0	ID=IALC00000097369;Parent=IALM00000031790
contig_000852	AUGUSTUS	CDS	365646	365785	1	+	0	ID=IALC00000097370;Parent=IALM00000031790
contig_000852	AUGUSTUS	CDS	365847	366204	1	+	1	ID=IALC00000097371;Parent=IALM00000031790
contig_000852	AUGUSTUS	intron	364896	365645	0.74	+	.	ID=IALI00000065665;Parent=IALM00000031790
contig_000852	AUGUSTUS	intron	365786	365846	1	+	.	ID=IALI00000065666;Parent=IALM00000031790
contig_000852	AUGUSTUS	start_codon	364866	364868	.	+	0	ID=IALS00000031717;Parent=IALM00000031790
contig_000852	AUGUSTUS	stop_codon	366202	366204	.	+	0	ID=IALST00000031715;Parent=IALM00000031790
contig_000852	AUGUSTUS	gene	396939	397775	.	-	.	ID=IAL_28396
contig_000852	AUGUSTUS	mRNA	396939	397775	1	-	.	ID=IALM00000031791;Parent=IAL_28396;desc=Fibronectin type 3 domain
contig_000852	AUGUSTUS	exon	396939	397775	.	-	.	ID=IALE00000097372;Parent=IALM00000031791
contig_000852	AUGUSTUS	CDS	396939	397775	1	-	0	ID=IALC00000097372;Parent=IALM00000031791
contig_000852	AUGUSTUS	start_codon	397773	397775	.	-	0	ID=IALS00000031718;Parent=IALM00000031791
contig_000852	AUGUSTUS	stop_codon	396939	396941	.	-	0	ID=IALST00000031716;Parent=IALM00000031791
contig_000852	AUGUSTUS	gene	414329	430591	.	-	.	ID=IAL_28397
contig_000852	AUGUSTUS	mRNA	414329	430591	0.42	-	.	ID=IALM00000031792;Parent=IAL_28397;Dbxref=InterPro:IPR013783,InterPro:IPR036116,InterPro:IPR007110,InterPro:IPR003961,InterPro:IPR003599,InterPro:IPR013098,InterPro:IPR036179,InterPro:IPR050964,InterPro:IPR056754,InterPro:IPR003598;gO_terms=GO:0005515;desc=Fibronectin type 3 domain
contig_000852	AUGUSTUS	exon	414329	414924	.	-	.	ID=IALE00000097373;Parent=IALM00000031792
contig_000852	AUGUSTUS	exon	415198	415272	.	-	.	ID=IALE00000097374;Parent=IALM00000031792
contig_000852	AUGUSTUS	exon	415328	415864	.	-	.	ID=IALE00000097375;Parent=IALM00000031792
contig_000852	AUGUSTUS	exon	415918	416176	.	-	.	ID=IALE00000097376;Parent=IALM00000031792
contig_000852	AUGUSTUS	exon	416457	416635	.	-	.	ID=IALE00000097377;Parent=IALM00000031792
contig_000852	AUGUSTUS	exon	416702	416980	.	-	.	ID=IALE00000097378;Parent=IALM00000031792
contig_000852	AUGUSTUS	exon	417044	418396	.	-	.	ID=IALE00000097379;Parent=IALM00000031792
contig_000852	AUGUSTUS	exon	418455	418913	.	-	.	ID=IALE00000097380;Parent=IALM00000031792
contig_000852	AUGUSTUS	exon	418979	419170	.	-	.	ID=IALE00000097381;Parent=IALM00000031792
contig_000852	AUGUSTUS	exon	419302	419421	.	-	.	ID=IALE00000097382;Parent=IALM00000031792
contig_000852	AUGUSTUS	exon	428674	429030	.	-	.	ID=IALE00000097383;Parent=IALM00000031792
contig_000852	AUGUSTUS	exon	429470	429949	.	-	.	ID=IALE00000097384;Parent=IALM00000031792
contig_000852	AUGUSTUS	exon	430486	430591	.	-	.	ID=IALE00000097385;Parent=IALM00000031792
contig_000852	AUGUSTUS	CDS	414329	414924	0.88	-	2	ID=IALC00000097373;Parent=IALM00000031792
contig_000852	AUGUSTUS	CDS	415198	415272	1	-	2	ID=IALC00000097374;Parent=IALM00000031792
contig_000852	AUGUSTUS	CDS	415328	415864	1	-	2	ID=IALC00000097375;Parent=IALM00000031792
contig_000852	AUGUSTUS	CDS	415918	416176	1	-	0	ID=IALC00000097376;Parent=IALM00000031792
contig_000852	AUGUSTUS	CDS	416457	416635	1	-	2	ID=IALC00000097377;Parent=IALM00000031792
contig_000852	AUGUSTUS	CDS	416702	416980	1	-	2	ID=IALC00000097378;Parent=IALM00000031792
contig_000852	AUGUSTUS	CDS	417044	418396	1	-	2	ID=IALC00000097379;Parent=IALM00000031792
contig_000852	AUGUSTUS	CDS	418455	418913	1	-	2	ID=IALC00000097380;Parent=IALM00000031792
contig_000852	AUGUSTUS	CDS	418979	419170	1	-	2	ID=IALC00000097381;Parent=IALM00000031792
contig_000852	AUGUSTUS	CDS	419302	419421	1	-	2	ID=IALC00000097382;Parent=IALM00000031792
contig_000852	AUGUSTUS	CDS	428674	429030	1	-	2	ID=IALC00000097383;Parent=IALM00000031792
contig_000852	AUGUSTUS	CDS	429470	429949	0.81	-	2	ID=IALC00000097384;Parent=IALM00000031792
contig_000852	AUGUSTUS	CDS	430486	430591	0.46	-	0	ID=IALC00000097385;Parent=IALM00000031792
contig_000852	AUGUSTUS	intron	414925	415197	1	-	.	ID=IALI00000065667;Parent=IALM00000031792
contig_000852	AUGUSTUS	intron	415273	415327	1	-	.	ID=IALI00000065668;Parent=IALM00000031792
contig_000852	AUGUSTUS	intron	415865	415917	1	-	.	ID=IALI00000065669;Parent=IALM00000031792
contig_000852	AUGUSTUS	intron	416177	416456	1	-	.	ID=IALI00000065670;Parent=IALM00000031792
contig_000852	AUGUSTUS	intron	416636	416701	1	-	.	ID=IALI00000065671;Parent=IALM00000031792
contig_000852	AUGUSTUS	intron	416981	417043	1	-	.	ID=IALI00000065672;Parent=IALM00000031792
contig_000852	AUGUSTUS	intron	418397	418454	1	-	.	ID=IALI00000065673;Parent=IALM00000031792
contig_000852	AUGUSTUS	intron	418914	418978	1	-	.	ID=IALI00000065674;Parent=IALM00000031792
contig_000852	AUGUSTUS	intron	419171	419301	1	-	.	ID=IALI00000065675;Parent=IALM00000031792
contig_000852	AUGUSTUS	intron	419422	428673	1	-	.	ID=IALI00000065676;Parent=IALM00000031792
contig_000852	AUGUSTUS	intron	429031	429469	1	-	.	ID=IALI00000065677;Parent=IALM00000031792
contig_000852	AUGUSTUS	intron	429950	430485	0.46	-	.	ID=IALI00000065678;Parent=IALM00000031792
contig_000852	AUGUSTUS	start_codon	430589	430591	.	-	0	ID=IALS00000031719;Parent=IALM00000031792
contig_000852	AUGUSTUS	stop_codon	414329	414331	.	-	0	ID=IALST00000031717;Parent=IALM00000031792
contig_000852	AUGUSTUS	mRNA	414329	430591	0.38	-	.	ID=IALM00000031793;Parent=IAL_28397;Dbxref=InterPro:IPR003961,InterPro:IPR050964,InterPro:IPR036179,InterPro:IPR013783,InterPro:IPR007110,InterPro:IPR056754,InterPro:IPR003598,InterPro:IPR036116,InterPro:IPR003599,InterPro:IPR013098;gO_terms=GO:0005515;desc=Fibronectin type 3 domain
contig_000852	AUGUSTUS	exon	414329	414924	.	-	.	ID=IALE00000097386;Parent=IALM00000031793
contig_000852	AUGUSTUS	exon	415198	415272	.	-	.	ID=IALE00000097387;Parent=IALM00000031793
contig_000852	AUGUSTUS	exon	415328	415864	.	-	.	ID=IALE00000097388;Parent=IALM00000031793
contig_000852	AUGUSTUS	exon	415918	416176	.	-	.	ID=IALE00000097389;Parent=IALM00000031793
contig_000852	AUGUSTUS	exon	416457	416635	.	-	.	ID=IALE00000097390;Parent=IALM00000031793
contig_000852	AUGUSTUS	exon	416702	416980	.	-	.	ID=IALE00000097391;Parent=IALM00000031793
contig_000852	AUGUSTUS	exon	417044	418396	.	-	.	ID=IALE00000097392;Parent=IALM00000031793
contig_000852	AUGUSTUS	exon	418455	418913	.	-	.	ID=IALE00000097393;Parent=IALM00000031793
contig_000852	AUGUSTUS	exon	418979	419170	.	-	.	ID=IALE00000097394;Parent=IALM00000031793
contig_000852	AUGUSTUS	exon	419302	419421	.	-	.	ID=IALE00000097395;Parent=IALM00000031793
contig_000852	AUGUSTUS	exon	429470	429949	.	-	.	ID=IALE00000097396;Parent=IALM00000031793
contig_000852	AUGUSTUS	exon	430486	430591	.	-	.	ID=IALE00000097397;Parent=IALM00000031793
contig_000852	AUGUSTUS	CDS	414329	414924	0.86	-	2	ID=IALC00000097386;Parent=IALM00000031793
contig_000852	AUGUSTUS	CDS	415198	415272	1	-	2	ID=IALC00000097387;Parent=IALM00000031793
contig_000852	AUGUSTUS	CDS	415328	415864	1	-	2	ID=IALC00000097388;Parent=IALM00000031793
contig_000852	AUGUSTUS	CDS	415918	416176	1	-	0	ID=IALC00000097389;Parent=IALM00000031793
contig_000852	AUGUSTUS	CDS	416457	416635	1	-	2	ID=IALC00000097390;Parent=IALM00000031793
contig_000852	AUGUSTUS	CDS	416702	416980	1	-	2	ID=IALC00000097391;Parent=IALM00000031793
contig_000852	AUGUSTUS	CDS	417044	418396	1	-	2	ID=IALC00000097392;Parent=IALM00000031793
contig_000852	AUGUSTUS	CDS	418455	418913	1	-	2	ID=IALC00000097393;Parent=IALM00000031793
contig_000852	AUGUSTUS	CDS	418979	419170	1	-	2	ID=IALC00000097394;Parent=IALM00000031793
contig_000852	AUGUSTUS	CDS	419302	419421	1	-	2	ID=IALC00000097395;Parent=IALM00000031793
contig_000852	AUGUSTUS	CDS	429470	429949	0.8	-	2	ID=IALC00000097396;Parent=IALM00000031793
contig_000852	AUGUSTUS	CDS	430486	430591	0.43	-	0	ID=IALC00000097397;Parent=IALM00000031793
contig_000852	AUGUSTUS	intron	414925	415197	1	-	.	ID=IALI00000065679;Parent=IALM00000031793
contig_000852	AUGUSTUS	intron	415273	415327	1	-	.	ID=IALI00000065680;Parent=IALM00000031793
contig_000852	AUGUSTUS	intron	415865	415917	1	-	.	ID=IALI00000065681;Parent=IALM00000031793
contig_000852	AUGUSTUS	intron	416177	416456	1	-	.	ID=IALI00000065682;Parent=IALM00000031793
contig_000852	AUGUSTUS	intron	416636	416701	1	-	.	ID=IALI00000065683;Parent=IALM00000031793
contig_000852	AUGUSTUS	intron	416981	417043	1	-	.	ID=IALI00000065684;Parent=IALM00000031793
contig_000852	AUGUSTUS	intron	418397	418454	1	-	.	ID=IALI00000065685;Parent=IALM00000031793
contig_000852	AUGUSTUS	intron	418914	418978	1	-	.	ID=IALI00000065686;Parent=IALM00000031793
contig_000852	AUGUSTUS	intron	419171	419301	1	-	.	ID=IALI00000065687;Parent=IALM00000031793
contig_000852	AUGUSTUS	intron	419422	429469	1	-	.	ID=IALI00000065688;Parent=IALM00000031793
contig_000852	AUGUSTUS	intron	429950	430485	0.43	-	.	ID=IALI00000065689;Parent=IALM00000031793
contig_000852	AUGUSTUS	start_codon	430589	430591	.	-	0	ID=IALS00000031720;Parent=IALM00000031793
contig_000852	AUGUSTUS	stop_codon	414329	414331	.	-	0	ID=IALST00000031718;Parent=IALM00000031793
contig_000852	AUGUSTUS	gene	460505	486624	.	-	.	ID=IAL_28398
contig_000852	GeneMark.hmm3	mRNA	460505	461167	.	-	.	ID=IALM00000031794;Parent=IAL_28398;Dbxref=InterPro:IPR013098,InterPro:IPR013783,InterPro:IPR051170,InterPro:IPR036179;desc=Immunoglobulin like
contig_000852	GeneMark.hmm3	exon	460505	460533	0	-	.	ID=IALE00000097398;Parent=IALM00000031794
contig_000852	GeneMark.hmm3	exon	460746	460856	0	-	.	ID=IALE00000097399;Parent=IALM00000031794
contig_000852	GeneMark.hmm3	exon	461041	461167	0	-	.	ID=IALE00000097400;Parent=IALM00000031794
contig_000852	GeneMark.hmm3	CDS	460505	460533	.	-	2	ID=IALC00000097398;Parent=IALM00000031794
contig_000852	GeneMark.hmm3	CDS	460746	460856	.	-	2	ID=IALC00000097399;Parent=IALM00000031794
contig_000852	GeneMark.hmm3	CDS	461041	461167	.	-	0	ID=IALC00000097400;Parent=IALM00000031794
contig_000852	GeneMark.hmm3	intron	460534	460745	.	-	2	ID=IALI00000065690;Parent=IALM00000031794
contig_000852	GeneMark.hmm3	intron	460857	461040	.	-	0	ID=IALI00000065691;Parent=IALM00000031794
contig_000852	GeneMark.hmm3	start_codon	461165	461167	.	-	0	ID=IALS00000031721;Parent=IALM00000031794
contig_000852	GeneMark.hmm3	stop_codon	460505	460507	.	-	0	ID=IALST00000031719;Parent=IALM00000031794
contig_000852	AUGUSTUS	mRNA	460505	486624	0.57	-	.	ID=IALM00000031795;Parent=IAL_28398;Dbxref=InterPro:IPR013783,InterPro:IPR007110,InterPro:IPR036179,InterPro:IPR003599,InterPro:IPR003598,InterPro:IPR013098;desc=Fibronectin type 3 domain
contig_000852	AUGUSTUS	exon	460505	460533	.	-	.	ID=IALE00000097401;Parent=IALM00000031795
contig_000852	AUGUSTUS	exon	460746	460856	.	-	.	ID=IALE00000097402;Parent=IALM00000031795
contig_000852	AUGUSTUS	exon	461041	461200	.	-	.	ID=IALE00000097403;Parent=IALM00000031795
contig_000852	AUGUSTUS	exon	479554	479690	.	-	.	ID=IALE00000097404;Parent=IALM00000031795
contig_000852	AUGUSTUS	exon	479897	480101	.	-	.	ID=IALE00000097405;Parent=IALM00000031795
contig_000852	AUGUSTUS	exon	485984	486233	.	-	.	ID=IALE00000097406;Parent=IALM00000031795
contig_000852	AUGUSTUS	exon	486581	486624	.	-	.	ID=IALE00000097407;Parent=IALM00000031795
contig_000852	AUGUSTUS	CDS	460505	460533	1	-	2	ID=IALC00000097401;Parent=IALM00000031795
contig_000852	AUGUSTUS	CDS	460746	460856	1	-	2	ID=IALC00000097402;Parent=IALM00000031795
contig_000852	AUGUSTUS	CDS	461041	461200	1	-	0	ID=IALC00000097403;Parent=IALM00000031795
contig_000852	AUGUSTUS	CDS	479554	479690	1	-	2	ID=IALC00000097404;Parent=IALM00000031795
contig_000852	AUGUSTUS	CDS	479897	480101	1	-	0	ID=IALC00000097405;Parent=IALM00000031795
contig_000852	AUGUSTUS	CDS	485984	486233	0.94	-	1	ID=IALC00000097406;Parent=IALM00000031795
contig_000852	AUGUSTUS	CDS	486581	486624	0.57	-	0	ID=IALC00000097407;Parent=IALM00000031795
contig_000852	AUGUSTUS	intron	460534	460745	1	-	.	ID=IALI00000065692;Parent=IALM00000031795
contig_000852	AUGUSTUS	intron	460857	461040	1	-	.	ID=IALI00000065693;Parent=IALM00000031795
contig_000852	AUGUSTUS	intron	461201	479553	1	-	.	ID=IALI00000065694;Parent=IALM00000031795
contig_000852	AUGUSTUS	intron	479691	479896	1	-	.	ID=IALI00000065695;Parent=IALM00000031795
contig_000852	AUGUSTUS	intron	480102	485983	1	-	.	ID=IALI00000065696;Parent=IALM00000031795
contig_000852	AUGUSTUS	intron	486234	486580	0.59	-	.	ID=IALI00000065697;Parent=IALM00000031795
contig_000852	AUGUSTUS	start_codon	486622	486624	.	-	0	ID=IALS00000031722;Parent=IALM00000031795
contig_000852	AUGUSTUS	stop_codon	460505	460507	.	-	0	ID=IALST00000031720;Parent=IALM00000031795
contig_000852	AUGUSTUS	gene	538941	571333	.	-	.	ID=IAL_28399
contig_000852	AUGUSTUS	mRNA	538941	571333	0.49	-	.	ID=IALM00000031796;Parent=IAL_28399;Dbxref=InterPro:IPR013783,InterPro:IPR007110,InterPro:IPR036179;desc=Fibronectin type 3 domain
contig_000852	AUGUSTUS	exon	538941	539062	.	-	.	ID=IALE00000097408;Parent=IALM00000031796
contig_000852	AUGUSTUS	exon	539211	539360	.	-	.	ID=IALE00000097409;Parent=IALM00000031796
contig_000852	AUGUSTUS	exon	539590	539751	.	-	.	ID=IALE00000097410;Parent=IALM00000031796
contig_000852	AUGUSTUS	exon	539851	539998	.	-	.	ID=IALE00000097411;Parent=IALM00000031796
contig_000852	AUGUSTUS	exon	559700	559872	.	-	.	ID=IALE00000097412;Parent=IALM00000031796
contig_000852	AUGUSTUS	exon	571234	571333	.	-	.	ID=IALE00000097413;Parent=IALM00000031796
contig_000852	AUGUSTUS	CDS	538941	539062	0.52	-	2	ID=IALC00000097408;Parent=IALM00000031796
contig_000852	AUGUSTUS	CDS	539211	539360	1	-	2	ID=IALC00000097409;Parent=IALM00000031796
contig_000852	AUGUSTUS	CDS	539590	539751	1	-	2	ID=IALC00000097410;Parent=IALM00000031796
contig_000852	AUGUSTUS	CDS	539851	539998	1	-	0	ID=IALC00000097411;Parent=IALM00000031796
contig_000852	AUGUSTUS	CDS	559700	559872	1	-	2	ID=IALC00000097412;Parent=IALM00000031796
contig_000852	AUGUSTUS	CDS	571234	571333	0.92	-	0	ID=IALC00000097413;Parent=IALM00000031796
contig_000852	AUGUSTUS	intron	539063	539210	1	-	.	ID=IALI00000065698;Parent=IALM00000031796
contig_000852	AUGUSTUS	intron	539361	539589	1	-	.	ID=IALI00000065699;Parent=IALM00000031796
contig_000852	AUGUSTUS	intron	539752	539850	1	-	.	ID=IALI00000065700;Parent=IALM00000031796
contig_000852	AUGUSTUS	intron	539999	559699	1	-	.	ID=IALI00000065701;Parent=IALM00000031796
contig_000852	AUGUSTUS	intron	559873	571233	0.92	-	.	ID=IALI00000065702;Parent=IALM00000031796
contig_000852	AUGUSTUS	start_codon	571331	571333	.	-	0	ID=IALS00000031723;Parent=IALM00000031796
contig_000852	AUGUSTUS	stop_codon	538941	538943	.	-	0	ID=IALST00000031721;Parent=IALM00000031796
contig_000852	AUGUSTUS	gene	585803	588043	.	+	.	ID=IAL_28400
contig_000852	AUGUSTUS	mRNA	585803	587115	0.6	+	.	ID=IALM00000031797;Parent=IAL_28400;Dbxref=InterPro:IPR012337;desc=nucleic acid binding
contig_000852	AUGUSTUS	exon	585803	585816	.	+	.	ID=IALE00000097414;Parent=IALM00000031797
contig_000852	AUGUSTUS	exon	585869	585956	.	+	.	ID=IALE00000097415;Parent=IALM00000031797
contig_000852	AUGUSTUS	exon	586036	586410	.	+	.	ID=IALE00000097416;Parent=IALM00000031797
contig_000852	AUGUSTUS	exon	586479	586960	.	+	.	ID=IALE00000097417;Parent=IALM00000031797
contig_000852	AUGUSTUS	exon	587025	587115	.	+	.	ID=IALE00000097418;Parent=IALM00000031797
contig_000852	AUGUSTUS	CDS	585803	585816	0.84	+	0	ID=IALC00000097414;Parent=IALM00000031797
contig_000852	AUGUSTUS	CDS	585869	585956	0.83	+	1	ID=IALC00000097415;Parent=IALM00000031797
contig_000852	AUGUSTUS	CDS	586036	586410	0.82	+	0	ID=IALC00000097416;Parent=IALM00000031797
contig_000852	AUGUSTUS	CDS	586479	586960	1	+	0	ID=IALC00000097417;Parent=IALM00000031797
contig_000852	AUGUSTUS	CDS	587025	587115	0.74	+	1	ID=IALC00000097418;Parent=IALM00000031797
contig_000852	AUGUSTUS	intron	585817	585868	0.84	+	.	ID=IALI00000065703;Parent=IALM00000031797
contig_000852	AUGUSTUS	intron	585957	586035	0.83	+	.	ID=IALI00000065704;Parent=IALM00000031797
contig_000852	AUGUSTUS	intron	586411	586478	0.99	+	.	ID=IALI00000065705;Parent=IALM00000031797
contig_000852	AUGUSTUS	intron	586961	587024	1	+	.	ID=IALI00000065706;Parent=IALM00000031797
contig_000852	AUGUSTUS	start_codon	585803	585805	.	+	0	ID=IALS00000031724;Parent=IALM00000031797
contig_000852	AUGUSTUS	stop_codon	587113	587115	.	+	0	ID=IALST00000031722;Parent=IALM00000031797
contig_000852	AUGUSTUS	mRNA	585803	587115	0.59	+	.	ID=IALM00000031798;Parent=IAL_28400;Dbxref=InterPro:IPR012337;desc=nucleic acid binding
contig_000852	AUGUSTUS	exon	585803	585816	.	+	.	ID=IALE00000097419;Parent=IALM00000031798
contig_000852	AUGUSTUS	exon	585869	585956	.	+	.	ID=IALE00000097420;Parent=IALM00000031798
contig_000852	AUGUSTUS	exon	586036	586422	.	+	.	ID=IALE00000097421;Parent=IALM00000031798
contig_000852	AUGUSTUS	exon	586479	586960	.	+	.	ID=IALE00000097422;Parent=IALM00000031798
contig_000852	AUGUSTUS	exon	587025	587115	.	+	.	ID=IALE00000097423;Parent=IALM00000031798
contig_000852	AUGUSTUS	CDS	585803	585816	0.95	+	0	ID=IALC00000097419;Parent=IALM00000031798
contig_000852	AUGUSTUS	CDS	585869	585956	1	+	1	ID=IALC00000097420;Parent=IALM00000031798
contig_000852	AUGUSTUS	CDS	586036	586422	1	+	0	ID=IALC00000097421;Parent=IALM00000031798
contig_000852	AUGUSTUS	CDS	586479	586960	1	+	0	ID=IALC00000097422;Parent=IALM00000031798
contig_000852	AUGUSTUS	CDS	587025	587115	0.62	+	1	ID=IALC00000097423;Parent=IALM00000031798
contig_000852	AUGUSTUS	intron	585817	585868	1	+	.	ID=IALI00000065707;Parent=IALM00000031798
contig_000852	AUGUSTUS	intron	585957	586035	1	+	.	ID=IALI00000065708;Parent=IALM00000031798
contig_000852	AUGUSTUS	intron	586423	586478	1	+	.	ID=IALI00000065709;Parent=IALM00000031798
contig_000852	AUGUSTUS	intron	586961	587024	1	+	.	ID=IALI00000065710;Parent=IALM00000031798
contig_000852	AUGUSTUS	start_codon	585803	585805	.	+	0	ID=IALS00000031725;Parent=IALM00000031798
contig_000852	AUGUSTUS	stop_codon	587113	587115	.	+	0	ID=IALST00000031723;Parent=IALM00000031798
contig_000852	AUGUSTUS	mRNA	585803	588043	0.42	+	.	ID=IALM00000031799;Parent=IAL_28400;Dbxref=InterPro:IPR012337;desc=nucleic acid binding
contig_000852	AUGUSTUS	exon	585803	585816	.	+	.	ID=IALE00000097424;Parent=IALM00000031799
contig_000852	AUGUSTUS	exon	585869	585956	.	+	.	ID=IALE00000097425;Parent=IALM00000031799
contig_000852	AUGUSTUS	exon	586036	586422	.	+	.	ID=IALE00000097426;Parent=IALM00000031799
contig_000852	AUGUSTUS	exon	586479	586960	.	+	.	ID=IALE00000097427;Parent=IALM00000031799
contig_000852	AUGUSTUS	exon	587025	587039	.	+	.	ID=IALE00000097428;Parent=IALM00000031799
contig_000852	AUGUSTUS	exon	587093	587685	.	+	.	ID=IALE00000097429;Parent=IALM00000031799
contig_000852	AUGUSTUS	exon	587772	588043	.	+	.	ID=IALE00000097430;Parent=IALM00000031799
contig_000852	AUGUSTUS	CDS	585803	585816	1	+	0	ID=IALC00000097424;Parent=IALM00000031799
contig_000852	AUGUSTUS	CDS	585869	585956	1	+	1	ID=IALC00000097425;Parent=IALM00000031799
contig_000852	AUGUSTUS	CDS	586036	586422	1	+	0	ID=IALC00000097426;Parent=IALM00000031799
contig_000852	AUGUSTUS	CDS	586479	586960	1	+	0	ID=IALC00000097427;Parent=IALM00000031799
contig_000852	AUGUSTUS	CDS	587025	587039	0.55	+	1	ID=IALC00000097428;Parent=IALM00000031799
contig_000852	AUGUSTUS	CDS	587093	587685	0.42	+	1	ID=IALC00000097429;Parent=IALM00000031799
contig_000852	AUGUSTUS	CDS	587772	588043	1	+	2	ID=IALC00000097430;Parent=IALM00000031799
contig_000852	AUGUSTUS	intron	585817	585868	1	+	.	ID=IALI00000065711;Parent=IALM00000031799
contig_000852	AUGUSTUS	intron	585957	586035	1	+	.	ID=IALI00000065712;Parent=IALM00000031799
contig_000852	AUGUSTUS	intron	586423	586478	1	+	.	ID=IALI00000065713;Parent=IALM00000031799
contig_000852	AUGUSTUS	intron	586961	587024	1	+	.	ID=IALI00000065714;Parent=IALM00000031799
contig_000852	AUGUSTUS	intron	587040	587092	0.42	+	.	ID=IALI00000065715;Parent=IALM00000031799
contig_000852	AUGUSTUS	intron	587686	587771	1	+	.	ID=IALI00000065716;Parent=IALM00000031799
contig_000852	AUGUSTUS	start_codon	585803	585805	.	+	0	ID=IALS00000031726;Parent=IALM00000031799
contig_000852	AUGUSTUS	stop_codon	588041	588043	.	+	0	ID=IALST00000031724;Parent=IALM00000031799
contig_000852	AUGUSTUS	mRNA	587376	588043	0.62	+	.	ID=IALM00000031800;Parent=IAL_28400
contig_000852	AUGUSTUS	exon	587376	587685	.	+	.	ID=IALE00000097431;Parent=IALM00000031800
contig_000852	AUGUSTUS	exon	587772	588043	.	+	.	ID=IALE00000097432;Parent=IALM00000031800
contig_000852	AUGUSTUS	CDS	587376	587685	0.62	+	0	ID=IALC00000097431;Parent=IALM00000031800
contig_000852	AUGUSTUS	CDS	587772	588043	1	+	2	ID=IALC00000097432;Parent=IALM00000031800
contig_000852	AUGUSTUS	intron	587686	587771	1	+	.	ID=IALI00000065717;Parent=IALM00000031800
contig_000852	AUGUSTUS	start_codon	587376	587378	.	+	0	ID=IALS00000031727;Parent=IALM00000031800
contig_000852	AUGUSTUS	stop_codon	588041	588043	.	+	0	ID=IALST00000031725;Parent=IALM00000031800
contig_000853	AUGUSTUS	gene	3539	5494	.	-	.	ID=IAL_28401
contig_000853	AUGUSTUS	mRNA	3539	5494	0.33	-	.	ID=IALM00000031801;Parent=IAL_28401;Dbxref=InterPro:IPR052035,InterPro:IPR008906,InterPro:IPR012337;gO_terms=GO:0003674,GO:0003824,GO:0004046,GO:0005488,GO:0005515,GO:0005575,GO:0005576,GO:0005615,GO:0005622,GO:0005623,GO:0005737,GO:0005829,GO:0006805,GO:0006807,GO:0008150,GO:0008152,GO:0009056,GO:0009057,GO:0009410,GO:0009987,GO:0016787,GO:0016810,GO:0016811,GO:0019538,GO:0030163,GO:0031982,GO:0042221,GO:0042802,GO:0043170,GO:0043226,GO:0043227,GO:0043230,GO:0044237,GO:0044238,GO:0044421,GO:0044424,GO:0044444,GO:0044464,GO:0050896,GO:0051716,GO:0070062,GO:0070887,GO:0071466,GO:0071704,GO:1901564,GO:1901565,GO:1901575,GO:1903561-GO:0046983;desc=Aminoacylase activity.
contig_000853	AUGUSTUS	exon	3539	4021	.	-	.	ID=IALE00000097433;Parent=IALM00000031801
contig_000853	AUGUSTUS	exon	4081	4895	.	-	.	ID=IALE00000097434;Parent=IALM00000031801
contig_000853	AUGUSTUS	exon	4961	4979	.	-	.	ID=IALE00000097435;Parent=IALM00000031801
contig_000853	AUGUSTUS	exon	5084	5494	.	-	.	ID=IALE00000097436;Parent=IALM00000031801
contig_000853	AUGUSTUS	CDS	3539	4021	1	-	0	ID=IALC00000097433;Parent=IALM00000031801
contig_000853	AUGUSTUS	CDS	4081	4895	1	-	2	ID=IALC00000097434;Parent=IALM00000031801
contig_000853	AUGUSTUS	CDS	4961	4979	1	-	0	ID=IALC00000097435;Parent=IALM00000031801
contig_000853	AUGUSTUS	CDS	5084	5494	0.33	-	0	ID=IALC00000097436;Parent=IALM00000031801
contig_000853	AUGUSTUS	intron	4022	4080	1	-	.	ID=IALI00000065718;Parent=IALM00000031801
contig_000853	AUGUSTUS	intron	4896	4960	1	-	.	ID=IALI00000065719;Parent=IALM00000031801
contig_000853	AUGUSTUS	intron	4980	5083	0.33	-	.	ID=IALI00000065720;Parent=IALM00000031801
contig_000853	AUGUSTUS	start_codon	5492	5494	.	-	0	ID=IALS00000031728;Parent=IALM00000031801
contig_000853	AUGUSTUS	stop_codon	3539	3541	.	-	0	ID=IALST00000031726;Parent=IALM00000031801
contig_000854	AUGUSTUS	gene	12104	12595	.	-	.	ID=IAL_28402
contig_000854	AUGUSTUS	mRNA	12104	12595	0.44	-	.	ID=IALM00000031802;Parent=IAL_28402
contig_000854	AUGUSTUS	exon	12104	12173	.	-	.	ID=IALE00000097437;Parent=IALM00000031802
contig_000854	AUGUSTUS	exon	12267	12325	.	-	.	ID=IALE00000097438;Parent=IALM00000031802
contig_000854	AUGUSTUS	exon	12398	12595	.	-	.	ID=IALE00000097439;Parent=IALM00000031802
contig_000854	AUGUSTUS	CDS	12104	12173	0.88	-	1	ID=IALC00000097437;Parent=IALM00000031802
contig_000854	AUGUSTUS	CDS	12267	12325	0.48	-	0	ID=IALC00000097438;Parent=IALM00000031802
contig_000854	AUGUSTUS	CDS	12398	12595	1	-	0	ID=IALC00000097439;Parent=IALM00000031802
contig_000854	AUGUSTUS	intron	12174	12266	0.44	-	.	ID=IALI00000065721;Parent=IALM00000031802
contig_000854	AUGUSTUS	intron	12326	12397	1	-	.	ID=IALI00000065722;Parent=IALM00000031802
contig_000854	AUGUSTUS	start_codon	12593	12595	.	-	0	ID=IALS00000031729;Parent=IALM00000031802
contig_000854	AUGUSTUS	stop_codon	12104	12106	.	-	0	ID=IALST00000031727;Parent=IALM00000031802
contig_000854	AUGUSTUS	gene	12974	13428	.	-	.	ID=IAL_28403
contig_000854	AUGUSTUS	mRNA	12974	13428	0.47	-	.	ID=IALM00000031803;Parent=IAL_28403;Dbxref=InterPro:IPR029526;gO_terms=GO:0003674,GO:0003824,GO:0006805,GO:0008150,GO:0008152,GO:0009056,GO:0009404,GO:0009407,GO:0009410,GO:0009636,GO:0009987,GO:0010033,GO:0010035,GO:0010038,GO:0014070,GO:0016491,GO:0017085,GO:0017143,GO:0019748,GO:0042178,GO:0042221,GO:0042493,GO:0044237,GO:0044248,GO:0046680,GO:0046683,GO:0046689,GO:0046701,GO:0050896,GO:0051716,GO:0055114,GO:0070887,GO:0071466,GO:0098754;desc=heme binding. It is involved in the biological process described with oxidation-reduction process
contig_000854	AUGUSTUS	exon	12974	13092	.	-	.	ID=IALE00000097440;Parent=IALM00000031803
contig_000854	AUGUSTUS	exon	13143	13428	.	-	.	ID=IALE00000097441;Parent=IALM00000031803
contig_000854	AUGUSTUS	CDS	12974	13092	0.66	-	2	ID=IALC00000097440;Parent=IALM00000031803
contig_000854	AUGUSTUS	CDS	13143	13428	0.47	-	0	ID=IALC00000097441;Parent=IALM00000031803
contig_000854	AUGUSTUS	intron	13093	13142	0.66	-	.	ID=IALI00000065723;Parent=IALM00000031803
contig_000854	AUGUSTUS	start_codon	13426	13428	.	-	0	ID=IALS00000031730;Parent=IALM00000031803
contig_000854	AUGUSTUS	stop_codon	12974	12976	.	-	0	ID=IALST00000031728;Parent=IALM00000031803
contig_000854	AUGUSTUS	gene	13516	14073	.	-	.	ID=IAL_28404
contig_000854	AUGUSTUS	mRNA	13516	14073	1	-	.	ID=IALM00000031804;Parent=IAL_28404
contig_000854	AUGUSTUS	exon	13516	14073	.	-	.	ID=IALE00000097442;Parent=IALM00000031804
contig_000854	AUGUSTUS	CDS	13516	14073	1	-	0	ID=IALC00000097442;Parent=IALM00000031804
contig_000854	AUGUSTUS	start_codon	14071	14073	.	-	0	ID=IALS00000031731;Parent=IALM00000031804
contig_000854	AUGUSTUS	stop_codon	13516	13518	.	-	0	ID=IALST00000031729;Parent=IALM00000031804
contig_000856	AUGUSTUS	gene	170329	171627	.	+	.	ID=IAL_28405
contig_000856	AUGUSTUS	mRNA	170329	171627	1	+	.	ID=IALM00000031805;Parent=IAL_28405;gO_terms=GO:0001700,GO:0007275,GO:0008150,GO:0009790,GO:0009792,GO:0032501,GO:0032502,GO:0048856
contig_000856	AUGUSTUS	exon	170329	171627	.	+	.	ID=IALE00000097443;Parent=IALM00000031805
contig_000856	AUGUSTUS	CDS	170329	171627	1	+	0	ID=IALC00000097443;Parent=IALM00000031805
contig_000856	AUGUSTUS	start_codon	170329	170331	.	+	0	ID=IALS00000031732;Parent=IALM00000031805
contig_000856	AUGUSTUS	stop_codon	171625	171627	.	+	0	ID=IALST00000031730;Parent=IALM00000031805
contig_000856	AUGUSTUS	gene	185791	188240	.	-	.	ID=IAL_28406
contig_000856	AUGUSTUS	mRNA	185791	188240	1	-	.	ID=IALM00000031806;Parent=IAL_28406;Dbxref=InterPro:IPR014001,InterPro:IPR027417,InterPro:IPR050079,InterPro:IPR001650,InterPro:IPR011545,InterPro:IPR014014;gO_terms=GO:0003674,GO:0003724,GO:0003824,GO:0004004,GO:0004386,GO:0005575,GO:0005622,GO:0005623,GO:0005634,GO:0005730,GO:0005737,GO:0006139,GO:0006364,GO:0006396,GO:0006725,GO:0006807,GO:0007275,GO:0007399,GO:0008026,GO:0008150,GO:0008152,GO:0008186,GO:0009987,GO:0010467,GO:0010501,GO:0010720,GO:0010975,GO:0010976,GO:0016070,GO:0016072,GO:0016462,GO:0016787,GO:0016817,GO:0016818,GO:0016887,GO:0017111,GO:0022008,GO:0022613,GO:0030154,GO:0031344,GO:0031346,GO:0031974,GO:0031981,GO:0032501,GO:0032502,GO:0034470,GO:0034641,GO:0034660,GO:0042254,GO:0042623,GO:0043170,GO:0043226,GO:0043227,GO:0043228,GO:0043229,GO:0043231,GO:0043232,GO:0043233,GO:0044085,GO:0044237,GO:0044238,GO:0044422,GO:0044424,GO:0044428,GO:0044446,GO:0044464,GO:0045595,GO:0045597,GO:0045664,GO:0045666,GO:0046483,GO:0048518,GO:0048522,GO:0048699,GO:0048731,GO:0048856,GO:0048869,GO:0050767,GO:0050769,GO:0050789,GO:0050793,GO:0050794,GO:0051094,GO:0051128,GO:0051130,GO:0051239,GO:0051240,GO:0051960,GO:0051962,GO:0060284,GO:0065007,GO:0070013,GO:0070035,GO:0071704,GO:0071840,GO:0090304,GO:0120035,GO:0140098,GO:1901360,GO:2000026-GO:0003676,GO:0005524;desc=nucleic acid binding
contig_000856	AUGUSTUS	exon	185791	186226	.	-	.	ID=IALE00000097444;Parent=IALM00000031806
contig_000856	AUGUSTUS	exon	186283	186678	.	-	.	ID=IALE00000097445;Parent=IALM00000031806
contig_000856	AUGUSTUS	exon	187367	188109	.	-	.	ID=IALE00000097446;Parent=IALM00000031806
contig_000856	AUGUSTUS	exon	188178	188240	.	-	.	ID=IALE00000097447;Parent=IALM00000031806
contig_000856	AUGUSTUS	CDS	185791	186226	1	-	1	ID=IALC00000097444;Parent=IALM00000031806
contig_000856	AUGUSTUS	CDS	186283	186678	1	-	1	ID=IALC00000097445;Parent=IALM00000031806
contig_000856	AUGUSTUS	CDS	187367	188109	1	-	0	ID=IALC00000097446;Parent=IALM00000031806
contig_000856	AUGUSTUS	CDS	188178	188240	1	-	0	ID=IALC00000097447;Parent=IALM00000031806
contig_000856	AUGUSTUS	intron	186227	186282	1	-	.	ID=IALI00000065724;Parent=IALM00000031806
contig_000856	AUGUSTUS	intron	186679	187366	1	-	.	ID=IALI00000065725;Parent=IALM00000031806
contig_000856	AUGUSTUS	intron	188110	188177	1	-	.	ID=IALI00000065726;Parent=IALM00000031806
contig_000856	AUGUSTUS	start_codon	188238	188240	.	-	0	ID=IALS00000031733;Parent=IALM00000031806
contig_000856	AUGUSTUS	stop_codon	185791	185793	.	-	0	ID=IALST00000031731;Parent=IALM00000031806
contig_000856	AUGUSTUS	gene	191541	192068	.	+	.	ID=IAL_28407
```
