## Supplemental File S2 for "The genome of *Istocheta aldrichi* (Diptera: Tachinidae), a parasitoid of the Japanese beetle, *Popillia japonica* (Coleoptera: Scarabaeidae)": ISTALD.gff3 (part 58 of 58)

```
contig_000856	AUGUSTUS	mRNA	191541	192068	1	+	.	ID=IALM00000031807;Parent=IAL_28407;Dbxref=InterPro:IPR007248;gO_terms=GO:0000002,GO:0000302,GO:0001655,GO:0001822,GO:0005575,GO:0005622,GO:0005623,GO:0005737,GO:0005739,GO:0005740,GO:0005743,GO:0005777,GO:0006950,GO:0006979,GO:0006996,GO:0007005,GO:0007275,GO:0007423,GO:0008150,GO:0008152,GO:0009987,GO:0016020,GO:0016043,GO:0019222,GO:0019866,GO:0030154,GO:0030198,GO:0031090,GO:0031323,GO:0031966,GO:0031967,GO:0031975,GO:0032501,GO:0032502,GO:0032835,GO:0032836,GO:0033554,GO:0034599,GO:0034614,GO:0042221,GO:0042579,GO:0042592,GO:0043062,GO:0043226,GO:0043227,GO:0043229,GO:0043231,GO:0043473,GO:0043583,GO:0044237,GO:0044422,GO:0044424,GO:0044429,GO:0044444,GO:0044446,GO:0044464,GO:0048066,GO:0048513,GO:0048731,GO:0048839,GO:0048856,GO:0048869,GO:0050789,GO:0050794,GO:0050896,GO:0050931,GO:0050935,GO:0051716,GO:0065007,GO:0065008,GO:0070887,GO:0071840,GO:0072001,GO:0072006,GO:0072593,GO:1901700,GO:1901701,GO:2000377;em_KEGG_ko=ko:K13348
contig_000856	AUGUSTUS	exon	191541	192068	.	+	.	ID=IALE00000097448;Parent=IALM00000031807
contig_000856	AUGUSTUS	CDS	191541	192068	1	+	0	ID=IALC00000097448;Parent=IALM00000031807
contig_000856	AUGUSTUS	start_codon	191541	191543	.	+	0	ID=IALS00000031734;Parent=IALM00000031807
contig_000856	AUGUSTUS	stop_codon	192066	192068	.	+	0	ID=IALST00000031732;Parent=IALM00000031807
contig_000856	AUGUSTUS	gene	196227	200046	.	+	.	ID=IAL_28408
contig_000856	AUGUSTUS	mRNA	196227	200046	1	+	.	ID=IALM00000031808;Parent=IAL_28408;Dbxref=InterPro:IPR036525,InterPro:IPR049942,InterPro:IPR019605,InterPro:IPR029209;gO_terms=GO:0000070,GO:0000226,GO:0000278,GO:0000280,GO:0000819,GO:0005575,GO:0005622,GO:0005623,GO:0005737,GO:0005739,GO:0005740,GO:0005741,GO:0005856,GO:0006996,GO:0007005,GO:0007010,GO:0007017,GO:0007049,GO:0007051,GO:0007052,GO:0007059,GO:0008150,GO:0009987,GO:0016020,GO:0016043,GO:0019867,GO:0022402,GO:0022607,GO:0031090,GO:0031966,GO:0031967,GO:0031968,GO:0031975,GO:0043226,GO:0043227,GO:0043228,GO:0043229,GO:0043231,GO:0043232,GO:0044085,GO:0044422,GO:0044424,GO:0044429,GO:0044444,GO:0044446,GO:0044464,GO:0048285,GO:0048311,GO:0051179,GO:0051225,GO:0051276,GO:0051640,GO:0051641,GO:0051646,GO:0070925,GO:0071840,GO:0090307,GO:0098588,GO:0098805,GO:0098813,GO:0140014,GO:1902850,GO:1903047-GO:0007005;desc=Tubulin domain
contig_000856	AUGUSTUS	exon	196227	196307	.	+	.	ID=IALE00000097449;Parent=IALM00000031808
contig_000856	AUGUSTUS	exon	196367	196450	.	+	.	ID=IALE00000097450;Parent=IALM00000031808
contig_000856	AUGUSTUS	exon	196507	197146	.	+	.	ID=IALE00000097451;Parent=IALM00000031808
contig_000856	AUGUSTUS	exon	199133	200046	.	+	.	ID=IALE00000097452;Parent=IALM00000031808
contig_000856	AUGUSTUS	CDS	196227	196307	1	+	0	ID=IALC00000097449;Parent=IALM00000031808
contig_000856	AUGUSTUS	CDS	196367	196450	1	+	0	ID=IALC00000097450;Parent=IALM00000031808
contig_000856	AUGUSTUS	CDS	196507	197146	1	+	0	ID=IALC00000097451;Parent=IALM00000031808
contig_000856	AUGUSTUS	CDS	199133	200046	1	+	2	ID=IALC00000097452;Parent=IALM00000031808
contig_000856	AUGUSTUS	intron	196308	196366	1	+	.	ID=IALI00000065727;Parent=IALM00000031808
contig_000856	AUGUSTUS	intron	196451	196506	1	+	.	ID=IALI00000065728;Parent=IALM00000031808
contig_000856	AUGUSTUS	intron	197147	199132	1	+	.	ID=IALI00000065729;Parent=IALM00000031808
contig_000856	AUGUSTUS	start_codon	196227	196229	.	+	0	ID=IALS00000031735;Parent=IALM00000031808
contig_000856	AUGUSTUS	stop_codon	200044	200046	.	+	0	ID=IALST00000031733;Parent=IALM00000031808
contig_000856	AUGUSTUS	gene	207044	213586	.	-	.	ID=IAL_28409
contig_000856	AUGUSTUS	mRNA	207044	213586	0.26	-	.	ID=IALM00000031809;Parent=IAL_28409
contig_000856	AUGUSTUS	exon	207044	207153	.	-	.	ID=IALE00000097453;Parent=IALM00000031809
contig_000856	AUGUSTUS	exon	207223	207323	.	-	.	ID=IALE00000097454;Parent=IALM00000031809
contig_000856	AUGUSTUS	exon	212889	213586	.	-	.	ID=IALE00000097455;Parent=IALM00000031809
contig_000856	AUGUSTUS	CDS	207044	207153	0.35	-	2	ID=IALC00000097453;Parent=IALM00000031809
contig_000856	AUGUSTUS	CDS	207223	207323	0.54	-	1	ID=IALC00000097454;Parent=IALM00000031809
contig_000856	AUGUSTUS	CDS	212889	213586	0.58	-	0	ID=IALC00000097455;Parent=IALM00000031809
contig_000856	AUGUSTUS	intron	207154	207222	0.37	-	.	ID=IALI00000065730;Parent=IALM00000031809
contig_000856	AUGUSTUS	intron	207324	212888	0.47	-	.	ID=IALI00000065731;Parent=IALM00000031809
contig_000856	AUGUSTUS	start_codon	213584	213586	.	-	0	ID=IALS00000031736;Parent=IALM00000031809
contig_000856	AUGUSTUS	stop_codon	207044	207046	.	-	0	ID=IALST00000031734;Parent=IALM00000031809
contig_000856	AUGUSTUS	gene	219058	220177	.	-	.	ID=IAL_28410
contig_000856	AUGUSTUS	mRNA	219058	220177	1	-	.	ID=IALM00000031810;Parent=IAL_28410;Dbxref=InterPro:IPR001766,InterPro:IPR047119,InterPro:IPR036388,InterPro:IPR030456,InterPro:IPR036390;gO_terms=GO:0000976,GO:0000981,GO:0001067,GO:0003674,GO:0003676,GO:0003677,GO:0003690,GO:0003700,GO:0005488,GO:0005575,GO:0005622,GO:0005623,GO:0005634,GO:0006355,GO:0006357,GO:0008150,GO:0009889,GO:0010468,GO:0010556,GO:0019219,GO:0019222,GO:0031323,GO:0031326,GO:0043226,GO:0043227,GO:0043229,GO:0043231,GO:0043565,GO:0044212,GO:0044424,GO:0044464,GO:0050789,GO:0050794,GO:0051171,GO:0051252,GO:0060255,GO:0065007,GO:0080090,GO:0097159,GO:0140110,GO:1901363,GO:1903506,GO:1990837,GO:2000112,GO:2001141-GO:0003700;desc=Sequence-specific DNA binding. It is involved in the biological process described with regulation of transcription, DNA-templated
contig_000856	AUGUSTUS	exon	219058	219371	.	-	.	ID=IALE00000097456;Parent=IALM00000031810
contig_000856	AUGUSTUS	exon	219440	219875	.	-	.	ID=IALE00000097457;Parent=IALM00000031810
contig_000856	AUGUSTUS	exon	219941	220177	.	-	.	ID=IALE00000097458;Parent=IALM00000031810
contig_000856	AUGUSTUS	CDS	219058	219371	1	-	2	ID=IALC00000097456;Parent=IALM00000031810
contig_000856	AUGUSTUS	CDS	219440	219875	1	-	0	ID=IALC00000097457;Parent=IALM00000031810
contig_000856	AUGUSTUS	CDS	219941	220177	1	-	0	ID=IALC00000097458;Parent=IALM00000031810
contig_000856	AUGUSTUS	intron	219372	219439	1	-	.	ID=IALI00000065732;Parent=IALM00000031810
contig_000856	AUGUSTUS	intron	219876	219940	1	-	.	ID=IALI00000065733;Parent=IALM00000031810
contig_000856	AUGUSTUS	start_codon	220175	220177	.	-	0	ID=IALS00000031737;Parent=IALM00000031810
contig_000856	AUGUSTUS	stop_codon	219058	219060	.	-	0	ID=IALST00000031735;Parent=IALM00000031810
contig_000856	AUGUSTUS	gene	251583	252311	.	+	.	ID=IAL_28411
contig_000856	AUGUSTUS	mRNA	251583	252311	1	+	.	ID=IALM00000031811;Parent=IAL_28411;desc=nucleic acid binding. It is involved in the biological process described with proteolysis
contig_000856	AUGUSTUS	exon	251583	252311	.	+	.	ID=IALE00000097459;Parent=IALM00000031811
contig_000856	AUGUSTUS	CDS	251583	252311	1	+	0	ID=IALC00000097459;Parent=IALM00000031811
contig_000856	AUGUSTUS	start_codon	251583	251585	.	+	0	ID=IALS00000031738;Parent=IALM00000031811
contig_000856	AUGUSTUS	stop_codon	252309	252311	.	+	0	ID=IALST00000031736;Parent=IALM00000031811
contig_000856	AUGUSTUS	gene	278957	280183	.	-	.	ID=IAL_28412
contig_000856	AUGUSTUS	mRNA	278957	280183	1	-	.	ID=IALM00000031812;Parent=IAL_28412;gO_terms=GO:0000976,GO:0000981,GO:0001067,GO:0003674,GO:0003676,GO:0003677,GO:0003690,GO:0003700,GO:0005488,GO:0005575,GO:0005622,GO:0005623,GO:0005634,GO:0006355,GO:0006357,GO:0008150,GO:0009889,GO:0010468,GO:0010556,GO:0019219,GO:0019222,GO:0031323,GO:0031326,GO:0043226,GO:0043227,GO:0043229,GO:0043231,GO:0043565,GO:0044212,GO:0044424,GO:0044464,GO:0050789,GO:0050794,GO:0051171,GO:0051252,GO:0060255,GO:0065007,GO:0080090,GO:0097159,GO:0140110,GO:1901363,GO:1903506,GO:1990837,GO:2000112,GO:2001141;desc=Sequence-specific DNA binding. It is involved in the biological process described with regulation of transcription, DNA-templated
contig_000856	AUGUSTUS	exon	278957	280183	.	-	.	ID=IALE00000097460;Parent=IALM00000031812
contig_000856	AUGUSTUS	CDS	278957	280183	1	-	0	ID=IALC00000097460;Parent=IALM00000031812
contig_000856	AUGUSTUS	start_codon	280181	280183	.	-	0	ID=IALS00000031739;Parent=IALM00000031812
contig_000856	AUGUSTUS	stop_codon	278957	278959	.	-	0	ID=IALST00000031737;Parent=IALM00000031812
contig_000856	AUGUSTUS	gene	288815	289788	.	-	.	ID=IAL_28413
contig_000856	AUGUSTUS	mRNA	288815	289788	1	-	.	ID=IALM00000031813;Parent=IAL_28413;Dbxref=InterPro:IPR015510,InterPro:IPR036505,InterPro:IPR017331,InterPro:IPR002502,InterPro:IPR006619;gO_terms=GO:0000270,GO:0001775,GO:0001817,GO:0001818,GO:0001906,GO:0002218,GO:0002221,GO:0002225,GO:0002237,GO:0002252,GO:0002253,GO:0002263,GO:0002274,GO:0002275,GO:0002283,GO:0002366,GO:0002376,GO:0002443,GO:0002444,GO:0002446,GO:0002682,GO:0002683,GO:0002684,GO:0002694,GO:0002695,GO:0002697,GO:0002698,GO:0002699,GO:0002700,GO:0002702,GO:0002757,GO:0002758,GO:0002759,GO:0002760,GO:0002764,GO:0002784,GO:0002786,GO:0002803,GO:0002805,GO:0002807,GO:0002808,GO:0002816,GO:0002831,GO:0002833,GO:0002920,GO:0002922,GO:0003674,GO:0005488,GO:0005515,GO:0005539,GO:0005575,GO:0005576,GO:0005622,GO:0005623,GO:0005737,GO:0006022,GO:0006026,GO:0006027,GO:0006807,GO:0006810,GO:0006887,GO:0006950,GO:0006952,GO:0006955,GO:0006959,GO:0006963,GO:0006965,GO:0007154,GO:0007165,GO:0007166,GO:0008063,GO:0008144,GO:0008150,GO:0008152,GO:0008329,GO:0008592,GO:0009056,GO:0009057,GO:0009253,GO:0009595,GO:0009605,GO:0009607,GO:0009617,GO:0009889,GO:0009891,GO:0009893,GO:0009966,GO:0009967,GO:0009987,GO:0010033,GO:0010243,GO:0010646,GO:0010647,GO:0012505,GO:0016019,GO:0016045,GO:0016192,GO:0019222,GO:0019730,GO:0023051,GO:0023052,GO:0023056,GO:0030139,GO:0030141,GO:0030203,GO:0031323,GO:0031325,GO:0031326,GO:0031328,GO:0031341,GO:0031343,GO:0031347,GO:0031348,GO:0031349,GO:0031410,GO:0031640,GO:0031974,GO:0031982,GO:0031983,GO:0032101,GO:0032102,GO:0032103,GO:0032494,GO:0032500,GO:0032649,GO:0032689,GO:0032814,GO:0032815,GO:0032823,GO:0032824,GO:0032826,GO:0032827,GO:0032940,GO:0033218,GO:0034248,GO:0034250,GO:0034774,GO:0035580,GO:0035821,GO:0036230,GO:0038023,GO:0038187,GO:0040007,GO:0042119,GO:0042221,GO:0042268,GO:0042277,GO:0042581,GO:0042742,GO:0042749,GO:0042752,GO:0042834,GO:0043170,GO:0043207,GO:0043226,GO:0043227,GO:0043229,GO:0043233,GO:0043299,GO:0043312,GO:0043900,GO:0043902,GO:0044110,GO:0044116,GO:0044117,GO:0044364,GO:0044403,GO:0044419,GO:0044422,GO:0044424,GO:0044433,GO:0044444,GO:0044446,GO:0044464,GO:0045055,GO:0045087,GO:0045088,GO:0045089,GO:0045187,GO:0045321,GO:0045335,GO:0045595,GO:0045596,GO:0045619,GO:0045620,GO:0045752,GO:0045919,GO:0046903,GO:0048518,GO:0048519,GO:0048522,GO:0048523,GO:0048583,GO:0048584,GO:0048585,GO:0050727,GO:0050728,GO:0050776,GO:0050777,GO:0050778,GO:0050789,GO:0050793,GO:0050794,GO:0050795,GO:0050830,GO:0050865,GO:0050866,GO:0050896,GO:0051093,GO:0051171,GO:0051173,GO:0051179,GO:0051234,GO:0051239,GO:0051241,GO:0051249,GO:0051250,GO:0051606,GO:0051704,GO:0051707,GO:0051709,GO:0051710,GO:0051712,GO:0051714,GO:0051716,GO:0060089,GO:0060205,GO:0061844,GO:0065007,GO:0070013,GO:0070820,GO:0071682,GO:0071704,GO:0080134,GO:0097013,GO:0097367,GO:0097708,GO:0098542,GO:0098543,GO:0098581,GO:0099503,GO:1900424,GO:1900426,GO:1901135,GO:1901136,GO:1901564,GO:1901565,GO:1901575,GO:1901698,GO:1901700,GO:1902105,GO:1902106,GO:1903706,GO:1903707,GO:1904724,GO:2000026;em_KEGG_rclass=RC00064,RC00141
contig_000856	AUGUSTUS	exon	288815	288999	.	-	.	ID=IALE00000097461;Parent=IALM00000031813
contig_000856	AUGUSTUS	exon	289067	289185	.	-	.	ID=IALE00000097462;Parent=IALM00000031813
contig_000856	AUGUSTUS	exon	289517	289788	.	-	.	ID=IALE00000097463;Parent=IALM00000031813
contig_000856	AUGUSTUS	CDS	288815	288999	1	-	2	ID=IALC00000097461;Parent=IALM00000031813
contig_000856	AUGUSTUS	CDS	289067	289185	1	-	1	ID=IALC00000097462;Parent=IALM00000031813
contig_000856	AUGUSTUS	CDS	289517	289788	1	-	0	ID=IALC00000097463;Parent=IALM00000031813
contig_000856	AUGUSTUS	intron	289000	289066	1	-	.	ID=IALI00000065734;Parent=IALM00000031813
contig_000856	AUGUSTUS	intron	289186	289516	1	-	.	ID=IALI00000065735;Parent=IALM00000031813
contig_000856	AUGUSTUS	start_codon	289786	289788	.	-	0	ID=IALS00000031740;Parent=IALM00000031813
contig_000856	AUGUSTUS	stop_codon	288815	288817	.	-	0	ID=IALST00000031738;Parent=IALM00000031813
contig_000856	AUGUSTUS	gene	375315	375716	.	+	.	ID=IAL_28414
contig_000856	AUGUSTUS	mRNA	375315	375716	0.69	+	.	ID=IALM00000031814;Parent=IAL_28414
contig_000856	AUGUSTUS	exon	375315	375716	.	+	.	ID=IALE00000097464;Parent=IALM00000031814
contig_000856	AUGUSTUS	CDS	375315	375716	0.69	+	0	ID=IALC00000097464;Parent=IALM00000031814
contig_000856	AUGUSTUS	start_codon	375315	375317	.	+	0	ID=IALS00000031741;Parent=IALM00000031814
contig_000856	AUGUSTUS	stop_codon	375714	375716	.	+	0	ID=IALST00000031739;Parent=IALM00000031814
contig_000859	AUGUSTUS	gene	45126	53605	.	+	.	ID=IAL_28415
contig_000859	AUGUSTUS	mRNA	45126	53605	0.61	+	.	ID=IALM00000031815;Parent=IAL_28415;Dbxref=InterPro:IPR036875,InterPro:IPR000477,InterPro:IPR041588,InterPro:IPR043128,InterPro:IPR001584,InterPro:IPR001878,InterPro:IPR050951,InterPro:IPR036397,InterPro:IPR041577,InterPro:IPR012337,InterPro:IPR043502;gO_terms=GO:0003676,GO:0008270,GO:0015074;desc=zinc finger
contig_000859	AUGUSTUS	exon	45126	45462	.	+	.	ID=IALE00000097465;Parent=IALM00000031815
contig_000859	AUGUSTUS	exon	45590	46959	.	+	.	ID=IALE00000097466;Parent=IALM00000031815
contig_000859	AUGUSTUS	exon	47025	47134	.	+	.	ID=IALE00000097467;Parent=IALM00000031815
contig_000859	AUGUSTUS	exon	47265	48226	.	+	.	ID=IALE00000097468;Parent=IALM00000031815
contig_000859	AUGUSTUS	exon	48420	48625	.	+	.	ID=IALE00000097469;Parent=IALM00000031815
contig_000859	AUGUSTUS	exon	53558	53605	.	+	.	ID=IALE00000097470;Parent=IALM00000031815
contig_000859	AUGUSTUS	CDS	45126	45462	0.95	+	0	ID=IALC00000097465;Parent=IALM00000031815
contig_000859	AUGUSTUS	CDS	45590	46959	0.91	+	2	ID=IALC00000097466;Parent=IALM00000031815
contig_000859	AUGUSTUS	CDS	47025	47134	0.96	+	0	ID=IALC00000097467;Parent=IALM00000031815
contig_000859	AUGUSTUS	CDS	47265	48226	0.8	+	1	ID=IALC00000097468;Parent=IALM00000031815
contig_000859	AUGUSTUS	CDS	48420	48625	0.74	+	2	ID=IALC00000097469;Parent=IALM00000031815
contig_000859	AUGUSTUS	CDS	53558	53605	0.88	+	0	ID=IALC00000097470;Parent=IALM00000031815
contig_000859	AUGUSTUS	intron	45463	45589	0.99	+	.	ID=IALI00000065736;Parent=IALM00000031815
contig_000859	AUGUSTUS	intron	46960	47024	0.96	+	.	ID=IALI00000065737;Parent=IALM00000031815
contig_000859	AUGUSTUS	intron	47135	47264	1	+	.	ID=IALI00000065738;Parent=IALM00000031815
contig_000859	AUGUSTUS	intron	48227	48419	0.74	+	.	ID=IALI00000065739;Parent=IALM00000031815
contig_000859	AUGUSTUS	intron	48626	53557	0.77	+	.	ID=IALI00000065740;Parent=IALM00000031815
contig_000859	AUGUSTUS	start_codon	45126	45128	.	+	0	ID=IALS00000031742;Parent=IALM00000031815
contig_000859	AUGUSTUS	stop_codon	53603	53605	.	+	0	ID=IALST00000031740;Parent=IALM00000031815
contig_000861	AUGUSTUS	gene	1	34415	.	+	.	ID=IAL_28416
contig_000861	AUGUSTUS	mRNA	1	34415	0.53	+	.	ID=IALM00000031816;Parent=IAL_28416
contig_000861	AUGUSTUS	exon	1	32355	.	+	.	ID=IALE00000097471;Parent=IALM00000031816
contig_000861	AUGUSTUS	exon	34102	34415	.	+	.	ID=IALE00000097472;Parent=IALM00000031816
contig_000861	AUGUSTUS	CDS	31661	32355	0.83	+	1	ID=IALC00000097471;Parent=IALM00000031816
contig_000861	AUGUSTUS	CDS	34102	34415	1	+	2	ID=IALC00000097472;Parent=IALM00000031816
contig_000861	AGAT	five_prime_UTR	1	31660	.	+	.	ID=IALF00000000043;Parent=IALM00000031816
contig_000861	AUGUSTUS	intron	1	31660	0.54	+	.	ID=IALI00000065741;Parent=IALM00000031816
contig_000861	AUGUSTUS	intron	32356	34101	0.97	+	.	ID=IALI00000065742;Parent=IALM00000031816
contig_000861	AUGUSTUS	stop_codon	34413	34415	.	+	0	ID=IALST00000031741;Parent=IALM00000031816
contig_000866	AUGUSTUS	gene	1	2641	.	+	.	ID=IAL_28417
contig_000866	AUGUSTUS	mRNA	1	2641	0.31	+	.	ID=IALM00000031817;Parent=IAL_28417
contig_000866	AUGUSTUS	exon	1	2641	.	+	.	ID=IALE00000097473;Parent=IALM00000031817
contig_000866	AUGUSTUS	CDS	2475	2641	0.93	+	2	ID=IALC00000097473;Parent=IALM00000031817
contig_000866	AGAT	five_prime_UTR	1	2474	.	+	.	ID=IALF00000000044;Parent=IALM00000031817
contig_000866	AUGUSTUS	intron	1	2474	0.31	+	.	ID=IALI00000065743;Parent=IALM00000031817
contig_000866	AUGUSTUS	stop_codon	2639	2641	.	+	0	ID=IALST00000031742;Parent=IALM00000031817
contig_000866	AUGUSTUS	gene	10938	30771	.	+	.	ID=IAL_28418
contig_000866	AUGUSTUS	mRNA	10938	30771	.	+	.	ID=IALM00000031818;Parent=IAL_28418
contig_000866	AUGUSTUS	exon	10938	11073	.	+	.	ID=IALE00000097474;Parent=IALM00000031818
contig_000866	AUGUSTUS	exon	13501	14514	.	+	.	ID=IALE00000097475;Parent=IALM00000031818
contig_000866	AUGUSTUS	exon	16355	16486	.	+	.	ID=IALE00000097476;Parent=IALM00000031818
contig_000866	AUGUSTUS	exon	30749	30771	.	+	.	ID=IALE00000097477;Parent=IALM00000031818
contig_000866	AUGUSTUS	CDS	10938	11073	0.93	+	0	ID=IALC00000097474;Parent=IALM00000031818
contig_000866	AUGUSTUS	CDS	13501	14514	0.28	+	2	ID=IALC00000097475;Parent=IALM00000031818
contig_000866	AUGUSTUS	CDS	16355	16486	0.61	+	2	ID=IALC00000097476;Parent=IALM00000031818
contig_000866	AUGUSTUS	CDS	30749	30771	0.01	+	2	ID=IALC00000097477;Parent=IALM00000031818
contig_000866	AUGUSTUS	intron	11074	13500	0.32	+	.	ID=IALI00000065744;Parent=IALM00000031818
contig_000866	AUGUSTUS	intron	14515	16354	0.09	+	.	ID=IALI00000065745;Parent=IALM00000031818
contig_000866	AUGUSTUS	intron	16487	30748	0.01	+	.	ID=IALI00000065746;Parent=IALM00000031818
contig_000866	AUGUSTUS	start_codon	10938	10940	.	+	0	ID=IALS00000031743;Parent=IALM00000031818
contig_000866	AUGUSTUS	stop_codon	30769	30771	.	+	0	ID=IALST00000031743;Parent=IALM00000031818
contig_000866	AUGUSTUS	gene	72396	78165	.	-	.	ID=IAL_28419
contig_000866	AUGUSTUS	mRNA	72396	78165	0.65	-	.	ID=IALM00000031819;Parent=IAL_28419;Dbxref=InterPro:IPR043502,InterPro:IPR008042,InterPro:IPR021109,InterPro:IPR043128,InterPro:IPR000477,InterPro:IPR036397,InterPro:IPR001584,InterPro:IPR041588,InterPro:IPR040676,InterPro:IPR012337,InterPro:IPR005312,InterPro:IPR001995;gO_terms=GO:0003676,GO:0015074,GO:0004190,GO:0006508;desc=Pao retrotransposon peptidase
contig_000866	AUGUSTUS	exon	72396	72708	.	-	.	ID=IALE00000097478;Parent=IALM00000031819
contig_000866	AUGUSTUS	exon	72782	78165	.	-	.	ID=IALE00000097479;Parent=IALM00000031819
contig_000866	AUGUSTUS	CDS	72396	72708	0.67	-	1	ID=IALC00000097478;Parent=IALM00000031819
contig_000866	AUGUSTUS	CDS	72782	78165	0.69	-	0	ID=IALC00000097479;Parent=IALM00000031819
contig_000866	AUGUSTUS	intron	72709	72781	0.69	-	.	ID=IALI00000065747;Parent=IALM00000031819
contig_000866	AUGUSTUS	start_codon	78163	78165	.	-	0	ID=IALS00000031744;Parent=IALM00000031819
contig_000866	AUGUSTUS	stop_codon	72396	72398	.	-	0	ID=IALST00000031744;Parent=IALM00000031819
contig_000866	AUGUSTUS	mRNA	72396	78165	0.83	-	.	ID=IALM00000031820;Parent=IAL_28419
contig_000866	AUGUSTUS	exon	72396	72708	.	-	.	ID=IALE00000097480;Parent=IALM00000031820
contig_000866	AUGUSTUS	exon	77750	78165	.	-	.	ID=IALE00000097481;Parent=IALM00000031820
contig_000866	AUGUSTUS	CDS	72396	72708	0.92	-	1	ID=IALC00000097480;Parent=IALM00000031820
contig_000866	AUGUSTUS	CDS	77750	78165	0.99	-	0	ID=IALC00000097481;Parent=IALM00000031820
contig_000866	AUGUSTUS	intron	72709	77749	0.83	-	.	ID=IALI00000065748;Parent=IALM00000031820
contig_000866	AUGUSTUS	start_codon	78163	78165	.	-	0	ID=IALS00000031745;Parent=IALM00000031820
contig_000866	AUGUSTUS	stop_codon	72396	72398	.	-	0	ID=IALST00000031745;Parent=IALM00000031820
contig_000867	AUGUSTUS	gene	6952	7404	.	+	.	ID=IAL_28420
contig_000867	AUGUSTUS	mRNA	6952	7404	1	+	.	ID=IALM00000031821;Parent=IAL_28420
contig_000867	AUGUSTUS	exon	6952	7404	.	+	.	ID=IALE00000097482;Parent=IALM00000031821
contig_000867	AUGUSTUS	CDS	6952	7404	1	+	0	ID=IALC00000097482;Parent=IALM00000031821
contig_000867	AUGUSTUS	start_codon	6952	6954	.	+	0	ID=IALS00000031746;Parent=IALM00000031821
contig_000867	AUGUSTUS	stop_codon	7402	7404	.	+	0	ID=IALST00000031746;Parent=IALM00000031821
contig_000867	AUGUSTUS	gene	31426	33031	.	+	.	ID=IAL_28421
contig_000867	AUGUSTUS	mRNA	31426	33031	0.13	+	.	ID=IALM00000031822;Parent=IAL_28421;Dbxref=InterPro:IPR001584,InterPro:IPR050951,InterPro:IPR036397,InterPro:IPR012337;gO_terms=GO:0015074,GO:0003676;desc
contig_000867	AUGUSTUS	exon	31426	31436	.	+	.	ID=IALE00000097483;Parent=IALM00000031822
contig_000867	AUGUSTUS	exon	32554	33031	.	+	.	ID=IALE00000097484;Parent=IALM00000031822
contig_000867	AUGUSTUS	CDS	31426	31436	0.13	+	0	ID=IALC00000097483;Parent=IALM00000031822
contig_000867	AUGUSTUS	CDS	32554	33031	0.47	+	1	ID=IALC00000097484;Parent=IALM00000031822
contig_000867	AUGUSTUS	intron	31437	32553	0.13	+	.	ID=IALI00000065749;Parent=IALM00000031822
contig_000867	AUGUSTUS	start_codon	31426	31428	.	+	0	ID=IALS00000031747;Parent=IALM00000031822
contig_000867	AUGUSTUS	stop_codon	33029	33031	.	+	0	ID=IALST00000031747;Parent=IALM00000031822
contig_000868	AUGUSTUS	gene	9040	10450	.	-	.	ID=IAL_28422
contig_000868	AUGUSTUS	mRNA	9040	10450	0.85	-	.	ID=IALM00000031823;Parent=IAL_28422
contig_000868	AUGUSTUS	exon	9040	9333	.	-	.	ID=IALE00000097485;Parent=IALM00000031823
contig_000868	AUGUSTUS	exon	9950	10450	.	-	.	ID=IALE00000097486;Parent=IALM00000031823
contig_000868	AUGUSTUS	CDS	9040	9333	0.92	-	0	ID=IALC00000097485;Parent=IALM00000031823
contig_000868	AUGUSTUS	CDS	9950	10450	0.9	-	0	ID=IALC00000097486;Parent=IALM00000031823
contig_000868	AUGUSTUS	intron	9334	9949	0.85	-	.	ID=IALI00000065750;Parent=IALM00000031823
contig_000868	AUGUSTUS	start_codon	10448	10450	.	-	0	ID=IALS00000031748;Parent=IALM00000031823
contig_000868	AUGUSTUS	stop_codon	9040	9042	.	-	0	ID=IALST00000031748;Parent=IALM00000031823
contig_000868	AUGUSTUS	gene	14841	15353	.	-	.	ID=IAL_28423
contig_000868	AUGUSTUS	mRNA	14841	15353	1	-	.	ID=IALM00000031824;Parent=IAL_28423
contig_000868	AUGUSTUS	exon	14841	15353	.	-	.	ID=IALE00000097487;Parent=IALM00000031824
contig_000868	AUGUSTUS	CDS	14841	15353	1	-	0	ID=IALC00000097487;Parent=IALM00000031824
contig_000868	AUGUSTUS	start_codon	15351	15353	.	-	0	ID=IALS00000031749;Parent=IALM00000031824
contig_000868	AUGUSTUS	stop_codon	14841	14843	.	-	0	ID=IALST00000031749;Parent=IALM00000031824
contig_000868	AUGUSTUS	gene	15796	16413	.	-	.	ID=IAL_28424
contig_000868	AUGUSTUS	mRNA	15796	16413	1	-	.	ID=IALM00000031825;Parent=IAL_28424
contig_000868	AUGUSTUS	exon	15796	16413	.	-	.	ID=IALE00000097488;Parent=IALM00000031825
contig_000868	AUGUSTUS	CDS	15796	16413	1	-	0	ID=IALC00000097488;Parent=IALM00000031825
contig_000868	AUGUSTUS	start_codon	16411	16413	.	-	0	ID=IALS00000031750;Parent=IALM00000031825
contig_000868	AUGUSTUS	stop_codon	15796	15798	.	-	0	ID=IALST00000031750;Parent=IALM00000031825
contig_000868	AUGUSTUS	gene	16506	17015	.	-	.	ID=IAL_28425
contig_000868	AUGUSTUS	mRNA	16506	17015	0.99	-	.	ID=IALM00000031826;Parent=IAL_28425
contig_000868	AUGUSTUS	exon	16506	17015	.	-	.	ID=IALE00000097489;Parent=IALM00000031826
contig_000868	AUGUSTUS	CDS	16506	17015	0.99	-	0	ID=IALC00000097489;Parent=IALM00000031826
contig_000868	AUGUSTUS	start_codon	17013	17015	.	-	0	ID=IALS00000031751;Parent=IALM00000031826
contig_000868	AUGUSTUS	stop_codon	16506	16508	.	-	0	ID=IALST00000031751;Parent=IALM00000031826
contig_000868	AUGUSTUS	gene	17205	17594	.	+	.	ID=IAL_28426
contig_000868	AUGUSTUS	mRNA	17205	17594	1	+	.	ID=IALM00000031827;Parent=IAL_28426
contig_000868	AUGUSTUS	exon	17205	17594	.	+	.	ID=IALE00000097490;Parent=IALM00000031827
contig_000868	AUGUSTUS	CDS	17205	17594	1	+	0	ID=IALC00000097490;Parent=IALM00000031827
contig_000868	AUGUSTUS	start_codon	17205	17207	.	+	0	ID=IALS00000031752;Parent=IALM00000031827
contig_000868	AUGUSTUS	stop_codon	17592	17594	.	+	0	ID=IALST00000031752;Parent=IALM00000031827
contig_000869	AUGUSTUS	gene	6786	13339	.	-	.	ID=IAL_28427
contig_000869	AUGUSTUS	mRNA	6786	13339	0.6	-	.	ID=IALM00000031828;Parent=IAL_28427;desc=nucleic acid binding. It is involved in the biological process described with proteolysis
contig_000869	AUGUSTUS	exon	6786	6963	.	-	.	ID=IALE00000097491;Parent=IALM00000031828
contig_000869	AUGUSTUS	exon	12460	12697	.	-	.	ID=IALE00000097492;Parent=IALM00000031828
contig_000869	AUGUSTUS	exon	12757	13339	.	-	.	ID=IALE00000097493;Parent=IALM00000031828
contig_000869	AUGUSTUS	CDS	6786	6963	0.7	-	1	ID=IALC00000097491;Parent=IALM00000031828
contig_000869	AUGUSTUS	CDS	12460	12697	0.86	-	2	ID=IALC00000097492;Parent=IALM00000031828
contig_000869	AUGUSTUS	CDS	12757	13339	0.97	-	0	ID=IALC00000097493;Parent=IALM00000031828
contig_000869	AUGUSTUS	intron	6964	12459	0.65	-	.	ID=IALI00000065751;Parent=IALM00000031828
contig_000869	AUGUSTUS	intron	12698	12756	0.96	-	.	ID=IALI00000065752;Parent=IALM00000031828
contig_000869	AUGUSTUS	start_codon	13337	13339	.	-	0	ID=IALS00000031753;Parent=IALM00000031828
contig_000869	AUGUSTUS	stop_codon	6786	6788	.	-	0	ID=IALST00000031753;Parent=IALM00000031828
contig_000869	AUGUSTUS	mRNA	12267	13339	0.34	-	.	ID=IALM00000031829;Parent=IAL_28427;desc=nucleic acid binding. It is involved in the biological process described with proteolysis
contig_000869	AUGUSTUS	exon	12267	12697	.	-	.	ID=IALE00000097494;Parent=IALM00000031829
contig_000869	AUGUSTUS	exon	12757	13339	.	-	.	ID=IALE00000097495;Parent=IALM00000031829
contig_000869	AUGUSTUS	CDS	12267	12697	0.52	-	2	ID=IALC00000097494;Parent=IALM00000031829
contig_000869	AUGUSTUS	CDS	12757	13339	0.62	-	0	ID=IALC00000097495;Parent=IALM00000031829
contig_000869	AUGUSTUS	intron	12698	12756	0.95	-	.	ID=IALI00000065753;Parent=IALM00000031829
contig_000869	AUGUSTUS	start_codon	13337	13339	.	-	0	ID=IALS00000031754;Parent=IALM00000031829
contig_000869	AUGUSTUS	stop_codon	12267	12269	.	-	0	ID=IALST00000031754;Parent=IALM00000031829
contig_000869	AUGUSTUS	gene	13379	29212	.	-	.	ID=IAL_28428
contig_000869	AUGUSTUS	mRNA	13379	14050	0.42	-	.	ID=IALM00000031830;Parent=IAL_28428;Dbxref=InterPro:IPR005312;desc=nucleic acid binding. It is involved in the biological process described with proteolysis
contig_000869	AUGUSTUS	exon	13379	14050	.	-	.	ID=IALE00000097496;Parent=IALM00000031830
contig_000869	AUGUSTUS	CDS	13379	14050	0.42	-	0	ID=IALC00000097496;Parent=IALM00000031830
contig_000869	AUGUSTUS	start_codon	14048	14050	.	-	0	ID=IALS00000031755;Parent=IALM00000031830
contig_000869	AUGUSTUS	stop_codon	13379	13381	.	-	0	ID=IALST00000031755;Parent=IALM00000031830
contig_000869	AUGUSTUS	mRNA	14004	29212	0.44	-	.	ID=IALM00000031831;Parent=IAL_28428;gO_terms=GO:0000079,GO:0000307,GO:0001932,GO:0001934,GO:0003674,GO:0005575,GO:0005622,GO:0005623,GO:0005634,GO:0006355,GO:0006357,GO:0008150,GO:0009889,GO:0009891,GO:0009893,GO:0010468,GO:0010556,GO:0010557,GO:0010562,GO:0010604,GO:0010628,GO:0016538,GO:0019207,GO:0019219,GO:0019220,GO:0019222,GO:0019887,GO:0030234,GO:0031323,GO:0031325,GO:0031326,GO:0031328,GO:0031399,GO:0031401,GO:0032268,GO:0032270,GO:0032991,GO:0033674,GO:0042325,GO:0042327,GO:0043085,GO:0043226,GO:0043227,GO:0043229,GO:0043231,GO:0043549,GO:0044093,GO:0044424,GO:0044464,GO:0045737,GO:0045787,GO:0045859,GO:0045860,GO:0045893,GO:0045935,GO:0045937,GO:0045944,GO:0048518,GO:0048522,GO:0050789,GO:0050790,GO:0050794,GO:0051171,GO:0051173,GO:0051174,GO:0051246,GO:0051247,GO:0051252,GO:0051254,GO:0051338,GO:0051347,GO:0051726,GO:0060255,GO:0061695,GO:0065007,GO:0065009,GO:0071900,GO:0071902,GO:0080090,GO:0098772,GO:1901407,GO:1901409,GO:1902494,GO:1902554,GO:1902680,GO:1902911,GO:1903506,GO:1903508,GO:1904029,GO:1904031,GO:1990234,GO:2000112,GO:2001141;desc=positive regulation of phosphorylation of RNA polymerase II C-terminal domain
contig_000869	AUGUSTUS	exon	14004	14178	.	-	.	ID=IALE00000097497;Parent=IALM00000031831
contig_000869	AUGUSTUS	exon	28842	29107	.	-	.	ID=IALE00000097498;Parent=IALM00000031831
contig_000869	AUGUSTUS	exon	29171	29212	.	-	.	ID=IALE00000097499;Parent=IALM00000031831
contig_000869	AUGUSTUS	CDS	14004	14178	0.91	-	1	ID=IALC00000097497;Parent=IALM00000031831
contig_000869	AUGUSTUS	CDS	28842	29107	0.49	-	0	ID=IALC00000097498;Parent=IALM00000031831
contig_000869	AUGUSTUS	CDS	29171	29212	0.74	-	0	ID=IALC00000097499;Parent=IALM00000031831
contig_000869	AUGUSTUS	intron	14179	28841	0.47	-	.	ID=IALI00000065754;Parent=IALM00000031831
contig_000869	AUGUSTUS	intron	29108	29170	0.77	-	.	ID=IALI00000065755;Parent=IALM00000031831
contig_000869	AUGUSTUS	start_codon	29210	29212	.	-	0	ID=IALS00000031756;Parent=IALM00000031831
contig_000869	AUGUSTUS	stop_codon	14004	14006	.	-	0	ID=IALST00000031756;Parent=IALM00000031831
contig_000869	AUGUSTUS	gene	30696	32854	.	-	.	ID=IAL_28429
contig_000869	AUGUSTUS	mRNA	30696	32020	0.44	-	.	ID=IALM00000031832;Parent=IAL_28429;desc=nucleic acid binding. It is involved in the biological process described with proteolysis
contig_000869	AUGUSTUS	exon	30696	31126	.	-	.	ID=IALE00000097500;Parent=IALM00000031832
contig_000869	AUGUSTUS	exon	31186	32020	.	-	.	ID=IALE00000097501;Parent=IALM00000031832
contig_000869	AUGUSTUS	CDS	30696	31126	0.45	-	2	ID=IALC00000097500;Parent=IALM00000031832
contig_000869	AUGUSTUS	CDS	31186	32020	0.91	-	0	ID=IALC00000097501;Parent=IALM00000031832
contig_000869	AUGUSTUS	intron	31127	31185	0.51	-	.	ID=IALI00000065756;Parent=IALM00000031832
contig_000869	AUGUSTUS	start_codon	32018	32020	.	-	0	ID=IALS00000031757;Parent=IALM00000031832
contig_000869	AUGUSTUS	stop_codon	30696	30698	.	-	0	ID=IALST00000031757;Parent=IALM00000031832
contig_000869	AUGUSTUS	mRNA	30696	32854	0.07	-	.	ID=IALM00000031833;Parent=IAL_28429;Dbxref=InterPro:IPR005312;desc=nucleic acid binding. It is involved in the biological process described with proteolysis
contig_000869	AUGUSTUS	exon	30696	31126	.	-	.	ID=IALE00000097502;Parent=IALM00000031833
contig_000869	AUGUSTUS	exon	31186	31751	.	-	.	ID=IALE00000097503;Parent=IALM00000031833
contig_000869	AUGUSTUS	exon	32286	32742	.	-	.	ID=IALE00000097504;Parent=IALM00000031833
contig_000869	AUGUSTUS	exon	32809	32854	.	-	.	ID=IALE00000097505;Parent=IALM00000031833
contig_000869	AUGUSTUS	CDS	30696	31126	0.26	-	2	ID=IALC00000097502;Parent=IALM00000031833
contig_000869	AUGUSTUS	CDS	31186	31751	0.65	-	1	ID=IALC00000097503;Parent=IALM00000031833
contig_000869	AUGUSTUS	CDS	32286	32742	0.32	-	2	ID=IALC00000097504;Parent=IALM00000031833
contig_000869	AUGUSTUS	CDS	32809	32854	0.51	-	0	ID=IALC00000097505;Parent=IALM00000031833
contig_000869	AUGUSTUS	intron	31127	31185	0.49	-	.	ID=IALI00000065757;Parent=IALM00000031833
contig_000869	AUGUSTUS	intron	31752	32285	0.64	-	.	ID=IALI00000065758;Parent=IALM00000031833
contig_000869	AUGUSTUS	intron	32743	32808	0.34	-	.	ID=IALI00000065759;Parent=IALM00000031833
contig_000869	AUGUSTUS	start_codon	32852	32854	.	-	0	ID=IALS00000031758;Parent=IALM00000031833
contig_000869	AUGUSTUS	stop_codon	30696	30698	.	-	0	ID=IALST00000031758;Parent=IALM00000031833
contig_000870	AUGUSTUS	gene	2438	3097	.	+	.	ID=IAL_28430
contig_000870	AUGUSTUS	mRNA	2438	3097	0.94	+	.	ID=IALM00000031834;Parent=IAL_28430
contig_000870	AUGUSTUS	exon	2438	3097	.	+	.	ID=IALE00000097506;Parent=IALM00000031834
contig_000870	AUGUSTUS	CDS	2438	3097	0.94	+	0	ID=IALC00000097506;Parent=IALM00000031834
contig_000870	AUGUSTUS	start_codon	2438	2440	.	+	0	ID=IALS00000031759;Parent=IALM00000031834
contig_000870	AUGUSTUS	stop_codon	3095	3097	.	+	0	ID=IALST00000031759;Parent=IALM00000031834
contig_000872	AUGUSTUS	gene	5557	7570	.	-	.	ID=IAL_28431
contig_000872	AUGUSTUS	mRNA	5557	7570	0.55	-	.	ID=IALM00000031835;Parent=IAL_28431;desc=Pao retrotransposon peptidase
contig_000872	AUGUSTUS	exon	5557	5887	.	-	.	ID=IALE00000097507;Parent=IALM00000031835
contig_000872	AUGUSTUS	exon	7314	7570	.	-	.	ID=IALE00000097508;Parent=IALM00000031835
contig_000872	AUGUSTUS	CDS	5557	5887	0.6	-	1	ID=IALC00000097507;Parent=IALM00000031835
contig_000872	AUGUSTUS	CDS	7314	7570	0.87	-	0	ID=IALC00000097508;Parent=IALM00000031835
contig_000872	AUGUSTUS	intron	5888	7313	0.86	-	.	ID=IALI00000065760;Parent=IALM00000031835
contig_000872	AUGUSTUS	start_codon	7568	7570	.	-	0	ID=IALS00000031760;Parent=IALM00000031835
contig_000872	AUGUSTUS	stop_codon	5557	5559	.	-	0	ID=IALST00000031760;Parent=IALM00000031835
contig_000872	AUGUSTUS	gene	7955	20465	.	-	.	ID=IAL_28432
contig_000872	AUGUSTUS	mRNA	7955	20465	0.07	-	.	ID=IALM00000031836;Parent=IAL_28432;Dbxref=InterPro:IPR008042,InterPro:IPR005312;desc=Pao retrotransposon peptidase
contig_000872	AUGUSTUS	exon	7955	8510	.	-	.	ID=IALE00000097509;Parent=IALM00000031836
contig_000872	AUGUSTUS	exon	8929	9993	.	-	.	ID=IALE00000097510;Parent=IALM00000031836
contig_000872	AUGUSTUS	exon	10187	10669	.	-	.	ID=IALE00000097511;Parent=IALM00000031836
contig_000872	AUGUSTUS	exon	20251	20465	.	-	.	ID=IALE00000097512;Parent=IALM00000031836
contig_000872	AUGUSTUS	CDS	7955	8510	0.23	-	1	ID=IALC00000097509;Parent=IALM00000031836
contig_000872	AUGUSTUS	CDS	8929	9993	0.33	-	1	ID=IALC00000097510;Parent=IALM00000031836
contig_000872	AUGUSTUS	CDS	10187	10669	0.61	-	1	ID=IALC00000097511;Parent=IALM00000031836
contig_000872	AUGUSTUS	CDS	20251	20465	0.99	-	0	ID=IALC00000097512;Parent=IALM00000031836
contig_000872	AUGUSTUS	intron	8511	8928	0.41	-	.	ID=IALI00000065761;Parent=IALM00000031836
contig_000872	AUGUSTUS	intron	9994	10186	0.61	-	.	ID=IALI00000065762;Parent=IALM00000031836
contig_000872	AUGUSTUS	intron	10670	20250	1	-	.	ID=IALI00000065763;Parent=IALM00000031836
contig_000872	AUGUSTUS	start_codon	20463	20465	.	-	0	ID=IALS00000031761;Parent=IALM00000031836
contig_000872	AUGUSTUS	stop_codon	7955	7957	.	-	0	ID=IALST00000031761;Parent=IALM00000031836
contig_000873	AUGUSTUS	gene	33888	36947	.	+	.	ID=IAL_28433
contig_000873	AUGUSTUS	mRNA	33888	36947	0.23	+	.	ID=IALM00000031837;Parent=IAL_28433;Dbxref=InterPro:IPR055469,InterPro:IPR012337,InterPro:IPR036397;gO_terms=GO:0003676;desc=retrotransposable element Tf2 155 kDa protein type 1-like
contig_000873	AUGUSTUS	exon	33888	34162	.	+	.	ID=IALE00000097513;Parent=IALM00000031837
contig_000873	AUGUSTUS	exon	34210	34338	.	+	.	ID=IALE00000097514;Parent=IALM00000031837
contig_000873	AUGUSTUS	exon	36280	36506	.	+	.	ID=IALE00000097515;Parent=IALM00000031837
contig_000873	AUGUSTUS	exon	36736	36947	.	+	.	ID=IALE00000097516;Parent=IALM00000031837
contig_000873	AUGUSTUS	CDS	33888	34162	0.76	+	0	ID=IALC00000097513;Parent=IALM00000031837
contig_000873	AUGUSTUS	CDS	34210	34338	0.56	+	1	ID=IALC00000097514;Parent=IALM00000031837
contig_000873	AUGUSTUS	CDS	36280	36506	0.47	+	1	ID=IALC00000097515;Parent=IALM00000031837
contig_000873	AUGUSTUS	CDS	36736	36947	0.33	+	2	ID=IALC00000097516;Parent=IALM00000031837
contig_000873	AUGUSTUS	intron	34163	34209	0.74	+	.	ID=IALI00000065764;Parent=IALM00000031837
contig_000873	AUGUSTUS	intron	34339	36279	0.4	+	.	ID=IALI00000065765;Parent=IALM00000031837
contig_000873	AUGUSTUS	intron	36507	36735	0.41	+	.	ID=IALI00000065766;Parent=IALM00000031837
contig_000873	AUGUSTUS	start_codon	33888	33890	.	+	0	ID=IALS00000031762;Parent=IALM00000031837
contig_000873	AUGUSTUS	stop_codon	36945	36947	.	+	0	ID=IALST00000031762;Parent=IALM00000031837
contig_000873	AUGUSTUS	gene	35536	35985	.	+	.	ID=IAL_28434
contig_000873	AUGUSTUS	mRNA	35536	35985	0.64	+	.	ID=IALM00000031838;Parent=IAL_28434;Dbxref=InterPro:IPR000477,InterPro:IPR043128,InterPro:IPR043502,InterPro:IPR051320;desc=retrotransposable element Tf2 155 kDa protein type 1-like
contig_000873	AUGUSTUS	exon	35536	35985	.	+	.	ID=IALE00000097517;Parent=IALM00000031838
contig_000873	AUGUSTUS	CDS	35536	35985	0.64	+	0	ID=IALC00000097517;Parent=IALM00000031838
contig_000873	AUGUSTUS	start_codon	35536	35538	.	+	0	ID=IALS00000031763;Parent=IALM00000031838
contig_000873	AUGUSTUS	stop_codon	35983	35985	.	+	0	ID=IALST00000031763;Parent=IALM00000031838
contig_000873	AUGUSTUS	gene	39836	40246	.	+	.	ID=IAL_28435
contig_000873	AUGUSTUS	mRNA	39836	40246	1	+	.	ID=IALM00000031839;Parent=IAL_28435;Dbxref=InterPro:IPR029526;desc=piggyBac transposable element-derived protein
contig_000873	AUGUSTUS	exon	39836	40246	.	+	.	ID=IALE00000097518;Parent=IALM00000031839
contig_000873	AUGUSTUS	CDS	39836	40246	1	+	0	ID=IALC00000097518;Parent=IALM00000031839
contig_000873	AUGUSTUS	start_codon	39836	39838	.	+	0	ID=IALS00000031764;Parent=IALM00000031839
contig_000873	AUGUSTUS	stop_codon	40244	40246	.	+	0	ID=IALST00000031764;Parent=IALM00000031839
contig_000873	AUGUSTUS	gene	75100	76568	.	+	.	ID=IAL_28436
contig_000873	GeneMark.hmm3	mRNA	75100	76274	.	+	.	ID=IALM00000031840;Parent=IAL_28436;Dbxref=InterPro:IPR018289;desc=MULE transposase domain
contig_000873	GeneMark.hmm3	exon	75100	75434	0	+	.	ID=IALE00000097519;Parent=IALM00000031840
contig_000873	GeneMark.hmm3	exon	75492	75858	0	+	.	ID=IALE00000097520;Parent=IALM00000031840
contig_000873	GeneMark.hmm3	exon	75957	76274	0	+	.	ID=IALE00000097521;Parent=IALM00000031840
contig_000873	GeneMark.hmm3	CDS	75100	75434	.	+	0	ID=IALC00000097519;Parent=IALM00000031840
contig_000873	GeneMark.hmm3	CDS	75492	75858	.	+	1	ID=IALC00000097520;Parent=IALM00000031840
contig_000873	GeneMark.hmm3	CDS	75957	76274	.	+	0	ID=IALC00000097521;Parent=IALM00000031840
contig_000873	GeneMark.hmm3	intron	75435	75491	.	+	1	ID=IALI00000065767;Parent=IALM00000031840
contig_000873	GeneMark.hmm3	intron	75859	75956	.	+	0	ID=IALI00000065768;Parent=IALM00000031840
contig_000873	GeneMark.hmm3	start_codon	75100	75102	.	+	0	ID=IALS00000031765;Parent=IALM00000031840
contig_000873	GeneMark.hmm3	stop_codon	76272	76274	.	+	0	ID=IALST00000031765;Parent=IALM00000031840
contig_000873	AUGUSTUS	mRNA	75100	76568	0.47	+	.	ID=IALM00000031841;Parent=IAL_28436;Dbxref=InterPro:IPR018289;desc=MULE transposase domain
contig_000873	AUGUSTUS	exon	75100	75434	.	+	.	ID=IALE00000097522;Parent=IALM00000031841
contig_000873	AUGUSTUS	exon	75492	75858	.	+	.	ID=IALE00000097523;Parent=IALM00000031841
contig_000873	AUGUSTUS	exon	75957	76182	.	+	.	ID=IALE00000097524;Parent=IALM00000031841
contig_000873	AUGUSTUS	exon	76303	76379	.	+	.	ID=IALE00000097525;Parent=IALM00000031841
contig_000873	AUGUSTUS	exon	76449	76568	.	+	.	ID=IALE00000097526;Parent=IALM00000031841
contig_000873	AUGUSTUS	CDS	75100	75434	1	+	0	ID=IALC00000097522;Parent=IALM00000031841
contig_000873	AUGUSTUS	CDS	75492	75858	1	+	1	ID=IALC00000097523;Parent=IALM00000031841
contig_000873	AUGUSTUS	CDS	75957	76182	0.84	+	0	ID=IALC00000097524;Parent=IALM00000031841
contig_000873	AUGUSTUS	CDS	76303	76379	0.6	+	2	ID=IALC00000097525;Parent=IALM00000031841
contig_000873	AUGUSTUS	CDS	76449	76568	0.54	+	0	ID=IALC00000097526;Parent=IALM00000031841
contig_000873	AUGUSTUS	intron	75435	75491	1	+	.	ID=IALI00000065769;Parent=IALM00000031841
contig_000873	AUGUSTUS	intron	75859	75956	1	+	.	ID=IALI00000065770;Parent=IALM00000031841
contig_000873	AUGUSTUS	intron	76183	76302	0.5	+	.	ID=IALI00000065771;Parent=IALM00000031841
contig_000873	AUGUSTUS	intron	76380	76448	1	+	.	ID=IALI00000065772;Parent=IALM00000031841
contig_000873	AUGUSTUS	start_codon	75100	75102	.	+	0	ID=IALS00000031766;Parent=IALM00000031841
contig_000873	AUGUSTUS	stop_codon	76566	76568	.	+	0	ID=IALST00000031766;Parent=IALM00000031841
contig_000873	AUGUSTUS	gene	76748	77062	.	+	.	ID=IAL_28437
contig_000873	AUGUSTUS	mRNA	76748	77062	1	+	.	ID=IALM00000031842;Parent=IAL_28437;Dbxref=InterPro:IPR001841,InterPro:IPR045194,InterPro:IPR013083;gO_terms=GO:0061630;desc=Zinc finger, C3HC4 type (RING finger)
contig_000873	AUGUSTUS	exon	76748	77062	.	+	.	ID=IALE00000097527;Parent=IALM00000031842
contig_000873	AUGUSTUS	CDS	76748	77062	1	+	0	ID=IALC00000097527;Parent=IALM00000031842
contig_000873	AUGUSTUS	start_codon	76748	76750	.	+	0	ID=IALS00000031767;Parent=IALM00000031842
contig_000873	AUGUSTUS	stop_codon	77060	77062	.	+	0	ID=IALST00000031767;Parent=IALM00000031842
contig_000873	AUGUSTUS	gene	91424	92293	.	+	.	ID=IAL_28438
contig_000873	AUGUSTUS	mRNA	91424	92293	1	+	.	ID=IALM00000031843;Parent=IAL_28438;desc=K02A2.6-like
contig_000873	AUGUSTUS	exon	91424	92293	.	+	.	ID=IALE00000097528;Parent=IALM00000031843
contig_000873	AUGUSTUS	CDS	91424	92293	1	+	0	ID=IALC00000097528;Parent=IALM00000031843
contig_000873	AUGUSTUS	start_codon	91424	91426	.	+	0	ID=IALS00000031768;Parent=IALM00000031843
contig_000873	AUGUSTUS	stop_codon	92291	92293	.	+	0	ID=IALST00000031768;Parent=IALM00000031843
contig_000873	AUGUSTUS	gene	92503	93528	.	+	.	ID=IAL_28439
contig_000873	AUGUSTUS	mRNA	92503	93528	0.88	+	.	ID=IALM00000031844;Parent=IAL_28439;Dbxref=InterPro:IPR053134,InterPro:IPR043502,InterPro:IPR000477,InterPro:IPR043128;desc=K02A2.6-like
contig_000873	AUGUSTUS	exon	92503	93528	.	+	.	ID=IALE00000097529;Parent=IALM00000031844
contig_000873	AUGUSTUS	CDS	92503	93528	0.88	+	0	ID=IALC00000097529;Parent=IALM00000031844
contig_000873	AUGUSTUS	start_codon	92503	92505	.	+	0	ID=IALS00000031769;Parent=IALM00000031844
contig_000873	AUGUSTUS	stop_codon	93526	93528	.	+	0	ID=IALST00000031769;Parent=IALM00000031844
contig_000876	AUGUSTUS	gene	16987	17538	.	-	.	ID=IAL_28440
contig_000876	AUGUSTUS	mRNA	16987	17538	0.99	-	.	ID=IALM00000031845;Parent=IAL_28440;Dbxref=InterPro:IPR028002
contig_000876	AUGUSTUS	exon	16987	17209	.	-	.	ID=IALE00000097530;Parent=IALM00000031845
contig_000876	AUGUSTUS	exon	17339	17388	.	-	.	ID=IALE00000097531;Parent=IALM00000031845
contig_000876	AUGUSTUS	exon	17482	17538	.	-	.	ID=IALE00000097532;Parent=IALM00000031845
contig_000876	AUGUSTUS	CDS	16987	17209	0.99	-	1	ID=IALC00000097530;Parent=IALM00000031845
contig_000876	AUGUSTUS	CDS	17339	17388	1	-	0	ID=IALC00000097531;Parent=IALM00000031845
contig_000876	AUGUSTUS	CDS	17482	17538	1	-	0	ID=IALC00000097532;Parent=IALM00000031845
contig_000876	AUGUSTUS	intron	17210	17338	0.99	-	.	ID=IALI00000065773;Parent=IALM00000031845
contig_000876	AUGUSTUS	intron	17389	17481	1	-	.	ID=IALI00000065774;Parent=IALM00000031845
contig_000876	AUGUSTUS	start_codon	17536	17538	.	-	0	ID=IALS00000031770;Parent=IALM00000031845
contig_000876	AUGUSTUS	stop_codon	16987	16989	.	-	0	ID=IALST00000031770;Parent=IALM00000031845
contig_000878	AUGUSTUS	gene	1	4130	.	-	.	ID=IAL_28441
contig_000878	AUGUSTUS	mRNA	1	4130	0.83	-	.	ID=IALM00000031846;Parent=IAL_28441
contig_000878	AUGUSTUS	exon	1	3142	.	-	.	ID=IALE00000097533;Parent=IALM00000031846
contig_000878	AUGUSTUS	exon	4054	4130	.	-	.	ID=IALE00000097534;Parent=IALM00000031846
contig_000878	AUGUSTUS	CDS	3003	3142	0.85	-	1	ID=IALC00000097533;Parent=IALM00000031846
contig_000878	AUGUSTUS	CDS	4054	4130	0.99	-	0	ID=IALC00000097534;Parent=IALM00000031846
contig_000878	AUGUSTUS	intron	1	3002	0.83	-	.	ID=IALI00000065775;Parent=IALM00000031846
contig_000878	AUGUSTUS	intron	3143	4053	0.99	-	.	ID=IALI00000065776;Parent=IALM00000031846
contig_000878	AUGUSTUS	start_codon	4128	4130	.	-	0	ID=IALS00000031771;Parent=IALM00000031846
contig_000878	AGAT	three_prime_UTR	1	3002	.	-	.	ID=IALT00000000044;Parent=IALM00000031846
contig_000880	AUGUSTUS	gene	24469	25634	.	-	.	ID=IAL_28442
contig_000880	AUGUSTUS	mRNA	24469	25634	0.38	-	.	ID=IALM00000031847;Parent=IAL_28442;Dbxref=InterPro:IPR029526,InterPro:IPR052638;desc=Transposase IS4
contig_000880	AUGUSTUS	exon	24469	24715	.	-	.	ID=IALE00000097535;Parent=IALM00000031847
contig_000880	AUGUSTUS	exon	25024	25634	.	-	.	ID=IALE00000097536;Parent=IALM00000031847
contig_000880	AUGUSTUS	CDS	24469	24715	0.52	-	1	ID=IALC00000097535;Parent=IALM00000031847
contig_000880	AUGUSTUS	CDS	25024	25634	0.58	-	0	ID=IALC00000097536;Parent=IALM00000031847
contig_000880	AUGUSTUS	intron	24716	25023	0.47	-	.	ID=IALI00000065777;Parent=IALM00000031847
contig_000880	AUGUSTUS	start_codon	25632	25634	.	-	0	ID=IALS00000031772;Parent=IALM00000031847
contig_000880	AUGUSTUS	stop_codon	24469	24471	.	-	0	ID=IALST00000031771;Parent=IALM00000031847
contig_000880	AUGUSTUS	mRNA	24469	25634	0.32	-	.	ID=IALM00000031848;Parent=IAL_28442;Dbxref=InterPro:IPR029526,InterPro:IPR052638;desc=Transposase IS4
contig_000880	AUGUSTUS	exon	24469	24715	.	-	.	ID=IALE00000097537;Parent=IALM00000031848
contig_000880	AUGUSTUS	exon	24976	25634	.	-	.	ID=IALE00000097538;Parent=IALM00000031848
contig_000880	AUGUSTUS	CDS	24469	24715	0.53	-	1	ID=IALC00000097537;Parent=IALM00000031848
contig_000880	AUGUSTUS	CDS	24976	25634	0.41	-	0	ID=IALC00000097538;Parent=IALM00000031848
contig_000880	AUGUSTUS	intron	24716	24975	0.36	-	.	ID=IALI00000065778;Parent=IALM00000031848
contig_000880	AUGUSTUS	start_codon	25632	25634	.	-	0	ID=IALS00000031773;Parent=IALM00000031848
contig_000880	AUGUSTUS	stop_codon	24469	24471	.	-	0	ID=IALST00000031772;Parent=IALM00000031848
contig_000880	AUGUSTUS	gene	25890	26189	.	-	.	ID=IAL_28443
contig_000880	AUGUSTUS	mRNA	25890	26189	1	-	.	ID=IALM00000031849;Parent=IAL_28443
contig_000880	AUGUSTUS	exon	25890	26189	.	-	.	ID=IALE00000097539;Parent=IALM00000031849
contig_000880	AUGUSTUS	CDS	25890	26189	1	-	0	ID=IALC00000097539;Parent=IALM00000031849
contig_000880	AUGUSTUS	start_codon	26187	26189	.	-	0	ID=IALS00000031774;Parent=IALM00000031849
contig_000880	AUGUSTUS	stop_codon	25890	25892	.	-	0	ID=IALST00000031773;Parent=IALM00000031849
contig_000883	AUGUSTUS	gene	1	33698	.	-	.	ID=IAL_28444
contig_000883	AUGUSTUS	mRNA	1	33698	0.93	-	.	ID=IALM00000031850;Parent=IAL_28444;Dbxref=InterPro:IPR026983;gO_terms=GO:0000003,GO:0000226,GO:0001539,GO:0001578,GO:0003341,GO:0003674,GO:0003774,GO:0003777,GO:0003824,GO:0005488,GO:0005515,GO:0005575,GO:0005622,GO:0005623,GO:0005737,GO:0005856,GO:0005858,GO:0005875,GO:0005929,GO:0005930,GO:0006928,GO:0006996,GO:0007010,GO:0007017,GO:0007018,GO:0007320,GO:0007618,GO:0007620,GO:0008150,GO:0008569,GO:0009605,GO:0009612,GO:0009628,GO:0009987,GO:0010996,GO:0015630,GO:0016043,GO:0016462,GO:0016787,GO:0016817,GO:0016818,GO:0016887,GO:0017111,GO:0019953,GO:0022414,GO:0022607,GO:0030030,GO:0030031,GO:0030286,GO:0032501,GO:0032504,GO:0032838,GO:0032991,GO:0034622,GO:0035082,GO:0036156,GO:0036159,GO:0040011,GO:0042623,GO:0042995,GO:0043226,GO:0043228,GO:0043229,GO:0043232,GO:0043933,GO:0044085,GO:0044422,GO:0044424,GO:0044430,GO:0044441,GO:0044444,GO:0044446,GO:0044447,GO:0044463,GO:0044464,GO:0044703,GO:0044706,GO:0044782,GO:0045503,GO:0045505,GO:0046692,GO:0048609,GO:0048870,GO:0050896,GO:0051179,GO:0051674,GO:0051704,GO:0051959,GO:0060271,GO:0060285,GO:0065003,GO:0070286,GO:0070925,GO:0071840,GO:0097014,GO:0099568,GO:0120025,GO:0120031,GO:0120036,GO:0120038,GO:1902494,GO:1990939-GO:0007018;desc=microtubule motor activity. It is involved in the biological process described with microtubule-based movement
contig_000883	AUGUSTUS	exon	1	1886	.	-	.	ID=IALE00000097540;Parent=IALM00000031850
contig_000883	AUGUSTUS	exon	2081	2228	.	-	.	ID=IALE00000097541;Parent=IALM00000031850
contig_000883	AUGUSTUS	exon	2535	2652	.	-	.	ID=IALE00000097542;Parent=IALM00000031850
contig_000883	AUGUSTUS	exon	8175	8359	.	-	.	ID=IALE00000097543;Parent=IALM00000031850
contig_000883	AUGUSTUS	exon	10384	10574	.	-	.	ID=IALE00000097544;Parent=IALM00000031850
contig_000883	AUGUSTUS	exon	18857	19071	.	-	.	ID=IALE00000097545;Parent=IALM00000031850
contig_000883	AUGUSTUS	exon	19134	19293	.	-	.	ID=IALE00000097546;Parent=IALM00000031850
contig_000883	AUGUSTUS	exon	21179	21376	.	-	.	ID=IALE00000097547;Parent=IALM00000031850
contig_000883	AUGUSTUS	exon	21436	21642	.	-	.	ID=IALE00000097548;Parent=IALM00000031850
contig_000883	AUGUSTUS	exon	21776	21887	.	-	.	ID=IALE00000097549;Parent=IALM00000031850
contig_000883	AUGUSTUS	exon	22123	22302	.	-	.	ID=IALE00000097550;Parent=IALM00000031850
contig_000883	AUGUSTUS	exon	24383	24549	.	-	.	ID=IALE00000097551;Parent=IALM00000031850
contig_000883	AUGUSTUS	exon	31682	31798	.	-	.	ID=IALE00000097552;Parent=IALM00000031850
contig_000883	AUGUSTUS	exon	33660	33698	.	-	.	ID=IALE00000097553;Parent=IALM00000031850
contig_000883	AUGUSTUS	CDS	1729	1886	0.99	-	0	ID=IALC00000097540;Parent=IALM00000031850
contig_000883	AUGUSTUS	CDS	2081	2228	1	-	1	ID=IALC00000097541;Parent=IALM00000031850
contig_000883	AUGUSTUS	CDS	2535	2652	1	-	2	ID=IALC00000097542;Parent=IALM00000031850
contig_000883	AUGUSTUS	CDS	8175	8359	1	-	1	ID=IALC00000097543;Parent=IALM00000031850
contig_000883	AUGUSTUS	CDS	10384	10574	1	-	0	ID=IALC00000097544;Parent=IALM00000031850
contig_000883	AUGUSTUS	CDS	18857	19071	1	-	2	ID=IALC00000097545;Parent=IALM00000031850
contig_000883	AUGUSTUS	CDS	19134	19293	1	-	0	ID=IALC00000097546;Parent=IALM00000031850
contig_000883	AUGUSTUS	CDS	21179	21376	0.97	-	0	ID=IALC00000097547;Parent=IALM00000031850
contig_000883	AUGUSTUS	CDS	21436	21642	1	-	0	ID=IALC00000097548;Parent=IALM00000031850
contig_000883	AUGUSTUS	CDS	21776	21887	1	-	1	ID=IALC00000097549;Parent=IALM00000031850
contig_000883	AUGUSTUS	CDS	22123	22302	1	-	1	ID=IALC00000097550;Parent=IALM00000031850
contig_000883	AUGUSTUS	CDS	24383	24549	1	-	0	ID=IALC00000097551;Parent=IALM00000031850
contig_000883	AUGUSTUS	CDS	31682	31798	1	-	0	ID=IALC00000097552;Parent=IALM00000031850
contig_000883	AUGUSTUS	CDS	33660	33698	0.97	-	0	ID=IALC00000097553;Parent=IALM00000031850
contig_000883	AUGUSTUS	intron	1	1728	0.99	-	.	ID=IALI00000065779;Parent=IALM00000031850
contig_000883	AUGUSTUS	intron	1887	2080	1	-	.	ID=IALI00000065780;Parent=IALM00000031850
contig_000883	AUGUSTUS	intron	2229	2534	1	-	.	ID=IALI00000065781;Parent=IALM00000031850
contig_000883	AUGUSTUS	intron	2653	8174	1	-	.	ID=IALI00000065782;Parent=IALM00000031850
contig_000883	AUGUSTUS	intron	8360	10383	1	-	.	ID=IALI00000065783;Parent=IALM00000031850
contig_000883	AUGUSTUS	intron	10575	18856	1	-	.	ID=IALI00000065784;Parent=IALM00000031850
contig_000883	AUGUSTUS	intron	19072	19133	1	-	.	ID=IALI00000065785;Parent=IALM00000031850
contig_000883	AUGUSTUS	intron	19294	21178	0.97	-	.	ID=IALI00000065786;Parent=IALM00000031850
contig_000883	AUGUSTUS	intron	21377	21435	1	-	.	ID=IALI00000065787;Parent=IALM00000031850
contig_000883	AUGUSTUS	intron	21643	21775	1	-	.	ID=IALI00000065788;Parent=IALM00000031850
contig_000883	AUGUSTUS	intron	21888	22122	1	-	.	ID=IALI00000065789;Parent=IALM00000031850
contig_000883	AUGUSTUS	intron	22303	24382	1	-	.	ID=IALI00000065790;Parent=IALM00000031850
contig_000883	AUGUSTUS	intron	24550	31681	1	-	.	ID=IALI00000065791;Parent=IALM00000031850
contig_000883	AUGUSTUS	intron	31799	33659	0.97	-	.	ID=IALI00000065792;Parent=IALM00000031850
contig_000883	AUGUSTUS	start_codon	33696	33698	.	-	0	ID=IALS00000031775;Parent=IALM00000031850
contig_000883	AGAT	three_prime_UTR	1	1728	.	-	.	ID=IALT00000000045;Parent=IALM00000031850
contig_000884	AUGUSTUS	gene	1617	1973	.	-	.	ID=IAL_28445
contig_000884	AUGUSTUS	mRNA	1617	1973	0.98	-	.	ID=IALM00000031851;Parent=IAL_28445;Dbxref=InterPro:IPR001054,InterPro:IPR029787;gO_terms=GO:0001582,GO:0003008,GO:0003014,GO:0003091,GO:0003674,GO:0003824,GO:0004016,GO:0004383,GO:0005488,GO:0005515,GO:0005516,GO:0005575,GO:0005622,GO:0005623,GO:0005737,GO:0005829,GO:0005886,GO:0006139,GO:0006163,GO:0006164,GO:0006171,GO:0006182,GO:0006725,GO:0006753,GO:0006793,GO:0006796,GO:0006807,GO:0007154,GO:0007165,GO:0007186,GO:0007187,GO:0007188,GO:0007189,GO:0007193,GO:0007600,GO:0007606,GO:0007610,GO:0007611,GO:0007613,GO:0007616,GO:0008022,GO:0008074,GO:0008150,GO:0008152,GO:0008294,GO:0009058,GO:0009117,GO:0009150,GO:0009152,GO:0009165,GO:0009187,GO:0009190,GO:0009259,GO:0009260,GO:0009410,GO:0009593,GO:0009719,GO:0009725,GO:0009743,GO:0009744,GO:0009975,GO:0009987,GO:0010033,GO:0010035,GO:0010038,GO:0010243,GO:0010353,GO:0010720,GO:0014070,GO:0014074,GO:0016020,GO:0016829,GO:0016849,GO:0018130,GO:0019438,GO:0019637,GO:0019693,GO:0019932,GO:0019933,GO:0019935,GO:0023052,GO:0030104,GO:0031000,GO:0032501,GO:0032870,GO:0032991,GO:0033762,GO:0034285,GO:0034641,GO:0034654,GO:0035556,GO:0036270,GO:0042221,GO:0042493,GO:0042592,GO:0043279,GO:0043434,GO:0043900,GO:0043902,GO:0044237,GO:0044238,GO:0044249,GO:0044271,GO:0044281,GO:0044424,GO:0044444,GO:0044445,GO:0044464,GO:0045595,GO:0045597,GO:0046058,GO:0046068,GO:0046390,GO:0046483,GO:0047485,GO:0048518,GO:0048522,GO:0048871,GO:0048878,GO:0050789,GO:0050793,GO:0050794,GO:0050877,GO:0050878,GO:0050890,GO:0050891,GO:0050896,GO:0050906,GO:0050907,GO:0050909,GO:0050912,GO:0050916,GO:0051094,GO:0051239,GO:0051240,GO:0051592,GO:0051606,GO:0051716,GO:0052652,GO:0055086,GO:0060281,GO:0060282,GO:0060284,GO:0065007,GO:0065008,GO:0070887,GO:0071241,GO:0071248,GO:0071277,GO:0071310,GO:0071375,GO:0071377,GO:0071417,GO:0071495,GO:0071704,GO:0071944,GO:0072521,GO:0072522,GO:0090407,GO:1900193,GO:1900195,GO:1901135,GO:1901137,GO:1901293,GO:1901360,GO:1901362,GO:1901564,GO:1901566,GO:1901576,GO:1901652,GO:1901653,GO:1901698,GO:1901699,GO:1901700,GO:1901701,GO:1903429,GO:1903431,GO:1905879,GO:1905881,GO:2000241,GO:2000243-GO:0009190;desc=Adenylate cyclase activity. It is involved in the biological process described with intracellular signal transduction
contig_000884	AUGUSTUS	exon	1617	1779	.	-	.	ID=IALE00000097554;Parent=IALM00000031851
contig_000884	AUGUSTUS	exon	1849	1973	.	-	.	ID=IALE00000097555;Parent=IALM00000031851
contig_000884	AUGUSTUS	CDS	1617	1779	0.98	-	1	ID=IALC00000097554;Parent=IALM00000031851
contig_000884	AUGUSTUS	CDS	1849	1973	1	-	0	ID=IALC00000097555;Parent=IALM00000031851
contig_000884	AUGUSTUS	intron	1780	1848	1	-	.	ID=IALI00000065793;Parent=IALM00000031851
contig_000884	AUGUSTUS	start_codon	1971	1973	.	-	0	ID=IALS00000031776;Parent=IALM00000031851
contig_000884	AUGUSTUS	stop_codon	1617	1619	.	-	0	ID=IALST00000031774;Parent=IALM00000031851
contig_000885	AUGUSTUS	gene	5704	9577	.	-	.	ID=IAL_28446
contig_000885	AUGUSTUS	mRNA	5704	9577	0.49	-	.	ID=IALM00000031852;Parent=IAL_28446;Dbxref=InterPro:IPR040676,InterPro:IPR008737,InterPro:IPR021109;desc=Putative peptidase (DUF1758)
contig_000885	AUGUSTUS	exon	5704	5825	.	-	.	ID=IALE00000097556;Parent=IALM00000031852
contig_000885	AUGUSTUS	exon	8794	9577	.	-	.	ID=IALE00000097557;Parent=IALM00000031852
contig_000885	AUGUSTUS	CDS	5704	5825	0.5	-	2	ID=IALC00000097556;Parent=IALM00000031852
contig_000885	AUGUSTUS	CDS	8794	9577	0.95	-	0	ID=IALC00000097557;Parent=IALM00000031852
contig_000885	AUGUSTUS	intron	5826	8793	0.5	-	.	ID=IALI00000065794;Parent=IALM00000031852
contig_000885	AUGUSTUS	start_codon	9575	9577	.	-	0	ID=IALS00000031777;Parent=IALM00000031852
contig_000885	AUGUSTUS	stop_codon	5704	5706	.	-	0	ID=IALST00000031775;Parent=IALM00000031852
contig_000885	AUGUSTUS	gene	9622	10992	.	-	.	ID=IAL_28447
contig_000885	AUGUSTUS	mRNA	9622	10992	1	-	.	ID=IALM00000031853;Parent=IAL_28447;Dbxref=InterPro:IPR005312;desc=Pao retrotransposon peptidase
contig_000885	AUGUSTUS	exon	9622	10992	.	-	.	ID=IALE00000097558;Parent=IALM00000031853
contig_000885	AUGUSTUS	CDS	9622	10992	1	-	0	ID=IALC00000097558;Parent=IALM00000031853
contig_000885	AUGUSTUS	start_codon	10990	10992	.	-	0	ID=IALS00000031778;Parent=IALM00000031853
contig_000885	AUGUSTUS	stop_codon	9622	9624	.	-	0	ID=IALST00000031776;Parent=IALM00000031853
contig_000885	AUGUSTUS	gene	15329	30671	.	-	.	ID=IAL_28448
contig_000885	AUGUSTUS	mRNA	15329	30671	0.81	-	.	ID=IALM00000031854;Parent=IAL_28448;Dbxref=InterPro:IPR042228,InterPro:IPR026983,InterPro:IPR013602,InterPro:IPR035699,InterPro:IPR027417,InterPro:IPR042222;gO_terms=GO:0000003,GO:0000226,GO:0001539,GO:0001578,GO:0003341,GO:0003674,GO:0003774,GO:0003777,GO:0003824,GO:0005488,GO:0005515,GO:0005575,GO:0005622,GO:0005623,GO:0005737,GO:0005856,GO:0005858,GO:0005875,GO:0005929,GO:0005930,GO:0006928,GO:0006996,GO:0007010,GO:0007017,GO:0007018,GO:0007320,GO:0007618,GO:0007620,GO:0008150,GO:0008569,GO:0009605,GO:0009612,GO:0009628,GO:0009987,GO:0010996,GO:0015630,GO:0016043,GO:0016462,GO:0016787,GO:0016817,GO:0016818,GO:0016887,GO:0017111,GO:0019953,GO:0022414,GO:0022607,GO:0030030,GO:0030031,GO:0030286,GO:0032501,GO:0032504,GO:0032838,GO:0032991,GO:0034622,GO:0035082,GO:0036156,GO:0036159,GO:0040011,GO:0042623,GO:0042995,GO:0043226,GO:0043228,GO:0043229,GO:0043232,GO:0043933,GO:0044085,GO:0044422,GO:0044424,GO:0044430,GO:0044441,GO:0044444,GO:0044446,GO:0044447,GO:0044463,GO:0044464,GO:0044703,GO:0044706,GO:0044782,GO:0045503,GO:0045505,GO:0046692,GO:0048609,GO:0048870,GO:0050896,GO:0051179,GO:0051674,GO:0051704,GO:0051959,GO:0060271,GO:0060285,GO:0065003,GO:0070286,GO:0070925,GO:0071840,GO:0097014,GO:0099568,GO:0120025,GO:0120031,GO:0120036,GO:0120038,GO:1902494,GO:1990939-GO:0007018,GO:0005524;desc=microtubule motor activity. It is involved in the biological process described with microtubule-based movement
contig_000885	AUGUSTUS	exon	15329	15547	.	-	.	ID=IALE00000097559;Parent=IALM00000031854
contig_000885	AUGUSTUS	exon	23316	23484	.	-	.	ID=IALE00000097560;Parent=IALM00000031854
contig_000885	AUGUSTUS	exon	23833	23947	.	-	.	ID=IALE00000097561;Parent=IALM00000031854
contig_000885	AUGUSTUS	exon	24008	24106	.	-	.	ID=IALE00000097562;Parent=IALM00000031854
contig_000885	AUGUSTUS	exon	24164	24311	.	-	.	ID=IALE00000097563;Parent=IALM00000031854
contig_000885	AUGUSTUS	exon	24372	24542	.	-	.	ID=IALE00000097564;Parent=IALM00000031854
contig_000885	AUGUSTUS	exon	29205	29309	.	-	.	ID=IALE00000097565;Parent=IALM00000031854
contig_000885	AUGUSTUS	exon	29371	30261	.	-	.	ID=IALE00000097566;Parent=IALM00000031854
contig_000885	AUGUSTUS	exon	30606	30671	.	-	.	ID=IALE00000097567;Parent=IALM00000031854
contig_000885	AUGUSTUS	CDS	15329	15547	0.86	-	0	ID=IALC00000097559;Parent=IALM00000031854
contig_000885	AUGUSTUS	CDS	23316	23484	1	-	1	ID=IALC00000097560;Parent=IALM00000031854
contig_000885	AUGUSTUS	CDS	23833	23947	1	-	2	ID=IALC00000097561;Parent=IALM00000031854
contig_000885	AUGUSTUS	CDS	24008	24106	1	-	2	ID=IALC00000097562;Parent=IALM00000031854
contig_000885	AUGUSTUS	CDS	24164	24311	1	-	0	ID=IALC00000097563;Parent=IALM00000031854
contig_000885	AUGUSTUS	CDS	24372	24542	1	-	0	ID=IALC00000097564;Parent=IALM00000031854
contig_000885	AUGUSTUS	CDS	29205	29309	1	-	0	ID=IALC00000097565;Parent=IALM00000031854
contig_000885	AUGUSTUS	CDS	29371	30261	1	-	0	ID=IALC00000097566;Parent=IALM00000031854
contig_000885	AUGUSTUS	CDS	30606	30671	0.95	-	0	ID=IALC00000097567;Parent=IALM00000031854
contig_000885	AUGUSTUS	intron	15548	23315	1	-	.	ID=IALI00000065795;Parent=IALM00000031854
contig_000885	AUGUSTUS	intron	23485	23832	1	-	.	ID=IALI00000065796;Parent=IALM00000031854
contig_000885	AUGUSTUS	intron	23948	24007	1	-	.	ID=IALI00000065797;Parent=IALM00000031854
contig_000885	AUGUSTUS	intron	24107	24163	1	-	.	ID=IALI00000065798;Parent=IALM00000031854
contig_000885	AUGUSTUS	intron	24312	24371	1	-	.	ID=IALI00000065799;Parent=IALM00000031854
contig_000885	AUGUSTUS	intron	24543	29204	1	-	.	ID=IALI00000065800;Parent=IALM00000031854
contig_000885	AUGUSTUS	intron	29310	29370	1	-	.	ID=IALI00000065801;Parent=IALM00000031854
contig_000885	AUGUSTUS	intron	30262	30605	1	-	.	ID=IALI00000065802;Parent=IALM00000031854
contig_000885	AUGUSTUS	start_codon	30669	30671	.	-	0	ID=IALS00000031779;Parent=IALM00000031854
contig_000885	AUGUSTUS	stop_codon	15329	15331	.	-	0	ID=IALST00000031777;Parent=IALM00000031854
contig_000887	AUGUSTUS	gene	238	23184	.	-	.	ID=IAL_28449
contig_000887	AUGUSTUS	mRNA	238	23184	0.41	-	.	ID=IALM00000031855;Parent=IAL_28449;Dbxref=InterPro:IPR013783,InterPro:IPR036179,InterPro:IPR007110;gO_terms=GO:0007155,GO:0007157,GO:0008150,GO:0022610,GO:0098609,GO:0098742;desc=Beat protein
contig_000887	AUGUSTUS	exon	238	365	.	-	.	ID=IALE00000097568;Parent=IALM00000031855
contig_000887	AUGUSTUS	exon	534	672	.	-	.	ID=IALE00000097569;Parent=IALM00000031855
contig_000887	AUGUSTUS	exon	10808	10828	.	-	.	ID=IALE00000097570;Parent=IALM00000031855
contig_000887	AUGUSTUS	exon	10877	11070	.	-	.	ID=IALE00000097571;Parent=IALM00000031855
contig_000887	AUGUSTUS	exon	22687	22822	.	-	.	ID=IALE00000097572;Parent=IALM00000031855
contig_000887	AUGUSTUS	exon	22996	23184	.	-	.	ID=IALE00000097573;Parent=IALM00000031855
contig_000887	AUGUSTUS	CDS	238	365	0.48	-	2	ID=IALC00000097568;Parent=IALM00000031855
contig_000887	AUGUSTUS	CDS	534	672	1	-	0	ID=IALC00000097569;Parent=IALM00000031855
contig_000887	AUGUSTUS	CDS	10808	10828	1	-	0	ID=IALC00000097570;Parent=IALM00000031855
contig_000887	AUGUSTUS	CDS	10877	11070	0.91	-	2	ID=IALC00000097571;Parent=IALM00000031855
contig_000887	AUGUSTUS	CDS	22687	22822	1	-	0	ID=IALC00000097572;Parent=IALM00000031855
contig_000887	AUGUSTUS	CDS	22996	23184	0.88	-	0	ID=IALC00000097573;Parent=IALM00000031855
contig_000887	AUGUSTUS	intron	366	533	1	-	.	ID=IALI00000065803;Parent=IALM00000031855
contig_000887	AUGUSTUS	intron	673	10807	1	-	.	ID=IALI00000065804;Parent=IALM00000031855
contig_000887	AUGUSTUS	intron	10829	10876	0.91	-	.	ID=IALI00000065805;Parent=IALM00000031855
contig_000887	AUGUSTUS	intron	11071	22686	1	-	.	ID=IALI00000065806;Parent=IALM00000031855
contig_000887	AUGUSTUS	intron	22823	22995	1	-	.	ID=IALI00000065807;Parent=IALM00000031855
contig_000887	AUGUSTUS	start_codon	23182	23184	.	-	0	ID=IALS00000031780;Parent=IALM00000031855
contig_000887	AUGUSTUS	stop_codon	238	240	.	-	0	ID=IALST00000031778;Parent=IALM00000031855
contig_000888	AUGUSTUS	gene	1	4542	.	-	.	ID=IAL_28450
contig_000888	AUGUSTUS	mRNA	1	4542	0.27	-	.	ID=IALM00000031856;Parent=IAL_28450;Dbxref=InterPro:IPR054722,InterPro:IPR036875,InterPro:IPR001878;gO_terms=GO:0003676,GO:0008270
contig_000888	AUGUSTUS	exon	1	2508	.	-	.	ID=IALE00000097574;Parent=IALM00000031856
contig_000888	AUGUSTUS	exon	3660	4542	.	-	.	ID=IALE00000097575;Parent=IALM00000031856
contig_000888	AUGUSTUS	CDS	2142	2508	0.34	-	2	ID=IALC00000097574;Parent=IALM00000031856
contig_000888	AUGUSTUS	CDS	3660	4542	0.89	-	0	ID=IALC00000097575;Parent=IALM00000031856
contig_000888	AUGUSTUS	intron	1	2141	0.35	-	.	ID=IALI00000065808;Parent=IALM00000031856
contig_000888	AUGUSTUS	intron	2509	3659	0.69	-	.	ID=IALI00000065809;Parent=IALM00000031856
contig_000888	AUGUSTUS	start_codon	4540	4542	.	-	0	ID=IALS00000031781;Parent=IALM00000031856
contig_000888	AGAT	three_prime_UTR	1	2141	.	-	.	ID=IALT00000000046;Parent=IALM00000031856
contig_000894	AUGUSTUS	gene	1	5885	.	+	.	ID=IAL_28451
contig_000894	AUGUSTUS	mRNA	1	5885	0.45	+	.	ID=IALM00000031857;Parent=IAL_28451;Dbxref=InterPro:IPR048998,InterPro:IPR027417,InterPro:IPR025476,InterPro:IPR010285;gO_terms=GO:0000723,GO:0003678,GO:0006281;desc=DNA helicase activity
contig_000894	AUGUSTUS	exon	1	4336	.	+	.	ID=IALE00000097576;Parent=IALM00000031857
contig_000894	AUGUSTUS	exon	4415	5885	.	+	.	ID=IALE00000097577;Parent=IALM00000031857
contig_000894	AUGUSTUS	CDS	3029	4336	0.51	+	1	ID=IALC00000097576;Parent=IALM00000031857
contig_000894	AUGUSTUS	CDS	4415	5885	0.99	+	1	ID=IALC00000097577;Parent=IALM00000031857
contig_000894	AGAT	five_prime_UTR	1	3028	.	+	.	ID=IALF00000000045;Parent=IALM00000031857
contig_000894	AUGUSTUS	intron	1	3028	0.45	+	.	ID=IALI00000065810;Parent=IALM00000031857
contig_000894	AUGUSTUS	intron	4337	4414	1	+	.	ID=IALI00000065811;Parent=IALM00000031857
contig_000894	AUGUSTUS	stop_codon	5883	5885	.	+	0	ID=IALST00000031779;Parent=IALM00000031857
contig_000894	AUGUSTUS	gene	5916	6647	.	+	.	ID=IAL_28452
contig_000894	AUGUSTUS	mRNA	5916	6647	0.79	+	.	ID=IALM00000031858;Parent=IAL_28452;Dbxref=InterPro:IPR027417,InterPro:IPR027785,InterPro:IPR049163;desc=Belongs to the helicase family
contig_000894	AUGUSTUS	exon	5916	6647	.	+	.	ID=IALE00000097578;Parent=IALM00000031858
contig_000894	AUGUSTUS	CDS	5916	6647	0.79	+	0	ID=IALC00000097578;Parent=IALM00000031858
contig_000894	AUGUSTUS	start_codon	5916	5918	.	+	0	ID=IALS00000031782;Parent=IALM00000031858
contig_000894	AUGUSTUS	stop_codon	6645	6647	.	+	0	ID=IALST00000031780;Parent=IALM00000031858
contig_000894	AUGUSTUS	mRNA	6012	6647	0.94	+	.	ID=IALM00000031859;Parent=IAL_28452;Dbxref=InterPro:IPR049163,InterPro:IPR027417,InterPro:IPR027785;desc=ATP-dependent DNA helicase
contig_000894	AUGUSTUS	exon	6012	6647	.	+	.	ID=IALE00000097579;Parent=IALM00000031859
contig_000894	AUGUSTUS	CDS	6012	6647	0.94	+	0	ID=IALC00000097579;Parent=IALM00000031859
contig_000894	AUGUSTUS	start_codon	6012	6014	.	+	0	ID=IALS00000031783;Parent=IALM00000031859
contig_000894	AUGUSTUS	stop_codon	6645	6647	.	+	0	ID=IALST00000031781;Parent=IALM00000031859
contig_000894	AUGUSTUS	gene	32390	33220	.	+	.	ID=IAL_28453
contig_000894	AUGUSTUS	mRNA	32390	33220	0.79	+	.	ID=IALM00000031860;Parent=IAL_28453;Dbxref=InterPro:IPR036361,InterPro:IPR003034;gO_terms=GO:0003674,GO:0003824,GO:0006508,GO:0006807,GO:0008150,GO:0008152,GO:0008233,GO:0008238,GO:0016787,GO:0016805,GO:0019538,GO:0043170,GO:0044238,GO:0070011,GO:0071704,GO:0140096,GO:1901564;desc=Dipeptidase activity. It is involved in the biological process described with proteolysis
contig_000894	AUGUSTUS	exon	32390	32687	.	+	.	ID=IALE00000097580;Parent=IALM00000031860
contig_000894	AUGUSTUS	exon	32751	33220	.	+	.	ID=IALE00000097581;Parent=IALM00000031860
contig_000894	AUGUSTUS	CDS	32390	32687	0.87	+	0	ID=IALC00000097580;Parent=IALM00000031860
contig_000894	AUGUSTUS	CDS	32751	33220	0.81	+	2	ID=IALC00000097581;Parent=IALM00000031860
contig_000894	AUGUSTUS	intron	32688	32750	0.85	+	.	ID=IALI00000065812;Parent=IALM00000031860
contig_000894	AUGUSTUS	start_codon	32390	32392	.	+	0	ID=IALS00000031784;Parent=IALM00000031860
contig_000894	AUGUSTUS	stop_codon	33218	33220	.	+	0	ID=IALST00000031782;Parent=IALM00000031860
contig_000895	AUGUSTUS	gene	9955	19698	.	-	.	ID=IAL_28454
contig_000895	AUGUSTUS	mRNA	9955	19698	0.54	-	.	ID=IALM00000031861;Parent=IAL_28454;Dbxref=InterPro:IPR006600,InterPro:IPR050863,InterPro:IPR004875,InterPro:IPR009057,InterPro:IPR012337;gO_terms=GO:0003676;desc=DNA binding
contig_000895	AUGUSTUS	exon	9955	10113	.	-	.	ID=IALE00000097582;Parent=IALM00000031861
contig_000895	AUGUSTUS	exon	18173	18529	.	-	.	ID=IALE00000097583;Parent=IALM00000031861
contig_000895	AUGUSTUS	exon	18607	18725	.	-	.	ID=IALE00000097584;Parent=IALM00000031861
contig_000895	AUGUSTUS	exon	18792	19698	.	-	.	ID=IALE00000097585;Parent=IALM00000031861
contig_000895	AUGUSTUS	CDS	9955	10113	0.56	-	0	ID=IALC00000097582;Parent=IALM00000031861
contig_000895	AUGUSTUS	CDS	18173	18529	0.99	-	0	ID=IALC00000097583;Parent=IALM00000031861
contig_000895	AUGUSTUS	CDS	18607	18725	0.98	-	2	ID=IALC00000097584;Parent=IALM00000031861
contig_000895	AUGUSTUS	CDS	18792	19698	0.97	-	0	ID=IALC00000097585;Parent=IALM00000031861
contig_000895	AUGUSTUS	intron	10114	18172	0.56	-	.	ID=IALI00000065813;Parent=IALM00000031861
contig_000895	AUGUSTUS	intron	18530	18606	1	-	.	ID=IALI00000065814;Parent=IALM00000031861
contig_000895	AUGUSTUS	intron	18726	18791	0.98	-	.	ID=IALI00000065815;Parent=IALM00000031861
contig_000895	AUGUSTUS	start_codon	19696	19698	.	-	0	ID=IALS00000031785;Parent=IALM00000031861
contig_000895	AUGUSTUS	stop_codon	9955	9957	.	-	0	ID=IALST00000031783;Parent=IALM00000031861
contig_000899	AUGUSTUS	gene	12588	14813	.	+	.	ID=IAL_28455
contig_000899	AUGUSTUS	mRNA	12588	14813	1	+	.	ID=IALM00000031862;Parent=IAL_28455;Dbxref=InterPro:IPR001995,InterPro:IPR005312;gO_terms=GO:0004190,GO:0006508;desc=nucleic acid binding
contig_000899	AUGUSTUS	exon	12588	14813	.	+	.	ID=IALE00000097586;Parent=IALM00000031862
contig_000899	AUGUSTUS	CDS	12588	14813	1	+	0	ID=IALC00000097586;Parent=IALM00000031862
contig_000899	AUGUSTUS	start_codon	12588	12590	.	+	0	ID=IALS00000031786;Parent=IALM00000031862
contig_000899	AUGUSTUS	stop_codon	14811	14813	.	+	0	ID=IALST00000031784;Parent=IALM00000031862
contig_000899	AUGUSTUS	mRNA	14184	14813	1	+	.	ID=IALM00000031863;Parent=IAL_28455;Dbxref=InterPro:IPR001995,InterPro:IPR021109;gO_terms=GO:0004190,GO:0006508;desc=Pao retrotransposon peptidase
contig_000899	AUGUSTUS	exon	14184	14813	.	+	.	ID=IALE00000097587;Parent=IALM00000031863
contig_000899	AUGUSTUS	CDS	14184	14813	1	+	0	ID=IALC00000097587;Parent=IALM00000031863
contig_000899	AUGUSTUS	start_codon	14184	14186	.	+	0	ID=IALS00000031787;Parent=IALM00000031863
contig_000899	AUGUSTUS	stop_codon	14811	14813	.	+	0	ID=IALST00000031785;Parent=IALM00000031863
contig_000899	AUGUSTUS	gene	16659	18077	.	+	.	ID=IAL_28456
contig_000899	AUGUSTUS	mRNA	16659	18077	0.72	+	.	ID=IALM00000031864;Parent=IAL_28456;Dbxref=InterPro:IPR001584,InterPro:IPR041588,InterPro:IPR036397,InterPro:IPR040676,InterPro:IPR012337;gO_terms=GO:0015074,GO:0003676;desc=nucleic acid binding
contig_000899	AUGUSTUS	exon	16659	18077	.	+	.	ID=IALE00000097588;Parent=IALM00000031864
contig_000899	AUGUSTUS	CDS	16659	18077	0.72	+	0	ID=IALC00000097588;Parent=IALM00000031864
contig_000899	AUGUSTUS	start_codon	16659	16661	.	+	0	ID=IALS00000031788;Parent=IALM00000031864
contig_000899	AUGUSTUS	stop_codon	18075	18077	.	+	0	ID=IALST00000031786;Parent=IALM00000031864
contig_000899	AUGUSTUS	gene	18087	19759	.	+	.	ID=IAL_28457
contig_000899	AUGUSTUS	mRNA	18087	19759	0.45	+	.	ID=IALM00000031865;Parent=IAL_28457;Dbxref=InterPro:IPR022048;desc=Baculovirus F protein
contig_000899	AUGUSTUS	exon	18087	18620	.	+	.	ID=IALE00000097589;Parent=IALM00000031865
contig_000899	AUGUSTUS	exon	18701	19759	.	+	.	ID=IALE00000097590;Parent=IALM00000031865
contig_000899	AUGUSTUS	CDS	18087	18620	0.57	+	0	ID=IALC00000097589;Parent=IALM00000031865
contig_000899	AUGUSTUS	CDS	18701	19759	0.7	+	0	ID=IALC00000097590;Parent=IALM00000031865
contig_000899	AUGUSTUS	intron	18621	18700	0.7	+	.	ID=IALI00000065816;Parent=IALM00000031865
contig_000899	AUGUSTUS	start_codon	18087	18089	.	+	0	ID=IALS00000031789;Parent=IALM00000031865
contig_000899	AUGUSTUS	stop_codon	19757	19759	.	+	0	ID=IALST00000031787;Parent=IALM00000031865
contig_000899	AUGUSTUS	mRNA	18105	19759	0.4	+	.	ID=IALM00000031866;Parent=IAL_28457;Dbxref=InterPro:IPR022048;desc=Baculovirus F protein
contig_000899	AUGUSTUS	exon	18105	18620	.	+	.	ID=IALE00000097591;Parent=IALM00000031866
contig_000899	AUGUSTUS	exon	18701	19759	.	+	.	ID=IALE00000097592;Parent=IALM00000031866
contig_000899	AUGUSTUS	CDS	18105	18620	0.51	+	0	ID=IALC00000097591;Parent=IALM00000031866
contig_000899	AUGUSTUS	CDS	18701	19759	0.6	+	0	ID=IALC00000097592;Parent=IALM00000031866
contig_000899	AUGUSTUS	intron	18621	18700	0.6	+	.	ID=IALI00000065817;Parent=IALM00000031866
contig_000899	AUGUSTUS	start_codon	18105	18107	.	+	0	ID=IALS00000031790;Parent=IALM00000031866
contig_000899	AUGUSTUS	stop_codon	19757	19759	.	+	0	ID=IALST00000031788;Parent=IALM00000031866
contig_000899	AUGUSTUS	gene	20356	30116	.	-	.	ID=IAL_28458
contig_000899	AUGUSTUS	mRNA	20356	25424	0.89	-	.	ID=IALM00000031867;Parent=IAL_28458
contig_000899	AUGUSTUS	exon	20356	20378	.	-	.	ID=IALE00000097593;Parent=IALM00000031867
contig_000899	AUGUSTUS	exon	20468	25424	.	-	.	ID=IALE00000097594;Parent=IALM00000031867
contig_000899	AUGUSTUS	CDS	20356	20378	0.89	-	2	ID=IALC00000097593;Parent=IALM00000031867
contig_000899	AUGUSTUS	CDS	20468	25424	1	-	0	ID=IALC00000097594;Parent=IALM00000031867
contig_000899	AUGUSTUS	intron	20379	20467	0.89	-	.	ID=IALI00000065818;Parent=IALM00000031867
contig_000899	AUGUSTUS	start_codon	25422	25424	.	-	0	ID=IALS00000031791;Parent=IALM00000031867
contig_000899	AUGUSTUS	stop_codon	20356	20358	.	-	0	ID=IALST00000031789;Parent=IALM00000031867
contig_000899	AUGUSTUS	mRNA	20356	30116	0.45	-	.	ID=IALM00000031868;Parent=IAL_28458
contig_000899	AUGUSTUS	exon	20356	20378	.	-	.	ID=IALE00000097595;Parent=IALM00000031868
contig_000899	AUGUSTUS	exon	20468	25441	.	-	.	ID=IALE00000097596;Parent=IALM00000031868
contig_000899	AUGUSTUS	exon	30077	30116	.	-	.	ID=IALE00000097597;Parent=IALM00000031868
contig_000899	AUGUSTUS	CDS	20356	20378	0.9	-	2	ID=IALC00000097595;Parent=IALM00000031868
contig_000899	AUGUSTUS	CDS	20468	25441	0.51	-	2	ID=IALC00000097596;Parent=IALM00000031868
contig_000899	AUGUSTUS	CDS	30077	30116	0.99	-	0	ID=IALC00000097597;Parent=IALM00000031868
contig_000899	AUGUSTUS	intron	20379	20467	0.9	-	.	ID=IALI00000065819;Parent=IALM00000031868
contig_000899	AUGUSTUS	intron	25442	30076	0.51	-	.	ID=IALI00000065820;Parent=IALM00000031868
contig_000899	AUGUSTUS	start_codon	30114	30116	.	-	0	ID=IALS00000031792;Parent=IALM00000031868
contig_000899	AUGUSTUS	stop_codon	20356	20358	.	-	0	ID=IALST00000031790;Parent=IALM00000031868
contig_000899	AUGUSTUS	mRNA	27659	30116	0.27	-	.	ID=IALM00000031869;Parent=IAL_28458;Dbxref=InterPro:IPR000477,InterPro:IPR043128,InterPro:IPR043502,InterPro:IPR041577,InterPro:IPR050951;desc=Reverse transcriptase (RNA-dependent DNA polymerase)
contig_000899	AUGUSTUS	exon	27659	29155	.	-	.	ID=IALE00000097598;Parent=IALM00000031869
contig_000899	AUGUSTUS	exon	29446	29615	.	-	.	ID=IALE00000097599;Parent=IALM00000031869
contig_000899	AUGUSTUS	exon	29732	30116	.	-	.	ID=IALE00000097600;Parent=IALM00000031869
contig_000899	AUGUSTUS	CDS	27659	29155	0.87	-	0	ID=IALC00000097598;Parent=IALM00000031869
contig_000899	AUGUSTUS	CDS	29446	29615	0.36	-	2	ID=IALC00000097599;Parent=IALM00000031869
contig_000899	AUGUSTUS	CDS	29732	30116	0.58	-	0	ID=IALC00000097600;Parent=IALM00000031869
contig_000899	AUGUSTUS	intron	29156	29445	0.59	-	.	ID=IALI00000065821;Parent=IALM00000031869
contig_000899	AUGUSTUS	intron	29616	29731	0.4	-	.	ID=IALI00000065822;Parent=IALM00000031869
contig_000899	AUGUSTUS	start_codon	30114	30116	.	-	0	ID=IALS00000031793;Parent=IALM00000031869
contig_000899	AUGUSTUS	stop_codon	27659	27661	.	-	0	ID=IALST00000031791;Parent=IALM00000031869
contig_000899	AUGUSTUS	gene	26205	27371	.	-	.	ID=IAL_28459
contig_000899	AUGUSTUS	mRNA	26205	26771	0.4	-	.	ID=IALM00000031870;Parent=IAL_28459;desc=K02A2.6-like
contig_000899	AUGUSTUS	exon	26205	26771	.	-	.	ID=IALE00000097601;Parent=IALM00000031870
contig_000899	AUGUSTUS	CDS	26205	26771	0.4	-	0	ID=IALC00000097601;Parent=IALM00000031870
contig_000899	AUGUSTUS	start_codon	26769	26771	.	-	0	ID=IALS00000031794;Parent=IALM00000031870
contig_000899	AUGUSTUS	stop_codon	26205	26207	.	-	0	ID=IALST00000031792;Parent=IALM00000031870
contig_000899	AUGUSTUS	mRNA	26205	27371	0.96	-	.	ID=IALM00000031871;Parent=IAL_28459;Dbxref=InterPro:IPR041588,InterPro:IPR036397,InterPro:IPR050951,InterPro:IPR012337,InterPro:IPR001584;gO_terms=GO:0003676,GO:0015074;desc=K02A2.6-like
contig_000899	AUGUSTUS	exon	26205	27371	.	-	.	ID=IALE00000097602;Parent=IALM00000031871
contig_000899	AUGUSTUS	CDS	26205	27371	0.96	-	0	ID=IALC00000097602;Parent=IALM00000031871
contig_000899	AUGUSTUS	start_codon	27369	27371	.	-	0	ID=IALS00000031795;Parent=IALM00000031871
contig_000899	AUGUSTUS	stop_codon	26205	26207	.	-	0	ID=IALST00000031793;Parent=IALM00000031871
contig_000900	AUGUSTUS	gene	2960	8377	.	-	.	ID=IAL_28460
contig_000900	AUGUSTUS	mRNA	2960	8377	0.56	-	.	ID=IALM00000031872;Parent=IAL_28460
contig_000900	AUGUSTUS	exon	2960	3454	.	-	.	ID=IALE00000097603;Parent=IALM00000031872
contig_000900	AUGUSTUS	exon	8084	8377	.	-	.	ID=IALE00000097604;Parent=IALM00000031872
contig_000900	AUGUSTUS	CDS	2960	3454	0.99	-	0	ID=IALC00000097603;Parent=IALM00000031872
contig_000900	AUGUSTUS	CDS	8084	8377	0.56	-	0	ID=IALC00000097604;Parent=IALM00000031872
contig_000900	AUGUSTUS	intron	3455	8083	0.56	-	.	ID=IALI00000065823;Parent=IALM00000031872
contig_000900	AUGUSTUS	start_codon	8375	8377	.	-	0	ID=IALS00000031796;Parent=IALM00000031872
contig_000900	AUGUSTUS	stop_codon	2960	2962	.	-	0	ID=IALST00000031794;Parent=IALM00000031872
contig_000900	AUGUSTUS	gene	11235	12168	.	-	.	ID=IAL_28461
contig_000900	AUGUSTUS	mRNA	11235	12168	1	-	.	ID=IALM00000031873;Parent=IAL_28461
contig_000900	AUGUSTUS	exon	11235	11318	.	-	.	ID=IALE00000097605;Parent=IALM00000031873
contig_000900	AUGUSTUS	exon	11374	11529	.	-	.	ID=IALE00000097606;Parent=IALM00000031873
contig_000900	AUGUSTUS	exon	11586	11708	.	-	.	ID=IALE00000097607;Parent=IALM00000031873
contig_000900	AUGUSTUS	exon	11819	11895	.	-	.	ID=IALE00000097608;Parent=IALM00000031873
contig_000900	AUGUSTUS	exon	11997	12168	.	-	.	ID=IALE00000097609;Parent=IALM00000031873
contig_000900	AUGUSTUS	CDS	11235	11318	1	-	0	ID=IALC00000097605;Parent=IALM00000031873
contig_000900	AUGUSTUS	CDS	11374	11529	1	-	0	ID=IALC00000097606;Parent=IALM00000031873
contig_000900	AUGUSTUS	CDS	11586	11708	1	-	0	ID=IALC00000097607;Parent=IALM00000031873
contig_000900	AUGUSTUS	CDS	11819	11895	1	-	2	ID=IALC00000097608;Parent=IALM00000031873
contig_000900	AUGUSTUS	CDS	11997	12168	1	-	0	ID=IALC00000097609;Parent=IALM00000031873
contig_000900	AUGUSTUS	intron	11319	11373	1	-	.	ID=IALI00000065824;Parent=IALM00000031873
contig_000900	AUGUSTUS	intron	11530	11585	1	-	.	ID=IALI00000065825;Parent=IALM00000031873
contig_000900	AUGUSTUS	intron	11709	11818	1	-	.	ID=IALI00000065826;Parent=IALM00000031873
contig_000900	AUGUSTUS	intron	11896	11996	1	-	.	ID=IALI00000065827;Parent=IALM00000031873
contig_000900	AUGUSTUS	start_codon	12166	12168	.	-	0	ID=IALS00000031797;Parent=IALM00000031873
contig_000900	AUGUSTUS	stop_codon	11235	11237	.	-	0	ID=IALST00000031795;Parent=IALM00000031873
contig_000904	AUGUSTUS	gene	37502	37966	.	-	.	ID=IAL_28462
contig_000904	AUGUSTUS	mRNA	37502	37966	1	-	.	ID=IALM00000031874;Parent=IAL_28462;Dbxref=InterPro:IPR038717,InterPro:IPR036397;gO_terms=GO:0003676;desc=Transposase
contig_000904	AUGUSTUS	exon	37502	37966	.	-	.	ID=IALE00000097610;Parent=IALM00000031874
contig_000904	AUGUSTUS	CDS	37502	37966	1	-	0	ID=IALC00000097610;Parent=IALM00000031874
contig_000904	AUGUSTUS	start_codon	37964	37966	.	-	0	ID=IALS00000031798;Parent=IALM00000031874
contig_000904	AUGUSTUS	stop_codon	37502	37504	.	-	0	ID=IALST00000031796;Parent=IALM00000031874
contig_000904	AUGUSTUS	gene	69852	70331	.	+	.	ID=IAL_28463
contig_000904	AUGUSTUS	mRNA	69852	70331	0.68	+	.	ID=IALM00000031875;Parent=IAL_28463;Dbxref=InterPro:IPR009882;desc=C-type lectin (CTL) or carbohydrate-recognition domain (CRD)
contig_000904	AUGUSTUS	exon	69852	70331	.	+	.	ID=IALE00000097611;Parent=IALM00000031875
contig_000904	AUGUSTUS	CDS	69852	70331	0.68	+	0	ID=IALC00000097611;Parent=IALM00000031875
contig_000904	AUGUSTUS	start_codon	69852	69854	.	+	0	ID=IALS00000031799;Parent=IALM00000031875
contig_000904	AUGUSTUS	stop_codon	70329	70331	.	+	0	ID=IALST00000031797;Parent=IALM00000031875
contig_000907	AUGUSTUS	gene	17215	28750	.	-	.	ID=IAL_28464
contig_000907	AUGUSTUS	mRNA	17215	28750	0.34	-	.	ID=IALM00000031876;Parent=IAL_28464
contig_000907	AUGUSTUS	exon	17215	17281	.	-	.	ID=IALE00000097612;Parent=IALM00000031876
contig_000907	AUGUSTUS	exon	28128	28750	.	-	.	ID=IALE00000097613;Parent=IALM00000031876
contig_000907	AUGUSTUS	CDS	17215	17281	0.52	-	1	ID=IALC00000097612;Parent=IALM00000031876
contig_000907	AUGUSTUS	CDS	28128	28750	0.59	-	0	ID=IALC00000097613;Parent=IALM00000031876
contig_000907	AUGUSTUS	intron	17282	28127	0.34	-	.	ID=IALI00000065828;Parent=IALM00000031876
contig_000907	AUGUSTUS	start_codon	28748	28750	.	-	0	ID=IALS00000031800;Parent=IALM00000031876
contig_000907	AUGUSTUS	stop_codon	17215	17217	.	-	0	ID=IALST00000031798;Parent=IALM00000031876
contig_000907	AUGUSTUS	mRNA	23506	28750	0.72	-	.	ID=IALM00000031877;Parent=IAL_28464;Dbxref=InterPro:IPR043128,InterPro:IPR008042,InterPro:IPR012337,InterPro:IPR036397,InterPro:IPR001584,InterPro:IPR043502,InterPro:IPR005312;gO_terms=GO:0003676,GO:0015074;desc=Pao retrotransposon peptidase
contig_000907	AUGUSTUS	exon	23506	23983	.	-	.	ID=IALE00000097614;Parent=IALM00000031877
contig_000907	AUGUSTUS	exon	24447	28750	.	-	.	ID=IALE00000097615;Parent=IALM00000031877
contig_000907	AUGUSTUS	CDS	23506	23983	0.72	-	1	ID=IALC00000097614;Parent=IALM00000031877
contig_000907	AUGUSTUS	CDS	24447	28750	0.95	-	0	ID=IALC00000097615;Parent=IALM00000031877
contig_000907	AUGUSTUS	intron	23984	24446	0.94	-	.	ID=IALI00000065829;Parent=IALM00000031877
contig_000907	AUGUSTUS	start_codon	28748	28750	.	-	0	ID=IALS00000031801;Parent=IALM00000031877
contig_000907	AUGUSTUS	stop_codon	23506	23508	.	-	0	ID=IALST00000031799;Parent=IALM00000031877
contig_000908	AUGUSTUS	gene	29513	29860	.	-	.	ID=IAL_28465
contig_000908	AUGUSTUS	mRNA	29513	29860	1	-	.	ID=IALM00000031878;Parent=IAL_28465
contig_000908	AUGUSTUS	exon	29513	29860	.	-	.	ID=IALE00000097616;Parent=IALM00000031878
contig_000908	AUGUSTUS	CDS	29513	29860	1	-	0	ID=IALC00000097616;Parent=IALM00000031878
contig_000908	AUGUSTUS	start_codon	29858	29860	.	-	0	ID=IALS00000031802;Parent=IALM00000031878
contig_000908	AUGUSTUS	stop_codon	29513	29515	.	-	0	ID=IALST00000031800;Parent=IALM00000031878
contig_000913	AUGUSTUS	gene	5506	10238	.	-	.	ID=IAL_28466
contig_000913	AUGUSTUS	mRNA	5506	10238	0.74	-	.	ID=IALM00000031879;Parent=IAL_28466;desc=K02A2.6-like
contig_000913	AUGUSTUS	exon	5506	5599	.	-	.	ID=IALE00000097617;Parent=IALM00000031879
contig_000913	AUGUSTUS	exon	6473	6800	.	-	.	ID=IALE00000097618;Parent=IALM00000031879
contig_000913	AUGUSTUS	exon	9686	10238	.	-	.	ID=IALE00000097619;Parent=IALM00000031879
contig_000913	AUGUSTUS	CDS	5506	5599	0.83	-	1	ID=IALC00000097617;Parent=IALM00000031879
contig_000913	AUGUSTUS	CDS	6473	6800	0.79	-	2	ID=IALC00000097618;Parent=IALM00000031879
contig_000913	AUGUSTUS	CDS	9686	10238	0.94	-	0	ID=IALC00000097619;Parent=IALM00000031879
contig_000913	AUGUSTUS	intron	5600	6472	0.81	-	.	ID=IALI00000065830;Parent=IALM00000031879
contig_000913	AUGUSTUS	intron	6801	9685	0.9	-	.	ID=IALI00000065831;Parent=IALM00000031879
contig_000913	AUGUSTUS	start_codon	10236	10238	.	-	0	ID=IALS00000031803;Parent=IALM00000031879
contig_000913	AUGUSTUS	stop_codon	5506	5508	.	-	0	ID=IALST00000031801;Parent=IALM00000031879
contig_000914	AUGUSTUS	gene	3470	6131	.	+	.	ID=IAL_28467
contig_000914	AUGUSTUS	mRNA	3470	6131	1	+	.	ID=IALM00000031880;Parent=IAL_28467;Dbxref=InterPro:IPR001878,InterPro:IPR036691,InterPro:IPR005135,InterPro:IPR036875;gO_terms=GO:0003676,GO:0008270,GO:0003824;desc=Ribonuclease H protein
contig_000914	AUGUSTUS	exon	3470	3656	.	+	.	ID=IALE00000097620;Parent=IALM00000031880
contig_000914	AUGUSTUS	exon	3698	4591	.	+	.	ID=IALE00000097621;Parent=IALM00000031880
contig_000914	AUGUSTUS	exon	4654	6131	.	+	.	ID=IALE00000097622;Parent=IALM00000031880
contig_000914	AUGUSTUS	CDS	3470	3656	1	+	0	ID=IALC00000097620;Parent=IALM00000031880
contig_000914	AUGUSTUS	CDS	3698	4591	1	+	2	ID=IALC00000097621;Parent=IALM00000031880
contig_000914	AUGUSTUS	CDS	4654	6131	1	+	2	ID=IALC00000097622;Parent=IALM00000031880
contig_000914	AUGUSTUS	intron	3657	3697	1	+	.	ID=IALI00000065832;Parent=IALM00000031880
contig_000914	AUGUSTUS	intron	4592	4653	1	+	.	ID=IALI00000065833;Parent=IALM00000031880
contig_000914	AUGUSTUS	start_codon	3470	3472	.	+	0	ID=IALS00000031804;Parent=IALM00000031880
contig_000914	AUGUSTUS	stop_codon	6129	6131	.	+	0	ID=IALST00000031802;Parent=IALM00000031880
contig_000915	AUGUSTUS	gene	1	9030	.	-	.	ID=IAL_28468
contig_000915	AUGUSTUS	mRNA	1	9030	0.28	-	.	ID=IALM00000031881;Parent=IAL_28468;Dbxref=InterPro:IPR019734,InterPro:IPR052384,InterPro:IPR013618,InterPro:IPR011990;gO_terms=GO:0005515;desc=Tetratricopeptide repeat
contig_000915	AUGUSTUS	exon	1	1483	.	-	.	ID=IALE00000097623;Parent=IALM00000031881
contig_000915	AUGUSTUS	exon	1562	3540	.	-	.	ID=IALE00000097624;Parent=IALM00000031881
contig_000915	AUGUSTUS	exon	8975	9030	.	-	.	ID=IALE00000097625;Parent=IALM00000031881
contig_000915	AUGUSTUS	CDS	1369	1483	1	-	2	ID=IALC00000097623;Parent=IALM00000031881
contig_000915	AUGUSTUS	CDS	1562	3540	1	-	1	ID=IALC00000097624;Parent=IALM00000031881
contig_000915	AUGUSTUS	CDS	8975	9030	0.28	-	0	ID=IALC00000097625;Parent=IALM00000031881
contig_000915	AUGUSTUS	intron	1	1368	1	-	.	ID=IALI00000065834;Parent=IALM00000031881
contig_000915	AUGUSTUS	intron	1484	1561	1	-	.	ID=IALI00000065835;Parent=IALM00000031881
contig_000915	AUGUSTUS	intron	3541	8974	0.56	-	.	ID=IALI00000065836;Parent=IALM00000031881
contig_000915	AUGUSTUS	start_codon	9028	9030	.	-	0	ID=IALS00000031805;Parent=IALM00000031881
contig_000915	AGAT	three_prime_UTR	1	1368	.	-	.	ID=IALT00000000047;Parent=IALM00000031881
contig_000916	AUGUSTUS	gene	1	2427	.	+	.	ID=IAL_28469
contig_000916	AUGUSTUS	mRNA	1	2427	0.6	+	.	ID=IALM00000031882;Parent=IAL_28469;Dbxref=InterPro:IPR041373,InterPro:IPR043502,InterPro:IPR036397,InterPro:IPR012337,InterPro:IPR050951;gO_terms=GO:0003676;desc=zinc finger
contig_000916	AUGUSTUS	exon	1	1207	.	+	.	ID=IALE00000097626;Parent=IALM00000031882
contig_000916	AUGUSTUS	exon	1799	2427	.	+	.	ID=IALE00000097627;Parent=IALM00000031882
contig_000916	AUGUSTUS	CDS	689	1207	0.6	+	2	ID=IALC00000097626;Parent=IALM00000031882
contig_000916	AUGUSTUS	CDS	1799	2427	0.91	+	2	ID=IALC00000097627;Parent=IALM00000031882
contig_000916	AGAT	five_prime_UTR	1	688	.	+	.	ID=IALF00000000046;Parent=IALM00000031882
contig_000916	AUGUSTUS	intron	1	688	0.66	+	.	ID=IALI00000065837;Parent=IALM00000031882
contig_000916	AUGUSTUS	intron	1208	1798	0.87	+	.	ID=IALI00000065838;Parent=IALM00000031882
contig_000916	AUGUSTUS	stop_codon	2425	2427	.	+	0	ID=IALST00000031803;Parent=IALM00000031882
contig_000916	AUGUSTUS	gene	8418	8761	.	+	.	ID=IAL_28470
contig_000916	AUGUSTUS	mRNA	8418	8761	0.5	+	.	ID=IALM00000031883;Parent=IAL_28470;Dbxref=InterPro:IPR028002;desc=Myb/SANT-like DNA-binding domain
contig_000916	AUGUSTUS	exon	8418	8645	.	+	.	ID=IALE00000097628;Parent=IALM00000031883
contig_000916	AUGUSTUS	exon	8699	8761	.	+	.	ID=IALE00000097629;Parent=IALM00000031883
contig_000916	AUGUSTUS	CDS	8418	8645	0.5	+	0	ID=IALC00000097628;Parent=IALM00000031883
contig_000916	AUGUSTUS	CDS	8699	8761	1	+	0	ID=IALC00000097629;Parent=IALM00000031883
contig_000916	AUGUSTUS	intron	8646	8698	1	+	.	ID=IALI00000065839;Parent=IALM00000031883
contig_000916	AUGUSTUS	start_codon	8418	8420	.	+	0	ID=IALS00000031806;Parent=IALM00000031883
contig_000916	AUGUSTUS	stop_codon	8759	8761	.	+	0	ID=IALST00000031804;Parent=IALM00000031883
contig_000916	AUGUSTUS	gene	8894	9175	.	+	.	ID=IAL_28471
contig_000916	AUGUSTUS	mRNA	8894	9175	0.84	+	.	ID=IALM00000031884;Parent=IAL_28471
contig_000916	AUGUSTUS	exon	8894	9175	.	+	.	ID=IALE00000097630;Parent=IALM00000031884
contig_000916	AUGUSTUS	CDS	8894	9175	0.84	+	0	ID=IALC00000097630;Parent=IALM00000031884
contig_000916	AUGUSTUS	start_codon	8894	8896	.	+	0	ID=IALS00000031807;Parent=IALM00000031884
contig_000916	AUGUSTUS	stop_codon	9173	9175	.	+	0	ID=IALST00000031805;Parent=IALM00000031884
contig_000916	AUGUSTUS	gene	9358	10436	.	-	.	ID=IAL_28472
contig_000916	AUGUSTUS	mRNA	9358	10436	0.51	-	.	ID=IALM00000031885;Parent=IAL_28472
contig_000916	AUGUSTUS	exon	9358	9486	.	-	.	ID=IALE00000097631;Parent=IALM00000031885
contig_000916	AUGUSTUS	exon	10037	10262	.	-	.	ID=IALE00000097632;Parent=IALM00000031885
contig_000916	AUGUSTUS	exon	10318	10436	.	-	.	ID=IALE00000097633;Parent=IALM00000031885
contig_000916	AUGUSTUS	CDS	9358	9486	0.54	-	0	ID=IALC00000097631;Parent=IALM00000031885
contig_000916	AUGUSTUS	CDS	10037	10262	0.61	-	1	ID=IALC00000097632;Parent=IALM00000031885
contig_000916	AUGUSTUS	CDS	10318	10436	0.99	-	0	ID=IALC00000097633;Parent=IALM00000031885
contig_000916	AUGUSTUS	intron	9487	10036	0.52	-	.	ID=IALI00000065840;Parent=IALM00000031885
contig_000916	AUGUSTUS	intron	10263	10317	0.69	-	.	ID=IALI00000065841;Parent=IALM00000031885
contig_000916	AUGUSTUS	start_codon	10434	10436	.	-	0	ID=IALS00000031808;Parent=IALM00000031885
contig_000916	AUGUSTUS	stop_codon	9358	9360	.	-	0	ID=IALST00000031806;Parent=IALM00000031885
contig_000917	AUGUSTUS	gene	1876	3744	.	+	.	ID=IAL_28473
contig_000917	AUGUSTUS	mRNA	1876	3744	0.72	+	.	ID=IALM00000031886;Parent=IAL_28473;Dbxref=InterPro:IPR005312
contig_000917	AUGUSTUS	exon	1876	2657	.	+	.	ID=IALE00000097634;Parent=IALM00000031886
contig_000917	AUGUSTUS	exon	2712	3744	.	+	.	ID=IALE00000097635;Parent=IALM00000031886
contig_000917	AUGUSTUS	CDS	1876	2657	0.75	+	0	ID=IALC00000097634;Parent=IALM00000031886
contig_000917	AUGUSTUS	CDS	2712	3744	0.74	+	1	ID=IALC00000097635;Parent=IALM00000031886
contig_000917	AUGUSTUS	intron	2658	2711	0.75	+	.	ID=IALI00000065842;Parent=IALM00000031886
contig_000917	AUGUSTUS	start_codon	1876	1878	.	+	0	ID=IALS00000031809;Parent=IALM00000031886
contig_000917	AUGUSTUS	stop_codon	3742	3744	.	+	0	ID=IALST00000031807;Parent=IALM00000031886
contig_000917	AUGUSTUS	mRNA	1876	3744	0.44	+	.	ID=IALM00000031887;Parent=IAL_28473
contig_000917	AUGUSTUS	exon	1876	2224	.	+	.	ID=IALE00000097636;Parent=IALM00000031887
contig_000917	AUGUSTUS	exon	2819	3744	.	+	.	ID=IALE00000097637;Parent=IALM00000031887
contig_000917	AUGUSTUS	CDS	1876	2224	0.47	+	0	ID=IALC00000097636;Parent=IALM00000031887
contig_000917	AUGUSTUS	CDS	2819	3744	0.67	+	2	ID=IALC00000097637;Parent=IALM00000031887
contig_000917	AUGUSTUS	intron	2225	2818	0.46	+	.	ID=IALI00000065843;Parent=IALM00000031887
contig_000917	AUGUSTUS	start_codon	1876	1878	.	+	0	ID=IALS00000031810;Parent=IALM00000031887
contig_000917	AUGUSTUS	stop_codon	3742	3744	.	+	0	ID=IALST00000031808;Parent=IALM00000031887
contig_000917	AUGUSTUS	gene	2800	3744	.	+	.	ID=IAL_28474
contig_000917	AUGUSTUS	mRNA	2800	3744	0.53	+	.	ID=IALM00000031888;Parent=IAL_28474
contig_000917	AUGUSTUS	exon	2800	3744	.	+	.	ID=IALE00000097638;Parent=IALM00000031888
contig_000917	AUGUSTUS	CDS	2800	3744	0.53	+	0	ID=IALC00000097638;Parent=IALM00000031888
contig_000917	AUGUSTUS	start_codon	2800	2802	.	+	0	ID=IALS00000031811;Parent=IALM00000031888
contig_000917	AUGUSTUS	stop_codon	3742	3744	.	+	0	ID=IALST00000031809;Parent=IALM00000031888
contig_000917	AUGUSTUS	gene	3876	4829	.	+	.	ID=IAL_28475
contig_000917	AUGUSTUS	mRNA	3876	4829	0.79	+	.	ID=IALM00000031889;Parent=IAL_28475
contig_000917	AUGUSTUS	exon	3876	4829	.	+	.	ID=IALE00000097639;Parent=IALM00000031889
contig_000917	AUGUSTUS	CDS	3876	4829	0.79	+	0	ID=IALC00000097639;Parent=IALM00000031889
contig_000917	AUGUSTUS	start_codon	3876	3878	.	+	0	ID=IALS00000031812;Parent=IALM00000031889
contig_000917	AUGUSTUS	stop_codon	4827	4829	.	+	0	ID=IALST00000031810;Parent=IALM00000031889
contig_000917	AUGUSTUS	gene	5120	5680	.	+	.	ID=IAL_28476
contig_000917	AUGUSTUS	mRNA	5120	5680	0.94	+	.	ID=IALM00000031890;Parent=IAL_28476;Dbxref=InterPro:IPR043502;desc=Pao retrotransposon peptidase
contig_000917	AUGUSTUS	exon	5120	5680	.	+	.	ID=IALE00000097640;Parent=IALM00000031890
contig_000917	AUGUSTUS	CDS	5120	5680	0.94	+	0	ID=IALC00000097640;Parent=IALM00000031890
contig_000917	AUGUSTUS	start_codon	5120	5122	.	+	0	ID=IALS00000031813;Parent=IALM00000031890
contig_000917	AUGUSTUS	stop_codon	5678	5680	.	+	0	ID=IALST00000031811;Parent=IALM00000031890
contig_000917	AUGUSTUS	mRNA	5264	5680	0.8	+	.	ID=IALM00000031891;Parent=IAL_28476;Dbxref=InterPro:IPR043502
contig_000917	AUGUSTUS	exon	5264	5680	.	+	.	ID=IALE00000097641;Parent=IALM00000031891
contig_000917	AUGUSTUS	CDS	5264	5680	0.8	+	0	ID=IALC00000097641;Parent=IALM00000031891
contig_000917	AUGUSTUS	start_codon	5264	5266	.	+	0	ID=IALS00000031814;Parent=IALM00000031891
contig_000917	AUGUSTUS	stop_codon	5678	5680	.	+	0	ID=IALST00000031812;Parent=IALM00000031891
contig_000917	AUGUSTUS	gene	5794	6192	.	+	.	ID=IAL_28477
contig_000917	AUGUSTUS	mRNA	5794	6192	0.38	+	.	ID=IALM00000031892;Parent=IAL_28477;Dbxref=InterPro:IPR008042;desc=nucleic acid binding
contig_000917	AUGUSTUS	exon	5794	5884	.	+	.	ID=IALE00000097642;Parent=IALM00000031892
contig_000917	AUGUSTUS	exon	5948	6192	.	+	.	ID=IALE00000097643;Parent=IALM00000031892
contig_000917	AUGUSTUS	CDS	5794	5884	0.38	+	0	ID=IALC00000097642;Parent=IALM00000031892
contig_000917	AUGUSTUS	CDS	5948	6192	0.97	+	2	ID=IALC00000097643;Parent=IALM00000031892
contig_000917	AUGUSTUS	intron	5885	5947	0.97	+	.	ID=IALI00000065844;Parent=IALM00000031892
contig_000917	AUGUSTUS	start_codon	5794	5796	.	+	0	ID=IALS00000031815;Parent=IALM00000031892
contig_000917	AUGUSTUS	stop_codon	6190	6192	.	+	0	ID=IALST00000031813;Parent=IALM00000031892
contig_000917	AUGUSTUS	gene	6561	7982	.	+	.	ID=IAL_28478
contig_000917	AUGUSTUS	mRNA	6561	7311	0.99	+	.	ID=IALM00000031893;Parent=IAL_28478;Dbxref=InterPro:IPR041588,InterPro:IPR036397,InterPro:IPR012337;gO_terms=GO:0003676;desc=nucleic acid binding
contig_000917	AUGUSTUS	exon	6561	7311	.	+	.	ID=IALE00000097644;Parent=IALM00000031893
contig_000917	AUGUSTUS	CDS	6561	7311	0.99	+	0	ID=IALC00000097644;Parent=IALM00000031893
contig_000917	AUGUSTUS	start_codon	6561	6563	.	+	0	ID=IALS00000031816;Parent=IALM00000031893
contig_000917	AUGUSTUS	mRNA	6561	7982	0.76	+	.	ID=IALM00000031894;Parent=IAL_28478;Dbxref=InterPro:IPR036397,InterPro:IPR041588,InterPro:IPR040676,InterPro:IPR012337;gO_terms=GO:0003676;desc=Pao retrotransposon peptidase
contig_000917	AUGUSTUS	exon	6561	7431	.	+	.	ID=IALE00000097645;Parent=IALM00000031894
contig_000917	AUGUSTUS	exon	7537	7982	.	+	.	ID=IALE00000097646;Parent=IALM00000031894
contig_000917	AUGUSTUS	CDS	6561	7431	1	+	0	ID=IALC00000097645;Parent=IALM00000031894
contig_000917	AUGUSTUS	CDS	7537	7982	0.76	+	2	ID=IALC00000097646;Parent=IALM00000031894
contig_000917	AUGUSTUS	intron	7432	7536	0.76	+	.	ID=IALI00000065845;Parent=IALM00000031894
contig_000917	AUGUSTUS	start_codon	6561	6563	.	+	0	ID=IALS00000031817;Parent=IALM00000031894
contig_000917	AUGUSTUS	stop_codon	7980	7982	.	+	0	ID=IALST00000031814;Parent=IALM00000031894
contig_000917	AUGUSTUS	gene	16476	18263	.	-	.	ID=IAL_28479
contig_000917	AUGUSTUS	mRNA	16476	18263	0.94	-	.	ID=IALM00000031895;Parent=IAL_28479
contig_000917	AUGUSTUS	exon	16476	16724	.	-	.	ID=IALE00000097647;Parent=IALM00000031895
contig_000917	AUGUSTUS	exon	17907	18263	.	-	.	ID=IALE00000097648;Parent=IALM00000031895
contig_000917	AUGUSTUS	CDS	16476	16724	0.97	-	0	ID=IALC00000097647;Parent=IALM00000031895
contig_000917	AUGUSTUS	CDS	17907	18263	0.98	-	0	ID=IALC00000097648;Parent=IALM00000031895
contig_000917	AUGUSTUS	intron	16725	17906	0.96	-	.	ID=IALI00000065846;Parent=IALM00000031895
contig_000917	AUGUSTUS	start_codon	18261	18263	.	-	0	ID=IALS00000031818;Parent=IALM00000031895
contig_000917	AUGUSTUS	stop_codon	16476	16478	.	-	0	ID=IALST00000031815;Parent=IALM00000031895
contig_000917	AUGUSTUS	mRNA	16476	18263	0.56	-	.	ID=IALM00000031896;Parent=IAL_28479
contig_000917	AUGUSTUS	exon	16476	17195	.	-	.	ID=IALE00000097649;Parent=IALM00000031896
contig_000917	AUGUSTUS	exon	17907	18263	.	-	.	ID=IALE00000097650;Parent=IALM00000031896
contig_000917	AUGUSTUS	CDS	16476	17195	0.58	-	0	ID=IALC00000097649;Parent=IALM00000031896
contig_000917	AUGUSTUS	CDS	17907	18263	0.78	-	0	ID=IALC00000097650;Parent=IALM00000031896
contig_000917	AUGUSTUS	intron	17196	17906	0.58	-	.	ID=IALI00000065847;Parent=IALM00000031896
contig_000917	AUGUSTUS	start_codon	18261	18263	.	-	0	ID=IALS00000031819;Parent=IALM00000031896
contig_000917	AUGUSTUS	stop_codon	16476	16478	.	-	0	ID=IALST00000031816;Parent=IALM00000031896
contig_000917	AUGUSTUS	mRNA	17892	18263	0.45	-	.	ID=IALM00000031897;Parent=IAL_28479
contig_000917	AUGUSTUS	exon	17892	18263	.	-	.	ID=IALE00000097651;Parent=IALM00000031897
contig_000917	AUGUSTUS	CDS	17892	18263	0.45	-	0	ID=IALC00000097651;Parent=IALM00000031897
contig_000917	AUGUSTUS	start_codon	18261	18263	.	-	0	ID=IALS00000031820;Parent=IALM00000031897
contig_000917	AUGUSTUS	stop_codon	17892	17894	.	-	0	ID=IALST00000031817;Parent=IALM00000031897
contig_000917	AUGUSTUS	gene	32546	35923	.	-	.	ID=IAL_28480
contig_000917	AUGUSTUS	mRNA	32546	33650	0.27	-	.	ID=IALM00000031898;Parent=IAL_28480;Dbxref=InterPro:IPR012337,InterPro:IPR001584,InterPro:IPR050951,InterPro:IPR036397;gO_terms=GO:0015074,GO:0003676;desc=K02A2.6-like
contig_000917	AUGUSTUS	exon	32546	32831	.	-	.	ID=IALE00000097652;Parent=IALM00000031898
contig_000917	AUGUSTUS	exon	33037	33650	.	-	.	ID=IALE00000097653;Parent=IALM00000031898
contig_000917	AUGUSTUS	CDS	32546	32831	0.61	-	1	ID=IALC00000097652;Parent=IALM00000031898
contig_000917	AUGUSTUS	CDS	33037	33650	0.31	-	0	ID=IALC00000097653;Parent=IALM00000031898
contig_000917	AUGUSTUS	intron	32832	33036	0.6	-	.	ID=IALI00000065848;Parent=IALM00000031898
contig_000917	AUGUSTUS	start_codon	33648	33650	.	-	0	ID=IALS00000031821;Parent=IALM00000031898
contig_000917	AUGUSTUS	stop_codon	32546	32548	.	-	0	ID=IALST00000031818;Parent=IALM00000031898
contig_000917	AUGUSTUS	mRNA	32546	35923	0.1	-	.	ID=IALM00000031899;Parent=IAL_28480;Dbxref=InterPro:IPR021109;desc=K02A2.6-like
contig_000917	AUGUSTUS	exon	32546	32831	.	-	.	ID=IALE00000097654;Parent=IALM00000031899
contig_000917	AUGUSTUS	exon	35367	35923	.	-	.	ID=IALE00000097655;Parent=IALM00000031899
contig_000917	AUGUSTUS	CDS	32546	32831	0.83	-	1	ID=IALC00000097654;Parent=IALM00000031899
contig_000917	AUGUSTUS	CDS	35367	35923	0.14	-	0	ID=IALC00000097655;Parent=IALM00000031899
contig_000917	AUGUSTUS	intron	32832	35366	0.78	-	.	ID=IALI00000065849;Parent=IALM00000031899
contig_000917	AUGUSTUS	start_codon	35921	35923	.	-	0	ID=IALS00000031822;Parent=IALM00000031899
contig_000917	AUGUSTUS	stop_codon	32546	32548	.	-	0	ID=IALST00000031819;Parent=IALM00000031899
contig_000917	AUGUSTUS	gene	56547	65769	.	-	.	ID=IAL_28481
contig_000917	AUGUSTUS	mRNA	56547	65769	0.48	-	.	ID=IALM00000031900;Parent=IAL_28481;Dbxref=InterPro:IPR009057
contig_000917	AUGUSTUS	exon	56547	56634	.	-	.	ID=IALE00000097656;Parent=IALM00000031900
contig_000917	AUGUSTUS	exon	65324	65769	.	-	.	ID=IALE00000097657;Parent=IALM00000031900
contig_000917	AUGUSTUS	CDS	56547	56634	0.48	-	1	ID=IALC00000097656;Parent=IALM00000031900
contig_000917	AUGUSTUS	CDS	65324	65769	0.94	-	0	ID=IALC00000097657;Parent=IALM00000031900
contig_000917	AUGUSTUS	intron	56635	65323	0.48	-	.	ID=IALI00000065850;Parent=IALM00000031900
contig_000917	AUGUSTUS	start_codon	65767	65769	.	-	0	ID=IALS00000031823;Parent=IALM00000031900
contig_000917	AUGUSTUS	stop_codon	56547	56549	.	-	0	ID=IALST00000031820;Parent=IALM00000031900
contig_000918	AUGUSTUS	gene	24932	30751	.	+	.	ID=IAL_28482
contig_000918	AUGUSTUS	mRNA	24932	30751	0.08	+	.	ID=IALM00000031901;Parent=IAL_28482;desc=Pao retrotransposon peptidase
contig_000918	AUGUSTUS	exon	24932	25279	.	+	.	ID=IALE00000097658;Parent=IALM00000031901
contig_000918	AUGUSTUS	exon	26108	26432	.	+	.	ID=IALE00000097659;Parent=IALM00000031901
contig_000918	AUGUSTUS	exon	26575	27176	.	+	.	ID=IALE00000097660;Parent=IALM00000031901
contig_000918	AUGUSTUS	exon	28647	29152	.	+	.	ID=IALE00000097661;Parent=IALM00000031901
contig_000918	AUGUSTUS	exon	30430	30751	.	+	.	ID=IALE00000097662;Parent=IALM00000031901
contig_000918	AUGUSTUS	CDS	24932	25279	0.53	+	0	ID=IALC00000097658;Parent=IALM00000031901
contig_000918	AUGUSTUS	CDS	26108	26432	0.57	+	0	ID=IALC00000097659;Parent=IALM00000031901
contig_000918	AUGUSTUS	CDS	26575	27176	0.29	+	2	ID=IALC00000097660;Parent=IALM00000031901
contig_000918	AUGUSTUS	CDS	28647	29152	0.33	+	0	ID=IALC00000097661;Parent=IALM00000031901
contig_000918	AUGUSTUS	CDS	30430	30751	0.95	+	1	ID=IALC00000097662;Parent=IALM00000031901
contig_000918	AUGUSTUS	intron	25280	26107	0.31	+	.	ID=IALI00000065851;Parent=IALM00000031901
contig_000918	AUGUSTUS	intron	26433	26574	0.77	+	.	ID=IALI00000065852;Parent=IALM00000031901
contig_000918	AUGUSTUS	intron	27177	28646	0.34	+	.	ID=IALI00000065853;Parent=IALM00000031901
contig_000918	AUGUSTUS	intron	29153	30429	0.91	+	.	ID=IALI00000065854;Parent=IALM00000031901
contig_000918	AUGUSTUS	start_codon	24932	24934	.	+	0	ID=IALS00000031824;Parent=IALM00000031901
contig_000918	AUGUSTUS	stop_codon	30749	30751	.	+	0	ID=IALST00000031821;Parent=IALM00000031901
contig_000919	AUGUSTUS	gene	1	9173	.	+	.	ID=IAL_28483
contig_000919	AUGUSTUS	mRNA	1	9173	1	+	.	ID=IALM00000031902;Parent=IAL_28483;gO_terms=GO:0000003,GO:0000302,GO:0001101,GO:0001505,GO:0001653,GO:0001956,GO:0001976,GO:0001990,GO:0002016,GO:0002027,GO:0002035,GO:0002118,GO:0002526,GO:0002682,GO:0002684,GO:0002685,GO:0002687,GO:0002694,GO:0002696,GO:0002790,GO:0003008,GO:0003012,GO:0003013,GO:0003014,GO:0003018,GO:0003044,GO:0003051,GO:0003073,GO:0003081,GO:0003674,GO:0004888,GO:0004930,GO:0004995,GO:0005575,GO:0005622,GO:0005623,GO:0005634,GO:0005737,GO:0005886,GO:0005887,GO:0005929,GO:0006810,GO:0006873,GO:0006874,GO:0006875,GO:0006936,GO:0006937,GO:0006939,GO:0006940,GO:0006950,GO:0006952,GO:0006954,GO:0006970,GO:0006972,GO:0006979,GO:0007154,GO:0007165,GO:0007166,GO:0007186,GO:0007200,GO:0007204,GO:0007217,GO:0007218,GO:0007267,GO:0007268,GO:0007320,GO:0007568,GO:0007588,GO:0007600,GO:0007606,GO:0007608,GO:0007610,GO:0007611,GO:0007612,GO:0007613,GO:0007616,GO:0007618,GO:0007620,GO:0007631,GO:0007635,GO:0008015,GO:0008016,GO:0008104,GO:0008150,GO:0008188,GO:0008217,GO:0008284,GO:0008306,GO:0008528,GO:0009266,GO:0009306,GO:0009408,GO:0009410,GO:0009582,GO:0009593,GO:0009605,GO:0009612,GO:0009628,GO:0009636,GO:0009651,GO:0009719,GO:0009725,GO:0009914,GO:0009986,GO:0009987,GO:0010033,GO:0010035,GO:0010193,GO:0010243,GO:0010460,GO:0010632,GO:0010634,GO:0010638,GO:0010646,GO:0010647,GO:0010648,GO:0010817,GO:0010996,GO:0014056,GO:0014057,GO:0014070,GO:0014072,GO:0014821,GO:0014827,GO:0014831,GO:0014832,GO:0014848,GO:0014910,GO:0015031,GO:0015833,GO:0016020,GO:0016021,GO:0016496,GO:0016497,GO:0019222,GO:0019229,GO:0019233,GO:0019725,GO:0019953,GO:0022414,GO:0023051,GO:0023052,GO:0023056,GO:0023057,GO:0023061,GO:0030003,GO:0030072,GO:0030278,GO:0030334,GO:0030335,GO:0030425,GO:0031224,GO:0031226,GO:0031252,GO:0031253,GO:0031256,GO:0031323,GO:0031514,GO:0031644,GO:0031646,GO:0032222,GO:0032224,GO:0032228,GO:0032230,GO:0032231,GO:0032233,GO:0032276,GO:0032277,GO:0032355,GO:0032501,GO:0032502,GO:0032504,GO:0032570,GO:0032589,GO:0032590,GO:0032809,GO:0032879,GO:0032940,GO:0032944,GO:0032946,GO:0032956,GO:0032970,GO:0033036,GO:0033043,GO:0033238,GO:0033555,GO:0033684,GO:0033685,GO:0033993,GO:0035094,GO:0035106,GO:0035150,GO:0035296,GO:0035813,GO:0035815,GO:0036126,GO:0036477,GO:0038023,GO:0040012,GO:0040017,GO:0042048,GO:0042053,GO:0042069,GO:0042127,GO:0042220,GO:0042221,GO:0042391,GO:0042493,GO:0042538,GO:0042592,GO:0042713,GO:0042755,GO:0042756,GO:0042886,GO:0042995,GO:0043005,GO:0043025,GO:0043114,GO:0043117,GO:0043226,GO:0043227,GO:0043229,GO:0043231,GO:0043269,GO:0043270,GO:0043278,GO:0043279,GO:0044057,GO:0044058,GO:0044060,GO:0044062,GO:0044087,GO:0044089,GO:0044297,GO:0044298,GO:0044422,GO:0044424,GO:0044425,GO:0044441,GO:0044459,GO:0044463,GO:0044464,GO:0044703,GO:0044706,GO:0045184,GO:0045471,GO:0045760,GO:0045777,GO:0045778,GO:0045823,GO:0045907,GO:0045933,GO:0045987,GO:0046677,GO:0046877,GO:0046878,GO:0046879,GO:0046883,GO:0046887,GO:0046888,GO:0046903,GO:0046928,GO:0048265,GO:0048266,GO:0048518,GO:0048519,GO:0048522,GO:0048523,GO:0048545,GO:0048583,GO:0048584,GO:0048609,GO:0048660,GO:0048878,GO:0050670,GO:0050671,GO:0050678,GO:0050679,GO:0050789,GO:0050794,GO:0050795,GO:0050801,GO:0050804,GO:0050805,GO:0050806,GO:0050865,GO:0050867,GO:0050877,GO:0050878,GO:0050880,GO:0050886,GO:0050890,GO:0050896,GO:0050906,GO:0050907,GO:0050911,GO:0051046,GO:0051047,GO:0051048,GO:0051049,GO:0051050,GO:0051051,GO:0051128,GO:0051130,GO:0051171,GO:0051179,GO:0051234,GO:0051239,GO:0051240,GO:0051241,GO:0051249,GO:0051251,GO:0051270,GO:0051272,GO:0051480,GO:0051492,GO:0051493,GO:0051495,GO:0051496,GO:0051588,GO:0051590,GO:0051602,GO:0051606,GO:0051704,GO:0051705,GO:0051716,GO:0051930,GO:0051931,GO:0051952,GO:0051954,GO:0055065,GO:0055074,GO:0055080,GO:0055082,GO:0060073,GO:0060083,GO:0060089,GO:0060259,GO:0060341,GO:0060359,GO:0060456,GO:0061827,GO:0065007,GO:0065008,GO:0070459,GO:0070472,GO:0070474,GO:0070663,GO:0070665,GO:0071702,GO:0071705,GO:0071944,GO:0072347,GO:0072503,GO:0072507,GO:0080090,GO:0090066,GO:0090257,GO:0097223,GO:0097225,GO:0097305,GO:0097447,GO:0097458,GO:0097729,GO:0097746,GO:0098590,GO:0098771,GO:0098801,GO:0098900,GO:0098916,GO:0099177,GO:0099536,GO:0099537,GO:0110020,GO:0110053,GO:0120025,GO:0120038,GO:1901317,GO:1901654,GO:1901698,GO:1901700,GO:1902093,GO:1902903,GO:1902905,GO:1903522,GO:1903524,GO:1903530,GO:1903531,GO:1903532,GO:1904058,GO:2000145,GO:2000147,GO:2001023,GO:2001025;desc=Tachykinin receptor activity. It is involved in the biological process described with G-protein coupled receptor signaling pathway
contig_000919	AUGUSTUS	exon	1	1832	.	+	.	ID=IALE00000097663;Parent=IALM00000031902
contig_000919	AUGUSTUS	exon	2072	2137	.	+	.	ID=IALE00000097664;Parent=IALM00000031902
contig_000919	AUGUSTUS	exon	8761	9173	.	+	.	ID=IALE00000097665;Parent=IALM00000031902
contig_000919	AUGUSTUS	CDS	1693	1832	1	+	1	ID=IALC00000097663;Parent=IALM00000031902
contig_000919	AUGUSTUS	CDS	2072	2137	1	+	2	ID=IALC00000097664;Parent=IALM00000031902
contig_000919	AUGUSTUS	CDS	8761	9173	1	+	2	ID=IALC00000097665;Parent=IALM00000031902
contig_000919	AGAT	five_prime_UTR	1	1692	.	+	.	ID=IALF00000000047;Parent=IALM00000031902
contig_000919	AUGUSTUS	intron	1	1692	1	+	.	ID=IALI00000065855;Parent=IALM00000031902
contig_000919	AUGUSTUS	intron	1833	2071	1	+	.	ID=IALI00000065856;Parent=IALM00000031902
contig_000919	AUGUSTUS	intron	2138	8760	1	+	.	ID=IALI00000065857;Parent=IALM00000031902
contig_000919	AUGUSTUS	stop_codon	9171	9173	.	+	0	ID=IALST00000031822;Parent=IALM00000031902
contig_000919	GeneMark.hmm3	mRNA	1775	9173	.	+	.	ID=IALM00000031903;Parent=IAL_28483;gO_terms=GO:0000003,GO:0000302,GO:0001101,GO:0001505,GO:0001653,GO:0001956,GO:0001976,GO:0001990,GO:0002016,GO:0002027,GO:0002035,GO:0002118,GO:0002526,GO:0002682,GO:0002684,GO:0002685,GO:0002687,GO:0002694,GO:0002696,GO:0002790,GO:0003008,GO:0003012,GO:0003013,GO:0003014,GO:0003018,GO:0003044,GO:0003051,GO:0003073,GO:0003081,GO:0003674,GO:0004888,GO:0004930,GO:0004995,GO:0005575,GO:0005622,GO:0005623,GO:0005634,GO:0005737,GO:0005886,GO:0005887,GO:0005929,GO:0006810,GO:0006873,GO:0006874,GO:0006875,GO:0006936,GO:0006937,GO:0006939,GO:0006940,GO:0006950,GO:0006952,GO:0006954,GO:0006970,GO:0006972,GO:0006979,GO:0007154,GO:0007165,GO:0007166,GO:0007186,GO:0007200,GO:0007204,GO:0007217,GO:0007218,GO:0007267,GO:0007268,GO:0007320,GO:0007568,GO:0007588,GO:0007600,GO:0007606,GO:0007608,GO:0007610,GO:0007611,GO:0007612,GO:0007613,GO:0007616,GO:0007618,GO:0007620,GO:0007631,GO:0007635,GO:0008015,GO:0008016,GO:0008104,GO:0008150,GO:0008188,GO:0008217,GO:0008284,GO:0008306,GO:0008528,GO:0009266,GO:0009306,GO:0009408,GO:0009410,GO:0009582,GO:0009593,GO:0009605,GO:0009612,GO:0009628,GO:0009636,GO:0009651,GO:0009719,GO:0009725,GO:0009914,GO:0009986,GO:0009987,GO:0010033,GO:0010035,GO:0010193,GO:0010243,GO:0010460,GO:0010632,GO:0010634,GO:0010638,GO:0010646,GO:0010647,GO:0010648,GO:0010817,GO:0010996,GO:0014056,GO:0014057,GO:0014070,GO:0014072,GO:0014821,GO:0014827,GO:0014831,GO:0014832,GO:0014848,GO:0014910,GO:0015031,GO:0015833,GO:0016020,GO:0016021,GO:0016496,GO:0016497,GO:0019222,GO:0019229,GO:0019233,GO:0019725,GO:0019953,GO:0022414,GO:0023051,GO:0023052,GO:0023056,GO:0023057,GO:0023061,GO:0030003,GO:0030072,GO:0030278,GO:0030334,GO:0030335,GO:0030425,GO:0031224,GO:0031226,GO:0031252,GO:0031253,GO:0031256,GO:0031323,GO:0031514,GO:0031644,GO:0031646,GO:0032222,GO:0032224,GO:0032228,GO:0032230,GO:0032231,GO:0032233,GO:0032276,GO:0032277,GO:0032355,GO:0032501,GO:0032502,GO:0032504,GO:0032570,GO:0032589,GO:0032590,GO:0032809,GO:0032879,GO:0032940,GO:0032944,GO:0032946,GO:0032956,GO:0032970,GO:0033036,GO:0033043,GO:0033238,GO:0033555,GO:0033684,GO:0033685,GO:0033993,GO:0035094,GO:0035106,GO:0035150,GO:0035296,GO:0035813,GO:0035815,GO:0036126,GO:0036477,GO:0038023,GO:0040012,GO:0040017,GO:0042048,GO:0042053,GO:0042069,GO:0042127,GO:0042220,GO:0042221,GO:0042391,GO:0042493,GO:0042538,GO:0042592,GO:0042713,GO:0042755,GO:0042756,GO:0042886,GO:0042995,GO:0043005,GO:0043025,GO:0043114,GO:0043117,GO:0043226,GO:0043227,GO:0043229,GO:0043231,GO:0043269,GO:0043270,GO:0043278,GO:0043279,GO:0044057,GO:0044058,GO:0044060,GO:0044062,GO:0044087,GO:0044089,GO:0044297,GO:0044298,GO:0044422,GO:0044424,GO:0044425,GO:0044441,GO:0044459,GO:0044463,GO:0044464,GO:0044703,GO:0044706,GO:0045184,GO:0045471,GO:0045760,GO:0045777,GO:0045778,GO:0045823,GO:0045907,GO:0045933,GO:0045987,GO:0046677,GO:0046877,GO:0046878,GO:0046879,GO:0046883,GO:0046887,GO:0046888,GO:0046903,GO:0046928,GO:0048265,GO:0048266,GO:0048518,GO:0048519,GO:0048522,GO:0048523,GO:0048545,GO:0048583,GO:0048584,GO:0048609,GO:0048660,GO:0048878,GO:0050670,GO:0050671,GO:0050678,GO:0050679,GO:0050789,GO:0050794,GO:0050795,GO:0050801,GO:0050804,GO:0050805,GO:0050806,GO:0050865,GO:0050867,GO:0050877,GO:0050878,GO:0050880,GO:0050886,GO:0050890,GO:0050896,GO:0050906,GO:0050907,GO:0050911,GO:0051046,GO:0051047,GO:0051048,GO:0051049,GO:0051050,GO:0051051,GO:0051128,GO:0051130,GO:0051171,GO:0051179,GO:0051234,GO:0051239,GO:0051240,GO:0051241,GO:0051249,GO:0051251,GO:0051270,GO:0051272,GO:0051480,GO:0051492,GO:0051493,GO:0051495,GO:0051496,GO:0051588,GO:0051590,GO:0051602,GO:0051606,GO:0051704,GO:0051705,GO:0051716,GO:0051930,GO:0051931,GO:0051952,GO:0051954,GO:0055065,GO:0055074,GO:0055080,GO:0055082,GO:0060073,GO:0060083,GO:0060089,GO:0060259,GO:0060341,GO:0060359,GO:0060456,GO:0061827,GO:0065007,GO:0065008,GO:0070459,GO:0070472,GO:0070474,GO:0070663,GO:0070665,GO:0071702,GO:0071705,GO:0071944,GO:0072347,GO:0072503,GO:0072507,GO:0080090,GO:0090066,GO:0090257,GO:0097223,GO:0097225,GO:0097305,GO:0097447,GO:0097458,GO:0097729,GO:0097746,GO:0098590,GO:0098771,GO:0098801,GO:0098900,GO:0098916,GO:0099177,GO:0099536,GO:0099537,GO:0110020,GO:0110053,GO:0120025,GO:0120038,GO:1901317,GO:1901654,GO:1901698,GO:1901700,GO:1902093,GO:1902903,GO:1902905,GO:1903522,GO:1903524,GO:1903530,GO:1903531,GO:1903532,GO:1904058,GO:2000145,GO:2000147,GO:2001023,GO:2001025;desc=Tachykinin receptor activity. It is involved in the biological process described with G-protein coupled receptor signaling pathway
contig_000919	GeneMark.hmm3	exon	1775	1832	0	+	.	ID=IALE00000097666;Parent=IALM00000031903
contig_000919	GeneMark.hmm3	exon	2072	2137	0	+	.	ID=IALE00000097667;Parent=IALM00000031903
contig_000919	GeneMark.hmm3	exon	8761	9173	0	+	.	ID=IALE00000097668;Parent=IALM00000031903
contig_000919	GeneMark.hmm3	CDS	1775	1832	.	+	0	ID=IALC00000097666;Parent=IALM00000031903
contig_000919	GeneMark.hmm3	CDS	2072	2137	.	+	2	ID=IALC00000097667;Parent=IALM00000031903
contig_000919	GeneMark.hmm3	CDS	8761	9173	.	+	2	ID=IALC00000097668;Parent=IALM00000031903
contig_000919	GeneMark.hmm3	intron	1833	2071	.	+	2	ID=IALI00000065858;Parent=IALM00000031903
contig_000919	GeneMark.hmm3	intron	2138	8760	.	+	2	ID=IALI00000065859;Parent=IALM00000031903
contig_000919	GeneMark.hmm3	start_codon	1775	1777	.	+	0	ID=IALS00000031825;Parent=IALM00000031903
contig_000919	GeneMark.hmm3	stop_codon	9171	9173	.	+	0	ID=IALST00000031823;Parent=IALM00000031903
contig_000930	AUGUSTUS	gene	645	1986	.	+	.	ID=IAL_28484
contig_000930	AUGUSTUS	mRNA	645	1986	0.52	+	.	ID=IALM00000031904;Parent=IAL_28484;desc=zinc finger
contig_000930	AUGUSTUS	exon	645	1739	.	+	.	ID=IALE00000097669;Parent=IALM00000031904
contig_000930	AUGUSTUS	exon	1804	1986	.	+	.	ID=IALE00000097670;Parent=IALM00000031904
contig_000930	AUGUSTUS	CDS	645	1739	0.6	+	0	ID=IALC00000097669;Parent=IALM00000031904
contig_000930	AUGUSTUS	CDS	1804	1986	0.86	+	0	ID=IALC00000097670;Parent=IALM00000031904
contig_000930	AUGUSTUS	intron	1740	1803	0.86	+	.	ID=IALI00000065860;Parent=IALM00000031904
contig_000930	AUGUSTUS	start_codon	645	647	.	+	0	ID=IALS00000031826;Parent=IALM00000031904
contig_000930	AUGUSTUS	stop_codon	1984	1986	.	+	0	ID=IALST00000031824;Parent=IALM00000031904
contig_000930	AUGUSTUS	gene	2111	5113	.	+	.	ID=IAL_28485
contig_000930	AUGUSTUS	mRNA	2111	5113	0.38	+	.	ID=IALM00000031905;Parent=IAL_28485;Dbxref=InterPro:IPR036691,InterPro:IPR005135;gO_terms=GO:0003824;desc=Ribonuclease H protein
contig_000930	AUGUSTUS	exon	2111	3358	.	+	.	ID=IALE00000097671;Parent=IALM00000031905
contig_000930	AUGUSTUS	exon	5030	5113	.	+	.	ID=IALE00000097672;Parent=IALM00000031905
contig_000930	AUGUSTUS	CDS	2111	3358	0.42	+	0	ID=IALC00000097671;Parent=IALM00000031905
contig_000930	AUGUSTUS	CDS	5030	5113	0.38	+	0	ID=IALC00000097672;Parent=IALM00000031905
contig_000930	AUGUSTUS	intron	3359	5029	0.38	+	.	ID=IALI00000065861;Parent=IALM00000031905
contig_000930	AUGUSTUS	start_codon	2111	2113	.	+	0	ID=IALS00000031827;Parent=IALM00000031905
contig_000930	AUGUSTUS	stop_codon	5111	5113	.	+	0	ID=IALST00000031825;Parent=IALM00000031905
contig_000930	AUGUSTUS	gene	22538	26164	.	+	.	ID=IAL_28486
contig_000930	AUGUSTUS	mRNA	22538	26164	0.56	+	.	ID=IALM00000031906;Parent=IAL_28486;Dbxref=InterPro:IPR043502,InterPro:IPR000477;desc=reverse transcriptase
contig_000930	AUGUSTUS	exon	22538	26164	.	+	.	ID=IALE00000097673;Parent=IALM00000031906
contig_000930	AUGUSTUS	CDS	22538	26164	0.56	+	0	ID=IALC00000097673;Parent=IALM00000031906
contig_000930	AUGUSTUS	start_codon	22538	22540	.	+	0	ID=IALS00000031828;Parent=IALM00000031906
contig_000930	AUGUSTUS	stop_codon	26162	26164	.	+	0	ID=IALST00000031826;Parent=IALM00000031906
contig_000930	AUGUSTUS	gene	43307	44140	.	-	.	ID=IAL_28487
contig_000930	AUGUSTUS	mRNA	43307	44140	0.98	-	.	ID=IALM00000031907;Parent=IAL_28487
contig_000930	AUGUSTUS	exon	43307	44140	.	-	.	ID=IALE00000097674;Parent=IALM00000031907
contig_000930	AUGUSTUS	CDS	43307	44140	0.98	-	0	ID=IALC00000097674;Parent=IALM00000031907
contig_000930	AUGUSTUS	start_codon	44138	44140	.	-	0	ID=IALS00000031829;Parent=IALM00000031907
contig_000930	AUGUSTUS	stop_codon	43307	43309	.	-	0	ID=IALST00000031827;Parent=IALM00000031907
contig_000930	AUGUSTUS	gene	45230	46613	.	-	.	ID=IAL_28488
contig_000930	AUGUSTUS	mRNA	45230	46613	0.54	-	.	ID=IALM00000031908;Parent=IAL_28488
contig_000930	AUGUSTUS	exon	45230	45685	.	-	.	ID=IALE00000097675;Parent=IALM00000031908
contig_000930	AUGUSTUS	exon	46380	46613	.	-	.	ID=IALE00000097676;Parent=IALM00000031908
contig_000930	AUGUSTUS	CDS	45230	45685	0.81	-	0	ID=IALC00000097675;Parent=IALM00000031908
contig_000930	AUGUSTUS	CDS	46380	46613	0.54	-	0	ID=IALC00000097676;Parent=IALM00000031908
contig_000930	AUGUSTUS	intron	45686	46379	0.54	-	.	ID=IALI00000065862;Parent=IALM00000031908
contig_000930	AUGUSTUS	start_codon	46611	46613	.	-	0	ID=IALS00000031830;Parent=IALM00000031908
contig_000930	AUGUSTUS	stop_codon	45230	45232	.	-	0	ID=IALST00000031828;Parent=IALM00000031908
contig_000930	AUGUSTUS	gene	59403	60082	.	+	.	ID=IAL_28489
contig_000930	AUGUSTUS	mRNA	59403	60082	0.37	+	.	ID=IALM00000031909;Parent=IAL_28489
contig_000930	AUGUSTUS	exon	59403	59558	.	+	.	ID=IALE00000097677;Parent=IALM00000031909
contig_000930	AUGUSTUS	exon	59631	59721	.	+	.	ID=IALE00000097678;Parent=IALM00000031909
contig_000930	AUGUSTUS	exon	59796	60082	.	+	.	ID=IALE00000097679;Parent=IALM00000031909
contig_000930	AUGUSTUS	CDS	59403	59558	0.87	+	0	ID=IALC00000097677;Parent=IALM00000031909
contig_000930	AUGUSTUS	CDS	59631	59721	0.42	+	0	ID=IALC00000097678;Parent=IALM00000031909
contig_000930	AUGUSTUS	CDS	59796	60082	0.72	+	2	ID=IALC00000097679;Parent=IALM00000031909
contig_000930	AUGUSTUS	intron	59559	59630	1	+	.	ID=IALI00000065863;Parent=IALM00000031909
contig_000930	AUGUSTUS	intron	59722	59795	0.41	+	.	ID=IALI00000065864;Parent=IALM00000031909
contig_000930	AUGUSTUS	start_codon	59403	59405	.	+	0	ID=IALS00000031831;Parent=IALM00000031909
contig_000930	AUGUSTUS	stop_codon	60080	60082	.	+	0	ID=IALST00000031829;Parent=IALM00000031909
contig_000930	AUGUSTUS	gene	60600	61270	.	-	.	ID=IAL_28490
contig_000930	AUGUSTUS	mRNA	60600	61270	0.68	-	.	ID=IALM00000031910;Parent=IAL_28490
contig_000930	AUGUSTUS	exon	60600	60742	.	-	.	ID=IALE00000097680;Parent=IALM00000031910
contig_000930	AUGUSTUS	exon	60974	60991	.	-	.	ID=IALE00000097681;Parent=IALM00000031910
contig_000930	AUGUSTUS	exon	61219	61270	.	-	.	ID=IALE00000097682;Parent=IALM00000031910
contig_000930	AUGUSTUS	CDS	60600	60742	0.68	-	2	ID=IALC00000097680;Parent=IALM00000031910
contig_000930	AUGUSTUS	CDS	60974	60991	0.68	-	2	ID=IALC00000097681;Parent=IALM00000031910
contig_000930	AUGUSTUS	CDS	61219	61270	1	-	0	ID=IALC00000097682;Parent=IALM00000031910
contig_000930	AUGUSTUS	intron	60743	60973	0.68	-	.	ID=IALI00000065865;Parent=IALM00000031910
contig_000930	AUGUSTUS	intron	60992	61218	1	-	.	ID=IALI00000065866;Parent=IALM00000031910
contig_000930	AUGUSTUS	start_codon	61268	61270	.	-	0	ID=IALS00000031832;Parent=IALM00000031910
contig_000930	AUGUSTUS	stop_codon	60600	60602	.	-	0	ID=IALST00000031830;Parent=IALM00000031910
contig_000930	AUGUSTUS	gene	61329	61770	.	-	.	ID=IAL_28491
contig_000930	AUGUSTUS	mRNA	61329	61770	1	-	.	ID=IALM00000031911;Parent=IAL_28491;desc=DDE superfamily endonuclease
contig_000930	AUGUSTUS	exon	61329	61367	.	-	.	ID=IALE00000097683;Parent=IALM00000031911
contig_000930	AUGUSTUS	exon	61433	61533	.	-	.	ID=IALE00000097684;Parent=IALM00000031911
contig_000930	AUGUSTUS	exon	61674	61770	.	-	.	ID=IALE00000097685;Parent=IALM00000031911
contig_000930	AUGUSTUS	CDS	61329	61367	1	-	0	ID=IALC00000097683;Parent=IALM00000031911
contig_000930	AUGUSTUS	CDS	61433	61533	1	-	2	ID=IALC00000097684;Parent=IALM00000031911
contig_000930	AUGUSTUS	CDS	61674	61770	1	-	0	ID=IALC00000097685;Parent=IALM00000031911
contig_000930	AUGUSTUS	intron	61368	61432	1	-	.	ID=IALI00000065867;Parent=IALM00000031911
contig_000930	AUGUSTUS	intron	61534	61673	1	-	.	ID=IALI00000065868;Parent=IALM00000031911
contig_000930	AUGUSTUS	start_codon	61768	61770	.	-	0	ID=IALS00000031833;Parent=IALM00000031911
contig_000930	AUGUSTUS	stop_codon	61329	61331	.	-	0	ID=IALST00000031831;Parent=IALM00000031911
contig_000930	AUGUSTUS	gene	77782	79211	.	+	.	ID=IAL_28492
contig_000930	AUGUSTUS	mRNA	77782	78291	0.97	+	.	ID=IALM00000031912;Parent=IAL_28492
contig_000930	AUGUSTUS	exon	77782	78291	.	+	.	ID=IALE00000097686;Parent=IALM00000031912
contig_000930	AUGUSTUS	CDS	77782	78291	0.97	+	0	ID=IALC00000097686;Parent=IALM00000031912
contig_000930	AUGUSTUS	start_codon	77782	77784	.	+	0	ID=IALS00000031834;Parent=IALM00000031912
contig_000930	AUGUSTUS	stop_codon	78289	78291	.	+	0	ID=IALST00000031832;Parent=IALM00000031912
contig_000930	AUGUSTUS	mRNA	77782	79211	0.77	+	.	ID=IALM00000031913;Parent=IAL_28492
contig_000930	AUGUSTUS	exon	77782	77979	.	+	.	ID=IALE00000097687;Parent=IALM00000031913
contig_000930	AUGUSTUS	exon	78552	79211	.	+	.	ID=IALE00000097688;Parent=IALM00000031913
contig_000930	AUGUSTUS	CDS	77782	77979	0.77	+	0	ID=IALC00000097687;Parent=IALM00000031913
contig_000930	AUGUSTUS	CDS	78552	79211	0.93	+	0	ID=IALC00000097688;Parent=IALM00000031913
contig_000930	AUGUSTUS	intron	77980	78551	0.77	+	.	ID=IALI00000065869;Parent=IALM00000031913
contig_000930	AUGUSTUS	start_codon	77782	77784	.	+	0	ID=IALS00000031835;Parent=IALM00000031913
contig_000930	AUGUSTUS	stop_codon	79209	79211	.	+	0	ID=IALST00000031833;Parent=IALM00000031913
contig_000930	AUGUSTUS	mRNA	78394	79211	0.95	+	.	ID=IALM00000031914;Parent=IAL_28492
contig_000930	AUGUSTUS	exon	78394	78462	.	+	.	ID=IALE00000097689;Parent=IALM00000031914
contig_000930	AUGUSTUS	exon	78552	79211	.	+	.	ID=IALE00000097690;Parent=IALM00000031914
contig_000930	AUGUSTUS	CDS	78394	78462	0.99	+	0	ID=IALC00000097689;Parent=IALM00000031914
contig_000930	AUGUSTUS	CDS	78552	79211	0.96	+	0	ID=IALC00000097690;Parent=IALM00000031914
contig_000930	AUGUSTUS	intron	78463	78551	1	+	.	ID=IALI00000065870;Parent=IALM00000031914
contig_000930	AUGUSTUS	start_codon	78394	78396	.	+	0	ID=IALS00000031836;Parent=IALM00000031914
contig_000930	AUGUSTUS	stop_codon	79209	79211	.	+	0	ID=IALST00000031834;Parent=IALM00000031914
contig_000930	AUGUSTUS	gene	82371	84610	.	+	.	ID=IAL_28493
contig_000930	AUGUSTUS	mRNA	82371	84610	1	+	.	ID=IALM00000031915;Parent=IAL_28493;Dbxref=InterPro:IPR009882,InterPro:IPR022048;desc=Gypsy protein
contig_000930	AUGUSTUS	exon	82371	82414	.	+	.	ID=IALE00000097691;Parent=IALM00000031915
contig_000930	AUGUSTUS	exon	83869	84610	.	+	.	ID=IALE00000097692;Parent=IALM00000031915
contig_000930	AUGUSTUS	CDS	82371	82414	1	+	0	ID=IALC00000097691;Parent=IALM00000031915
contig_000930	AUGUSTUS	CDS	83869	84610	1	+	1	ID=IALC00000097692;Parent=IALM00000031915
contig_000930	AUGUSTUS	intron	82415	83868	1	+	.	ID=IALI00000065871;Parent=IALM00000031915
contig_000930	AUGUSTUS	start_codon	82371	82373	.	+	0	ID=IALS00000031837;Parent=IALM00000031915
contig_000930	AUGUSTUS	stop_codon	84608	84610	.	+	0	ID=IALST00000031835;Parent=IALM00000031915
contig_000930	AUGUSTUS	gene	186668	192380	.	+	.	ID=IAL_28494
contig_000930	AUGUSTUS	mRNA	186668	192380	0.41	+	.	ID=IALM00000031916;Parent=IAL_28494
contig_000930	AUGUSTUS	exon	186668	187032	.	+	.	ID=IALE00000097693;Parent=IALM00000031916
contig_000930	AUGUSTUS	exon	192338	192380	.	+	.	ID=IALE00000097694;Parent=IALM00000031916
contig_000930	AUGUSTUS	CDS	186668	187032	0.93	+	0	ID=IALC00000097693;Parent=IALM00000031916
contig_000930	AUGUSTUS	CDS	192338	192380	0.41	+	1	ID=IALC00000097694;Parent=IALM00000031916
contig_000930	AUGUSTUS	intron	187033	192337	0.41	+	.	ID=IALI00000065872;Parent=IALM00000031916
contig_000930	AUGUSTUS	start_codon	186668	186670	.	+	0	ID=IALS00000031838;Parent=IALM00000031916
contig_000930	AUGUSTUS	stop_codon	192378	192380	.	+	0	ID=IALST00000031836;Parent=IALM00000031916
contig_000930	AUGUSTUS	gene	193070	194107	.	-	.	ID=IAL_28495
contig_000930	AUGUSTUS	mRNA	193070	194107	0.34	-	.	ID=IALM00000031917;Parent=IAL_28495;Dbxref=InterPro:IPR036397;gO_terms=GO:0003676;desc=Gypsy retrotransposon integrase-like protein 1-like
contig_000930	AUGUSTUS	exon	193070	193351	.	-	.	ID=IALE00000097695;Parent=IALM00000031917
contig_000930	AUGUSTUS	exon	193994	194107	.	-	.	ID=IALE00000097696;Parent=IALM00000031917
contig_000930	AUGUSTUS	CDS	193070	193351	0.95	-	0	ID=IALC00000097695;Parent=IALM00000031917
contig_000930	AUGUSTUS	CDS	193994	194107	0.34	-	0	ID=IALC00000097696;Parent=IALM00000031917
contig_000930	AUGUSTUS	intron	193352	193993	0.34	-	.	ID=IALI00000065873;Parent=IALM00000031917
contig_000930	AUGUSTUS	start_codon	194105	194107	.	-	0	ID=IALS00000031839;Parent=IALM00000031917
contig_000930	AUGUSTUS	stop_codon	193070	193072	.	-	0	ID=IALST00000031837;Parent=IALM00000031917
contig_000930	AUGUSTUS	gene	196784	197686	.	+	.	ID=IAL_28496
contig_000930	AUGUSTUS	mRNA	196784	197686	1	+	.	ID=IALM00000031918;Parent=IAL_28496;Dbxref=InterPro:IPR000477;desc=Reverse transcriptase (RNA-dependent DNA polymerase)
contig_000930	AUGUSTUS	exon	196784	197686	.	+	.	ID=IALE00000097697;Parent=IALM00000031918
contig_000930	AUGUSTUS	CDS	196784	197686	1	+	0	ID=IALC00000097697;Parent=IALM00000031918
contig_000930	AUGUSTUS	start_codon	196784	196786	.	+	0	ID=IALS00000031840;Parent=IALM00000031918
contig_000930	AUGUSTUS	stop_codon	197684	197686	.	+	0	ID=IALST00000031838;Parent=IALM00000031918
contig_000930	AUGUSTUS	gene	207322	208811	.	-	.	ID=IAL_28497
contig_000930	AUGUSTUS	mRNA	207322	208811	0.5	-	.	ID=IALM00000031919;Parent=IAL_28497;Dbxref=InterPro:IPR018289,InterPro:IPR001841,InterPro:IPR013083;desc=MULE transposase domain
contig_000930	AUGUSTUS	exon	207322	207694	.	-	.	ID=IALE00000097698;Parent=IALM00000031919
contig_000930	AUGUSTUS	exon	207873	207904	.	-	.	ID=IALE00000097699;Parent=IALM00000031919
contig_000930	AUGUSTUS	exon	207976	208398	.	-	.	ID=IALE00000097700;Parent=IALM00000031919
contig_000930	AUGUSTUS	exon	208464	208811	.	-	.	ID=IALE00000097701;Parent=IALM00000031919
contig_000930	AUGUSTUS	CDS	207322	207694	0.53	-	1	ID=IALC00000097698;Parent=IALM00000031919
contig_000930	AUGUSTUS	CDS	207873	207904	0.79	-	0	ID=IALC00000097699;Parent=IALM00000031919
contig_000930	AUGUSTUS	CDS	207976	208398	1	-	0	ID=IALC00000097700;Parent=IALM00000031919
contig_000930	AUGUSTUS	CDS	208464	208811	0.95	-	0	ID=IALC00000097701;Parent=IALM00000031919
contig_000930	AUGUSTUS	intron	207695	207872	0.7	-	.	ID=IALI00000065874;Parent=IALM00000031919
contig_000930	AUGUSTUS	intron	207905	207975	1	-	.	ID=IALI00000065875;Parent=IALM00000031919
contig_000930	AUGUSTUS	intron	208399	208463	1	-	.	ID=IALI00000065876;Parent=IALM00000031919
contig_000930	AUGUSTUS	start_codon	208809	208811	.	-	0	ID=IALS00000031841;Parent=IALM00000031919
contig_000930	AUGUSTUS	stop_codon	207322	207324	.	-	0	ID=IALST00000031839;Parent=IALM00000031919
contig_000930	AUGUSTUS	gene	208948	213219	.	-	.	ID=IAL_28498
contig_000930	AUGUSTUS	mRNA	208948	213219	0.51	-	.	ID=IALM00000031920;Parent=IAL_28498
contig_000930	AUGUSTUS	exon	208948	209118	.	-	.	ID=IALE00000097702;Parent=IALM00000031920
contig_000930	AUGUSTUS	exon	212662	213219	.	-	.	ID=IALE00000097703;Parent=IALM00000031920
contig_000930	AUGUSTUS	CDS	208948	209118	0.62	-	0	ID=IALC00000097702;Parent=IALM00000031920
contig_000930	AUGUSTUS	CDS	212662	213219	0.85	-	0	ID=IALC00000097703;Parent=IALM00000031920
contig_000930	AUGUSTUS	intron	209119	212661	0.65	-	.	ID=IALI00000065877;Parent=IALM00000031920
contig_000930	AUGUSTUS	start_codon	213217	213219	.	-	0	ID=IALS00000031842;Parent=IALM00000031920
contig_000930	AUGUSTUS	stop_codon	208948	208950	.	-	0	ID=IALST00000031840;Parent=IALM00000031920
contig_000930	AUGUSTUS	mRNA	212653	213219	0.74	-	.	ID=IALM00000031921;Parent=IAL_28498
contig_000930	AUGUSTUS	exon	212653	213219	.	-	.	ID=IALE00000097704;Parent=IALM00000031921
contig_000930	AUGUSTUS	CDS	212653	213219	0.74	-	0	ID=IALC00000097704;Parent=IALM00000031921
contig_000930	AUGUSTUS	start_codon	213217	213219	.	-	0	ID=IALS00000031843;Parent=IALM00000031921
contig_000930	AUGUSTUS	stop_codon	212653	212655	.	-	0	ID=IALST00000031841;Parent=IALM00000031921
contig_000930	AUGUSTUS	gene	215438	215821	.	-	.	ID=IAL_28499
contig_000930	AUGUSTUS	mRNA	215438	215821	1	-	.	ID=IALM00000031922;Parent=IAL_28499;Dbxref=InterPro:IPR043502,InterPro:IPR041373;desc=Nucleic acid binding. It is involved in the biological process described with DNA integration
contig_000930	AUGUSTUS	exon	215438	215821	.	-	.	ID=IALE00000097705;Parent=IALM00000031922
contig_000930	AUGUSTUS	CDS	215438	215821	1	-	0	ID=IALC00000097705;Parent=IALM00000031922
contig_000930	AUGUSTUS	start_codon	215819	215821	.	-	0	ID=IALS00000031844;Parent=IALM00000031922
contig_000930	AUGUSTUS	stop_codon	215438	215440	.	-	0	ID=IALST00000031842;Parent=IALM00000031922
contig_000930	AUGUSTUS	gene	216006	216584	.	-	.	ID=IAL_28500
contig_000930	AUGUSTUS	mRNA	216006	216584	0.96	-	.	ID=IALM00000031923;Parent=IAL_28500;Dbxref=InterPro:IPR000477,InterPro:IPR053134,InterPro:IPR043502,InterPro:IPR043128;desc=Nucleic acid binding. It is involved in the biological process described with DNA integration
contig_000930	AUGUSTUS	exon	216006	216584	.	-	.	ID=IALE00000097706;Parent=IALM00000031923
contig_000930	AUGUSTUS	CDS	216006	216584	0.96	-	0	ID=IALC00000097706;Parent=IALM00000031923
contig_000930	AUGUSTUS	start_codon	216582	216584	.	-	0	ID=IALS00000031845;Parent=IALM00000031923
contig_000930	AUGUSTUS	stop_codon	216006	216008	.	-	0	ID=IALST00000031843;Parent=IALM00000031923
contig_000930	AUGUSTUS	gene	216612	217115	.	-	.	ID=IAL_28501
contig_000930	AUGUSTUS	mRNA	216612	217115	0.84	-	.	ID=IALM00000031924;Parent=IAL_28501;Dbxref=InterPro:IPR021109;desc
contig_000930	AUGUSTUS	exon	216612	217115	.	-	.	ID=IALE00000097707;Parent=IALM00000031924
contig_000930	AUGUSTUS	CDS	216612	217115	0.84	-	0	ID=IALC00000097707;Parent=IALM00000031924
contig_000930	AUGUSTUS	start_codon	217113	217115	.	-	0	ID=IALS00000031846;Parent=IALM00000031924
contig_000930	AUGUSTUS	stop_codon	216612	216614	.	-	0	ID=IALST00000031844;Parent=IALM00000031924
contig_000930	AUGUSTUS	gene	216612	218081	.	-	.	ID=IAL_28502
contig_000930	AUGUSTUS	mRNA	216612	218081	0.44	-	.	ID=IALM00000031925;Parent=IAL_28502;Dbxref=InterPro:IPR021109,InterPro:IPR005162;desc=Nucleic acid binding. It is involved in the biological process described with DNA integration
contig_000930	AUGUSTUS	exon	216612	217698	.	-	.	ID=IALE00000097708;Parent=IALM00000031925
contig_000930	AUGUSTUS	exon	217933	218081	.	-	.	ID=IALE00000097709;Parent=IALM00000031925
contig_000930	AUGUSTUS	CDS	216612	217698	0.46	-	1	ID=IALC00000097708;Parent=IALM00000031925
contig_000930	AUGUSTUS	CDS	217933	218081	0.71	-	0	ID=IALC00000097709;Parent=IALM00000031925
contig_000930	AUGUSTUS	intron	217699	217932	0.47	-	.	ID=IALI00000065878;Parent=IALM00000031925
contig_000930	AUGUSTUS	start_codon	218079	218081	.	-	0	ID=IALS00000031847;Parent=IALM00000031925
contig_000930	AUGUSTUS	stop_codon	216612	216614	.	-	0	ID=IALST00000031845;Parent=IALM00000031925
contig_000930	AUGUSTUS	mRNA	216612	218081	0.37	-	.	ID=IALM00000031926;Parent=IAL_28502;Dbxref=InterPro:IPR021109;desc
contig_000930	AUGUSTUS	exon	216612	217299	.	-	.	ID=IALE00000097710;Parent=IALM00000031926
contig_000930	AUGUSTUS	exon	217933	218081	.	-	.	ID=IALE00000097711;Parent=IALM00000031926
contig_000930	AUGUSTUS	CDS	216612	217299	0.42	-	1	ID=IALC00000097710;Parent=IALM00000031926
contig_000930	AUGUSTUS	CDS	217933	218081	0.61	-	0	ID=IALC00000097711;Parent=IALM00000031926
contig_000930	AUGUSTUS	intron	217300	217932	0.37	-	.	ID=IALI00000065879;Parent=IALM00000031926
contig_000930	AUGUSTUS	start_codon	218079	218081	.	-	0	ID=IALS00000031848;Parent=IALM00000031926
contig_000930	AUGUSTUS	stop_codon	216612	216614	.	-	0	ID=IALST00000031846;Parent=IALM00000031926
contig_000930	AUGUSTUS	gene	221616	221992	.	-	.	ID=IAL_28503
contig_000930	AUGUSTUS	mRNA	221616	221992	0.39	-	.	ID=IALM00000031927;Parent=IAL_28503;gO_terms=GO:0005575,GO:0005622,GO:0005623,GO:0007492,GO:0007498,GO:0008150,GO:0009888,GO:0031932,GO:0032502,GO:0032991,GO:0038201,GO:0044424,GO:0044464,GO:0048382,GO:0048856;em_KEGG_rclass=RC00052
contig_000930	AUGUSTUS	exon	221616	221743	.	-	.	ID=IALE00000097712;Parent=IALM00000031927
contig_000930	AUGUSTUS	exon	221824	221992	.	-	.	ID=IALE00000097713;Parent=IALM00000031927
contig_000930	AUGUSTUS	CDS	221616	221743	0.97	-	2	ID=IALC00000097712;Parent=IALM00000031927
contig_000930	AUGUSTUS	CDS	221824	221992	0.39	-	0	ID=IALC00000097713;Parent=IALM00000031927
contig_000930	AUGUSTUS	intron	221744	221823	0.96	-	.	ID=IALI00000065880;Parent=IALM00000031927
contig_000930	AUGUSTUS	start_codon	221990	221992	.	-	0	ID=IALS00000031849;Parent=IALM00000031927
contig_000930	AUGUSTUS	stop_codon	221616	221618	.	-	0	ID=IALST00000031847;Parent=IALM00000031927
contig_000930	AUGUSTUS	mRNA	221616	221992	0.22	-	.	ID=IALM00000031928;Parent=IAL_28503;gO_terms=GO:0005575,GO:0005622,GO:0005623,GO:0007492,GO:0007498,GO:0008150,GO:0009888,GO:0031932,GO:0032502,GO:0032991,GO:0038201,GO:0044424,GO:0044464,GO:0048382,GO:0048856;em_KEGG_rclass=RC00052
contig_000930	AUGUSTUS	exon	221616	221690	.	-	.	ID=IALE00000097714;Parent=IALM00000031928
contig_000930	AUGUSTUS	exon	221855	221992	.	-	.	ID=IALE00000097715;Parent=IALM00000031928
contig_000930	AUGUSTUS	CDS	221616	221690	0.5	-	0	ID=IALC00000097714;Parent=IALM00000031928
contig_000930	AUGUSTUS	CDS	221855	221992	0.26	-	0	ID=IALC00000097715;Parent=IALM00000031928
contig_000930	AUGUSTUS	intron	221691	221854	0.32	-	.	ID=IALI00000065881;Parent=IALM00000031928
contig_000930	AUGUSTUS	start_codon	221990	221992	.	-	0	ID=IALS00000031850;Parent=IALM00000031928
contig_000930	AUGUSTUS	stop_codon	221616	221618	.	-	0	ID=IALST00000031848;Parent=IALM00000031928
contig_000930	AUGUSTUS	gene	371800	372441	.	+	.	ID=IAL_28504
contig_000930	AUGUSTUS	mRNA	371800	372441	0.99	+	.	ID=IALM00000031929;Parent=IAL_28504
contig_000930	AUGUSTUS	exon	371800	372441	.	+	.	ID=IALE00000097716;Parent=IALM00000031929
contig_000930	AUGUSTUS	CDS	371800	372441	0.99	+	0	ID=IALC00000097716;Parent=IALM00000031929
contig_000930	AUGUSTUS	start_codon	371800	371802	.	+	0	ID=IALS00000031851;Parent=IALM00000031929
contig_000930	AUGUSTUS	stop_codon	372439	372441	.	+	0	ID=IALST00000031849;Parent=IALM00000031929
contig_000930	AUGUSTUS	gene	374814	376068	.	+	.	ID=IAL_28505
contig_000930	AUGUSTUS	mRNA	374814	376068	0.51	+	.	ID=IALM00000031930;Parent=IAL_28505;Dbxref=InterPro:IPR022048;desc=K02A2.6-like
contig_000930	AUGUSTUS	exon	374814	374893	.	+	.	ID=IALE00000097717;Parent=IALM00000031930
contig_000930	AUGUSTUS	exon	375108	376068	.	+	.	ID=IALE00000097718;Parent=IALM00000031930
contig_000930	AUGUSTUS	CDS	374814	374893	0.51	+	0	ID=IALC00000097717;Parent=IALM00000031930
contig_000930	AUGUSTUS	CDS	375108	376068	0.95	+	1	ID=IALC00000097718;Parent=IALM00000031930
contig_000930	AUGUSTUS	intron	374894	375107	0.74	+	.	ID=IALI00000065882;Parent=IALM00000031930
contig_000930	AUGUSTUS	start_codon	374814	374816	.	+	0	ID=IALS00000031852;Parent=IALM00000031930
contig_000930	AUGUSTUS	stop_codon	376066	376068	.	+	0	ID=IALST00000031850;Parent=IALM00000031930
contig_000930	AUGUSTUS	gene	444491	445987	.	+	.	ID=IAL_28506
contig_000930	AUGUSTUS	mRNA	444491	445987	0.32	+	.	ID=IALM00000031931;Parent=IAL_28506;Dbxref=InterPro:IPR005312;desc=nucleic acid binding. It is involved in the biological process described with proteolysis
contig_000930	AUGUSTUS	exon	444491	444542	.	+	.	ID=IALE00000097719;Parent=IALM00000031931
contig_000930	AUGUSTUS	exon	444601	445461	.	+	.	ID=IALE00000097720;Parent=IALM00000031931
contig_000930	AUGUSTUS	exon	445803	445987	.	+	.	ID=IALE00000097721;Parent=IALM00000031931
contig_000930	AUGUSTUS	CDS	444491	444542	0.41	+	0	ID=IALC00000097719;Parent=IALM00000031931
contig_000930	AUGUSTUS	CDS	444601	445461	0.37	+	2	ID=IALC00000097720;Parent=IALM00000031931
contig_000930	AUGUSTUS	CDS	445803	445987	0.72	+	2	ID=IALC00000097721;Parent=IALM00000031931
contig_000930	AUGUSTUS	intron	444543	444600	0.41	+	.	ID=IALI00000065883;Parent=IALM00000031931
contig_000930	AUGUSTUS	intron	445462	445802	0.81	+	.	ID=IALI00000065884;Parent=IALM00000031931
contig_000930	AUGUSTUS	start_codon	444491	444493	.	+	0	ID=IALS00000031853;Parent=IALM00000031931
contig_000930	AUGUSTUS	stop_codon	445985	445987	.	+	0	ID=IALST00000031851;Parent=IALM00000031931
contig_000930	AUGUSTUS	gene	446236	449579	.	+	.	ID=IAL_28507
contig_000930	AUGUSTUS	mRNA	446236	446610	0.64	+	.	ID=IALM00000031932;Parent=IAL_28507;desc=nucleic acid binding. It is involved in the biological process described with proteolysis
contig_000930	AUGUSTUS	exon	446236	446610	.	+	.	ID=IALE00000097722;Parent=IALM00000031932
contig_000930	AUGUSTUS	CDS	446236	446610	0.64	+	0	ID=IALC00000097722;Parent=IALM00000031932
contig_000930	AUGUSTUS	start_codon	446236	446238	.	+	0	ID=IALS00000031854;Parent=IALM00000031932
contig_000930	AUGUSTUS	stop_codon	446608	446610	.	+	0	ID=IALST00000031852;Parent=IALM00000031932
contig_000930	AUGUSTUS	mRNA	446236	447312	0.53	+	.	ID=IALM00000031933;Parent=IAL_28507;Dbxref=InterPro:IPR043502;desc=Pao retrotransposon peptidase
contig_000930	AUGUSTUS	exon	446236	446461	.	+	.	ID=IALE00000097723;Parent=IALM00000031933
contig_000930	AUGUSTUS	exon	446639	447312	.	+	.	ID=IALE00000097724;Parent=IALM00000031933
contig_000930	AUGUSTUS	CDS	446236	446461	0.61	+	0	ID=IALC00000097723;Parent=IALM00000031933
contig_000930	AUGUSTUS	CDS	446639	447312	0.86	+	2	ID=IALC00000097724;Parent=IALM00000031933
contig_000930	AUGUSTUS	intron	446462	446638	0.85	+	.	ID=IALI00000065885;Parent=IALM00000031933
contig_000930	AUGUSTUS	start_codon	446236	446238	.	+	0	ID=IALS00000031855;Parent=IALM00000031933
contig_000930	AUGUSTUS	stop_codon	447310	447312	.	+	0	ID=IALST00000031853;Parent=IALM00000031933
contig_000930	AUGUSTUS	mRNA	446236	449579	0.11	+	.	ID=IALM00000031934;Parent=IAL_28507;Dbxref=InterPro:IPR043502,InterPro:IPR040676,InterPro:IPR036397,InterPro:IPR008042;gO_terms=GO:0003676;desc=Pao retrotransposon peptidase
contig_000930	AUGUSTUS	exon	446236	446461	.	+	.	ID=IALE00000097725;Parent=IALM00000031934
contig_000930	AUGUSTUS	exon	446639	447249	.	+	.	ID=IALE00000097726;Parent=IALM00000031934
contig_000930	AUGUSTUS	exon	447469	448351	.	+	.	ID=IALE00000097727;Parent=IALM00000031934
contig_000930	AUGUSTUS	exon	449032	449579	.	+	.	ID=IALE00000097728;Parent=IALM00000031934
contig_000930	AUGUSTUS	CDS	446236	446461	0.58	+	0	ID=IALC00000097725;Parent=IALM00000031934
contig_000930	AUGUSTUS	CDS	446639	447249	0.9	+	2	ID=IALC00000097726;Parent=IALM00000031934
contig_000930	AUGUSTUS	CDS	447469	448351	0.35	+	0	ID=IALC00000097727;Parent=IALM00000031934
contig_000930	AUGUSTUS	CDS	449032	449579	0.31	+	2	ID=IALC00000097728;Parent=IALM00000031934
contig_000930	AUGUSTUS	intron	446462	446638	0.91	+	.	ID=IALI00000065886;Parent=IALM00000031934
contig_000930	AUGUSTUS	intron	447250	447468	0.92	+	.	ID=IALI00000065887;Parent=IALM00000031934
contig_000930	AUGUSTUS	intron	448352	449031	0.36	+	.	ID=IALI00000065888;Parent=IALM00000031934
contig_000930	AUGUSTUS	start_codon	446236	446238	.	+	0	ID=IALS00000031856;Parent=IALM00000031934
contig_000930	AUGUSTUS	stop_codon	449577	449579	.	+	0	ID=IALST00000031854;Parent=IALM00000031934
contig_000930	AUGUSTUS	gene	449914	450640	.	+	.	ID=IAL_28508
contig_000930	AUGUSTUS	mRNA	449914	450640	0.74	+	.	ID=IALM00000031935;Parent=IAL_28508
contig_000930	AUGUSTUS	exon	449914	450029	.	+	.	ID=IALE00000097729;Parent=IALM00000031935
contig_000930	AUGUSTUS	exon	450226	450640	.	+	.	ID=IALE00000097730;Parent=IALM00000031935
contig_000930	AUGUSTUS	CDS	449914	450029	0.82	+	0	ID=IALC00000097729;Parent=IALM00000031935
contig_000930	AUGUSTUS	CDS	450226	450640	0.74	+	1	ID=IALC00000097730;Parent=IALM00000031935
contig_000930	AUGUSTUS	intron	450030	450225	0.74	+	.	ID=IALI00000065889;Parent=IALM00000031935
contig_000930	AUGUSTUS	start_codon	449914	449916	.	+	0	ID=IALS00000031857;Parent=IALM00000031935
contig_000930	AUGUSTUS	stop_codon	450638	450640	.	+	0	ID=IALST00000031855;Parent=IALM00000031935
contig_000930	AUGUSTUS	gene	455266	456647	.	+	.	ID=IAL_28509
contig_000930	AUGUSTUS	mRNA	455266	456647	0.19	+	.	ID=IALM00000031936;Parent=IAL_28509
contig_000930	AUGUSTUS	exon	455266	455269	.	+	.	ID=IALE00000097731;Parent=IALM00000031936
contig_000930	AUGUSTUS	exon	456088	456647	.	+	.	ID=IALE00000097732;Parent=IALM00000031936
contig_000930	AUGUSTUS	CDS	455266	455269	0.23	+	0	ID=IALC00000097731;Parent=IALM00000031936
contig_000930	AUGUSTUS	CDS	456088	456647	0.73	+	2	ID=IALC00000097732;Parent=IALM00000031936
contig_000930	AUGUSTUS	intron	455270	456087	0.19	+	.	ID=IALI00000065890;Parent=IALM00000031936
contig_000930	AUGUSTUS	start_codon	455266	455268	.	+	0	ID=IALS00000031858;Parent=IALM00000031936
contig_000930	AUGUSTUS	stop_codon	456645	456647	.	+	0	ID=IALST00000031856;Parent=IALM00000031936
contig_000932	AUGUSTUS	gene	4809	10964	.	-	.	ID=IAL_28510
contig_000932	AUGUSTUS	mRNA	4809	10964	0.94	-	.	ID=IALM00000031937;Parent=IAL_28510;Dbxref=InterPro:IPR001254,InterPro:IPR001314,InterPro:IPR043504,InterPro:IPR050430,InterPro:IPR018114,InterPro:IPR009003,InterPro:IPR033116;gO_terms=GO:0003674,GO:0003824,GO:0004175,GO:0004252,GO:0006508,GO:0006807,GO:0008150,GO:0008152,GO:0008233,GO:0008236,GO:0016787,GO:0017171,GO:0019538,GO:0043170,GO:0044238,GO:0070011,GO:0071704,GO:0140096,GO:1901564-GO:0004252;desc=serine-type endopeptidase activity. It is involved in the biological process described with proteolysis
contig_000932	AUGUSTUS	exon	4809	4990	.	-	.	ID=IALE00000097733;Parent=IALM00000031937
contig_000932	AUGUSTUS	exon	5057	5234	.	-	.	ID=IALE00000097734;Parent=IALM00000031937
contig_000932	AUGUSTUS	exon	5301	5571	.	-	.	ID=IALE00000097735;Parent=IALM00000031937
contig_000932	AUGUSTUS	exon	5627	5872	.	-	.	ID=IALE00000097736;Parent=IALM00000031937
contig_000932	AUGUSTUS	exon	9179	9329	.	-	.	ID=IALE00000097737;Parent=IALM00000031937
contig_000932	AUGUSTUS	exon	9387	9558	.	-	.	ID=IALE00000097738;Parent=IALM00000031937
contig_000932	AUGUSTUS	exon	10359	10632	.	-	.	ID=IALE00000097739;Parent=IALM00000031937
contig_000932	AUGUSTUS	exon	10687	10964	.	-	.	ID=IALE00000097740;Parent=IALM00000031937
contig_000932	AUGUSTUS	CDS	4809	4990	0.95	-	2	ID=IALC00000097733;Parent=IALM00000031937
contig_000932	AUGUSTUS	CDS	5057	5234	1	-	0	ID=IALC00000097734;Parent=IALM00000031937
contig_000932	AUGUSTUS	CDS	5301	5571	1	-	1	ID=IALC00000097735;Parent=IALM00000031937
contig_000932	AUGUSTUS	CDS	5627	5872	0.99	-	1	ID=IALC00000097736;Parent=IALM00000031937
contig_000932	AUGUSTUS	CDS	9179	9329	0.99	-	2	ID=IALC00000097737;Parent=IALM00000031937
contig_000932	AUGUSTUS	CDS	9387	9558	1	-	0	ID=IALC00000097738;Parent=IALM00000031937
contig_000932	AUGUSTUS	CDS	10359	10632	1	-	1	ID=IALC00000097739;Parent=IALM00000031937
contig_000932	AUGUSTUS	CDS	10687	10964	1	-	0	ID=IALC00000097740;Parent=IALM00000031937
contig_000932	AUGUSTUS	intron	4991	5056	1	-	.	ID=IALI00000065891;Parent=IALM00000031937
contig_000932	AUGUSTUS	intron	5235	5300	1	-	.	ID=IALI00000065892;Parent=IALM00000031937
contig_000932	AUGUSTUS	intron	5572	5626	1	-	.	ID=IALI00000065893;Parent=IALM00000031937
contig_000932	AUGUSTUS	intron	5873	9178	0.99	-	.	ID=IALI00000065894;Parent=IALM00000031937
contig_000932	AUGUSTUS	intron	9330	9386	1	-	.	ID=IALI00000065895;Parent=IALM00000031937
contig_000932	AUGUSTUS	intron	9559	10358	1	-	.	ID=IALI00000065896;Parent=IALM00000031937
contig_000932	AUGUSTUS	intron	10633	10686	1	-	.	ID=IALI00000065897;Parent=IALM00000031937
contig_000932	AUGUSTUS	start_codon	10962	10964	.	-	0	ID=IALS00000031859;Parent=IALM00000031937
contig_000932	AUGUSTUS	stop_codon	4809	4811	.	-	0	ID=IALST00000031857;Parent=IALM00000031937
contig_000932	AUGUSTUS	gene	12521	16381	.	+	.	ID=IAL_28511
contig_000932	AUGUSTUS	mRNA	12521	16381	1	+	.	ID=IALM00000031938;Parent=IAL_28511;Dbxref=InterPro:IPR001878,InterPro:IPR036875,InterPro:IPR013103,InterPro:IPR043502,InterPro:IPR054722,InterPro:IPR012337,InterPro:IPR036397,InterPro:IPR001584,InterPro:IPR057670,InterPro:IPR039537,InterPro:IPR025724;gO_terms=GO:0003676,GO:0008270,GO:0015074;desc=Pfam:UBN2_2
contig_000932	AUGUSTUS	exon	12521	16381	.	+	.	ID=IALE00000097741;Parent=IALM00000031938
contig_000932	AUGUSTUS	CDS	12521	16381	1	+	0	ID=IALC00000097741;Parent=IALM00000031938
contig_000932	AUGUSTUS	start_codon	12521	12523	.	+	0	ID=IALS00000031860;Parent=IALM00000031938
contig_000932	AUGUSTUS	stop_codon	16379	16381	.	+	0	ID=IALST00000031858;Parent=IALM00000031938
contig_000938	AUGUSTUS	gene	2191	3646	.	-	.	ID=IAL_28512
contig_000938	AUGUSTUS	mRNA	2191	3646	0.48	-	.	ID=IALM00000031939;Parent=IAL_28512;Dbxref=InterPro:IPR043128,InterPro:IPR043502;desc=Pao retrotransposon peptidase
contig_000938	AUGUSTUS	exon	2191	3106	.	-	.	ID=IALE00000097742;Parent=IALM00000031939
contig_000938	AUGUSTUS	exon	3168	3646	.	-	.	ID=IALE00000097743;Parent=IALM00000031939
contig_000938	AUGUSTUS	CDS	2191	3106	0.8	-	1	ID=IALC00000097742;Parent=IALM00000031939
contig_000938	AUGUSTUS	CDS	3168	3646	0.48	-	0	ID=IALC00000097743;Parent=IALM00000031939
contig_000938	AUGUSTUS	intron	3107	3167	0.8	-	.	ID=IALI00000065898;Parent=IALM00000031939
contig_000938	AUGUSTUS	start_codon	3644	3646	.	-	0	ID=IALS00000031861;Parent=IALM00000031939
contig_000938	AUGUSTUS	stop_codon	2191	2193	.	-	0	ID=IALST00000031859;Parent=IALM00000031939
contig_000938	AUGUSTUS	gene	4182	4982	.	-	.	ID=IAL_28513
contig_000938	AUGUSTUS	mRNA	4182	4982	0.79	-	.	ID=IALM00000031940;Parent=IAL_28513;Dbxref=InterPro:IPR005312;desc=nucleic acid binding. It is involved in the biological process described with proteolysis
contig_000938	AUGUSTUS	exon	4182	4982	.	-	.	ID=IALE00000097744;Parent=IALM00000031940
contig_000938	AUGUSTUS	CDS	4182	4982	0.79	-	0	ID=IALC00000097744;Parent=IALM00000031940
contig_000938	AUGUSTUS	start_codon	4980	4982	.	-	0	ID=IALS00000031862;Parent=IALM00000031940
contig_000938	AUGUSTUS	stop_codon	4182	4184	.	-	0	ID=IALST00000031860;Parent=IALM00000031940
contig_000939	AUGUSTUS	gene	34763	34972	.	-	.	ID=IAL_28514
contig_000939	AUGUSTUS	mRNA	34763	34972	0.71	-	.	ID=IALM00000031941;Parent=IAL_28514
contig_000939	AUGUSTUS	exon	34763	34972	.	-	.	ID=IALE00000097745;Parent=IALM00000031941
contig_000939	AUGUSTUS	CDS	34763	34972	0.71	-	0	ID=IALC00000097745;Parent=IALM00000031941
contig_000939	AUGUSTUS	start_codon	34970	34972	.	-	0	ID=IALS00000031863;Parent=IALM00000031941
contig_000939	AUGUSTUS	stop_codon	34763	34765	.	-	0	ID=IALST00000031861;Parent=IALM00000031941
contig_000951	AUGUSTUS	gene	34715	35583	.	+	.	ID=IAL_28515
contig_000951	AUGUSTUS	mRNA	34715	35583	0.52	+	.	ID=IALM00000031942;Parent=IAL_28515;Dbxref=InterPro:IPR028002;gO_terms=GO:0000003,GO:0000976,GO:0000977,GO:0000981,GO:0001012,GO:0001067,GO:0001158,GO:0001228,GO:0001667,GO:0001763,GO:0002009,GO:0002064,GO:0002065,GO:0002066,GO:0003002,GO:0003006,GO:0003674,GO:0003676,GO:0003677,GO:0003690,GO:0003700,GO:0003723,GO:0003729,GO:0003730,GO:0005488,GO:0005515,GO:0005575,GO:0005622,GO:0005623,GO:0005634,GO:0005737,GO:0006139,GO:0006351,GO:0006355,GO:0006357,GO:0006366,GO:0006417,GO:0006725,GO:0006807,GO:0006928,GO:0007154,GO:0007267,GO:0007268,GO:0007274,GO:0007275,GO:0007276,GO:0007281,GO:0007292,GO:0007297,GO:0007298,GO:0007319,GO:0007350,GO:0007389,GO:0007399,GO:0007417,GO:0007424,GO:0007427,GO:0007428,GO:0007507,GO:0007610,GO:0008150,GO:0008152,GO:0009058,GO:0009059,GO:0009636,GO:0009653,GO:0009790,GO:0009880,GO:0009888,GO:0009889,GO:0009890,GO:0009891,GO:0009892,GO:0009893,GO:0009966,GO:0009968,GO:0009987,GO:0010033,GO:0010467,GO:0010468,GO:0010556,GO:0010557,GO:0010558,GO:0010604,GO:0010605,GO:0010608,GO:0010628,GO:0010629,GO:0010631,GO:0010646,GO:0010648,GO:0016070,GO:0016477,GO:0017148,GO:0018130,GO:0019219,GO:0019222,GO:0019438,GO:0019953,GO:0022412,GO:0022414,GO:0023051,GO:0023052,GO:0023057,GO:0030154,GO:0030534,GO:0030707,GO:0030855,GO:0031323,GO:0031324,GO:0031325,GO:0031326,GO:0031327,GO:0031328,GO:0032268,GO:0032269,GO:0032501,GO:0032502,GO:0032504,GO:0032774,GO:0034248,GO:0034249,GO:0034641,GO:0034645,GO:0034654,GO:0035239,GO:0035282,GO:0035287,GO:0035289,GO:0035295,GO:0035326,GO:0040011,GO:0042221,GO:0042493,GO:0043170,GO:0043226,GO:0043227,GO:0043229,GO:0043231,GO:0043565,GO:0044212,GO:0044237,GO:0044238,GO:0044249,GO:0044260,GO:0044271,GO:0044424,GO:0044464,GO:0044703,GO:0045471,GO:0045893,GO:0045935,GO:0045944,GO:0046011,GO:0046425,GO:0046426,GO:0046483,GO:0046677,GO:0048149,GO:0048468,GO:0048477,GO:0048513,GO:0048518,GO:0048519,GO:0048522,GO:0048523,GO:0048583,GO:0048585,GO:0048609,GO:0048729,GO:0048731,GO:0048754,GO:0048856,GO:0048869,GO:0048870,GO:0050789,GO:0050794,GO:0050896,GO:0051171,GO:0051172,GO:0051173,GO:0051179,GO:0051246,GO:0051248,GO:0051252,GO:0051254,GO:0051674,GO:0051704,GO:0060255,GO:0060322,GO:0060429,GO:0060446,GO:0060541,GO:0060562,GO:0061138,GO:0065007,GO:0071704,GO:0072359,GO:0080090,GO:0090130,GO:0090132,GO:0090304,GO:0097159,GO:0097305,GO:0097659,GO:0098916,GO:0099536,GO:0099537,GO:0140110,GO:1901360,GO:1901362,GO:1901363,GO:1901576,GO:1901700,GO:1902531,GO:1902532,GO:1902680,GO:1903506,GO:1903508,GO:1904892,GO:1904893,GO:1990837,GO:2000112,GO:2000113,GO:2001141;desc=Myb/SANT-like DNA-binding domain
contig_000951	AUGUSTUS	exon	34715	34732	.	+	.	ID=IALE00000097746;Parent=IALM00000031942
contig_000951	AUGUSTUS	exon	34811	35260	.	+	.	ID=IALE00000097747;Parent=IALM00000031942
contig_000951	AUGUSTUS	exon	35332	35583	.	+	.	ID=IALE00000097748;Parent=IALM00000031942
contig_000951	AUGUSTUS	CDS	34715	34732	0.75	+	0	ID=IALC00000097746;Parent=IALM00000031942
contig_000951	AUGUSTUS	CDS	34811	35260	0.76	+	0	ID=IALC00000097747;Parent=IALM00000031942
contig_000951	AUGUSTUS	CDS	35332	35583	0.69	+	0	ID=IALC00000097748;Parent=IALM00000031942
contig_000951	AUGUSTUS	intron	34733	34810	0.76	+	.	ID=IALI00000065899;Parent=IALM00000031942
contig_000951	AUGUSTUS	intron	35261	35331	1	+	.	ID=IALI00000065900;Parent=IALM00000031942
contig_000951	AUGUSTUS	start_codon	34715	34717	.	+	0	ID=IALS00000031864;Parent=IALM00000031942
contig_000951	AUGUSTUS	stop_codon	35581	35583	.	+	0	ID=IALST00000031862;Parent=IALM00000031942
contig_000951	AUGUSTUS	gene	36926	38279	.	-	.	ID=IAL_28516
contig_000951	AUGUSTUS	mRNA	36926	38279	1	-	.	ID=IALM00000031943;Parent=IAL_28516;Dbxref=InterPro:IPR045249,InterPro:IPR027806;desc=DDE superfamily endonuclease
contig_000951	AUGUSTUS	exon	36926	37056	.	-	.	ID=IALE00000097749;Parent=IALM00000031943
contig_000951	AUGUSTUS	exon	37123	37295	.	-	.	ID=IALE00000097750;Parent=IALM00000031943
contig_000951	AUGUSTUS	exon	37397	37611	.	-	.	ID=IALE00000097751;Parent=IALM00000031943
contig_000951	AUGUSTUS	exon	37663	37937	.	-	.	ID=IALE00000097752;Parent=IALM00000031943
contig_000951	AUGUSTUS	exon	37991	38279	.	-	.	ID=IALE00000097753;Parent=IALM00000031943
contig_000951	AUGUSTUS	CDS	36926	37056	1	-	2	ID=IALC00000097749;Parent=IALM00000031943
contig_000951	AUGUSTUS	CDS	37123	37295	1	-	1	ID=IALC00000097750;Parent=IALM00000031943
contig_000951	AUGUSTUS	CDS	37397	37611	1	-	0	ID=IALC00000097751;Parent=IALM00000031943
contig_000951	AUGUSTUS	CDS	37663	37937	1	-	2	ID=IALC00000097752;Parent=IALM00000031943
contig_000951	AUGUSTUS	CDS	37991	38279	1	-	0	ID=IALC00000097753;Parent=IALM00000031943
contig_000951	AUGUSTUS	intron	37057	37122	1	-	.	ID=IALI00000065901;Parent=IALM00000031943
contig_000951	AUGUSTUS	intron	37296	37396	1	-	.	ID=IALI00000065902;Parent=IALM00000031943
contig_000951	AUGUSTUS	intron	37612	37662	1	-	.	ID=IALI00000065903;Parent=IALM00000031943
contig_000951	AUGUSTUS	intron	37938	37990	1	-	.	ID=IALI00000065904;Parent=IALM00000031943
contig_000951	AUGUSTUS	start_codon	38277	38279	.	-	0	ID=IALS00000031865;Parent=IALM00000031943
contig_000951	AUGUSTUS	stop_codon	36926	36928	.	-	0	ID=IALST00000031863;Parent=IALM00000031943
contig_000954	AUGUSTUS	gene	4225	4649	.	-	.	ID=IAL_28517
contig_000954	AUGUSTUS	mRNA	4225	4649	0.98	-	.	ID=IALM00000031944;Parent=IAL_28517;Dbxref=InterPro:IPR000504,InterPro:IPR012677,InterPro:IPR035979;gO_terms=GO:0000003,GO:0000323,GO:0001817,GO:0001818,GO:0002119,GO:0002164,GO:0003006,GO:0003674,GO:0003676,GO:0003723,GO:0003727,GO:0003729,GO:0005488,GO:0005575,GO:0005622,GO:0005623,GO:0005634,GO:0005654,GO:0005737,GO:0005764,GO:0005773,GO:0005829,GO:0006355,GO:0006357,GO:0006417,GO:0006915,GO:0006950,GO:0006952,GO:0006970,GO:0006972,GO:0006979,GO:0007154,GO:0007165,GO:0007166,GO:0007167,GO:0007169,GO:0007275,GO:0007276,GO:0007281,GO:0007568,GO:0008104,GO:0008143,GO:0008150,GO:0008219,GO:0008284,GO:0008340,GO:0008543,GO:0009266,GO:0009314,GO:0009408,GO:0009411,GO:0009416,GO:0009628,GO:0009719,GO:0009791,GO:0009889,GO:0009890,GO:0009892,GO:0009987,GO:0010033,GO:0010259,GO:0010468,GO:0010494,GO:0010556,GO:0010558,GO:0010605,GO:0010608,GO:0010629,GO:0010941,GO:0010942,GO:0012501,GO:0017091,GO:0017145,GO:0017148,GO:0019219,GO:0019222,GO:0019953,GO:0022412,GO:0022414,GO:0023052,GO:0030154,GO:0031323,GO:0031324,GO:0031326,GO:0031327,GO:0031974,GO:0031981,GO:0032268,GO:0032269,GO:0032501,GO:0032502,GO:0032504,GO:0032991,GO:0033036,GO:0033365,GO:0034248,GO:0034249,GO:0034613,GO:0035770,GO:0036464,GO:0040012,GO:0042035,GO:0042036,GO:0042127,GO:0042221,GO:0042981,GO:0043065,GO:0043067,GO:0043068,GO:0043226,GO:0043227,GO:0043228,GO:0043229,GO:0043231,GO:0043232,GO:0043233,GO:0043484,GO:0044344,GO:0044422,GO:0044424,GO:0044428,GO:0044444,GO:0044446,GO:0044464,GO:0044703,GO:0048024,GO:0048468,GO:0048518,GO:0048519,GO:0048522,GO:0048523,GO:0048609,GO:0048856,GO:0048869,GO:0050684,GO:0050789,GO:0050794,GO:0050896,GO:0051171,GO:0051172,GO:0051179,GO:0051239,GO:0051241,GO:0051246,GO:0051248,GO:0051252,GO:0051301,GO:0051641,GO:0051704,GO:0051716,GO:0060255,GO:0065007,GO:0070013,GO:0070717,GO:0070727,GO:0070848,GO:0070887,GO:0071310,GO:0071363,GO:0071495,GO:0071774,GO:0080090,GO:0097159,GO:0097165,GO:1901363,GO:1903311,GO:1903506,GO:1903608,GO:1904035,GO:1904037,GO:1990904,GO:2000112,GO:2000113,GO:2001141;em_EC=2.3.2.27-GO:0003723
contig_000954	AUGUSTUS	exon	4225	4421	.	-	.	ID=IALE00000097754;Parent=IALM00000031944
contig_000954	AUGUSTUS	exon	4571	4649	.	-	.	ID=IALE00000097755;Parent=IALM00000031944
contig_000954	AUGUSTUS	CDS	4225	4421	0.98	-	2	ID=IALC00000097754;Parent=IALM00000031944
contig_000954	AUGUSTUS	CDS	4571	4649	1	-	0	ID=IALC00000097755;Parent=IALM00000031944
contig_000954	AUGUSTUS	intron	4422	4570	1	-	.	ID=IALI00000065905;Parent=IALM00000031944
contig_000954	AUGUSTUS	start_codon	4647	4649	.	-	0	ID=IALS00000031866;Parent=IALM00000031944
contig_000954	AUGUSTUS	stop_codon	4225	4227	.	-	0	ID=IALST00000031864;Parent=IALM00000031944
contig_000957	AUGUSTUS	gene	19618	19935	.	+	.	ID=IAL_28518
contig_000957	AUGUSTUS	mRNA	19618	19935	1	+	.	ID=IALM00000031945;Parent=IAL_28518;gO_terms=GO:0003674,GO:0003676,GO:0003723,GO:0003729,GO:0003730,GO:0005488,GO:0005575,GO:0005622,GO:0005623,GO:0005634,GO:0006417,GO:0008150,GO:0009889,GO:0009890,GO:0009892,GO:0009893,GO:0009894,GO:0009896,GO:0009987,GO:0010468,GO:0010556,GO:0010558,GO:0010604,GO:0010605,GO:0010608,GO:0010629,GO:0016246,GO:0016441,GO:0016458,GO:0017091,GO:0017148,GO:0019219,GO:0019222,GO:0031047,GO:0031323,GO:0031324,GO:0031325,GO:0031326,GO:0031327,GO:0031329,GO:0031331,GO:0032268,GO:0032269,GO:0034248,GO:0034249,GO:0035194,GO:0035925,GO:0040029,GO:0043226,GO:0043227,GO:0043229,GO:0043231,GO:0043487,GO:0043488,GO:0044424,GO:0044464,GO:0045935,GO:0048518,GO:0048519,GO:0048522,GO:0048523,GO:0050779,GO:0050789,GO:0050794,GO:0051171,GO:0051172,GO:0051173,GO:0051246,GO:0051248,GO:0051252,GO:0051254,GO:0060255,GO:0061013,GO:0061014,GO:0061157,GO:0061158,GO:0065007,GO:0065008,GO:0080090,GO:0097159,GO:1900151,GO:1900153,GO:1901363,GO:1903311,GO:1903313,GO:2000112,GO:2000113;desc=Metal ion binding
contig_000957	AUGUSTUS	exon	19618	19935	.	+	.	ID=IALE00000097756;Parent=IALM00000031945
contig_000957	AUGUSTUS	CDS	19618	19935	1	+	0	ID=IALC00000097756;Parent=IALM00000031945
contig_000957	AUGUSTUS	start_codon	19618	19620	.	+	0	ID=IALS00000031867;Parent=IALM00000031945
contig_000957	AUGUSTUS	stop_codon	19933	19935	.	+	0	ID=IALST00000031865;Parent=IALM00000031945
contig_000959	AUGUSTUS	gene	1	7794	.	-	.	ID=IAL_28519
contig_000959	AUGUSTUS	mRNA	1	7794	1	-	.	ID=IALM00000031946;Parent=IAL_28519
contig_000959	AUGUSTUS	exon	1	7794	.	-	.	ID=IALE00000097757;Parent=IALM00000031946
contig_000959	AUGUSTUS	CDS	7553	7794	1	-	0	ID=IALC00000097757;Parent=IALM00000031946
contig_000959	AUGUSTUS	intron	1	7552	1	-	.	ID=IALI00000065906;Parent=IALM00000031946
contig_000959	AUGUSTUS	start_codon	7792	7794	.	-	0	ID=IALS00000031868;Parent=IALM00000031946
contig_000959	AGAT	three_prime_UTR	1	7552	.	-	.	ID=IALT00000000048;Parent=IALM00000031946
contig_000959	AUGUSTUS	gene	40195	43637	.	+	.	ID=IAL_28520
contig_000959	AUGUSTUS	mRNA	40195	43637	0.41	+	.	ID=IALM00000031947;Parent=IAL_28520;Dbxref=InterPro:IPR001584,InterPro:IPR036397,InterPro:IPR050951,InterPro:IPR041588,InterPro:IPR043128,InterPro:IPR041577,InterPro:IPR000477,InterPro:IPR043502,InterPro:IPR012337;gO_terms=GO:0015074,GO:0003676;desc=retrotransposable element Tf2 155 kDa protein type 1-like
contig_000959	AUGUSTUS	exon	40195	40360	.	+	.	ID=IALE00000097758;Parent=IALM00000031947
contig_000959	AUGUSTUS	exon	41278	41957	.	+	.	ID=IALE00000097759;Parent=IALM00000031947
contig_000959	AUGUSTUS	exon	42321	43637	.	+	.	ID=IALE00000097760;Parent=IALM00000031947
contig_000959	AUGUSTUS	CDS	40195	40360	0.56	+	0	ID=IALC00000097758;Parent=IALM00000031947
contig_000959	AUGUSTUS	CDS	41278	41957	0.71	+	2	ID=IALC00000097759;Parent=IALM00000031947
contig_000959	AUGUSTUS	CDS	42321	43637	0.96	+	0	ID=IALC00000097760;Parent=IALM00000031947
contig_000959	AUGUSTUS	intron	40361	41277	0.56	+	.	ID=IALI00000065907;Parent=IALM00000031947
contig_000959	AUGUSTUS	intron	41958	42320	0.95	+	.	ID=IALI00000065908;Parent=IALM00000031947
contig_000959	AUGUSTUS	start_codon	40195	40197	.	+	0	ID=IALS00000031869;Parent=IALM00000031947
contig_000959	AUGUSTUS	stop_codon	43635	43637	.	+	0	ID=IALST00000031866;Parent=IALM00000031947
contig_000960	AUGUSTUS	gene	15748	17553	.	+	.	ID=IAL_28521
contig_000960	AUGUSTUS	mRNA	15748	17553	0.26	+	.	ID=IALM00000031948;Parent=IAL_28521
contig_000960	AUGUSTUS	exon	15748	15937	.	+	.	ID=IALE00000097761;Parent=IALM00000031948
contig_000960	AUGUSTUS	exon	16150	16560	.	+	.	ID=IALE00000097762;Parent=IALM00000031948
contig_000960	AUGUSTUS	exon	16618	16781	.	+	.	ID=IALE00000097763;Parent=IALM00000031948
contig_000960	AUGUSTUS	exon	17275	17553	.	+	.	ID=IALE00000097764;Parent=IALM00000031948
contig_000960	AUGUSTUS	CDS	15748	15937	0.61	+	0	ID=IALC00000097761;Parent=IALM00000031948
contig_000960	AUGUSTUS	CDS	16150	16560	0.67	+	2	ID=IALC00000097762;Parent=IALM00000031948
contig_000960	AUGUSTUS	CDS	16618	16781	0.47	+	2	ID=IALC00000097763;Parent=IALM00000031948
contig_000960	AUGUSTUS	CDS	17275	17553	0.36	+	0	ID=IALC00000097764;Parent=IALM00000031948
contig_000960	AUGUSTUS	intron	15938	16149	0.66	+	.	ID=IALI00000065909;Parent=IALM00000031948
contig_000960	AUGUSTUS	intron	16561	16617	1	+	.	ID=IALI00000065910;Parent=IALM00000031948
contig_000960	AUGUSTUS	intron	16782	17274	0.34	+	.	ID=IALI00000065911;Parent=IALM00000031948
contig_000960	AUGUSTUS	start_codon	15748	15750	.	+	0	ID=IALS00000031870;Parent=IALM00000031948
contig_000960	AUGUSTUS	stop_codon	17551	17553	.	+	0	ID=IALST00000031867;Parent=IALM00000031948
contig_000962	AUGUSTUS	gene	2051	3136	.	-	.	ID=IAL_28522
contig_000962	AUGUSTUS	mRNA	2051	3136	0.94	-	.	ID=IALM00000031949;Parent=IAL_28522;Dbxref=InterPro:IPR022048;desc=Baculovirus F protein
contig_000962	AUGUSTUS	exon	2051	3136	.	-	.	ID=IALE00000097765;Parent=IALM00000031949
contig_000962	AUGUSTUS	CDS	2051	3136	0.94	-	0	ID=IALC00000097765;Parent=IALM00000031949
contig_000962	AUGUSTUS	start_codon	3134	3136	.	-	0	ID=IALS00000031871;Parent=IALM00000031949
contig_000962	AUGUSTUS	stop_codon	2051	2053	.	-	0	ID=IALST00000031868;Parent=IALM00000031949
contig_000962	AUGUSTUS	gene	2051	8475	.	-	.	ID=IAL_28523
contig_000962	AUGUSTUS	mRNA	2051	8475	0.66	-	.	ID=IALM00000031950;Parent=IAL_28523;Dbxref=InterPro:IPR022048,InterPro:IPR008042,InterPro:IPR012337,InterPro:IPR005312,InterPro:IPR001584,InterPro:IPR036397,InterPro:IPR043128,InterPro:IPR001995,InterPro:IPR040676,InterPro:IPR043502;gO_terms=GO:0015074,GO:0003676,GO:0004190,GO:0006508;desc=Pao retrotransposon peptidase
contig_000962	AUGUSTUS	exon	2051	6333	.	-	.	ID=IALE00000097766;Parent=IALM00000031950
contig_000962	AUGUSTUS	exon	6393	8209	.	-	.	ID=IALE00000097767;Parent=IALM00000031950
contig_000962	AUGUSTUS	exon	8297	8475	.	-	.	ID=IALE00000097768;Parent=IALM00000031950
contig_000962	AUGUSTUS	CDS	2051	6333	0.82	-	2	ID=IALC00000097766;Parent=IALM00000031950
contig_000962	AUGUSTUS	CDS	6393	8209	0.78	-	1	ID=IALC00000097767;Parent=IALM00000031950
contig_000962	AUGUSTUS	CDS	8297	8475	0.79	-	0	ID=IALC00000097768;Parent=IALM00000031950
contig_000962	AUGUSTUS	intron	6334	6392	0.85	-	.	ID=IALI00000065912;Parent=IALM00000031950
contig_000962	AUGUSTUS	intron	8210	8296	0.79	-	.	ID=IALI00000065913;Parent=IALM00000031950
contig_000962	AUGUSTUS	start_codon	8473	8475	.	-	0	ID=IALS00000031872;Parent=IALM00000031950
contig_000962	AUGUSTUS	stop_codon	2051	2053	.	-	0	ID=IALST00000031869;Parent=IALM00000031950
contig_000963	AUGUSTUS	gene	1	6463	.	+	.	ID=IAL_28524
contig_000963	AUGUSTUS	mRNA	1	6463	0.83	+	.	ID=IALM00000031951;Parent=IAL_28524
contig_000963	AUGUSTUS	exon	1	6463	.	+	.	ID=IALE00000097769;Parent=IALM00000031951
contig_000963	AUGUSTUS	CDS	6264	6463	0.86	+	2	ID=IALC00000097769;Parent=IALM00000031951
contig_000963	AGAT	five_prime_UTR	1	6263	.	+	.	ID=IALF00000000048;Parent=IALM00000031951
contig_000963	AUGUSTUS	intron	1	6263	0.83	+	.	ID=IALI00000065914;Parent=IALM00000031951
contig_000963	AUGUSTUS	stop_codon	6461	6463	.	+	0	ID=IALST00000031870;Parent=IALM00000031951
contig_000969	AUGUSTUS	gene	3925	7916	.	+	.	ID=IAL_28525
contig_000969	AUGUSTUS	mRNA	3925	7916	0.68	+	.	ID=IALM00000031952;Parent=IAL_28525;Dbxref=InterPro:IPR036875,InterPro:IPR054722,InterPro:IPR001878;gO_terms=GO:0003676,GO:0008270;desc=gag-polypeptide of LTR copia-type
contig_000969	AUGUSTUS	exon	3925	5233	.	+	.	ID=IALE00000097770;Parent=IALM00000031952
contig_000969	AUGUSTUS	exon	6010	6469	.	+	.	ID=IALE00000097771;Parent=IALM00000031952
contig_000969	AUGUSTUS	exon	7751	7916	.	+	.	ID=IALE00000097772;Parent=IALM00000031952
contig_000969	AUGUSTUS	CDS	3925	5233	0.92	+	0	ID=IALC00000097770;Parent=IALM00000031952
contig_000969	AUGUSTUS	CDS	6010	6469	0.78	+	2	ID=IALC00000097771;Parent=IALM00000031952
contig_000969	AUGUSTUS	CDS	7751	7916	0.77	+	1	ID=IALC00000097772;Parent=IALM00000031952
contig_000969	AUGUSTUS	intron	5234	6009	0.91	+	.	ID=IALI00000065915;Parent=IALM00000031952
contig_000969	AUGUSTUS	intron	6470	7750	0.74	+	.	ID=IALI00000065916;Parent=IALM00000031952
contig_000969	AUGUSTUS	start_codon	3925	3927	.	+	0	ID=IALS00000031873;Parent=IALM00000031952
contig_000969	AUGUSTUS	stop_codon	7914	7916	.	+	0	ID=IALST00000031871;Parent=IALM00000031952
contig_000970	AUGUSTUS	gene	1	5452	.	-	.	ID=IAL_28526
contig_000970	AUGUSTUS	mRNA	1	5452	0.54	-	.	ID=IALM00000031953;Parent=IAL_28526
contig_000970	AUGUSTUS	exon	1	5452	.	-	.	ID=IALE00000097773;Parent=IALM00000031953
contig_000970	AUGUSTUS	CDS	5143	5452	0.54	-	0	ID=IALC00000097773;Parent=IALM00000031953
contig_000970	AUGUSTUS	intron	1	5142	0.54	-	.	ID=IALI00000065917;Parent=IALM00000031953
contig_000970	AUGUSTUS	start_codon	5450	5452	.	-	0	ID=IALS00000031874;Parent=IALM00000031953
contig_000970	AGAT	three_prime_UTR	1	5142	.	-	.	ID=IALT00000000049;Parent=IALM00000031953
contig_000972	AUGUSTUS	gene	10969	19389	.	+	.	ID=IAL_28527
contig_000972	AUGUSTUS	mRNA	10969	19389	0.89	+	.	ID=IALM00000031954;Parent=IAL_28527;Dbxref=InterPro:IPR005312
contig_000972	AUGUSTUS	exon	10969	11765	.	+	.	ID=IALE00000097774;Parent=IALM00000031954
contig_000972	AUGUSTUS	exon	19039	19226	.	+	.	ID=IALE00000097775;Parent=IALM00000031954
contig_000972	AUGUSTUS	exon	19298	19389	.	+	.	ID=IALE00000097776;Parent=IALM00000031954
contig_000972	AUGUSTUS	CDS	10969	11765	0.9	+	0	ID=IALC00000097774;Parent=IALM00000031954
contig_000972	AUGUSTUS	CDS	19039	19226	1	+	1	ID=IALC00000097775;Parent=IALM00000031954
contig_000972	AUGUSTUS	CDS	19298	19389	0.99	+	2	ID=IALC00000097776;Parent=IALM00000031954
contig_000972	AUGUSTUS	intron	11766	19038	0.9	+	.	ID=IALI00000065918;Parent=IALM00000031954
contig_000972	AUGUSTUS	intron	19227	19297	0.99	+	.	ID=IALI00000065919;Parent=IALM00000031954
contig_000972	AUGUSTUS	start_codon	10969	10971	.	+	0	ID=IALS00000031875;Parent=IALM00000031954
contig_000972	AUGUSTUS	stop_codon	19387	19389	.	+	0	ID=IALST00000031872;Parent=IALM00000031954
contig_000972	AUGUSTUS	gene	22427	22939	.	-	.	ID=IAL_28528
contig_000972	AUGUSTUS	mRNA	22427	22939	1	-	.	ID=IALM00000031955;Parent=IAL_28528;desc=Protein of unknown function (DUF1759)
contig_000972	AUGUSTUS	exon	22427	22939	.	-	.	ID=IALE00000097777;Parent=IALM00000031955
contig_000972	AUGUSTUS	CDS	22427	22939	1	-	0	ID=IALC00000097777;Parent=IALM00000031955
contig_000972	AUGUSTUS	start_codon	22937	22939	.	-	0	ID=IALS00000031876;Parent=IALM00000031955
contig_000972	AUGUSTUS	stop_codon	22427	22429	.	-	0	ID=IALST00000031873;Parent=IALM00000031955
contig_000973	AUGUSTUS	gene	5828	9284	.	+	.	ID=IAL_28529
contig_000973	AUGUSTUS	mRNA	5828	9284	0.62	+	.	ID=IALM00000031956;Parent=IAL_28529;Dbxref=InterPro:IPR025724,InterPro:IPR036875,InterPro:IPR001878,InterPro:IPR054722;gO_terms=GO:0003676,GO:0008270;desc=Pfam:UBN2_2
contig_000973	AUGUSTUS	exon	5828	7229	.	+	.	ID=IALE00000097778;Parent=IALM00000031956
contig_000973	AUGUSTUS	exon	7947	9284	.	+	.	ID=IALE00000097779;Parent=IALM00000031956
contig_000973	AUGUSTUS	CDS	5828	7229	0.77	+	0	ID=IALC00000097778;Parent=IALM00000031956
contig_000973	AUGUSTUS	CDS	7947	8265	0.81	+	2	ID=IALC00000097779;Parent=IALM00000031956
contig_000973	AUGUSTUS	intron	7230	7946	0.63	+	.	ID=IALI00000065920;Parent=IALM00000031956
contig_000973	AUGUSTUS	intron	8266	9284	0.99	+	.	ID=IALI00000065921;Parent=IALM00000031956
contig_000973	AUGUSTUS	start_codon	5828	5830	.	+	0	ID=IALS00000031877;Parent=IALM00000031956
contig_000973	AGAT	three_prime_UTR	8266	9284	.	+	.	ID=IALT00000000050;Parent=IALM00000031956
contig_000974	AUGUSTUS	gene	1	52177	.	+	.	ID=IAL_28530
contig_000974	AUGUSTUS	mRNA	1	52177	0.21	+	.	ID=IALM00000031957;Parent=IAL_28530;Dbxref=InterPro:IPR026983,InterPro:IPR012337,InterPro:IPR036397,InterPro:IPR001584,InterPro:IPR013594;gO_terms=GO:0003341,GO:0003674,GO:0003774,GO:0003777,GO:0003824,GO:0005488,GO:0005515,GO:0005575,GO:0005622,GO:0005623,GO:0005737,GO:0005856,GO:0005858,GO:0005875,GO:0005929,GO:0005930,GO:0006928,GO:0006996,GO:0007017,GO:0007018,GO:0008150,GO:0008569,GO:0009987,GO:0015630,GO:0016043,GO:0016462,GO:0016787,GO:0016817,GO:0016818,GO:0016887,GO:0017111,GO:0022607,GO:0030030,GO:0030031,GO:0030286,GO:0032838,GO:0032991,GO:0036156,GO:0042623,GO:0042995,GO:0043226,GO:0043228,GO:0043229,GO:0043232,GO:0044085,GO:0044422,GO:0044424,GO:0044430,GO:0044441,GO:0044444,GO:0044446,GO:0044447,GO:0044463,GO:0044464,GO:0044782,GO:0045503,GO:0045505,GO:0051959,GO:0060271,GO:0070925,GO:0071840,GO:0097014,GO:0099568,GO:0120025,GO:0120031,GO:0120036,GO:0120038,GO:1902494,GO:1990939-GO:0007018,GO:0003676,GO:0015074;desc=It is involved in the biological process described with microtubule-based movement
contig_000974	AUGUSTUS	exon	1	7323	.	+	.	ID=IALE00000097780;Parent=IALM00000031957
contig_000974	AUGUSTUS	exon	7379	7669	.	+	.	ID=IALE00000097781;Parent=IALM00000031957
contig_000974	AUGUSTUS	exon	24484	24591	.	+	.	ID=IALE00000097782;Parent=IALM00000031957
contig_000974	AUGUSTUS	exon	24709	24881	.	+	.	ID=IALE00000097783;Parent=IALM00000031957
contig_000974	AUGUSTUS	exon	24949	25538	.	+	.	ID=IALE00000097784;Parent=IALM00000031957
contig_000974	AUGUSTUS	exon	25604	25765	.	+	.	ID=IALE00000097785;Parent=IALM00000031957
contig_000974	AUGUSTUS	exon	25819	25927	.	+	.	ID=IALE00000097786;Parent=IALM00000031957
contig_000974	AUGUSTUS	exon	25988	26070	.	+	.	ID=IALE00000097787;Parent=IALM00000031957
contig_000974	AUGUSTUS	exon	38001	38292	.	+	.	ID=IALE00000097788;Parent=IALM00000031957
contig_000974	AUGUSTUS	exon	41613	41771	.	+	.	ID=IALE00000097789;Parent=IALM00000031957
contig_000974	AUGUSTUS	exon	51896	52177	.	+	.	ID=IALE00000097790;Parent=IALM00000031957
contig_000974	AUGUSTUS	CDS	7131	7323	0.57	+	0	ID=IALC00000097780;Parent=IALM00000031957
contig_000974	AUGUSTUS	CDS	7379	7669	1	+	2	ID=IALC00000097781;Parent=IALM00000031957
contig_000974	AUGUSTUS	CDS	24484	24591	1	+	2	ID=IALC00000097782;Parent=IALM00000031957
contig_000974	AUGUSTUS	CDS	24709	24881	1	+	2	ID=IALC00000097783;Parent=IALM00000031957
contig_000974	AUGUSTUS	CDS	24949	25538	1	+	0	ID=IALC00000097784;Parent=IALM00000031957
contig_000974	AUGUSTUS	CDS	25604	25765	1	+	1	ID=IALC00000097785;Parent=IALM00000031957
contig_000974	AUGUSTUS	CDS	25819	25927	1	+	1	ID=IALC00000097786;Parent=IALM00000031957
contig_000974	AUGUSTUS	CDS	25988	26070	1	+	0	ID=IALC00000097787;Parent=IALM00000031957
contig_000974	AUGUSTUS	CDS	38001	38292	1	+	1	ID=IALC00000097788;Parent=IALM00000031957
contig_000974	AUGUSTUS	CDS	41613	41771	0.74	+	0	ID=IALC00000097789;Parent=IALM00000031957
contig_000974	AUGUSTUS	CDS	51896	52177	0.51	+	0	ID=IALC00000097790;Parent=IALM00000031957
contig_000974	AGAT	five_prime_UTR	1	7130	.	+	.	ID=IALF00000000049;Parent=IALM00000031957
contig_000974	AUGUSTUS	intron	1	7130	0.57	+	.	ID=IALI00000065922;Parent=IALM00000031957
contig_000974	AUGUSTUS	intron	7324	7378	1	+	.	ID=IALI00000065923;Parent=IALM00000031957
contig_000974	AUGUSTUS	intron	7670	24483	1	+	.	ID=IALI00000065924;Parent=IALM00000031957
contig_000974	AUGUSTUS	intron	24592	24708	1	+	.	ID=IALI00000065925;Parent=IALM00000031957
contig_000974	AUGUSTUS	intron	24882	24948	1	+	.	ID=IALI00000065926;Parent=IALM00000031957
contig_000974	AUGUSTUS	intron	25539	25603	1	+	.	ID=IALI00000065927;Parent=IALM00000031957
contig_000974	AUGUSTUS	intron	25766	25818	1	+	.	ID=IALI00000065928;Parent=IALM00000031957
contig_000974	AUGUSTUS	intron	25928	25987	1	+	.	ID=IALI00000065929;Parent=IALM00000031957
contig_000974	AUGUSTUS	intron	26071	38000	1	+	.	ID=IALI00000065930;Parent=IALM00000031957
contig_000974	AUGUSTUS	intron	38293	41612	0.85	+	.	ID=IALI00000065931;Parent=IALM00000031957
contig_000974	AUGUSTUS	intron	41772	51895	0.44	+	.	ID=IALI00000065932;Parent=IALM00000031957
contig_000974	AUGUSTUS	stop_codon	52175	52177	.	+	0	ID=IALST00000031874;Parent=IALM00000031957
contig_000981	AUGUSTUS	gene	1840	5455	.	+	.	ID=IAL_28531
contig_000981	AUGUSTUS	mRNA	1840	5455	0.24	+	.	ID=IALM00000031958;Parent=IAL_28531;Dbxref=InterPro:IPR005312;desc=nucleic acid binding
contig_000981	AUGUSTUS	exon	1840	4090	.	+	.	ID=IALE00000097791;Parent=IALM00000031958
contig_000981	AUGUSTUS	exon	5247	5455	.	+	.	ID=IALE00000097792;Parent=IALM00000031958
contig_000981	AUGUSTUS	CDS	1840	4090	0.4	+	0	ID=IALC00000097791;Parent=IALM00000031958
contig_000981	AUGUSTUS	CDS	5247	5455	0.38	+	2	ID=IALC00000097792;Parent=IALM00000031958
contig_000981	AUGUSTUS	intron	4091	5246	0.24	+	.	ID=IALI00000065933;Parent=IALM00000031958
contig_000981	AUGUSTUS	start_codon	1840	1842	.	+	0	ID=IALS00000031878;Parent=IALM00000031958
contig_000981	AUGUSTUS	stop_codon	5453	5455	.	+	0	ID=IALST00000031875;Parent=IALM00000031958
contig_000981	AUGUSTUS	gene	10290	12724	.	-	.	ID=IAL_28532
contig_000981	AUGUSTUS	mRNA	10290	12724	0.28	-	.	ID=IALM00000031959;Parent=IAL_28532;Dbxref=InterPro:IPR000477,InterPro:IPR043502,InterPro:IPR041577,InterPro:IPR043128,InterPro:IPR050951;desc=K02A2.6-like
contig_000981	AUGUSTUS	exon	10290	10912	.	-	.	ID=IALE00000097793;Parent=IALM00000031959
contig_000981	AUGUSTUS	exon	11581	12724	.	-	.	ID=IALE00000097794;Parent=IALM00000031959
contig_000981	AUGUSTUS	CDS	10290	10912	0.37	-	2	ID=IALC00000097793;Parent=IALM00000031959
contig_000981	AUGUSTUS	CDS	11581	12724	0.28	-	0	ID=IALC00000097794;Parent=IALM00000031959
contig_000981	AUGUSTUS	intron	10913	11580	0.36	-	.	ID=IALI00000065934;Parent=IALM00000031959
contig_000981	AUGUSTUS	start_codon	12722	12724	.	-	0	ID=IALS00000031879;Parent=IALM00000031959
contig_000981	AUGUSTUS	stop_codon	10290	10292	.	-	0	ID=IALST00000031876;Parent=IALM00000031959
contig_000981	AUGUSTUS	gene	12801	14017	.	-	.	ID=IAL_28533
contig_000981	AUGUSTUS	mRNA	12801	14017	0.45	-	.	ID=IALM00000031960;Parent=IAL_28533;Dbxref=InterPro:IPR050951,InterPro:IPR021109;desc=Conserved hypothetical protein
contig_000981	AUGUSTUS	exon	12801	13315	.	-	.	ID=IALE00000097795;Parent=IALM00000031960
contig_000981	AUGUSTUS	exon	13384	14017	.	-	.	ID=IALE00000097796;Parent=IALM00000031960
contig_000981	AUGUSTUS	CDS	12801	13315	0.47	-	2	ID=IALC00000097795;Parent=IALM00000031960
contig_000981	AUGUSTUS	CDS	13384	14017	0.85	-	0	ID=IALC00000097796;Parent=IALM00000031960
contig_000981	AUGUSTUS	intron	13316	13383	0.49	-	.	ID=IALI00000065935;Parent=IALM00000031960
contig_000981	AUGUSTUS	start_codon	14015	14017	.	-	0	ID=IALS00000031880;Parent=IALM00000031960
contig_000981	AUGUSTUS	stop_codon	12801	12803	.	-	0	ID=IALST00000031877;Parent=IALM00000031960
contig_000982	AUGUSTUS	gene	24903	25318	.	+	.	ID=IAL_28534
contig_000982	AUGUSTUS	mRNA	24903	25318	1	+	.	ID=IALM00000031961;Parent=IAL_28534;Dbxref=InterPro:IPR036438,InterPro:IPR016179,InterPro:IPR022352,InterPro:IPR022353;gO_terms=GO:0000003,GO:0001558,GO:0001678,GO:0003674,GO:0005102,GO:0005158,GO:0005488,GO:0005515,GO:0005575,GO:0005576,GO:0005615,GO:0006950,GO:0007154,GO:0007165,GO:0007166,GO:0007167,GO:0007169,GO:0007275,GO:0007568,GO:0007610,GO:0007617,GO:0007618,GO:0007622,GO:0007623,GO:0007626,GO:0007631,GO:0008150,GO:0008284,GO:0008286,GO:0008340,GO:0008361,GO:0009605,GO:0009719,GO:0009725,GO:0009743,GO:0009746,GO:0009749,GO:0009758,GO:0009966,GO:0009987,GO:0009991,GO:0010033,GO:0010243,GO:0010259,GO:0010469,GO:0010646,GO:0016043,GO:0019098,GO:0019725,GO:0019953,GO:0022414,GO:0022611,GO:0023051,GO:0023052,GO:0030307,GO:0030431,GO:0030536,GO:0030537,GO:0030545,GO:0031667,GO:0032094,GO:0032501,GO:0032502,GO:0032504,GO:0032535,GO:0032868,GO:0032869,GO:0032870,GO:0033500,GO:0034284,GO:0040008,GO:0040009,GO:0040014,GO:0040018,GO:0042127,GO:0042221,GO:0042592,GO:0042593,GO:0042594,GO:0043434,GO:0044421,GO:0044703,GO:0044877,GO:0045475,GO:0045793,GO:0045927,GO:0046620,GO:0046622,GO:0046626,GO:0048018,GO:0048511,GO:0048512,GO:0048518,GO:0048519,GO:0048521,GO:0048522,GO:0048583,GO:0048609,GO:0048638,GO:0048639,GO:0048856,GO:0048878,GO:0050789,GO:0050793,GO:0050794,GO:0050795,GO:0050896,GO:0051094,GO:0051128,GO:0051239,GO:0051240,GO:0051704,GO:0051716,GO:0055082,GO:0055088,GO:0055090,GO:0055115,GO:0055116,GO:0060180,GO:0060249,GO:0060250,GO:0060259,GO:0065007,GO:0065008,GO:0065009,GO:0070328,GO:0070887,GO:0071310,GO:0071322,GO:0071326,GO:0071331,GO:0071333,GO:0071375,GO:0071417,GO:0071495,GO:0071840,GO:0090066,GO:0098772,GO:1900076,GO:1901652,GO:1901653,GO:1901698,GO:1901699,GO:1901700,GO:1901701,GO:1990928,GO:2000252-GO:0005179;desc=Hormone activity
contig_000982	AUGUSTUS	exon	24903	25053	.	+	.	ID=IALE00000097797;Parent=IALM00000031961
contig_000982	AUGUSTUS	exon	25122	25318	.	+	.	ID=IALE00000097798;Parent=IALM00000031961
contig_000982	AUGUSTUS	CDS	24903	25053	1	+	0	ID=IALC00000097797;Parent=IALM00000031961
contig_000982	AUGUSTUS	CDS	25122	25318	1	+	2	ID=IALC00000097798;Parent=IALM00000031961
contig_000982	AUGUSTUS	intron	25054	25121	1	+	.	ID=IALI00000065936;Parent=IALM00000031961
contig_000982	AUGUSTUS	start_codon	24903	24905	.	+	0	ID=IALS00000031881;Parent=IALM00000031961
contig_000982	AUGUSTUS	stop_codon	25316	25318	.	+	0	ID=IALST00000031878;Parent=IALM00000031961
contig_000982	AUGUSTUS	gene	65664	66108	.	+	.	ID=IAL_28535
contig_000982	AUGUSTUS	mRNA	65664	66108	1	+	.	ID=IALM00000031962;Parent=IAL_28535;Dbxref=InterPro:IPR016179,InterPro:IPR022352,InterPro:IPR036438;gO_terms=GO:0003674,GO:0005102,GO:0005158,GO:0005488,GO:0005515,GO:0005575,GO:0005576,GO:0005615,GO:0006109,GO:0007154,GO:0007165,GO:0007166,GO:0007167,GO:0007169,GO:0008150,GO:0008286,GO:0009719,GO:0009725,GO:0009966,GO:0009987,GO:0010033,GO:0010243,GO:0010646,GO:0010675,GO:0010906,GO:0019222,GO:0023051,GO:0023052,GO:0031323,GO:0032868,GO:0032869,GO:0032870,GO:0042221,GO:0043434,GO:0044421,GO:0044877,GO:0046626,GO:0048583,GO:0050789,GO:0050794,GO:0050896,GO:0051716,GO:0062012,GO:0065007,GO:0070887,GO:0071310,GO:0071375,GO:0071417,GO:0071495,GO:0080090,GO:1900076,GO:1901652,GO:1901653,GO:1901698,GO:1901699,GO:1901700,GO:1901701-GO:0005179;desc=Hormone activity
contig_000982	AUGUSTUS	exon	65664	65826	.	+	.	ID=IALE00000097799;Parent=IALM00000031962
contig_000982	AUGUSTUS	exon	65933	66108	.	+	.	ID=IALE00000097800;Parent=IALM00000031962
contig_000982	AUGUSTUS	CDS	65664	65826	1	+	0	ID=IALC00000097799;Parent=IALM00000031962
contig_000982	AUGUSTUS	CDS	65933	66108	1	+	2	ID=IALC00000097800;Parent=IALM00000031962
contig_000982	AUGUSTUS	intron	65827	65932	1	+	.	ID=IALI00000065937;Parent=IALM00000031962
contig_000982	AUGUSTUS	start_codon	65664	65666	.	+	0	ID=IALS00000031882;Parent=IALM00000031962
contig_000982	AUGUSTUS	stop_codon	66106	66108	.	+	0	ID=IALST00000031879;Parent=IALM00000031962
contig_000992	AUGUSTUS	gene	10852	11673	.	-	.	ID=IAL_28536
contig_000992	AUGUSTUS	mRNA	10852	11673	1	-	.	ID=IALM00000031963;Parent=IAL_28536;Dbxref=InterPro:IPR055469;desc=retrotransposable element Tf2 155 kDa protein type 1-like
contig_000992	AUGUSTUS	exon	10852	11673	.	-	.	ID=IALE00000097801;Parent=IALM00000031963
contig_000992	AUGUSTUS	CDS	10852	11673	1	-	0	ID=IALC00000097801;Parent=IALM00000031963
contig_000992	AUGUSTUS	start_codon	11671	11673	.	-	0	ID=IALS00000031883;Parent=IALM00000031963
contig_000992	AUGUSTUS	stop_codon	10852	10854	.	-	0	ID=IALST00000031880;Parent=IALM00000031963
contig_000994	AUGUSTUS	gene	1	13505	.	-	.	ID=IAL_28537
contig_000994	AUGUSTUS	mRNA	1	13505	0.99	-	.	ID=IALM00000031964;Parent=IAL_28537;Dbxref=InterPro:IPR001452,InterPro:IPR036028;gO_terms=GO:0002252,GO:0002253,GO:0002376,GO:0002429,GO:0002431,GO:0002433,GO:0002682,GO:0002684,GO:0002757,GO:0002764,GO:0002768,GO:0003674,GO:0005488,GO:0005515,GO:0005575,GO:0005622,GO:0005623,GO:0005634,GO:0005737,GO:0005829,GO:0005856,GO:0005882,GO:0006606,GO:0006607,GO:0006810,GO:0006886,GO:0006897,GO:0006909,GO:0006913,GO:0006996,GO:0007010,GO:0007154,GO:0007165,GO:0007166,GO:0007275,GO:0007399,GO:0008092,GO:0008104,GO:0008150,GO:0009987,GO:0010720,GO:0010975,GO:0010976,GO:0015031,GO:0015833,GO:0016043,GO:0016192,GO:0017022,GO:0017038,GO:0022008,GO:0023052,GO:0030154,GO:0031344,GO:0031346,GO:0032501,GO:0032502,GO:0033036,GO:0033365,GO:0034504,GO:0034613,GO:0038093,GO:0038094,GO:0038096,GO:0042886,GO:0043226,GO:0043227,GO:0043228,GO:0043229,GO:0043231,GO:0043232,GO:0044422,GO:0044424,GO:0044430,GO:0044444,GO:0044446,GO:0044464,GO:0045111,GO:0045184,GO:0045595,GO:0045597,GO:0045664,GO:0045666,GO:0046907,GO:0048518,GO:0048522,GO:0048583,GO:0048584,GO:0048699,GO:0048731,GO:0048856,GO:0048869,GO:0050767,GO:0050769,GO:0050776,GO:0050778,GO:0050789,GO:0050793,GO:0050794,GO:0050896,GO:0051094,GO:0051128,GO:0051130,GO:0051169,GO:0051170,GO:0051179,GO:0051234,GO:0051239,GO:0051240,GO:0051641,GO:0051649,GO:0051716,GO:0051960,GO:0051962,GO:0060284,GO:0065007,GO:0070727,GO:0071702,GO:0071705,GO:0071840,GO:0072594,GO:0098657,GO:0099080,GO:0099081,GO:0099512,GO:0099513,GO:0120035,GO:2000026-GO:0005515;desc=Protein of unknown function (DUF2013)
contig_000994	AUGUSTUS	exon	1	13505	.	-	.	ID=IALE00000097802;Parent=IALM00000031964
contig_000994	AUGUSTUS	CDS	13332	13505	1	-	0	ID=IALC00000097802;Parent=IALM00000031964
contig_000994	AUGUSTUS	intron	1	13331	0.99	-	.	ID=IALI00000065938;Parent=IALM00000031964
contig_000994	AUGUSTUS	start_codon	13503	13505	.	-	0	ID=IALS00000031884;Parent=IALM00000031964
contig_000994	AGAT	three_prime_UTR	1	13331	.	-	.	ID=IALT00000000051;Parent=IALM00000031964
contig_000996	AUGUSTUS	gene	12573	13259	.	+	.	ID=IAL_28538
contig_000996	AUGUSTUS	mRNA	12573	13259	0.99	+	.	ID=IALM00000031965;Parent=IAL_28538;Dbxref=InterPro:IPR001828,InterPro:IPR028082;gO_terms=GO:0003674,GO:0004888,GO:0004970,GO:0005215,GO:0005216,GO:0005230,GO:0005261,GO:0005267,GO:0005272,GO:0005575,GO:0005623,GO:0005886,GO:0006810,GO:0006811,GO:0006812,GO:0006813,GO:0006814,GO:0007154,GO:0007165,GO:0007166,GO:0007215,GO:0008066,GO:0008150,GO:0008324,GO:0009987,GO:0010646,GO:0015075,GO:0015077,GO:0015079,GO:0015081,GO:0015267,GO:0015276,GO:0015277,GO:0015318,GO:0015672,GO:0016020,GO:0022803,GO:0022824,GO:0022834,GO:0022835,GO:0022836,GO:0022838,GO:0022839,GO:0022857,GO:0022890,GO:0023051,GO:0023052,GO:0030001,GO:0030594,GO:0034220,GO:0035235,GO:0035725,GO:0038023,GO:0044464,GO:0046873,GO:0050789,GO:0050794,GO:0050803,GO:0050804,GO:0050896,GO:0051179,GO:0051234,GO:0051716,GO:0055085,GO:0060025,GO:0060089,GO:0065007,GO:0065008,GO:0071804,GO:0071805,GO:0071944,GO:0098655,GO:0098660,GO:0098662,GO:0099094,GO:0099177;desc=extracellular-glutamate-gated ion channel activity
contig_000996	AUGUSTUS	exon	12573	13259	.	+	.	ID=IALE00000097803;Parent=IALM00000031965
contig_000996	AUGUSTUS	CDS	12573	13259	0.99	+	0	ID=IALC00000097803;Parent=IALM00000031965
contig_000996	AUGUSTUS	start_codon	12573	12575	.	+	0	ID=IALS00000031885;Parent=IALM00000031965
contig_000996	AUGUSTUS	stop_codon	13257	13259	.	+	0	ID=IALST00000031881;Parent=IALM00000031965
contig_001000	AUGUSTUS	gene	14802	15959	.	+	.	ID=IAL_28539
contig_001000	AUGUSTUS	mRNA	14802	15959	1	+	.	ID=IALM00000031966;Parent=IAL_28539
contig_001000	AUGUSTUS	exon	14802	15959	.	+	.	ID=IALE00000097804;Parent=IALM00000031966
contig_001000	AUGUSTUS	CDS	14802	15959	1	+	0	ID=IALC00000097804;Parent=IALM00000031966
contig_001000	AUGUSTUS	start_codon	14802	14804	.	+	0	ID=IALS00000031886;Parent=IALM00000031966
contig_001000	AUGUSTUS	stop_codon	15957	15959	.	+	0	ID=IALST00000031882;Parent=IALM00000031966
contig_001006	AUGUSTUS	gene	21377	28101	.	-	.	ID=IAL_28540
contig_001006	AUGUSTUS	mRNA	21377	28101	0.77	-	.	ID=IALM00000031967;Parent=IAL_28540
contig_001006	AUGUSTUS	exon	21377	21520	.	-	.	ID=IALE00000097805;Parent=IALM00000031967
contig_001006	AUGUSTUS	exon	28021	28101	.	-	.	ID=IALE00000097806;Parent=IALM00000031967
contig_001006	AUGUSTUS	CDS	21377	21520	0.85	-	0	ID=IALC00000097805;Parent=IALM00000031967
contig_001006	AUGUSTUS	CDS	28021	28101	0.77	-	0	ID=IALC00000097806;Parent=IALM00000031967
contig_001006	AUGUSTUS	intron	21521	28020	0.85	-	.	ID=IALI00000065939;Parent=IALM00000031967
contig_001006	AUGUSTUS	start_codon	28099	28101	.	-	0	ID=IALS00000031887;Parent=IALM00000031967
contig_001006	AUGUSTUS	stop_codon	21377	21379	.	-	0	ID=IALST00000031883;Parent=IALM00000031967
contig_001016	AUGUSTUS	gene	1	4857	.	-	.	ID=IAL_28541
contig_001016	AUGUSTUS	mRNA	1	4857	0.97	-	.	ID=IALM00000031968;Parent=IAL_28541
contig_001016	AUGUSTUS	exon	1	4857	.	-	.	ID=IALE00000097807;Parent=IALM00000031968
contig_001016	AUGUSTUS	CDS	4347	4857	1	-	0	ID=IALC00000097807;Parent=IALM00000031968
contig_001016	AUGUSTUS	intron	1	4346	0.97	-	.	ID=IALI00000065940;Parent=IALM00000031968
contig_001016	AUGUSTUS	start_codon	4855	4857	.	-	0	ID=IALS00000031888;Parent=IALM00000031968
contig_001016	AGAT	three_prime_UTR	1	4346	.	-	.	ID=IALT00000000052;Parent=IALM00000031968
contig_001018	AUGUSTUS	gene	647	994	.	+	.	ID=IAL_28542
contig_001018	AUGUSTUS	mRNA	647	994	0.99	+	.	ID=IALM00000031969;Parent=IAL_28542
contig_001018	AUGUSTUS	exon	647	994	.	+	.	ID=IALE00000097808;Parent=IALM00000031969
contig_001018	AUGUSTUS	CDS	647	994	0.99	+	0	ID=IALC00000097808;Parent=IALM00000031969
contig_001018	AUGUSTUS	start_codon	647	649	.	+	0	ID=IALS00000031889;Parent=IALM00000031969
contig_001018	AUGUSTUS	stop_codon	992	994	.	+	0	ID=IALST00000031884;Parent=IALM00000031969
contig_001029	AUGUSTUS	gene	8632	9593	.	-	.	ID=IAL_28543
contig_001029	AUGUSTUS	mRNA	8632	9593	0.3	-	.	ID=IALM00000031970;Parent=IAL_28543;Dbxref=InterPro:IPR012337,InterPro:IPR001584,InterPro:IPR040676,InterPro:IPR036397;gO_terms=GO:0015074,GO:0003676;desc=transposition, RNA-mediated
contig_001029	AUGUSTUS	exon	8632	8807	.	-	.	ID=IALE00000097809;Parent=IALM00000031970
contig_001029	AUGUSTUS	exon	8873	9593	.	-	.	ID=IALE00000097810;Parent=IALM00000031970
contig_001029	AUGUSTUS	CDS	8632	8807	0.31	-	2	ID=IALC00000097809;Parent=IALM00000031970
contig_001029	AUGUSTUS	CDS	8873	9593	0.39	-	0	ID=IALC00000097810;Parent=IALM00000031970
contig_001029	AUGUSTUS	intron	8808	8872	0.3	-	.	ID=IALI00000065941;Parent=IALM00000031970
contig_001029	AUGUSTUS	start_codon	9591	9593	.	-	0	ID=IALS00000031890;Parent=IALM00000031970
contig_001029	AUGUSTUS	stop_codon	8632	8634	.	-	0	ID=IALST00000031885;Parent=IALM00000031970
contig_001029	AUGUSTUS	gene	10301	10834	.	-	.	ID=IAL_28544
contig_001029	AUGUSTUS	mRNA	10301	10834	0.98	-	.	ID=IALM00000031971;Parent=IAL_28544;Dbxref=InterPro:IPR008042;desc=Pao retrotransposon peptidase
contig_001029	AUGUSTUS	exon	10301	10834	.	-	.	ID=IALE00000097811;Parent=IALM00000031971
contig_001029	AUGUSTUS	CDS	10301	10834	0.98	-	0	ID=IALC00000097811;Parent=IALM00000031971
contig_001029	AUGUSTUS	start_codon	10832	10834	.	-	0	ID=IALS00000031891;Parent=IALM00000031971
contig_001029	AUGUSTUS	stop_codon	10301	10303	.	-	0	ID=IALST00000031886;Parent=IALM00000031971
contig_001029	AUGUSTUS	gene	11072	11404	.	-	.	ID=IAL_28545
contig_001029	AUGUSTUS	mRNA	11072	11404	0.77	-	.	ID=IALM00000031972;Parent=IAL_28545;Dbxref=InterPro:IPR043502;desc=nucleic acid binding
contig_001029	AUGUSTUS	exon	11072	11404	.	-	.	ID=IALE00000097812;Parent=IALM00000031972
contig_001029	AUGUSTUS	CDS	11072	11404	0.77	-	0	ID=IALC00000097812;Parent=IALM00000031972
contig_001029	AUGUSTUS	start_codon	11402	11404	.	-	0	ID=IALS00000031892;Parent=IALM00000031972
contig_001029	AUGUSTUS	stop_codon	11072	11074	.	-	0	ID=IALST00000031887;Parent=IALM00000031972
contig_001029	AUGUSTUS	gene	11072	13932	.	-	.	ID=IAL_28546
contig_001029	AUGUSTUS	mRNA	11072	13932	0.15	-	.	ID=IALM00000031973;Parent=IAL_28546;desc=Pao retrotransposon peptidase
contig_001029	AUGUSTUS	exon	11072	11214	.	-	.	ID=IALE00000097813;Parent=IALM00000031973
contig_001029	AUGUSTUS	exon	11623	11935	.	-	.	ID=IALE00000097814;Parent=IALM00000031973
contig_001029	AUGUSTUS	exon	13798	13932	.	-	.	ID=IALE00000097815;Parent=IALM00000031973
contig_001029	AUGUSTUS	CDS	11072	11214	0.29	-	2	ID=IALC00000097813;Parent=IALM00000031973
contig_001029	AUGUSTUS	CDS	11623	11935	0.31	-	0	ID=IALC00000097814;Parent=IALM00000031973
contig_001029	AUGUSTUS	CDS	13798	13932	0.99	-	0	ID=IALC00000097815;Parent=IALM00000031973
contig_001029	AUGUSTUS	intron	11215	11622	0.3	-	.	ID=IALI00000065942;Parent=IALM00000031973
contig_001029	AUGUSTUS	intron	11936	13797	0.43	-	.	ID=IALI00000065943;Parent=IALM00000031973
contig_001029	AUGUSTUS	start_codon	13930	13932	.	-	0	ID=IALS00000031893;Parent=IALM00000031973
contig_001029	AUGUSTUS	stop_codon	11072	11074	.	-	0	ID=IALST00000031888;Parent=IALM00000031973
contig_001029	AUGUSTUS	mRNA	13478	13932	0.82	-	.	ID=IALM00000031974;Parent=IAL_28546
contig_001029	AUGUSTUS	exon	13478	13723	.	-	.	ID=IALE00000097816;Parent=IALM00000031974
contig_001029	AUGUSTUS	exon	13798	13932	.	-	.	ID=IALE00000097817;Parent=IALM00000031974
contig_001029	AUGUSTUS	CDS	13478	13723	0.82	-	0	ID=IALC00000097816;Parent=IALM00000031974
contig_001029	AUGUSTUS	CDS	13798	13932	0.96	-	0	ID=IALC00000097817;Parent=IALM00000031974
contig_001029	AUGUSTUS	intron	13724	13797	0.82	-	.	ID=IALI00000065944;Parent=IALM00000031974
contig_001029	AUGUSTUS	start_codon	13930	13932	.	-	0	ID=IALS00000031894;Parent=IALM00000031974
contig_001029	AUGUSTUS	stop_codon	13478	13480	.	-	0	ID=IALST00000031889;Parent=IALM00000031974
contig_001029	AUGUSTUS	gene	12848	13447	.	-	.	ID=IAL_28547
contig_001029	AUGUSTUS	mRNA	12848	13447	0.96	-	.	ID=IALM00000031975;Parent=IAL_28547;Dbxref=InterPro:IPR005312;desc=nucleic acid binding. It is involved in the biological process described with proteolysis
contig_001029	AUGUSTUS	exon	12848	13447	.	-	.	ID=IALE00000097818;Parent=IALM00000031975
contig_001029	AUGUSTUS	CDS	12848	13447	0.96	-	0	ID=IALC00000097818;Parent=IALM00000031975
contig_001029	AUGUSTUS	start_codon	13445	13447	.	-	0	ID=IALS00000031895;Parent=IALM00000031975
contig_001029	AUGUSTUS	stop_codon	12848	12850	.	-	0	ID=IALST00000031890;Parent=IALM00000031975
contig_001030	AUGUSTUS	gene	12019	14525	.	-	.	ID=IAL_28548
contig_001030	AUGUSTUS	mRNA	12019	14525	0.37	-	.	ID=IALM00000031976;Parent=IAL_28548;Dbxref=InterPro:IPR048366,InterPro:IPR048367,InterPro:IPR048365;desc=Transposase protein
contig_001030	AUGUSTUS	exon	12019	12327	.	-	.	ID=IALE00000097819;Parent=IALM00000031976
contig_001030	AUGUSTUS	exon	12389	12573	.	-	.	ID=IALE00000097820;Parent=IALM00000031976
contig_001030	AUGUSTUS	exon	12749	12979	.	-	.	ID=IALE00000097821;Parent=IALM00000031976
contig_001030	AUGUSTUS	exon	13435	14123	.	-	.	ID=IALE00000097822;Parent=IALM00000031976
contig_001030	AUGUSTUS	exon	14217	14378	.	-	.	ID=IALE00000097823;Parent=IALM00000031976
contig_001030	AUGUSTUS	exon	14452	14525	.	-	.	ID=IALE00000097824;Parent=IALM00000031976
contig_001030	AUGUSTUS	CDS	12019	12327	0.42	-	0	ID=IALC00000097819;Parent=IALM00000031976
contig_001030	AUGUSTUS	CDS	12389	12573	1	-	2	ID=IALC00000097820;Parent=IALM00000031976
contig_001030	AUGUSTUS	CDS	12749	12979	1	-	2	ID=IALC00000097821;Parent=IALM00000031976
contig_001030	AUGUSTUS	CDS	13435	14123	1	-	1	ID=IALC00000097822;Parent=IALM00000031976
contig_001030	AUGUSTUS	CDS	14217	14378	1	-	1	ID=IALC00000097823;Parent=IALM00000031976
contig_001030	AUGUSTUS	CDS	14452	14525	0.9	-	0	ID=IALC00000097824;Parent=IALM00000031976
contig_001030	AUGUSTUS	intron	12328	12388	1	-	.	ID=IALI00000065945;Parent=IALM00000031976
contig_001030	AUGUSTUS	intron	12574	12748	1	-	.	ID=IALI00000065946;Parent=IALM00000031976
contig_001030	AUGUSTUS	intron	12980	13434	1	-	.	ID=IALI00000065947;Parent=IALM00000031976
contig_001030	AUGUSTUS	intron	14124	14216	1	-	.	ID=IALI00000065948;Parent=IALM00000031976
contig_001030	AUGUSTUS	intron	14379	14451	1	-	.	ID=IALI00000065949;Parent=IALM00000031976
contig_001030	AUGUSTUS	start_codon	14523	14525	.	-	0	ID=IALS00000031896;Parent=IALM00000031976
contig_001030	AUGUSTUS	stop_codon	12019	12021	.	-	0	ID=IALST00000031891;Parent=IALM00000031976
contig_001038	AUGUSTUS	gene	3999	7134	.	-	.	ID=IAL_28549
contig_001038	AUGUSTUS	mRNA	3999	7134	0.78	-	.	ID=IALM00000031977;Parent=IAL_28549;Dbxref=InterPro:IPR000477,InterPro:IPR043502;desc=reverse transcriptase
contig_001038	AUGUSTUS	exon	3999	4061	.	-	.	ID=IALE00000097825;Parent=IALM00000031977
contig_001038	AUGUSTUS	exon	4231	7134	.	-	.	ID=IALE00000097826;Parent=IALM00000031977
contig_001038	AUGUSTUS	CDS	3999	4061	0.79	-	0	ID=IALC00000097825;Parent=IALM00000031977
contig_001038	AUGUSTUS	CDS	4231	7134	0.82	-	0	ID=IALC00000097826;Parent=IALM00000031977
contig_001038	AUGUSTUS	intron	4062	4230	0.78	-	.	ID=IALI00000065950;Parent=IALM00000031977
contig_001038	AUGUSTUS	start_codon	7132	7134	.	-	0	ID=IALS00000031897;Parent=IALM00000031977
contig_001038	AUGUSTUS	stop_codon	3999	4001	.	-	0	ID=IALST00000031892;Parent=IALM00000031977
contig_001038	AUGUSTUS	mRNA	3999	7134	0.46	-	.	ID=IALM00000031978;Parent=IAL_28549;desc=reverse transcriptase
contig_001038	AUGUSTUS	exon	3999	4153	.	-	.	ID=IALE00000097827;Parent=IALM00000031978
contig_001038	AUGUSTUS	exon	4710	5213	.	-	.	ID=IALE00000097828;Parent=IALM00000031978
contig_001038	AUGUSTUS	exon	6594	7134	.	-	.	ID=IALE00000097829;Parent=IALM00000031978
contig_001038	AUGUSTUS	CDS	3999	4153	0.98	-	2	ID=IALC00000097827;Parent=IALM00000031978
contig_001038	AUGUSTUS	CDS	4710	5213	0.48	-	2	ID=IALC00000097828;Parent=IALM00000031978
contig_001038	AUGUSTUS	CDS	6594	7134	0.48	-	0	ID=IALC00000097829;Parent=IALM00000031978
contig_001038	AUGUSTUS	intron	4154	4709	0.96	-	.	ID=IALI00000065951;Parent=IALM00000031978
contig_001038	AUGUSTUS	intron	5214	6593	0.47	-	.	ID=IALI00000065952;Parent=IALM00000031978
contig_001038	AUGUSTUS	start_codon	7132	7134	.	-	0	ID=IALS00000031898;Parent=IALM00000031978
contig_001038	AUGUSTUS	stop_codon	3999	4001	.	-	0	ID=IALST00000031893;Parent=IALM00000031978
contig_001038	AUGUSTUS	gene	7166	7576	.	-	.	ID=IAL_28550
contig_001038	AUGUSTUS	mRNA	7166	7576	0.53	-	.	ID=IALM00000031979;Parent=IAL_28550;desc=reverse transcriptase
contig_001038	AUGUSTUS	exon	7166	7576	.	-	.	ID=IALE00000097830;Parent=IALM00000031979
contig_001038	AUGUSTUS	CDS	7166	7576	0.53	-	0	ID=IALC00000097830;Parent=IALM00000031979
contig_001038	AUGUSTUS	start_codon	7574	7576	.	-	0	ID=IALS00000031899;Parent=IALM00000031979
contig_001038	AUGUSTUS	stop_codon	7166	7168	.	-	0	ID=IALST00000031894;Parent=IALM00000031979
contig_001040	AUGUSTUS	gene	11913	13358	.	-	.	ID=IAL_28551
contig_001040	AUGUSTUS	mRNA	11913	13358	1	-	.	ID=IALM00000031980;Parent=IAL_28551;Dbxref=InterPro:IPR001878,InterPro:IPR036875;gO_terms=GO:0003676,GO:0008270;desc=zinc finger
contig_001040	AUGUSTUS	exon	11913	13358	.	-	.	ID=IALE00000097831;Parent=IALM00000031980
contig_001040	AUGUSTUS	CDS	11913	13358	1	-	0	ID=IALC00000097831;Parent=IALM00000031980
contig_001040	AUGUSTUS	start_codon	13356	13358	.	-	0	ID=IALS00000031900;Parent=IALM00000031980
contig_001040	AUGUSTUS	stop_codon	11913	11915	.	-	0	ID=IALST00000031895;Parent=IALM00000031980
contig_001040	AUGUSTUS	gene	20602	21525	.	+	.	ID=IAL_28552
contig_001040	AUGUSTUS	mRNA	20602	21525	1	+	.	ID=IALM00000031981;Parent=IAL_28552;desc=zinc finger
contig_001040	AUGUSTUS	exon	20602	21525	.	+	.	ID=IALE00000097832;Parent=IALM00000031981
contig_001040	AUGUSTUS	CDS	20602	21525	1	+	0	ID=IALC00000097832;Parent=IALM00000031981
contig_001040	AUGUSTUS	start_codon	20602	20604	.	+	0	ID=IALS00000031901;Parent=IALM00000031981
contig_001040	AUGUSTUS	stop_codon	21523	21525	.	+	0	ID=IALST00000031896;Parent=IALM00000031981
contig_001040	AUGUSTUS	gene	22152	25145	.	+	.	ID=IAL_28553
contig_001040	AUGUSTUS	mRNA	22152	25145	1	+	.	ID=IALM00000031982;Parent=IAL_28553;Dbxref=InterPro:IPR036691,InterPro:IPR000477,InterPro:IPR043502,InterPro:IPR005135;gO_terms=GO:0003824;desc=Ribonuclease H protein
contig_001040	AUGUSTUS	exon	22152	25145	.	+	.	ID=IALE00000097833;Parent=IALM00000031982
contig_001040	AUGUSTUS	CDS	22152	25145	1	+	0	ID=IALC00000097833;Parent=IALM00000031982
contig_001040	AUGUSTUS	start_codon	22152	22154	.	+	0	ID=IALS00000031902;Parent=IALM00000031982
contig_001040	AUGUSTUS	stop_codon	25143	25145	.	+	0	ID=IALST00000031897;Parent=IALM00000031982
contig_001040	AUGUSTUS	gene	26263	28656	.	-	.	ID=IAL_28554
contig_001040	AUGUSTUS	mRNA	26263	28656	0.41	-	.	ID=IALM00000031983;Parent=IAL_28554;Dbxref=InterPro:IPR000477,InterPro:IPR043502;desc=Ribonuclease H protein
contig_001040	AUGUSTUS	exon	26263	28656	.	-	.	ID=IALE00000097834;Parent=IALM00000031983
contig_001040	AUGUSTUS	CDS	26263	28656	0.41	-	0	ID=IALC00000097834;Parent=IALM00000031983
contig_001040	AUGUSTUS	start_codon	28654	28656	.	-	0	ID=IALS00000031903;Parent=IALM00000031983
contig_001040	AUGUSTUS	stop_codon	26263	26265	.	-	0	ID=IALST00000031898;Parent=IALM00000031983
contig_001040	AUGUSTUS	gene	28704	29255	.	-	.	ID=IAL_28555
contig_001040	AUGUSTUS	mRNA	28704	29255	0.47	-	.	ID=IALM00000031984;Parent=IAL_28555;Dbxref=InterPro:IPR036691,InterPro:IPR005135;gO_terms=GO:0003824;desc=Endonuclease-reverse transcriptase
contig_001040	AUGUSTUS	exon	28704	29255	.	-	.	ID=IALE00000097835;Parent=IALM00000031984
contig_001040	AUGUSTUS	CDS	28704	29255	0.47	-	0	ID=IALC00000097835;Parent=IALM00000031984
contig_001040	AUGUSTUS	start_codon	29253	29255	.	-	0	ID=IALS00000031904;Parent=IALM00000031984
contig_001040	AUGUSTUS	stop_codon	28704	28706	.	-	0	ID=IALST00000031899;Parent=IALM00000031984
contig_001040	AUGUSTUS	gene	29365	30373	.	-	.	ID=IAL_28556
contig_001040	AUGUSTUS	mRNA	29365	30373	0.98	-	.	ID=IALM00000031985;Parent=IAL_28556;desc=zinc finger
contig_001040	AUGUSTUS	exon	29365	29448	.	-	.	ID=IALE00000097836;Parent=IALM00000031985
contig_001040	AUGUSTUS	exon	29504	30373	.	-	.	ID=IALE00000097837;Parent=IALM00000031985
contig_001040	AUGUSTUS	CDS	29365	29448	0.98	-	0	ID=IALC00000097836;Parent=IALM00000031985
contig_001040	AUGUSTUS	CDS	29504	30373	0.98	-	0	ID=IALC00000097837;Parent=IALM00000031985
contig_001040	AUGUSTUS	intron	29449	29503	0.98	-	.	ID=IALI00000065953;Parent=IALM00000031985
contig_001040	AUGUSTUS	start_codon	30371	30373	.	-	0	ID=IALS00000031905;Parent=IALM00000031985
contig_001040	AUGUSTUS	stop_codon	29365	29367	.	-	0	ID=IALST00000031900;Parent=IALM00000031985
contig_001040	AUGUSTUS	gene	40891	41247	.	-	.	ID=IAL_28557
contig_001040	AUGUSTUS	mRNA	40891	41247	0.77	-	.	ID=IALM00000031986;Parent=IAL_28557;Dbxref=InterPro:IPR021109
contig_001040	AUGUSTUS	exon	40891	41018	.	-	.	ID=IALE00000097838;Parent=IALM00000031986
contig_001040	AUGUSTUS	exon	41100	41247	.	-	.	ID=IALE00000097839;Parent=IALM00000031986
contig_001040	AUGUSTUS	CDS	40891	41018	0.84	-	2	ID=IALC00000097838;Parent=IALM00000031986
contig_001040	AUGUSTUS	CDS	41100	41247	0.77	-	0	ID=IALC00000097839;Parent=IALM00000031986
contig_001040	AUGUSTUS	intron	41019	41099	0.82	-	.	ID=IALI00000065954;Parent=IALM00000031986
contig_001040	AUGUSTUS	start_codon	41245	41247	.	-	0	ID=IALS00000031906;Parent=IALM00000031986
contig_001040	AUGUSTUS	stop_codon	40891	40893	.	-	0	ID=IALST00000031901;Parent=IALM00000031986
contig_001040	AUGUSTUS	gene	41660	41962	.	-	.	ID=IAL_28558
contig_001040	AUGUSTUS	mRNA	41660	41962	0.73	-	.	ID=IALM00000031987;Parent=IAL_28558
contig_001040	AUGUSTUS	exon	41660	41962	.	-	.	ID=IALE00000097840;Parent=IALM00000031987
contig_001040	AUGUSTUS	CDS	41660	41962	0.73	-	0	ID=IALC00000097840;Parent=IALM00000031987
contig_001040	AUGUSTUS	start_codon	41960	41962	.	-	0	ID=IALS00000031907;Parent=IALM00000031987
contig_001040	AUGUSTUS	stop_codon	41660	41662	.	-	0	ID=IALST00000031902;Parent=IALM00000031987
contig_001040	AUGUSTUS	gene	47341	54495	.	-	.	ID=IAL_28559
contig_001040	AUGUSTUS	mRNA	47341	54495	0.77	-	.	ID=IALM00000031988;Parent=IAL_28559;Dbxref=InterPro:IPR005312,InterPro:IPR001995,InterPro:IPR043502,InterPro:IPR008042,InterPro:IPR012337,InterPro:IPR040676,InterPro:IPR043128,InterPro:IPR022048,InterPro:IPR041588,InterPro:IPR001584,InterPro:IPR036397;gO_terms=GO:0004190,GO:0006508,GO:0015074,GO:0003676;desc=Pao retrotransposon peptidase
contig_001040	AUGUSTUS	exon	47341	54495	.	-	.	ID=IALE00000097841;Parent=IALM00000031988
contig_001040	AUGUSTUS	CDS	47341	54495	0.77	-	0	ID=IALC00000097841;Parent=IALM00000031988
contig_001040	AUGUSTUS	start_codon	54493	54495	.	-	0	ID=IALS00000031908;Parent=IALM00000031988
contig_001040	AUGUSTUS	stop_codon	47341	47343	.	-	0	ID=IALST00000031903;Parent=IALM00000031988
contig_001040	AUGUSTUS	gene	58609	60908	.	-	.	ID=IAL_28560
contig_001040	AUGUSTUS	mRNA	58609	60908	0.98	-	.	ID=IALM00000031989;Parent=IAL_28560;Dbxref=InterPro:IPR001878,InterPro:IPR005135,InterPro:IPR036691,InterPro:IPR036875;gO_terms=GO:0003676,GO:0008270,GO:0003824;desc=Ribonuclease H protein
contig_001040	AUGUSTUS	exon	58609	59761	.	-	.	ID=IALE00000097842;Parent=IALM00000031989
contig_001040	AUGUSTUS	exon	59818	60908	.	-	.	ID=IALE00000097843;Parent=IALM00000031989
contig_001040	AUGUSTUS	CDS	58609	59761	0.98	-	1	ID=IALC00000097842;Parent=IALM00000031989
contig_001040	AUGUSTUS	CDS	59818	60908	0.98	-	0	ID=IALC00000097843;Parent=IALM00000031989
contig_001040	AUGUSTUS	intron	59762	59817	0.98	-	.	ID=IALI00000065955;Parent=IALM00000031989
contig_001040	AUGUSTUS	start_codon	60906	60908	.	-	0	ID=IALS00000031909;Parent=IALM00000031989
contig_001040	AUGUSTUS	stop_codon	58609	58611	.	-	0	ID=IALST00000031904;Parent=IALM00000031989
contig_001040	AUGUSTUS	gene	71403	71759	.	-	.	ID=IAL_28561
contig_001040	AUGUSTUS	mRNA	71403	71759	0.81	-	.	ID=IALM00000031990;Parent=IAL_28561;Dbxref=InterPro:IPR021109
contig_001040	AUGUSTUS	exon	71403	71530	.	-	.	ID=IALE00000097844;Parent=IALM00000031990
contig_001040	AUGUSTUS	exon	71612	71759	.	-	.	ID=IALE00000097845;Parent=IALM00000031990
contig_001040	AUGUSTUS	CDS	71403	71530	0.81	-	2	ID=IALC00000097844;Parent=IALM00000031990
contig_001040	AUGUSTUS	CDS	71612	71759	0.81	-	0	ID=IALC00000097845;Parent=IALM00000031990
contig_001040	AUGUSTUS	intron	71531	71611	0.81	-	.	ID=IALI00000065956;Parent=IALM00000031990
contig_001040	AUGUSTUS	start_codon	71757	71759	.	-	0	ID=IALS00000031910;Parent=IALM00000031990
contig_001040	AUGUSTUS	stop_codon	71403	71405	.	-	0	ID=IALST00000031905;Parent=IALM00000031990
contig_001040	AUGUSTUS	gene	72172	72474	.	-	.	ID=IAL_28562
contig_001040	AUGUSTUS	mRNA	72172	72474	0.93	-	.	ID=IALM00000031991;Parent=IAL_28562
contig_001040	AUGUSTUS	exon	72172	72474	.	-	.	ID=IALE00000097846;Parent=IALM00000031991
contig_001040	AUGUSTUS	CDS	72172	72474	0.93	-	0	ID=IALC00000097846;Parent=IALM00000031991
contig_001040	AUGUSTUS	start_codon	72472	72474	.	-	0	ID=IALS00000031911;Parent=IALM00000031991
contig_001040	AUGUSTUS	stop_codon	72172	72174	.	-	0	ID=IALST00000031906;Parent=IALM00000031991
contig_001040	AUGUSTUS	gene	104226	108298	.	+	.	ID=IAL_28563
contig_001040	AUGUSTUS	mRNA	104226	108298	0.47	+	.	ID=IALM00000031992;Parent=IAL_28563;Dbxref=InterPro:IPR008042,InterPro:IPR005312,InterPro:IPR043502,InterPro:IPR036397,InterPro:IPR043128;gO_terms=GO:0003676;desc=Pao retrotransposon peptidase
contig_001040	AUGUSTUS	exon	104226	105353	.	+	.	ID=IALE00000097847;Parent=IALM00000031992
contig_001040	AUGUSTUS	exon	105422	108298	.	+	.	ID=IALE00000097848;Parent=IALM00000031992
contig_001040	AUGUSTUS	CDS	104226	105353	0.47	+	0	ID=IALC00000097847;Parent=IALM00000031992
contig_001040	AUGUSTUS	CDS	105422	108298	1	+	0	ID=IALC00000097848;Parent=IALM00000031992
contig_001040	AUGUSTUS	intron	105354	105421	1	+	.	ID=IALI00000065957;Parent=IALM00000031992
contig_001040	AUGUSTUS	start_codon	104226	104228	.	+	0	ID=IALS00000031912;Parent=IALM00000031992
contig_001040	AUGUSTUS	stop_codon	108296	108298	.	+	0	ID=IALST00000031907;Parent=IALM00000031992
contig_001040	AUGUSTUS	mRNA	104226	108298	0.31	+	.	ID=IALM00000031993;Parent=IAL_28563;Dbxref=InterPro:IPR005312;desc=Pao retrotransposon peptidase
contig_001040	AUGUSTUS	exon	104226	105353	.	+	.	ID=IALE00000097849;Parent=IALM00000031993
contig_001040	AUGUSTUS	exon	105422	105965	.	+	.	ID=IALE00000097850;Parent=IALM00000031993
contig_001040	AUGUSTUS	exon	106848	107023	.	+	.	ID=IALE00000097851;Parent=IALM00000031993
contig_001040	AUGUSTUS	exon	107726	108298	.	+	.	ID=IALE00000097852;Parent=IALM00000031993
contig_001040	AUGUSTUS	CDS	104226	105353	0.57	+	0	ID=IALC00000097849;Parent=IALM00000031993
contig_001040	AUGUSTUS	CDS	105422	105965	0.52	+	0	ID=IALC00000097850;Parent=IALM00000031993
contig_001040	AUGUSTUS	CDS	106848	107023	1	+	2	ID=IALC00000097851;Parent=IALM00000031993
contig_001040	AUGUSTUS	CDS	107726	108298	1	+	0	ID=IALC00000097852;Parent=IALM00000031993
contig_001040	AUGUSTUS	intron	105354	105421	1	+	.	ID=IALI00000065958;Parent=IALM00000031993
contig_001040	AUGUSTUS	intron	105966	106847	0.52	+	.	ID=IALI00000065959;Parent=IALM00000031993
contig_001040	AUGUSTUS	intron	107024	107725	1	+	.	ID=IALI00000065960;Parent=IALM00000031993
contig_001040	AUGUSTUS	start_codon	104226	104228	.	+	0	ID=IALS00000031913;Parent=IALM00000031993
contig_001040	AUGUSTUS	stop_codon	108296	108298	.	+	0	ID=IALST00000031908;Parent=IALM00000031993
contig_001040	AUGUSTUS	gene	126556	127272	.	-	.	ID=IAL_28564
contig_001040	AUGUSTUS	mRNA	126556	127272	0.96	-	.	ID=IALM00000031994;Parent=IAL_28564;desc=retrotransposable element Tf2 155 kDa protein type 1-like
contig_001040	AUGUSTUS	exon	126556	126884	.	-	.	ID=IALE00000097853;Parent=IALM00000031994
contig_001040	AUGUSTUS	exon	126951	127272	.	-	.	ID=IALE00000097854;Parent=IALM00000031994
contig_001040	AUGUSTUS	CDS	126556	126884	0.98	-	2	ID=IALC00000097853;Parent=IALM00000031994
contig_001040	AUGUSTUS	CDS	126951	127272	0.96	-	0	ID=IALC00000097854;Parent=IALM00000031994
contig_001040	AUGUSTUS	intron	126885	126950	0.98	-	.	ID=IALI00000065961;Parent=IALM00000031994
contig_001040	AUGUSTUS	start_codon	127270	127272	.	-	0	ID=IALS00000031914;Parent=IALM00000031994
contig_001040	AUGUSTUS	stop_codon	126556	126558	.	-	0	ID=IALST00000031909;Parent=IALM00000031994
contig_001040	AUGUSTUS	gene	128903	130378	.	-	.	ID=IAL_28565
contig_001040	AUGUSTUS	mRNA	128903	130378	0.38	-	.	ID=IALM00000031995;Parent=IAL_28565
contig_001040	AUGUSTUS	exon	128903	129043	.	-	.	ID=IALE00000097855;Parent=IALM00000031995
contig_001040	AUGUSTUS	exon	130253	130378	.	-	.	ID=IALE00000097856;Parent=IALM00000031995
contig_001040	AUGUSTUS	CDS	128903	129043	0.93	-	0	ID=IALC00000097855;Parent=IALM00000031995
contig_001040	AUGUSTUS	CDS	130253	130378	0.38	-	0	ID=IALC00000097856;Parent=IALM00000031995
contig_001040	AUGUSTUS	intron	129044	130252	0.6	-	.	ID=IALI00000065962;Parent=IALM00000031995
contig_001040	AUGUSTUS	start_codon	130376	130378	.	-	0	ID=IALS00000031915;Parent=IALM00000031995
contig_001040	AUGUSTUS	stop_codon	128903	128905	.	-	0	ID=IALST00000031910;Parent=IALM00000031995
contig_001040	AUGUSTUS	gene	130420	133150	.	-	.	ID=IAL_28566
contig_001040	AUGUSTUS	mRNA	130420	133150	0.55	-	.	ID=IALM00000031996;Parent=IAL_28566;Dbxref=InterPro:IPR036397,InterPro:IPR043128,InterPro:IPR001584,InterPro:IPR041373,InterPro:IPR000477,InterPro:IPR038717,InterPro:IPR050951,InterPro:IPR041588,InterPro:IPR012337,InterPro:IPR043502;gO_terms=GO:0003676,GO:0015074;desc=K02A2.6-like
contig_001040	AUGUSTUS	exon	130420	132227	.	-	.	ID=IALE00000097857;Parent=IALM00000031996
contig_001040	AUGUSTUS	exon	132292	133150	.	-	.	ID=IALE00000097858;Parent=IALM00000031996
contig_001040	AUGUSTUS	CDS	130420	132227	0.95	-	2	ID=IALC00000097857;Parent=IALM00000031996
contig_001040	AUGUSTUS	CDS	132292	133150	0.55	-	0	ID=IALC00000097858;Parent=IALM00000031996
contig_001040	AUGUSTUS	intron	132228	132291	0.87	-	.	ID=IALI00000065963;Parent=IALM00000031996
contig_001040	AUGUSTUS	start_codon	133148	133150	.	-	0	ID=IALS00000031916;Parent=IALM00000031996
contig_001040	AUGUSTUS	stop_codon	130420	130422	.	-	0	ID=IALST00000031911;Parent=IALM00000031996
contig_001040	AUGUSTUS	gene	133534	134916	.	-	.	ID=IAL_28567
contig_001040	AUGUSTUS	mRNA	133534	134916	0.99	-	.	ID=IALM00000031997;Parent=IAL_28567
contig_001040	AUGUSTUS	exon	133534	134916	.	-	.	ID=IALE00000097859;Parent=IALM00000031997
contig_001040	AUGUSTUS	CDS	133534	134916	0.99	-	0	ID=IALC00000097859;Parent=IALM00000031997
contig_001040	AUGUSTUS	start_codon	134914	134916	.	-	0	ID=IALS00000031917;Parent=IALM00000031997
contig_001040	AUGUSTUS	stop_codon	133534	133536	.	-	0	ID=IALST00000031912;Parent=IALM00000031997
contig_001040	AUGUSTUS	gene	144616	144936	.	+	.	ID=IAL_28568
contig_001040	AUGUSTUS	mRNA	144616	144936	0.9	+	.	ID=IALM00000031998;Parent=IAL_28568
contig_001040	AUGUSTUS	exon	144616	144936	.	+	.	ID=IALE00000097860;Parent=IALM00000031998
contig_001040	AUGUSTUS	CDS	144616	144936	0.9	+	0	ID=IALC00000097860;Parent=IALM00000031998
contig_001040	AUGUSTUS	start_codon	144616	144618	.	+	0	ID=IALS00000031918;Parent=IALM00000031998
contig_001040	AUGUSTUS	stop_codon	144934	144936	.	+	0	ID=IALST00000031913;Parent=IALM00000031998
contig_001040	AUGUSTUS	gene	164111	164486	.	-	.	ID=IAL_28569
contig_001040	AUGUSTUS	mRNA	164111	164486	0.97	-	.	ID=IALM00000031999;Parent=IAL_28569;desc=DDE superfamily endonuclease
contig_001040	AUGUSTUS	exon	164111	164281	.	-	.	ID=IALE00000097861;Parent=IALM00000031999
contig_001040	AUGUSTUS	exon	164337	164486	.	-	.	ID=IALE00000097862;Parent=IALM00000031999
contig_001040	AUGUSTUS	CDS	164111	164281	0.97	-	0	ID=IALC00000097861;Parent=IALM00000031999
contig_001040	AUGUSTUS	CDS	164337	164486	1	-	0	ID=IALC00000097862;Parent=IALM00000031999
contig_001040	AUGUSTUS	intron	164282	164336	1	-	.	ID=IALI00000065964;Parent=IALM00000031999
contig_001040	AUGUSTUS	start_codon	164484	164486	.	-	0	ID=IALS00000031919;Parent=IALM00000031999
contig_001040	AUGUSTUS	stop_codon	164111	164113	.	-	0	ID=IALST00000031914;Parent=IALM00000031999
contig_001040	AUGUSTUS	gene	258197	258535	.	+	.	ID=IAL_28570
contig_001040	AUGUSTUS	mRNA	258197	258535	0.98	+	.	ID=IALM00000032000;Parent=IAL_28570
contig_001040	AUGUSTUS	exon	258197	258535	.	+	.	ID=IALE00000097863;Parent=IALM00000032000
contig_001040	AUGUSTUS	CDS	258197	258535	0.98	+	0	ID=IALC00000097863;Parent=IALM00000032000
contig_001040	AUGUSTUS	start_codon	258197	258199	.	+	0	ID=IALS00000031920;Parent=IALM00000032000
contig_001040	AUGUSTUS	stop_codon	258533	258535	.	+	0	ID=IALST00000031915;Parent=IALM00000032000
contig_001040	AUGUSTUS	gene	277432	277890	.	+	.	ID=IAL_28571
contig_001040	AUGUSTUS	mRNA	277432	277890	1	+	.	ID=IALM00000032001;Parent=IAL_28571
contig_001040	AUGUSTUS	exon	277432	277890	.	+	.	ID=IALE00000097864;Parent=IALM00000032001
contig_001040	AUGUSTUS	CDS	277432	277890	1	+	0	ID=IALC00000097864;Parent=IALM00000032001
contig_001040	AUGUSTUS	start_codon	277432	277434	.	+	0	ID=IALS00000031921;Parent=IALM00000032001
contig_001040	AUGUSTUS	stop_codon	277888	277890	.	+	0	ID=IALST00000031916;Parent=IALM00000032001
contig_001056	AUGUSTUS	gene	1666	2690	.	+	.	ID=IAL_28572
contig_001056	AUGUSTUS	mRNA	1666	2690	0.83	+	.	ID=IALM00000032002;Parent=IAL_28572;Dbxref=InterPro:IPR052338,InterPro:IPR036397,InterPro:IPR002492,InterPro:IPR009057;gO_terms=GO:0003676,GO:0003677,GO:0006313,GO:0015074;desc=Homeodomain-like domain
contig_001056	AUGUSTUS	exon	1666	2313	.	+	.	ID=IALE00000097865;Parent=IALM00000032002
contig_001056	AUGUSTUS	exon	2451	2690	.	+	.	ID=IALE00000097866;Parent=IALM00000032002
contig_001056	AUGUSTUS	CDS	1666	2313	0.83	+	0	ID=IALC00000097865;Parent=IALM00000032002
contig_001056	AUGUSTUS	CDS	2451	2690	1	+	0	ID=IALC00000097866;Parent=IALM00000032002
contig_001056	AUGUSTUS	intron	2314	2450	0.83	+	.	ID=IALI00000065965;Parent=IALM00000032002
contig_001056	AUGUSTUS	start_codon	1666	1668	.	+	0	ID=IALS00000031922;Parent=IALM00000032002
contig_001056	AUGUSTUS	stop_codon	2688	2690	.	+	0	ID=IALST00000031917;Parent=IALM00000032002
contig_001058	AUGUSTUS	gene	822	5183	.	-	.	ID=IAL_28573
contig_001058	AUGUSTUS	mRNA	822	5183	1	-	.	ID=IALM00000032003;Parent=IAL_28573;Dbxref=InterPro:IPR036397,InterPro:IPR043128,InterPro:IPR021109,InterPro:IPR018061,InterPro:IPR036875,InterPro:IPR001878,InterPro:IPR000477,InterPro:IPR012337,InterPro:IPR001584,InterPro:IPR043502,InterPro:IPR041588,InterPro:IPR041373,InterPro:IPR050951;gO_terms=GO:0003676,GO:0008270,GO:0015074;desc=zinc finger
contig_001058	AUGUSTUS	exon	822	5183	.	-	.	ID=IALE00000097867;Parent=IALM00000032003
contig_001058	AUGUSTUS	CDS	822	5183	1	-	0	ID=IALC00000097867;Parent=IALM00000032003
contig_001058	AUGUSTUS	start_codon	5181	5183	.	-	0	ID=IALS00000031923;Parent=IALM00000032003
contig_001058	AUGUSTUS	stop_codon	822	824	.	-	0	ID=IALST00000031918;Parent=IALM00000032003
contig_001060	AUGUSTUS	gene	1	1169	.	-	.	ID=IAL_28574
contig_001060	AUGUSTUS	mRNA	1	1169	0.32	-	.	ID=IALM00000032004;Parent=IAL_28574
contig_001060	AUGUSTUS	exon	1	1169	.	-	.	ID=IALE00000097868;Parent=IALM00000032004
contig_001060	AUGUSTUS	CDS	794	1169	0.33	-	0	ID=IALC00000097868;Parent=IALM00000032004
contig_001060	AUGUSTUS	intron	1	793	0.32	-	.	ID=IALI00000065966;Parent=IALM00000032004
contig_001060	AUGUSTUS	start_codon	1167	1169	.	-	0	ID=IALS00000031924;Parent=IALM00000032004
contig_001060	AGAT	three_prime_UTR	1	793	.	-	.	ID=IALT00000000053;Parent=IALM00000032004
contig_001060	AUGUSTUS	gene	4056	4520	.	+	.	ID=IAL_28575
contig_001060	AUGUSTUS	mRNA	4056	4520	0.97	+	.	ID=IALM00000032005;Parent=IAL_28575
contig_001060	AUGUSTUS	exon	4056	4520	.	+	.	ID=IALE00000097869;Parent=IALM00000032005
contig_001060	AUGUSTUS	CDS	4056	4520	0.97	+	0	ID=IALC00000097869;Parent=IALM00000032005
contig_001060	AUGUSTUS	start_codon	4056	4058	.	+	0	ID=IALS00000031925;Parent=IALM00000032005
contig_001060	AUGUSTUS	stop_codon	4518	4520	.	+	0	ID=IALST00000031919;Parent=IALM00000032005
```
