## Supplemental File S2 for "The genome of *Istocheta aldrichi* (Diptera: Tachinidae), a parasitoid of the Japanese beetle, *Popillia japonica* (Coleoptera: Scarabaeidae)": JASKUP010000001.1_Trichopoda_pennipes.gff3 (part 4 of 56)

```
JASKUP010000005.1_Trichopoda_pennipes_isolate_NS2899_ptg000005l,_whole_genome_shotgun_sequence	AUGUSTUS	start_codon	3651549	3651551	.	+	0	ID=g1234.t1.start1;Parent=g1234.t1;
JASKUP010000005.1_Trichopoda_pennipes_isolate_NS2899_ptg000005l,_whole_genome_shotgun_sequence	AUGUSTUS	CDS	3651549	3651591	0.45	+	0	ID=g1234.t1.CDS1;Parent=g1234.t1;
JASKUP010000005.1_Trichopoda_pennipes_isolate_NS2899_ptg000005l,_whole_genome_shotgun_sequence	AUGUSTUS	exon	3651549	3651591	.	+	.	ID=g1234.t1.exon1;Parent=g1234.t1;
JASKUP010000005.1_Trichopoda_pennipes_isolate_NS2899_ptg000005l,_whole_genome_shotgun_sequence	AUGUSTUS	intron	3651592	3653657	0.42	+	.	ID=g1234.t1.intron1;Parent=g1234.t1;
JASKUP010000005.1_Trichopoda_pennipes_isolate_NS2899_ptg000005l,_whole_genome_shotgun_sequence	AUGUSTUS	CDS	3653658	3653866	0.75	+	2	ID=g1234.t1.CDS2;Parent=g1234.t1;
JASKUP010000005.1_Trichopoda_pennipes_isolate_NS2899_ptg000005l,_whole_genome_shotgun_sequence	AUGUSTUS	exon	3653658	3653866	.	+	.	ID=g1234.t1.exon2;Parent=g1234.t1;
JASKUP010000005.1_Trichopoda_pennipes_isolate_NS2899_ptg000005l,_whole_genome_shotgun_sequence	AUGUSTUS	stop_codon	3653864	3653866	.	+	0	ID=g1234.t1.stop1;Parent=g1234.t1;
JASKUP010000005.1_Trichopoda_pennipes_isolate_NS2899_ptg000005l,_whole_genome_shotgun_sequence	AUGUSTUS	gene	3801683	3810140	.	-	.	ID=g1235;
JASKUP010000005.1_Trichopoda_pennipes_isolate_NS2899_ptg000005l,_whole_genome_shotgun_sequence	AUGUSTUS	mRNA	3801683	3810140	1	-	.	ID=g1235.t1;Parent=g1235;
JASKUP010000005.1_Trichopoda_pennipes_isolate_NS2899_ptg000005l,_whole_genome_shotgun_sequence	AUGUSTUS	stop_codon	3801683	3801685	.	-	0	ID=g1235.t1.stop1;Parent=g1235.t1;
JASKUP010000005.1_Trichopoda_pennipes_isolate_NS2899_ptg000005l,_whole_genome_shotgun_sequence	AUGUSTUS	CDS	3801683	3801927	1	-	2	ID=g1235.t1.CDS1;Parent=g1235.t1;
JASKUP010000005.1_Trichopoda_pennipes_isolate_NS2899_ptg000005l,_whole_genome_shotgun_sequence	AUGUSTUS	exon	3801683	3801927	.	-	.	ID=g1235.t1.exon1;Parent=g1235.t1;
JASKUP010000005.1_Trichopoda_pennipes_isolate_NS2899_ptg000005l,_whole_genome_shotgun_sequence	AUGUSTUS	intron	3801928	3802179	1	-	.	ID=g1235.t1.intron1;Parent=g1235.t1;
JASKUP010000005.1_Trichopoda_pennipes_isolate_NS2899_ptg000005l,_whole_genome_shotgun_sequence	AUGUSTUS	CDS	3802180	3802258	1	-	0	ID=g1235.t1.CDS2;Parent=g1235.t1;
JASKUP010000005.1_Trichopoda_pennipes_isolate_NS2899_ptg000005l,_whole_genome_shotgun_sequence	AUGUSTUS	exon	3802180	3802258	.	-	.	ID=g1235.t1.exon2;Parent=g1235.t1;
JASKUP010000005.1_Trichopoda_pennipes_isolate_NS2899_ptg000005l,_whole_genome_shotgun_sequence	AUGUSTUS	intron	3802259	3803186	1	-	.	ID=g1235.t1.intron2;Parent=g1235.t1;
JASKUP010000005.1_Trichopoda_pennipes_isolate_NS2899_ptg000005l,_whole_genome_shotgun_sequence	AUGUSTUS	CDS	3803187	3803360	1	-	0	ID=g1235.t1.CDS3;Parent=g1235.t1;
JASKUP010000005.1_Trichopoda_pennipes_isolate_NS2899_ptg000005l,_whole_genome_shotgun_sequence	AUGUSTUS	exon	3803187	3803360	.	-	.	ID=g1235.t1.exon3;Parent=g1235.t1;
JASKUP010000005.1_Trichopoda_pennipes_isolate_NS2899_ptg000005l,_whole_genome_shotgun_sequence	AUGUSTUS	intron	3803361	3803412	1	-	.	ID=g1235.t1.intron3;Parent=g1235.t1;
JASKUP010000005.1_Trichopoda_pennipes_isolate_NS2899_ptg000005l,_whole_genome_shotgun_sequence	AUGUSTUS	CDS	3803413	3803631	1	-	0	ID=g1235.t1.CDS4;Parent=g1235.t1;
JASKUP010000005.1_Trichopoda_pennipes_isolate_NS2899_ptg000005l,_whole_genome_shotgun_sequence	AUGUSTUS	exon	3803413	3803631	.	-	.	ID=g1235.t1.exon4;Parent=g1235.t1;
JASKUP010000005.1_Trichopoda_pennipes_isolate_NS2899_ptg000005l,_whole_genome_shotgun_sequence	AUGUSTUS	intron	3803632	3804003	1	-	.	ID=g1235.t1.intron4;Parent=g1235.t1;
JASKUP010000005.1_Trichopoda_pennipes_isolate_NS2899_ptg000005l,_whole_genome_shotgun_sequence	AUGUSTUS	CDS	3804004	3804376	1	-	1	ID=g1235.t1.CDS5;Parent=g1235.t1;
JASKUP010000005.1_Trichopoda_pennipes_isolate_NS2899_ptg000005l,_whole_genome_shotgun_sequence	AUGUSTUS	exon	3804004	3804376	.	-	.	ID=g1235.t1.exon5;Parent=g1235.t1;
JASKUP010000005.1_Trichopoda_pennipes_isolate_NS2899_ptg000005l,_whole_genome_shotgun_sequence	AUGUSTUS	intron	3804377	3807003	1	-	.	ID=g1235.t1.intron5;Parent=g1235.t1;
JASKUP010000005.1_Trichopoda_pennipes_isolate_NS2899_ptg000005l,_whole_genome_shotgun_sequence	AUGUSTUS	CDS	3807004	3807027	1	-	1	ID=g1235.t1.CDS6;Parent=g1235.t1;
JASKUP010000005.1_Trichopoda_pennipes_isolate_NS2899_ptg000005l,_whole_genome_shotgun_sequence	AUGUSTUS	exon	3807004	3807027	.	-	.	ID=g1235.t1.exon6;Parent=g1235.t1;
JASKUP010000005.1_Trichopoda_pennipes_isolate_NS2899_ptg000005l,_whole_genome_shotgun_sequence	AUGUSTUS	intron	3807028	3809210	1	-	.	ID=g1235.t1.intron6;Parent=g1235.t1;
JASKUP010000005.1_Trichopoda_pennipes_isolate_NS2899_ptg000005l,_whole_genome_shotgun_sequence	AUGUSTUS	CDS	3809211	3809252	1	-	1	ID=g1235.t1.CDS7;Parent=g1235.t1;
JASKUP010000005.1_Trichopoda_pennipes_isolate_NS2899_ptg000005l,_whole_genome_shotgun_sequence	AUGUSTUS	exon	3809211	3809252	.	-	.	ID=g1235.t1.exon7;Parent=g1235.t1;
JASKUP010000005.1_Trichopoda_pennipes_isolate_NS2899_ptg000005l,_whole_genome_shotgun_sequence	AUGUSTUS	intron	3809253	3810117	1	-	.	ID=g1235.t1.intron7;Parent=g1235.t1;
JASKUP010000005.1_Trichopoda_pennipes_isolate_NS2899_ptg000005l,_whole_genome_shotgun_sequence	AUGUSTUS	CDS	3810118	3810140	1	-	0	ID=g1235.t1.CDS8;Parent=g1235.t1;
JASKUP010000005.1_Trichopoda_pennipes_isolate_NS2899_ptg000005l,_whole_genome_shotgun_sequence	AUGUSTUS	exon	3810118	3810140	.	-	.	ID=g1235.t1.exon8;Parent=g1235.t1;
JASKUP010000005.1_Trichopoda_pennipes_isolate_NS2899_ptg000005l,_whole_genome_shotgun_sequence	AUGUSTUS	start_codon	3810138	3810140	.	-	0	ID=g1235.t1.start1;Parent=g1235.t1;
JASKUP010000005.1_Trichopoda_pennipes_isolate_NS2899_ptg000005l,_whole_genome_shotgun_sequence	AUGUSTUS	mRNA	3801683	3810140	1	-	.	ID=g1235.t2;Parent=g1235;
JASKUP010000005.1_Trichopoda_pennipes_isolate_NS2899_ptg000005l,_whole_genome_shotgun_sequence	AUGUSTUS	stop_codon	3801683	3801685	.	-	0	ID=g1235.t2.stop1;Parent=g1235.t2;
JASKUP010000005.1_Trichopoda_pennipes_isolate_NS2899_ptg000005l,_whole_genome_shotgun_sequence	AUGUSTUS	CDS	3801683	3801927	1	-	2	ID=g1235.t2.CDS1;Parent=g1235.t2;
JASKUP010000005.1_Trichopoda_pennipes_isolate_NS2899_ptg000005l,_whole_genome_shotgun_sequence	AUGUSTUS	exon	3801683	3801927	.	-	.	ID=g1235.t2.exon1;Parent=g1235.t2;
JASKUP010000005.1_Trichopoda_pennipes_isolate_NS2899_ptg000005l,_whole_genome_shotgun_sequence	AUGUSTUS	intron	3801928	3802179	1	-	.	ID=g1235.t2.intron1;Parent=g1235.t2;
JASKUP010000005.1_Trichopoda_pennipes_isolate_NS2899_ptg000005l,_whole_genome_shotgun_sequence	AUGUSTUS	CDS	3802180	3802258	1	-	0	ID=g1235.t2.CDS2;Parent=g1235.t2;
JASKUP010000005.1_Trichopoda_pennipes_isolate_NS2899_ptg000005l,_whole_genome_shotgun_sequence	AUGUSTUS	exon	3802180	3802258	.	-	.	ID=g1235.t2.exon2;Parent=g1235.t2;
JASKUP010000005.1_Trichopoda_pennipes_isolate_NS2899_ptg000005l,_whole_genome_shotgun_sequence	AUGUSTUS	intron	3802259	3803186	1	-	.	ID=g1235.t2.intron2;Parent=g1235.t2;
JASKUP010000005.1_Trichopoda_pennipes_isolate_NS2899_ptg000005l,_whole_genome_shotgun_sequence	AUGUSTUS	CDS	3803187	3803360	1	-	0	ID=g1235.t2.CDS3;Parent=g1235.t2;
JASKUP010000005.1_Trichopoda_pennipes_isolate_NS2899_ptg000005l,_whole_genome_shotgun_sequence	AUGUSTUS	exon	3803187	3803360	.	-	.	ID=g1235.t2.exon3;Parent=g1235.t2;
JASKUP010000005.1_Trichopoda_pennipes_isolate_NS2899_ptg000005l,_whole_genome_shotgun_sequence	AUGUSTUS	intron	3803361	3803412	1	-	.	ID=g1235.t2.intron3;Parent=g1235.t2;
JASKUP010000005.1_Trichopoda_pennipes_isolate_NS2899_ptg000005l,_whole_genome_shotgun_sequence	AUGUSTUS	CDS	3803413	3803631	1	-	0	ID=g1235.t2.CDS4;Parent=g1235.t2;
JASKUP010000005.1_Trichopoda_pennipes_isolate_NS2899_ptg000005l,_whole_genome_shotgun_sequence	AUGUSTUS	exon	3803413	3803631	.	-	.	ID=g1235.t2.exon4;Parent=g1235.t2;
JASKUP010000005.1_Trichopoda_pennipes_isolate_NS2899_ptg000005l,_whole_genome_shotgun_sequence	AUGUSTUS	intron	3803632	3804003	1	-	.	ID=g1235.t2.intron4;Parent=g1235.t2;
JASKUP010000005.1_Trichopoda_pennipes_isolate_NS2899_ptg000005l,_whole_genome_shotgun_sequence	AUGUSTUS	CDS	3804004	3804376	1	-	1	ID=g1235.t2.CDS5;Parent=g1235.t2;
JASKUP010000005.1_Trichopoda_pennipes_isolate_NS2899_ptg000005l,_whole_genome_shotgun_sequence	AUGUSTUS	exon	3804004	3804376	.	-	.	ID=g1235.t2.exon5;Parent=g1235.t2;
JASKUP010000005.1_Trichopoda_pennipes_isolate_NS2899_ptg000005l,_whole_genome_shotgun_sequence	AUGUSTUS	intron	3804377	3807003	1	-	.	ID=g1235.t2.intron5;Parent=g1235.t2;
JASKUP010000005.1_Trichopoda_pennipes_isolate_NS2899_ptg000005l,_whole_genome_shotgun_sequence	AUGUSTUS	CDS	3807004	3807027	1	-	1	ID=g1235.t2.CDS6;Parent=g1235.t2;
JASKUP010000005.1_Trichopoda_pennipes_isolate_NS2899_ptg000005l,_whole_genome_shotgun_sequence	AUGUSTUS	exon	3807004	3807027	.	-	.	ID=g1235.t2.exon6;Parent=g1235.t2;
JASKUP010000005.1_Trichopoda_pennipes_isolate_NS2899_ptg000005l,_whole_genome_shotgun_sequence	AUGUSTUS	intron	3807028	3809210	1	-	.	ID=g1235.t2.intron6;Parent=g1235.t2;
JASKUP010000005.1_Trichopoda_pennipes_isolate_NS2899_ptg000005l,_whole_genome_shotgun_sequence	AUGUSTUS	CDS	3809211	3809249	1	-	1	ID=g1235.t2.CDS7;Parent=g1235.t2;
JASKUP010000005.1_Trichopoda_pennipes_isolate_NS2899_ptg000005l,_whole_genome_shotgun_sequence	AUGUSTUS	exon	3809211	3809249	.	-	.	ID=g1235.t2.exon7;Parent=g1235.t2;
JASKUP010000005.1_Trichopoda_pennipes_isolate_NS2899_ptg000005l,_whole_genome_shotgun_sequence	AUGUSTUS	intron	3809250	3810117	1	-	.	ID=g1235.t2.intron7;Parent=g1235.t2;
JASKUP010000005.1_Trichopoda_pennipes_isolate_NS2899_ptg000005l,_whole_genome_shotgun_sequence	AUGUSTUS	CDS	3810118	3810140	1	-	0	ID=g1235.t2.CDS8;Parent=g1235.t2;
JASKUP010000005.1_Trichopoda_pennipes_isolate_NS2899_ptg000005l,_whole_genome_shotgun_sequence	AUGUSTUS	exon	3810118	3810140	.	-	.	ID=g1235.t2.exon8;Parent=g1235.t2;
JASKUP010000005.1_Trichopoda_pennipes_isolate_NS2899_ptg000005l,_whole_genome_shotgun_sequence	AUGUSTUS	start_codon	3810138	3810140	.	-	0	ID=g1235.t2.start1;Parent=g1235.t2;
JASKUP010000005.1_Trichopoda_pennipes_isolate_NS2899_ptg000005l,_whole_genome_shotgun_sequence	AUGUSTUS	gene	3848225	3849003	.	+	.	ID=g1236;
JASKUP010000005.1_Trichopoda_pennipes_isolate_NS2899_ptg000005l,_whole_genome_shotgun_sequence	AUGUSTUS	mRNA	3848225	3849003	1	+	.	ID=g1236.t1;Parent=g1236;
JASKUP010000005.1_Trichopoda_pennipes_isolate_NS2899_ptg000005l,_whole_genome_shotgun_sequence	AUGUSTUS	start_codon	3848225	3848227	.	+	0	ID=g1236.t1.start1;Parent=g1236.t1;
JASKUP010000005.1_Trichopoda_pennipes_isolate_NS2899_ptg000005l,_whole_genome_shotgun_sequence	AUGUSTUS	CDS	3848225	3848620	1	+	0	ID=g1236.t1.CDS1;Parent=g1236.t1;
JASKUP010000005.1_Trichopoda_pennipes_isolate_NS2899_ptg000005l,_whole_genome_shotgun_sequence	AUGUSTUS	exon	3848225	3848620	.	+	.	ID=g1236.t1.exon1;Parent=g1236.t1;
JASKUP010000005.1_Trichopoda_pennipes_isolate_NS2899_ptg000005l,_whole_genome_shotgun_sequence	AUGUSTUS	intron	3848621	3848874	1	+	.	ID=g1236.t1.intron1;Parent=g1236.t1;
JASKUP010000005.1_Trichopoda_pennipes_isolate_NS2899_ptg000005l,_whole_genome_shotgun_sequence	AUGUSTUS	CDS	3848875	3849003	1	+	0	ID=g1236.t1.CDS2;Parent=g1236.t1;
JASKUP010000005.1_Trichopoda_pennipes_isolate_NS2899_ptg000005l,_whole_genome_shotgun_sequence	AUGUSTUS	exon	3848875	3849003	.	+	.	ID=g1236.t1.exon2;Parent=g1236.t1;
JASKUP010000005.1_Trichopoda_pennipes_isolate_NS2899_ptg000005l,_whole_genome_shotgun_sequence	AUGUSTUS	stop_codon	3849001	3849003	.	+	0	ID=g1236.t1.stop1;Parent=g1236.t1;
JASKUP010000005.1_Trichopoda_pennipes_isolate_NS2899_ptg000005l,_whole_genome_shotgun_sequence	AUGUSTUS	gene	3850079	3851526	.	-	.	ID=g1237;
JASKUP010000005.1_Trichopoda_pennipes_isolate_NS2899_ptg000005l,_whole_genome_shotgun_sequence	AUGUSTUS	mRNA	3850079	3851526	1	-	.	ID=g1237.t1;Parent=g1237;
JASKUP010000005.1_Trichopoda_pennipes_isolate_NS2899_ptg000005l,_whole_genome_shotgun_sequence	AUGUSTUS	stop_codon	3850079	3850081	.	-	0	ID=g1237.t1.stop1;Parent=g1237.t1;
JASKUP010000005.1_Trichopoda_pennipes_isolate_NS2899_ptg000005l,_whole_genome_shotgun_sequence	AUGUSTUS	CDS	3850079	3850125	1	-	2	ID=g1237.t1.CDS1;Parent=g1237.t1;
JASKUP010000005.1_Trichopoda_pennipes_isolate_NS2899_ptg000005l,_whole_genome_shotgun_sequence	AUGUSTUS	exon	3850079	3850125	.	-	.	ID=g1237.t1.exon1;Parent=g1237.t1;
JASKUP010000005.1_Trichopoda_pennipes_isolate_NS2899_ptg000005l,_whole_genome_shotgun_sequence	AUGUSTUS	intron	3850126	3850183	1	-	.	ID=g1237.t1.intron1;Parent=g1237.t1;
JASKUP010000005.1_Trichopoda_pennipes_isolate_NS2899_ptg000005l,_whole_genome_shotgun_sequence	AUGUSTUS	CDS	3850184	3850375	1	-	2	ID=g1237.t1.CDS2;Parent=g1237.t1;
JASKUP010000005.1_Trichopoda_pennipes_isolate_NS2899_ptg000005l,_whole_genome_shotgun_sequence	AUGUSTUS	exon	3850184	3850375	.	-	.	ID=g1237.t1.exon2;Parent=g1237.t1;
JASKUP010000005.1_Trichopoda_pennipes_isolate_NS2899_ptg000005l,_whole_genome_shotgun_sequence	AUGUSTUS	intron	3850376	3850426	1	-	.	ID=g1237.t1.intron2;Parent=g1237.t1;
JASKUP010000005.1_Trichopoda_pennipes_isolate_NS2899_ptg000005l,_whole_genome_shotgun_sequence	AUGUSTUS	CDS	3850427	3851405	1	-	0	ID=g1237.t1.CDS3;Parent=g1237.t1;
JASKUP010000005.1_Trichopoda_pennipes_isolate_NS2899_ptg000005l,_whole_genome_shotgun_sequence	AUGUSTUS	exon	3850427	3851405	.	-	.	ID=g1237.t1.exon3;Parent=g1237.t1;
JASKUP010000005.1_Trichopoda_pennipes_isolate_NS2899_ptg000005l,_whole_genome_shotgun_sequence	AUGUSTUS	intron	3851406	3851460	1	-	.	ID=g1237.t1.intron3;Parent=g1237.t1;
JASKUP010000005.1_Trichopoda_pennipes_isolate_NS2899_ptg000005l,_whole_genome_shotgun_sequence	AUGUSTUS	CDS	3851461	3851526	1	-	0	ID=g1237.t1.CDS4;Parent=g1237.t1;
JASKUP010000005.1_Trichopoda_pennipes_isolate_NS2899_ptg000005l,_whole_genome_shotgun_sequence	AUGUSTUS	exon	3851461	3851526	.	-	.	ID=g1237.t1.exon4;Parent=g1237.t1;
JASKUP010000005.1_Trichopoda_pennipes_isolate_NS2899_ptg000005l,_whole_genome_shotgun_sequence	AUGUSTUS	start_codon	3851524	3851526	.	-	0	ID=g1237.t1.start1;Parent=g1237.t1;
JASKUP010000005.1_Trichopoda_pennipes_isolate_NS2899_ptg000005l,_whole_genome_shotgun_sequence	GeneMark.hmm3	mRNA	3850079	3851526	.	-	.	ID=g1237.t2;Parent=g1237;
JASKUP010000005.1_Trichopoda_pennipes_isolate_NS2899_ptg000005l,_whole_genome_shotgun_sequence	GeneMark.hmm3	stop_codon	3850079	3850081	.	-	0	ID=g1237.t2.stop1;Parent=g1237.t2;
JASKUP010000005.1_Trichopoda_pennipes_isolate_NS2899_ptg000005l,_whole_genome_shotgun_sequence	GeneMark.hmm3	CDS	3850079	3850125	.	-	2	ID=g1237.t2.CDS1;Parent=g1237.t2;
JASKUP010000005.1_Trichopoda_pennipes_isolate_NS2899_ptg000005l,_whole_genome_shotgun_sequence	GeneMark.hmm3	exon	3850079	3850125	0	-	.	ID=g1237.t2.exon1;Parent=g1237.t2;
JASKUP010000005.1_Trichopoda_pennipes_isolate_NS2899_ptg000005l,_whole_genome_shotgun_sequence	GeneMark.hmm3	intron	3850126	3850183	.	-	0	ID=g1237.t2.intron1;Parent=g1237.t2;
JASKUP010000005.1_Trichopoda_pennipes_isolate_NS2899_ptg000005l,_whole_genome_shotgun_sequence	GeneMark.hmm3	CDS	3850184	3851405	.	-	0	ID=g1237.t2.CDS2;Parent=g1237.t2;
JASKUP010000005.1_Trichopoda_pennipes_isolate_NS2899_ptg000005l,_whole_genome_shotgun_sequence	GeneMark.hmm3	exon	3850184	3851405	0	-	.	ID=g1237.t2.exon2;Parent=g1237.t2;
JASKUP010000005.1_Trichopoda_pennipes_isolate_NS2899_ptg000005l,_whole_genome_shotgun_sequence	GeneMark.hmm3	intron	3851406	3851460	.	-	0	ID=g1237.t2.intron2;Parent=g1237.t2;
JASKUP010000005.1_Trichopoda_pennipes_isolate_NS2899_ptg000005l,_whole_genome_shotgun_sequence	GeneMark.hmm3	CDS	3851461	3851526	.	-	0	ID=g1237.t2.CDS3;Parent=g1237.t2;
JASKUP010000005.1_Trichopoda_pennipes_isolate_NS2899_ptg000005l,_whole_genome_shotgun_sequence	GeneMark.hmm3	exon	3851461	3851526	0	-	.	ID=g1237.t2.exon3;Parent=g1237.t2;
JASKUP010000005.1_Trichopoda_pennipes_isolate_NS2899_ptg000005l,_whole_genome_shotgun_sequence	GeneMark.hmm3	start_codon	3851524	3851526	.	-	0	ID=g1237.t2.start1;Parent=g1237.t2;
JASKUP010000005.1_Trichopoda_pennipes_isolate_NS2899_ptg000005l,_whole_genome_shotgun_sequence	AUGUSTUS	gene	3867917	3877883	.	+	.	ID=g1238;
JASKUP010000005.1_Trichopoda_pennipes_isolate_NS2899_ptg000005l,_whole_genome_shotgun_sequence	AUGUSTUS	mRNA	3867917	3877883	1	+	.	ID=g1238.t1;Parent=g1238;
JASKUP010000005.1_Trichopoda_pennipes_isolate_NS2899_ptg000005l,_whole_genome_shotgun_sequence	AUGUSTUS	start_codon	3867917	3867919	.	+	0	ID=g1238.t1.start1;Parent=g1238.t1;
JASKUP010000005.1_Trichopoda_pennipes_isolate_NS2899_ptg000005l,_whole_genome_shotgun_sequence	AUGUSTUS	CDS	3867917	3867994	1	+	0	ID=g1238.t1.CDS1;Parent=g1238.t1;
JASKUP010000005.1_Trichopoda_pennipes_isolate_NS2899_ptg000005l,_whole_genome_shotgun_sequence	AUGUSTUS	exon	3867917	3867994	.	+	.	ID=g1238.t1.exon1;Parent=g1238.t1;
JASKUP010000005.1_Trichopoda_pennipes_isolate_NS2899_ptg000005l,_whole_genome_shotgun_sequence	AUGUSTUS	intron	3867995	3875611	1	+	.	ID=g1238.t1.intron1;Parent=g1238.t1;
JASKUP010000005.1_Trichopoda_pennipes_isolate_NS2899_ptg000005l,_whole_genome_shotgun_sequence	AUGUSTUS	CDS	3875612	3876722	1	+	0	ID=g1238.t1.CDS2;Parent=g1238.t1;
JASKUP010000005.1_Trichopoda_pennipes_isolate_NS2899_ptg000005l,_whole_genome_shotgun_sequence	AUGUSTUS	exon	3875612	3876722	.	+	.	ID=g1238.t1.exon2;Parent=g1238.t1;
JASKUP010000005.1_Trichopoda_pennipes_isolate_NS2899_ptg000005l,_whole_genome_shotgun_sequence	AUGUSTUS	intron	3876723	3876778	1	+	.	ID=g1238.t1.intron2;Parent=g1238.t1;
JASKUP010000005.1_Trichopoda_pennipes_isolate_NS2899_ptg000005l,_whole_genome_shotgun_sequence	AUGUSTUS	CDS	3876779	3877057	1	+	2	ID=g1238.t1.CDS3;Parent=g1238.t1;
JASKUP010000005.1_Trichopoda_pennipes_isolate_NS2899_ptg000005l,_whole_genome_shotgun_sequence	AUGUSTUS	exon	3876779	3877057	.	+	.	ID=g1238.t1.exon3;Parent=g1238.t1;
JASKUP010000005.1_Trichopoda_pennipes_isolate_NS2899_ptg000005l,_whole_genome_shotgun_sequence	AUGUSTUS	intron	3877058	3877136	1	+	.	ID=g1238.t1.intron3;Parent=g1238.t1;
JASKUP010000005.1_Trichopoda_pennipes_isolate_NS2899_ptg000005l,_whole_genome_shotgun_sequence	AUGUSTUS	CDS	3877137	3877390	1	+	2	ID=g1238.t1.CDS4;Parent=g1238.t1;
JASKUP010000005.1_Trichopoda_pennipes_isolate_NS2899_ptg000005l,_whole_genome_shotgun_sequence	AUGUSTUS	exon	3877137	3877390	.	+	.	ID=g1238.t1.exon4;Parent=g1238.t1;
JASKUP010000005.1_Trichopoda_pennipes_isolate_NS2899_ptg000005l,_whole_genome_shotgun_sequence	AUGUSTUS	intron	3877391	3877688	1	+	.	ID=g1238.t1.intron4;Parent=g1238.t1;
JASKUP010000005.1_Trichopoda_pennipes_isolate_NS2899_ptg000005l,_whole_genome_shotgun_sequence	AUGUSTUS	CDS	3877689	3877883	1	+	0	ID=g1238.t1.CDS5;Parent=g1238.t1;
JASKUP010000005.1_Trichopoda_pennipes_isolate_NS2899_ptg000005l,_whole_genome_shotgun_sequence	AUGUSTUS	exon	3877689	3877883	.	+	.	ID=g1238.t1.exon5;Parent=g1238.t1;
JASKUP010000005.1_Trichopoda_pennipes_isolate_NS2899_ptg000005l,_whole_genome_shotgun_sequence	AUGUSTUS	stop_codon	3877881	3877883	.	+	0	ID=g1238.t1.stop1;Parent=g1238.t1;
JASKUP010000005.1_Trichopoda_pennipes_isolate_NS2899_ptg000005l,_whole_genome_shotgun_sequence	AUGUSTUS	gene	3879577	3880311	.	-	.	ID=g1239;
JASKUP010000005.1_Trichopoda_pennipes_isolate_NS2899_ptg000005l,_whole_genome_shotgun_sequence	AUGUSTUS	mRNA	3879577	3880311	1	-	.	ID=g1239.t1;Parent=g1239;
JASKUP010000005.1_Trichopoda_pennipes_isolate_NS2899_ptg000005l,_whole_genome_shotgun_sequence	AUGUSTUS	stop_codon	3879577	3879579	.	-	0	ID=g1239.t1.stop1;Parent=g1239.t1;
JASKUP010000005.1_Trichopoda_pennipes_isolate_NS2899_ptg000005l,_whole_genome_shotgun_sequence	AUGUSTUS	CDS	3879577	3880311	1	-	0	ID=g1239.t1.CDS1;Parent=g1239.t1;
JASKUP010000005.1_Trichopoda_pennipes_isolate_NS2899_ptg000005l,_whole_genome_shotgun_sequence	AUGUSTUS	exon	3879577	3880311	.	-	.	ID=g1239.t1.exon1;Parent=g1239.t1;
JASKUP010000005.1_Trichopoda_pennipes_isolate_NS2899_ptg000005l,_whole_genome_shotgun_sequence	AUGUSTUS	start_codon	3880309	3880311	.	-	0	ID=g1239.t1.start1;Parent=g1239.t1;
JASKUP010000005.1_Trichopoda_pennipes_isolate_NS2899_ptg000005l,_whole_genome_shotgun_sequence	AUGUSTUS	gene	3881397	3884595	.	-	.	ID=g1240;
JASKUP010000005.1_Trichopoda_pennipes_isolate_NS2899_ptg000005l,_whole_genome_shotgun_sequence	AUGUSTUS	mRNA	3881397	3884595	1	-	.	ID=g1240.t1;Parent=g1240;
JASKUP010000005.1_Trichopoda_pennipes_isolate_NS2899_ptg000005l,_whole_genome_shotgun_sequence	AUGUSTUS	stop_codon	3881397	3881399	.	-	0	ID=g1240.t1.stop1;Parent=g1240.t1;
JASKUP010000005.1_Trichopoda_pennipes_isolate_NS2899_ptg000005l,_whole_genome_shotgun_sequence	AUGUSTUS	CDS	3881397	3881588	1	-	0	ID=g1240.t1.CDS1;Parent=g1240.t1;
JASKUP010000005.1_Trichopoda_pennipes_isolate_NS2899_ptg000005l,_whole_genome_shotgun_sequence	AUGUSTUS	exon	3881397	3881588	.	-	.	ID=g1240.t1.exon1;Parent=g1240.t1;
JASKUP010000005.1_Trichopoda_pennipes_isolate_NS2899_ptg000005l,_whole_genome_shotgun_sequence	AUGUSTUS	intron	3881589	3881647	1	-	.	ID=g1240.t1.intron1;Parent=g1240.t1;
JASKUP010000005.1_Trichopoda_pennipes_isolate_NS2899_ptg000005l,_whole_genome_shotgun_sequence	AUGUSTUS	CDS	3881648	3881761	1	-	0	ID=g1240.t1.CDS2;Parent=g1240.t1;
JASKUP010000005.1_Trichopoda_pennipes_isolate_NS2899_ptg000005l,_whole_genome_shotgun_sequence	AUGUSTUS	exon	3881648	3881761	.	-	.	ID=g1240.t1.exon2;Parent=g1240.t1;
JASKUP010000005.1_Trichopoda_pennipes_isolate_NS2899_ptg000005l,_whole_genome_shotgun_sequence	AUGUSTUS	intron	3881762	3881816	1	-	.	ID=g1240.t1.intron2;Parent=g1240.t1;
JASKUP010000005.1_Trichopoda_pennipes_isolate_NS2899_ptg000005l,_whole_genome_shotgun_sequence	AUGUSTUS	CDS	3881817	3881948	1	-	0	ID=g1240.t1.CDS3;Parent=g1240.t1;
JASKUP010000005.1_Trichopoda_pennipes_isolate_NS2899_ptg000005l,_whole_genome_shotgun_sequence	AUGUSTUS	exon	3881817	3881948	.	-	.	ID=g1240.t1.exon3;Parent=g1240.t1;
JASKUP010000005.1_Trichopoda_pennipes_isolate_NS2899_ptg000005l,_whole_genome_shotgun_sequence	AUGUSTUS	intron	3881949	3882014	1	-	.	ID=g1240.t1.intron3;Parent=g1240.t1;
JASKUP010000005.1_Trichopoda_pennipes_isolate_NS2899_ptg000005l,_whole_genome_shotgun_sequence	AUGUSTUS	CDS	3882015	3882142	1	-	2	ID=g1240.t1.CDS4;Parent=g1240.t1;
JASKUP010000005.1_Trichopoda_pennipes_isolate_NS2899_ptg000005l,_whole_genome_shotgun_sequence	AUGUSTUS	exon	3882015	3882142	.	-	.	ID=g1240.t1.exon4;Parent=g1240.t1;
JASKUP010000005.1_Trichopoda_pennipes_isolate_NS2899_ptg000005l,_whole_genome_shotgun_sequence	AUGUSTUS	intron	3882143	3882525	1	-	.	ID=g1240.t1.intron4;Parent=g1240.t1;
JASKUP010000005.1_Trichopoda_pennipes_isolate_NS2899_ptg000005l,_whole_genome_shotgun_sequence	AUGUSTUS	CDS	3882526	3882659	1	-	1	ID=g1240.t1.CDS5;Parent=g1240.t1;
JASKUP010000005.1_Trichopoda_pennipes_isolate_NS2899_ptg000005l,_whole_genome_shotgun_sequence	AUGUSTUS	exon	3882526	3882659	.	-	.	ID=g1240.t1.exon5;Parent=g1240.t1;
JASKUP010000005.1_Trichopoda_pennipes_isolate_NS2899_ptg000005l,_whole_genome_shotgun_sequence	AUGUSTUS	intron	3882660	3882720	1	-	.	ID=g1240.t1.intron5;Parent=g1240.t1;
JASKUP010000005.1_Trichopoda_pennipes_isolate_NS2899_ptg000005l,_whole_genome_shotgun_sequence	AUGUSTUS	CDS	3882721	3882841	1	-	2	ID=g1240.t1.CDS6;Parent=g1240.t1;
JASKUP010000005.1_Trichopoda_pennipes_isolate_NS2899_ptg000005l,_whole_genome_shotgun_sequence	AUGUSTUS	exon	3882721	3882841	.	-	.	ID=g1240.t1.exon6;Parent=g1240.t1;
JASKUP010000005.1_Trichopoda_pennipes_isolate_NS2899_ptg000005l,_whole_genome_shotgun_sequence	AUGUSTUS	intron	3882842	3883183	1	-	.	ID=g1240.t1.intron6;Parent=g1240.t1;
JASKUP010000005.1_Trichopoda_pennipes_isolate_NS2899_ptg000005l,_whole_genome_shotgun_sequence	AUGUSTUS	CDS	3883184	3883328	1	-	0	ID=g1240.t1.CDS7;Parent=g1240.t1;
JASKUP010000005.1_Trichopoda_pennipes_isolate_NS2899_ptg000005l,_whole_genome_shotgun_sequence	AUGUSTUS	exon	3883184	3883328	.	-	.	ID=g1240.t1.exon7;Parent=g1240.t1;
JASKUP010000005.1_Trichopoda_pennipes_isolate_NS2899_ptg000005l,_whole_genome_shotgun_sequence	AUGUSTUS	intron	3883329	3883403	1	-	.	ID=g1240.t1.intron7;Parent=g1240.t1;
JASKUP010000005.1_Trichopoda_pennipes_isolate_NS2899_ptg000005l,_whole_genome_shotgun_sequence	AUGUSTUS	CDS	3883404	3884453	1	-	0	ID=g1240.t1.CDS8;Parent=g1240.t1;
JASKUP010000005.1_Trichopoda_pennipes_isolate_NS2899_ptg000005l,_whole_genome_shotgun_sequence	AUGUSTUS	exon	3883404	3884453	.	-	.	ID=g1240.t1.exon8;Parent=g1240.t1;
JASKUP010000005.1_Trichopoda_pennipes_isolate_NS2899_ptg000005l,_whole_genome_shotgun_sequence	AUGUSTUS	intron	3884454	3884517	1	-	.	ID=g1240.t1.intron8;Parent=g1240.t1;
JASKUP010000005.1_Trichopoda_pennipes_isolate_NS2899_ptg000005l,_whole_genome_shotgun_sequence	AUGUSTUS	CDS	3884518	3884595	1	-	0	ID=g1240.t1.CDS9;Parent=g1240.t1;
JASKUP010000005.1_Trichopoda_pennipes_isolate_NS2899_ptg000005l,_whole_genome_shotgun_sequence	AUGUSTUS	exon	3884518	3884595	.	-	.	ID=g1240.t1.exon9;Parent=g1240.t1;
JASKUP010000005.1_Trichopoda_pennipes_isolate_NS2899_ptg000005l,_whole_genome_shotgun_sequence	AUGUSTUS	start_codon	3884593	3884595	.	-	0	ID=g1240.t1.start1;Parent=g1240.t1;
JASKUP010000005.1_Trichopoda_pennipes_isolate_NS2899_ptg000005l,_whole_genome_shotgun_sequence	AUGUSTUS	gene	3899637	3901461	.	-	.	ID=g1241;
JASKUP010000005.1_Trichopoda_pennipes_isolate_NS2899_ptg000005l,_whole_genome_shotgun_sequence	AUGUSTUS	mRNA	3899637	3901461	1	-	.	ID=g1241.t1;Parent=g1241;
JASKUP010000005.1_Trichopoda_pennipes_isolate_NS2899_ptg000005l,_whole_genome_shotgun_sequence	AUGUSTUS	stop_codon	3899637	3899639	.	-	0	ID=g1241.t1.stop1;Parent=g1241.t1;
JASKUP010000005.1_Trichopoda_pennipes_isolate_NS2899_ptg000005l,_whole_genome_shotgun_sequence	AUGUSTUS	CDS	3899637	3899830	1	-	2	ID=g1241.t1.CDS1;Parent=g1241.t1;
JASKUP010000005.1_Trichopoda_pennipes_isolate_NS2899_ptg000005l,_whole_genome_shotgun_sequence	AUGUSTUS	exon	3899637	3899830	.	-	.	ID=g1241.t1.exon1;Parent=g1241.t1;
JASKUP010000005.1_Trichopoda_pennipes_isolate_NS2899_ptg000005l,_whole_genome_shotgun_sequence	AUGUSTUS	intron	3899831	3899907	1	-	.	ID=g1241.t1.intron1;Parent=g1241.t1;
JASKUP010000005.1_Trichopoda_pennipes_isolate_NS2899_ptg000005l,_whole_genome_shotgun_sequence	AUGUSTUS	CDS	3899908	3900099	1	-	2	ID=g1241.t1.CDS2;Parent=g1241.t1;
JASKUP010000005.1_Trichopoda_pennipes_isolate_NS2899_ptg000005l,_whole_genome_shotgun_sequence	AUGUSTUS	exon	3899908	3900099	.	-	.	ID=g1241.t1.exon2;Parent=g1241.t1;
JASKUP010000005.1_Trichopoda_pennipes_isolate_NS2899_ptg000005l,_whole_genome_shotgun_sequence	AUGUSTUS	intron	3900100	3900209	1	-	.	ID=g1241.t1.intron2;Parent=g1241.t1;
JASKUP010000005.1_Trichopoda_pennipes_isolate_NS2899_ptg000005l,_whole_genome_shotgun_sequence	AUGUSTUS	CDS	3900210	3901461	1	-	0	ID=g1241.t1.CDS3;Parent=g1241.t1;
JASKUP010000005.1_Trichopoda_pennipes_isolate_NS2899_ptg000005l,_whole_genome_shotgun_sequence	AUGUSTUS	exon	3900210	3901461	.	-	.	ID=g1241.t1.exon3;Parent=g1241.t1;
JASKUP010000005.1_Trichopoda_pennipes_isolate_NS2899_ptg000005l,_whole_genome_shotgun_sequence	AUGUSTUS	start_codon	3901459	3901461	.	-	0	ID=g1241.t1.start1;Parent=g1241.t1;
JASKUP010000005.1_Trichopoda_pennipes_isolate_NS2899_ptg000005l,_whole_genome_shotgun_sequence	AUGUSTUS	gene	3985196	3990429	.	+	.	ID=g1242;
JASKUP010000005.1_Trichopoda_pennipes_isolate_NS2899_ptg000005l,_whole_genome_shotgun_sequence	AUGUSTUS	mRNA	3985196	3990429	1	+	.	ID=g1242.t1;Parent=g1242;
JASKUP010000005.1_Trichopoda_pennipes_isolate_NS2899_ptg000005l,_whole_genome_shotgun_sequence	AUGUSTUS	start_codon	3985196	3985198	.	+	0	ID=g1242.t1.start1;Parent=g1242.t1;
JASKUP010000005.1_Trichopoda_pennipes_isolate_NS2899_ptg000005l,_whole_genome_shotgun_sequence	AUGUSTUS	CDS	3985196	3985453	1	+	0	ID=g1242.t1.CDS1;Parent=g1242.t1;
JASKUP010000005.1_Trichopoda_pennipes_isolate_NS2899_ptg000005l,_whole_genome_shotgun_sequence	AUGUSTUS	exon	3985196	3985453	.	+	.	ID=g1242.t1.exon1;Parent=g1242.t1;
JASKUP010000005.1_Trichopoda_pennipes_isolate_NS2899_ptg000005l,_whole_genome_shotgun_sequence	AUGUSTUS	intron	3985454	3985516	1	+	.	ID=g1242.t1.intron1;Parent=g1242.t1;
JASKUP010000005.1_Trichopoda_pennipes_isolate_NS2899_ptg000005l,_whole_genome_shotgun_sequence	AUGUSTUS	CDS	3985517	3985643	1	+	0	ID=g1242.t1.CDS2;Parent=g1242.t1;
JASKUP010000005.1_Trichopoda_pennipes_isolate_NS2899_ptg000005l,_whole_genome_shotgun_sequence	AUGUSTUS	exon	3985517	3985643	.	+	.	ID=g1242.t1.exon2;Parent=g1242.t1;
JASKUP010000005.1_Trichopoda_pennipes_isolate_NS2899_ptg000005l,_whole_genome_shotgun_sequence	AUGUSTUS	intron	3985644	3988804	1	+	.	ID=g1242.t1.intron2;Parent=g1242.t1;
JASKUP010000005.1_Trichopoda_pennipes_isolate_NS2899_ptg000005l,_whole_genome_shotgun_sequence	AUGUSTUS	CDS	3988805	3988948	1	+	2	ID=g1242.t1.CDS3;Parent=g1242.t1;
JASKUP010000005.1_Trichopoda_pennipes_isolate_NS2899_ptg000005l,_whole_genome_shotgun_sequence	AUGUSTUS	exon	3988805	3988948	.	+	.	ID=g1242.t1.exon3;Parent=g1242.t1;
JASKUP010000005.1_Trichopoda_pennipes_isolate_NS2899_ptg000005l,_whole_genome_shotgun_sequence	AUGUSTUS	intron	3988949	3989019	1	+	.	ID=g1242.t1.intron3;Parent=g1242.t1;
JASKUP010000005.1_Trichopoda_pennipes_isolate_NS2899_ptg000005l,_whole_genome_shotgun_sequence	AUGUSTUS	CDS	3989020	3990210	1	+	2	ID=g1242.t1.CDS4;Parent=g1242.t1;
JASKUP010000005.1_Trichopoda_pennipes_isolate_NS2899_ptg000005l,_whole_genome_shotgun_sequence	AUGUSTUS	exon	3989020	3990210	.	+	.	ID=g1242.t1.exon4;Parent=g1242.t1;
JASKUP010000005.1_Trichopoda_pennipes_isolate_NS2899_ptg000005l,_whole_genome_shotgun_sequence	AUGUSTUS	intron	3990211	3990283	1	+	.	ID=g1242.t1.intron4;Parent=g1242.t1;
JASKUP010000005.1_Trichopoda_pennipes_isolate_NS2899_ptg000005l,_whole_genome_shotgun_sequence	AUGUSTUS	CDS	3990284	3990429	1	+	2	ID=g1242.t1.CDS5;Parent=g1242.t1;
JASKUP010000005.1_Trichopoda_pennipes_isolate_NS2899_ptg000005l,_whole_genome_shotgun_sequence	AUGUSTUS	exon	3990284	3990429	.	+	.	ID=g1242.t1.exon5;Parent=g1242.t1;
JASKUP010000005.1_Trichopoda_pennipes_isolate_NS2899_ptg000005l,_whole_genome_shotgun_sequence	AUGUSTUS	stop_codon	3990427	3990429	.	+	0	ID=g1242.t1.stop1;Parent=g1242.t1;
JASKUP010000005.1_Trichopoda_pennipes_isolate_NS2899_ptg000005l,_whole_genome_shotgun_sequence	AUGUSTUS	gene	4075994	4080439	.	+	.	ID=g1243;
JASKUP010000005.1_Trichopoda_pennipes_isolate_NS2899_ptg000005l,_whole_genome_shotgun_sequence	AUGUSTUS	mRNA	4075994	4080439	1	+	.	ID=g1243.t1;Parent=g1243;
JASKUP010000005.1_Trichopoda_pennipes_isolate_NS2899_ptg000005l,_whole_genome_shotgun_sequence	AUGUSTUS	start_codon	4075994	4075996	.	+	0	ID=g1243.t1.start1;Parent=g1243.t1;
JASKUP010000005.1_Trichopoda_pennipes_isolate_NS2899_ptg000005l,_whole_genome_shotgun_sequence	AUGUSTUS	CDS	4075994	4076176	1	+	0	ID=g1243.t1.CDS1;Parent=g1243.t1;
JASKUP010000005.1_Trichopoda_pennipes_isolate_NS2899_ptg000005l,_whole_genome_shotgun_sequence	AUGUSTUS	exon	4075994	4076176	.	+	.	ID=g1243.t1.exon1;Parent=g1243.t1;
JASKUP010000005.1_Trichopoda_pennipes_isolate_NS2899_ptg000005l,_whole_genome_shotgun_sequence	AUGUSTUS	intron	4076177	4076254	1	+	.	ID=g1243.t1.intron1;Parent=g1243.t1;
JASKUP010000005.1_Trichopoda_pennipes_isolate_NS2899_ptg000005l,_whole_genome_shotgun_sequence	AUGUSTUS	CDS	4076255	4076525	1	+	0	ID=g1243.t1.CDS2;Parent=g1243.t1;
JASKUP010000005.1_Trichopoda_pennipes_isolate_NS2899_ptg000005l,_whole_genome_shotgun_sequence	AUGUSTUS	exon	4076255	4076525	.	+	.	ID=g1243.t1.exon2;Parent=g1243.t1;
JASKUP010000005.1_Trichopoda_pennipes_isolate_NS2899_ptg000005l,_whole_genome_shotgun_sequence	AUGUSTUS	intron	4076526	4076594	1	+	.	ID=g1243.t1.intron2;Parent=g1243.t1;
JASKUP010000005.1_Trichopoda_pennipes_isolate_NS2899_ptg000005l,_whole_genome_shotgun_sequence	AUGUSTUS	CDS	4076595	4077914	1	+	2	ID=g1243.t1.CDS3;Parent=g1243.t1;
JASKUP010000005.1_Trichopoda_pennipes_isolate_NS2899_ptg000005l,_whole_genome_shotgun_sequence	AUGUSTUS	exon	4076595	4077914	.	+	.	ID=g1243.t1.exon3;Parent=g1243.t1;
JASKUP010000005.1_Trichopoda_pennipes_isolate_NS2899_ptg000005l,_whole_genome_shotgun_sequence	AUGUSTUS	intron	4077915	4080299	1	+	.	ID=g1243.t1.intron3;Parent=g1243.t1;
JASKUP010000005.1_Trichopoda_pennipes_isolate_NS2899_ptg000005l,_whole_genome_shotgun_sequence	AUGUSTUS	CDS	4080300	4080439	1	+	2	ID=g1243.t1.CDS4;Parent=g1243.t1;
JASKUP010000005.1_Trichopoda_pennipes_isolate_NS2899_ptg000005l,_whole_genome_shotgun_sequence	AUGUSTUS	exon	4080300	4080439	.	+	.	ID=g1243.t1.exon4;Parent=g1243.t1;
JASKUP010000005.1_Trichopoda_pennipes_isolate_NS2899_ptg000005l,_whole_genome_shotgun_sequence	AUGUSTUS	stop_codon	4080437	4080439	.	+	0	ID=g1243.t1.stop1;Parent=g1243.t1;
JASKUP010000005.1_Trichopoda_pennipes_isolate_NS2899_ptg000005l,_whole_genome_shotgun_sequence	GeneMark.hmm3	mRNA	4075994	4077922	.	+	.	ID=g1243.t2;Parent=g1243;
JASKUP010000005.1_Trichopoda_pennipes_isolate_NS2899_ptg000005l,_whole_genome_shotgun_sequence	GeneMark.hmm3	start_codon	4075994	4075996	.	+	0	ID=g1243.t2.start1;Parent=g1243.t2;
JASKUP010000005.1_Trichopoda_pennipes_isolate_NS2899_ptg000005l,_whole_genome_shotgun_sequence	GeneMark.hmm3	CDS	4075994	4076176	.	+	0	ID=g1243.t2.CDS1;Parent=g1243.t2;
JASKUP010000005.1_Trichopoda_pennipes_isolate_NS2899_ptg000005l,_whole_genome_shotgun_sequence	GeneMark.hmm3	exon	4075994	4076176	0	+	.	ID=g1243.t2.exon1;Parent=g1243.t2;
JASKUP010000005.1_Trichopoda_pennipes_isolate_NS2899_ptg000005l,_whole_genome_shotgun_sequence	GeneMark.hmm3	intron	4076177	4076254	.	+	0	ID=g1243.t2.intron1;Parent=g1243.t2;
JASKUP010000005.1_Trichopoda_pennipes_isolate_NS2899_ptg000005l,_whole_genome_shotgun_sequence	GeneMark.hmm3	CDS	4076255	4076525	.	+	0	ID=g1243.t2.CDS2;Parent=g1243.t2;
JASKUP010000005.1_Trichopoda_pennipes_isolate_NS2899_ptg000005l,_whole_genome_shotgun_sequence	GeneMark.hmm3	exon	4076255	4076525	0	+	.	ID=g1243.t2.exon2;Parent=g1243.t2;
JASKUP010000005.1_Trichopoda_pennipes_isolate_NS2899_ptg000005l,_whole_genome_shotgun_sequence	GeneMark.hmm3	intron	4076526	4076594	.	+	2	ID=g1243.t2.intron2;Parent=g1243.t2;
JASKUP010000005.1_Trichopoda_pennipes_isolate_NS2899_ptg000005l,_whole_genome_shotgun_sequence	GeneMark.hmm3	CDS	4076595	4077922	.	+	2	ID=g1243.t2.CDS3;Parent=g1243.t2;
JASKUP010000005.1_Trichopoda_pennipes_isolate_NS2899_ptg000005l,_whole_genome_shotgun_sequence	GeneMark.hmm3	exon	4076595	4077922	0	+	.	ID=g1243.t2.exon3;Parent=g1243.t2;
JASKUP010000005.1_Trichopoda_pennipes_isolate_NS2899_ptg000005l,_whole_genome_shotgun_sequence	GeneMark.hmm3	stop_codon	4077920	4077922	.	+	0	ID=g1243.t2.stop1;Parent=g1243.t2;
JASKUP010000005.1_Trichopoda_pennipes_isolate_NS2899_ptg000005l,_whole_genome_shotgun_sequence	AUGUSTUS	gene	4119524	4125158	.	+	.	ID=g1244;
JASKUP010000005.1_Trichopoda_pennipes_isolate_NS2899_ptg000005l,_whole_genome_shotgun_sequence	AUGUSTUS	mRNA	4119524	4125158	1	+	.	ID=g1244.t1;Parent=g1244;
JASKUP010000005.1_Trichopoda_pennipes_isolate_NS2899_ptg000005l,_whole_genome_shotgun_sequence	AUGUSTUS	start_codon	4119524	4119526	.	+	0	ID=g1244.t1.start1;Parent=g1244.t1;
JASKUP010000005.1_Trichopoda_pennipes_isolate_NS2899_ptg000005l,_whole_genome_shotgun_sequence	AUGUSTUS	CDS	4119524	4119745	1	+	0	ID=g1244.t1.CDS1;Parent=g1244.t1;
JASKUP010000005.1_Trichopoda_pennipes_isolate_NS2899_ptg000005l,_whole_genome_shotgun_sequence	AUGUSTUS	exon	4119524	4119745	.	+	.	ID=g1244.t1.exon1;Parent=g1244.t1;
JASKUP010000005.1_Trichopoda_pennipes_isolate_NS2899_ptg000005l,_whole_genome_shotgun_sequence	AUGUSTUS	intron	4119746	4119867	1	+	.	ID=g1244.t1.intron1;Parent=g1244.t1;
JASKUP010000005.1_Trichopoda_pennipes_isolate_NS2899_ptg000005l,_whole_genome_shotgun_sequence	AUGUSTUS	CDS	4119868	4119994	1	+	0	ID=g1244.t1.CDS2;Parent=g1244.t1;
JASKUP010000005.1_Trichopoda_pennipes_isolate_NS2899_ptg000005l,_whole_genome_shotgun_sequence	AUGUSTUS	exon	4119868	4119994	.	+	.	ID=g1244.t1.exon2;Parent=g1244.t1;
JASKUP010000005.1_Trichopoda_pennipes_isolate_NS2899_ptg000005l,_whole_genome_shotgun_sequence	AUGUSTUS	intron	4119995	4123456	1	+	.	ID=g1244.t1.intron2;Parent=g1244.t1;
JASKUP010000005.1_Trichopoda_pennipes_isolate_NS2899_ptg000005l,_whole_genome_shotgun_sequence	AUGUSTUS	CDS	4123457	4123600	1	+	2	ID=g1244.t1.CDS3;Parent=g1244.t1;
JASKUP010000005.1_Trichopoda_pennipes_isolate_NS2899_ptg000005l,_whole_genome_shotgun_sequence	AUGUSTUS	exon	4123457	4123600	.	+	.	ID=g1244.t1.exon3;Parent=g1244.t1;
JASKUP010000005.1_Trichopoda_pennipes_isolate_NS2899_ptg000005l,_whole_genome_shotgun_sequence	AUGUSTUS	intron	4123601	4123668	1	+	.	ID=g1244.t1.intron3;Parent=g1244.t1;
JASKUP010000005.1_Trichopoda_pennipes_isolate_NS2899_ptg000005l,_whole_genome_shotgun_sequence	AUGUSTUS	CDS	4123669	4124946	1	+	2	ID=g1244.t1.CDS4;Parent=g1244.t1;
JASKUP010000005.1_Trichopoda_pennipes_isolate_NS2899_ptg000005l,_whole_genome_shotgun_sequence	AUGUSTUS	exon	4123669	4124946	.	+	.	ID=g1244.t1.exon4;Parent=g1244.t1;
JASKUP010000005.1_Trichopoda_pennipes_isolate_NS2899_ptg000005l,_whole_genome_shotgun_sequence	AUGUSTUS	intron	4124947	4125012	1	+	.	ID=g1244.t1.intron4;Parent=g1244.t1;
JASKUP010000005.1_Trichopoda_pennipes_isolate_NS2899_ptg000005l,_whole_genome_shotgun_sequence	AUGUSTUS	CDS	4125013	4125158	1	+	2	ID=g1244.t1.CDS5;Parent=g1244.t1;
JASKUP010000005.1_Trichopoda_pennipes_isolate_NS2899_ptg000005l,_whole_genome_shotgun_sequence	AUGUSTUS	exon	4125013	4125158	.	+	.	ID=g1244.t1.exon5;Parent=g1244.t1;
JASKUP010000005.1_Trichopoda_pennipes_isolate_NS2899_ptg000005l,_whole_genome_shotgun_sequence	AUGUSTUS	stop_codon	4125156	4125158	.	+	0	ID=g1244.t1.stop1;Parent=g1244.t1;
JASKUP010000005.1_Trichopoda_pennipes_isolate_NS2899_ptg000005l,_whole_genome_shotgun_sequence	AUGUSTUS	gene	4148586	4151927	.	-	.	ID=g1245;
JASKUP010000005.1_Trichopoda_pennipes_isolate_NS2899_ptg000005l,_whole_genome_shotgun_sequence	AUGUSTUS	mRNA	4148586	4151927	0.31	-	.	ID=g1245.t1;Parent=g1245;
JASKUP010000005.1_Trichopoda_pennipes_isolate_NS2899_ptg000005l,_whole_genome_shotgun_sequence	AUGUSTUS	stop_codon	4148586	4148588	.	-	0	ID=g1245.t1.stop1;Parent=g1245.t1;
JASKUP010000005.1_Trichopoda_pennipes_isolate_NS2899_ptg000005l,_whole_genome_shotgun_sequence	AUGUSTUS	CDS	4148586	4148944	0.53	-	2	ID=g1245.t1.CDS1;Parent=g1245.t1;
JASKUP010000005.1_Trichopoda_pennipes_isolate_NS2899_ptg000005l,_whole_genome_shotgun_sequence	AUGUSTUS	exon	4148586	4148944	.	-	.	ID=g1245.t1.exon1;Parent=g1245.t1;
JASKUP010000005.1_Trichopoda_pennipes_isolate_NS2899_ptg000005l,_whole_genome_shotgun_sequence	AUGUSTUS	intron	4148945	4150939	0.54	-	.	ID=g1245.t1.intron1;Parent=g1245.t1;
JASKUP010000005.1_Trichopoda_pennipes_isolate_NS2899_ptg000005l,_whole_genome_shotgun_sequence	AUGUSTUS	CDS	4150940	4151349	0.74	-	1	ID=g1245.t1.CDS2;Parent=g1245.t1;
JASKUP010000005.1_Trichopoda_pennipes_isolate_NS2899_ptg000005l,_whole_genome_shotgun_sequence	AUGUSTUS	exon	4150940	4151349	.	-	.	ID=g1245.t1.exon2;Parent=g1245.t1;
JASKUP010000005.1_Trichopoda_pennipes_isolate_NS2899_ptg000005l,_whole_genome_shotgun_sequence	AUGUSTUS	intron	4151350	4151430	0.88	-	.	ID=g1245.t1.intron2;Parent=g1245.t1;
JASKUP010000005.1_Trichopoda_pennipes_isolate_NS2899_ptg000005l,_whole_genome_shotgun_sequence	AUGUSTUS	CDS	4151431	4151638	0.61	-	2	ID=g1245.t1.CDS3;Parent=g1245.t1;
JASKUP010000005.1_Trichopoda_pennipes_isolate_NS2899_ptg000005l,_whole_genome_shotgun_sequence	AUGUSTUS	exon	4151431	4151638	.	-	.	ID=g1245.t1.exon3;Parent=g1245.t1;
JASKUP010000005.1_Trichopoda_pennipes_isolate_NS2899_ptg000005l,_whole_genome_shotgun_sequence	AUGUSTUS	intron	4151639	4151683	0.68	-	.	ID=g1245.t1.intron3;Parent=g1245.t1;
JASKUP010000005.1_Trichopoda_pennipes_isolate_NS2899_ptg000005l,_whole_genome_shotgun_sequence	AUGUSTUS	CDS	4151684	4151927	0.82	-	0	ID=g1245.t1.CDS4;Parent=g1245.t1;
JASKUP010000005.1_Trichopoda_pennipes_isolate_NS2899_ptg000005l,_whole_genome_shotgun_sequence	AUGUSTUS	exon	4151684	4151927	.	-	.	ID=g1245.t1.exon4;Parent=g1245.t1;
JASKUP010000005.1_Trichopoda_pennipes_isolate_NS2899_ptg000005l,_whole_genome_shotgun_sequence	AUGUSTUS	start_codon	4151925	4151927	.	-	0	ID=g1245.t1.start1;Parent=g1245.t1;
JASKUP010000005.1_Trichopoda_pennipes_isolate_NS2899_ptg000005l,_whole_genome_shotgun_sequence	AUGUSTUS	gene	4207361	4218230	.	+	.	ID=g1246;
JASKUP010000005.1_Trichopoda_pennipes_isolate_NS2899_ptg000005l,_whole_genome_shotgun_sequence	AUGUSTUS	mRNA	4207361	4218230	0.3	+	.	ID=g1246.t1;Parent=g1246;
JASKUP010000005.1_Trichopoda_pennipes_isolate_NS2899_ptg000005l,_whole_genome_shotgun_sequence	AUGUSTUS	start_codon	4207361	4207363	.	+	0	ID=g1246.t1.start1;Parent=g1246.t1;
JASKUP010000005.1_Trichopoda_pennipes_isolate_NS2899_ptg000005l,_whole_genome_shotgun_sequence	AUGUSTUS	CDS	4207361	4207420	0.3	+	0	ID=g1246.t1.CDS1;Parent=g1246.t1;
JASKUP010000005.1_Trichopoda_pennipes_isolate_NS2899_ptg000005l,_whole_genome_shotgun_sequence	AUGUSTUS	exon	4207361	4207420	.	+	.	ID=g1246.t1.exon1;Parent=g1246.t1;
JASKUP010000005.1_Trichopoda_pennipes_isolate_NS2899_ptg000005l,_whole_genome_shotgun_sequence	AUGUSTUS	intron	4207421	4213718	0.43	+	.	ID=g1246.t1.intron1;Parent=g1246.t1;
JASKUP010000005.1_Trichopoda_pennipes_isolate_NS2899_ptg000005l,_whole_genome_shotgun_sequence	AUGUSTUS	CDS	4213719	4216611	1	+	0	ID=g1246.t1.CDS2;Parent=g1246.t1;
JASKUP010000005.1_Trichopoda_pennipes_isolate_NS2899_ptg000005l,_whole_genome_shotgun_sequence	AUGUSTUS	exon	4213719	4216611	.	+	.	ID=g1246.t1.exon2;Parent=g1246.t1;
JASKUP010000005.1_Trichopoda_pennipes_isolate_NS2899_ptg000005l,_whole_genome_shotgun_sequence	AUGUSTUS	intron	4216612	4217837	1	+	.	ID=g1246.t1.intron2;Parent=g1246.t1;
JASKUP010000005.1_Trichopoda_pennipes_isolate_NS2899_ptg000005l,_whole_genome_shotgun_sequence	AUGUSTUS	CDS	4217838	4217968	1	+	2	ID=g1246.t1.CDS3;Parent=g1246.t1;
JASKUP010000005.1_Trichopoda_pennipes_isolate_NS2899_ptg000005l,_whole_genome_shotgun_sequence	AUGUSTUS	exon	4217838	4217968	.	+	.	ID=g1246.t1.exon3;Parent=g1246.t1;
JASKUP010000005.1_Trichopoda_pennipes_isolate_NS2899_ptg000005l,_whole_genome_shotgun_sequence	AUGUSTUS	intron	4217969	4218104	1	+	.	ID=g1246.t1.intron3;Parent=g1246.t1;
JASKUP010000005.1_Trichopoda_pennipes_isolate_NS2899_ptg000005l,_whole_genome_shotgun_sequence	AUGUSTUS	CDS	4218105	4218230	1	+	0	ID=g1246.t1.CDS4;Parent=g1246.t1;
JASKUP010000005.1_Trichopoda_pennipes_isolate_NS2899_ptg000005l,_whole_genome_shotgun_sequence	AUGUSTUS	exon	4218105	4218230	.	+	.	ID=g1246.t1.exon4;Parent=g1246.t1;
JASKUP010000005.1_Trichopoda_pennipes_isolate_NS2899_ptg000005l,_whole_genome_shotgun_sequence	AUGUSTUS	stop_codon	4218228	4218230	.	+	0	ID=g1246.t1.stop1;Parent=g1246.t1;
JASKUP010000005.1_Trichopoda_pennipes_isolate_NS2899_ptg000005l,_whole_genome_shotgun_sequence	AUGUSTUS	mRNA	4207361	4218230	0.21	+	.	ID=g1246.t2;Parent=g1246;
JASKUP010000005.1_Trichopoda_pennipes_isolate_NS2899_ptg000005l,_whole_genome_shotgun_sequence	AUGUSTUS	start_codon	4207361	4207363	.	+	0	ID=g1246.t2.start1;Parent=g1246.t2;
JASKUP010000005.1_Trichopoda_pennipes_isolate_NS2899_ptg000005l,_whole_genome_shotgun_sequence	AUGUSTUS	CDS	4207361	4207420	0.21	+	0	ID=g1246.t2.CDS1;Parent=g1246.t2;
JASKUP010000005.1_Trichopoda_pennipes_isolate_NS2899_ptg000005l,_whole_genome_shotgun_sequence	AUGUSTUS	exon	4207361	4207420	.	+	.	ID=g1246.t2.exon1;Parent=g1246.t2;
JASKUP010000005.1_Trichopoda_pennipes_isolate_NS2899_ptg000005l,_whole_genome_shotgun_sequence	AUGUSTUS	intron	4207421	4213718	0.35	+	.	ID=g1246.t2.intron1;Parent=g1246.t2;
JASKUP010000005.1_Trichopoda_pennipes_isolate_NS2899_ptg000005l,_whole_genome_shotgun_sequence	AUGUSTUS	CDS	4213719	4216611	0.98	+	0	ID=g1246.t2.CDS2;Parent=g1246.t2;
JASKUP010000005.1_Trichopoda_pennipes_isolate_NS2899_ptg000005l,_whole_genome_shotgun_sequence	AUGUSTUS	exon	4213719	4216611	.	+	.	ID=g1246.t2.exon2;Parent=g1246.t2;
JASKUP010000005.1_Trichopoda_pennipes_isolate_NS2899_ptg000005l,_whole_genome_shotgun_sequence	AUGUSTUS	intron	4216612	4217813	1	+	.	ID=g1246.t2.intron2;Parent=g1246.t2;
JASKUP010000005.1_Trichopoda_pennipes_isolate_NS2899_ptg000005l,_whole_genome_shotgun_sequence	AUGUSTUS	CDS	4217814	4217968	1	+	2	ID=g1246.t2.CDS3;Parent=g1246.t2;
JASKUP010000005.1_Trichopoda_pennipes_isolate_NS2899_ptg000005l,_whole_genome_shotgun_sequence	AUGUSTUS	exon	4217814	4217968	.	+	.	ID=g1246.t2.exon3;Parent=g1246.t2;
JASKUP010000005.1_Trichopoda_pennipes_isolate_NS2899_ptg000005l,_whole_genome_shotgun_sequence	AUGUSTUS	intron	4217969	4218104	1	+	.	ID=g1246.t2.intron3;Parent=g1246.t2;
JASKUP010000005.1_Trichopoda_pennipes_isolate_NS2899_ptg000005l,_whole_genome_shotgun_sequence	AUGUSTUS	CDS	4218105	4218230	1	+	0	ID=g1246.t2.CDS4;Parent=g1246.t2;
JASKUP010000005.1_Trichopoda_pennipes_isolate_NS2899_ptg000005l,_whole_genome_shotgun_sequence	AUGUSTUS	exon	4218105	4218230	.	+	.	ID=g1246.t2.exon4;Parent=g1246.t2;
JASKUP010000005.1_Trichopoda_pennipes_isolate_NS2899_ptg000005l,_whole_genome_shotgun_sequence	AUGUSTUS	stop_codon	4218228	4218230	.	+	0	ID=g1246.t2.stop1;Parent=g1246.t2;
JASKUP010000005.1_Trichopoda_pennipes_isolate_NS2899_ptg000005l,_whole_genome_shotgun_sequence	AUGUSTUS	mRNA	4213983	4218230	0.93	+	.	ID=g1246.t3;Parent=g1246;
JASKUP010000005.1_Trichopoda_pennipes_isolate_NS2899_ptg000005l,_whole_genome_shotgun_sequence	AUGUSTUS	start_codon	4213983	4213985	.	+	0	ID=g1246.t3.start1;Parent=g1246.t3;
JASKUP010000005.1_Trichopoda_pennipes_isolate_NS2899_ptg000005l,_whole_genome_shotgun_sequence	AUGUSTUS	CDS	4213983	4216611	0.93	+	0	ID=g1246.t3.CDS1;Parent=g1246.t3;
JASKUP010000005.1_Trichopoda_pennipes_isolate_NS2899_ptg000005l,_whole_genome_shotgun_sequence	AUGUSTUS	exon	4213983	4216611	.	+	.	ID=g1246.t3.exon1;Parent=g1246.t3;
JASKUP010000005.1_Trichopoda_pennipes_isolate_NS2899_ptg000005l,_whole_genome_shotgun_sequence	AUGUSTUS	intron	4216612	4217813	1	+	.	ID=g1246.t3.intron1;Parent=g1246.t3;
JASKUP010000005.1_Trichopoda_pennipes_isolate_NS2899_ptg000005l,_whole_genome_shotgun_sequence	AUGUSTUS	CDS	4217814	4217968	1	+	2	ID=g1246.t3.CDS2;Parent=g1246.t3;
JASKUP010000005.1_Trichopoda_pennipes_isolate_NS2899_ptg000005l,_whole_genome_shotgun_sequence	AUGUSTUS	exon	4217814	4217968	.	+	.	ID=g1246.t3.exon2;Parent=g1246.t3;
JASKUP010000005.1_Trichopoda_pennipes_isolate_NS2899_ptg000005l,_whole_genome_shotgun_sequence	AUGUSTUS	intron	4217969	4218104	1	+	.	ID=g1246.t3.intron2;Parent=g1246.t3;
JASKUP010000005.1_Trichopoda_pennipes_isolate_NS2899_ptg000005l,_whole_genome_shotgun_sequence	AUGUSTUS	CDS	4218105	4218230	1	+	0	ID=g1246.t3.CDS3;Parent=g1246.t3;
JASKUP010000005.1_Trichopoda_pennipes_isolate_NS2899_ptg000005l,_whole_genome_shotgun_sequence	AUGUSTUS	exon	4218105	4218230	.	+	.	ID=g1246.t3.exon3;Parent=g1246.t3;
JASKUP010000005.1_Trichopoda_pennipes_isolate_NS2899_ptg000005l,_whole_genome_shotgun_sequence	AUGUSTUS	stop_codon	4218228	4218230	.	+	0	ID=g1246.t3.stop1;Parent=g1246.t3;
JASKUP010000005.1_Trichopoda_pennipes_isolate_NS2899_ptg000005l,_whole_genome_shotgun_sequence	AUGUSTUS	gene	4225495	4227615	.	-	.	ID=g1247;
JASKUP010000005.1_Trichopoda_pennipes_isolate_NS2899_ptg000005l,_whole_genome_shotgun_sequence	AUGUSTUS	mRNA	4225495	4227615	1	-	.	ID=g1247.t1;Parent=g1247;
JASKUP010000005.1_Trichopoda_pennipes_isolate_NS2899_ptg000005l,_whole_genome_shotgun_sequence	AUGUSTUS	stop_codon	4225495	4225497	.	-	0	ID=g1247.t1.stop1;Parent=g1247.t1;
JASKUP010000005.1_Trichopoda_pennipes_isolate_NS2899_ptg000005l,_whole_genome_shotgun_sequence	AUGUSTUS	CDS	4225495	4227615	1	-	0	ID=g1247.t1.CDS1;Parent=g1247.t1;
JASKUP010000005.1_Trichopoda_pennipes_isolate_NS2899_ptg000005l,_whole_genome_shotgun_sequence	AUGUSTUS	exon	4225495	4227615	.	-	.	ID=g1247.t1.exon1;Parent=g1247.t1;
JASKUP010000005.1_Trichopoda_pennipes_isolate_NS2899_ptg000005l,_whole_genome_shotgun_sequence	AUGUSTUS	start_codon	4227613	4227615	.	-	0	ID=g1247.t1.start1;Parent=g1247.t1;
JASKUP010000005.1_Trichopoda_pennipes_isolate_NS2899_ptg000005l,_whole_genome_shotgun_sequence	AUGUSTUS	gene	4237242	4238655	.	-	.	ID=g1248;
JASKUP010000005.1_Trichopoda_pennipes_isolate_NS2899_ptg000005l,_whole_genome_shotgun_sequence	AUGUSTUS	mRNA	4237242	4238655	1	-	.	ID=g1248.t1;Parent=g1248;
JASKUP010000005.1_Trichopoda_pennipes_isolate_NS2899_ptg000005l,_whole_genome_shotgun_sequence	AUGUSTUS	stop_codon	4237242	4237244	.	-	0	ID=g1248.t1.stop1;Parent=g1248.t1;
JASKUP010000005.1_Trichopoda_pennipes_isolate_NS2899_ptg000005l,_whole_genome_shotgun_sequence	AUGUSTUS	CDS	4237242	4238543	1	-	0	ID=g1248.t1.CDS1;Parent=g1248.t1;
JASKUP010000005.1_Trichopoda_pennipes_isolate_NS2899_ptg000005l,_whole_genome_shotgun_sequence	AUGUSTUS	exon	4237242	4238543	.	-	.	ID=g1248.t1.exon1;Parent=g1248.t1;
JASKUP010000005.1_Trichopoda_pennipes_isolate_NS2899_ptg000005l,_whole_genome_shotgun_sequence	AUGUSTUS	intron	4238544	4238607	1	-	.	ID=g1248.t1.intron1;Parent=g1248.t1;
JASKUP010000005.1_Trichopoda_pennipes_isolate_NS2899_ptg000005l,_whole_genome_shotgun_sequence	AUGUSTUS	CDS	4238608	4238655	1	-	0	ID=g1248.t1.CDS2;Parent=g1248.t1;
JASKUP010000005.1_Trichopoda_pennipes_isolate_NS2899_ptg000005l,_whole_genome_shotgun_sequence	AUGUSTUS	exon	4238608	4238655	.	-	.	ID=g1248.t1.exon2;Parent=g1248.t1;
JASKUP010000005.1_Trichopoda_pennipes_isolate_NS2899_ptg000005l,_whole_genome_shotgun_sequence	AUGUSTUS	start_codon	4238653	4238655	.	-	0	ID=g1248.t1.start1;Parent=g1248.t1;
JASKUP010000005.1_Trichopoda_pennipes_isolate_NS2899_ptg000005l,_whole_genome_shotgun_sequence	AUGUSTUS	gene	4256308	4257385	.	-	.	ID=g1249;
JASKUP010000005.1_Trichopoda_pennipes_isolate_NS2899_ptg000005l,_whole_genome_shotgun_sequence	AUGUSTUS	mRNA	4256308	4257385	1	-	.	ID=g1249.t1;Parent=g1249;
JASKUP010000005.1_Trichopoda_pennipes_isolate_NS2899_ptg000005l,_whole_genome_shotgun_sequence	AUGUSTUS	stop_codon	4256308	4256310	.	-	0	ID=g1249.t1.stop1;Parent=g1249.t1;
JASKUP010000005.1_Trichopoda_pennipes_isolate_NS2899_ptg000005l,_whole_genome_shotgun_sequence	AUGUSTUS	CDS	4256308	4257276	1	-	0	ID=g1249.t1.CDS1;Parent=g1249.t1;
JASKUP010000005.1_Trichopoda_pennipes_isolate_NS2899_ptg000005l,_whole_genome_shotgun_sequence	AUGUSTUS	exon	4256308	4257276	.	-	.	ID=g1249.t1.exon1;Parent=g1249.t1;
JASKUP010000005.1_Trichopoda_pennipes_isolate_NS2899_ptg000005l,_whole_genome_shotgun_sequence	AUGUSTUS	intron	4257277	4257337	1	-	.	ID=g1249.t1.intron1;Parent=g1249.t1;
JASKUP010000005.1_Trichopoda_pennipes_isolate_NS2899_ptg000005l,_whole_genome_shotgun_sequence	AUGUSTUS	CDS	4257338	4257385	1	-	0	ID=g1249.t1.CDS2;Parent=g1249.t1;
JASKUP010000005.1_Trichopoda_pennipes_isolate_NS2899_ptg000005l,_whole_genome_shotgun_sequence	AUGUSTUS	exon	4257338	4257385	.	-	.	ID=g1249.t1.exon2;Parent=g1249.t1;
JASKUP010000005.1_Trichopoda_pennipes_isolate_NS2899_ptg000005l,_whole_genome_shotgun_sequence	AUGUSTUS	start_codon	4257383	4257385	.	-	0	ID=g1249.t1.start1;Parent=g1249.t1;
JASKUP010000005.1_Trichopoda_pennipes_isolate_NS2899_ptg000005l,_whole_genome_shotgun_sequence	AUGUSTUS	gene	4269996	4274582	.	+	.	ID=g1250;
JASKUP010000005.1_Trichopoda_pennipes_isolate_NS2899_ptg000005l,_whole_genome_shotgun_sequence	AUGUSTUS	mRNA	4269996	4274582	1	+	.	ID=g1250.t1;Parent=g1250;
JASKUP010000005.1_Trichopoda_pennipes_isolate_NS2899_ptg000005l,_whole_genome_shotgun_sequence	AUGUSTUS	start_codon	4269996	4269998	.	+	0	ID=g1250.t1.start1;Parent=g1250.t1;
JASKUP010000005.1_Trichopoda_pennipes_isolate_NS2899_ptg000005l,_whole_genome_shotgun_sequence	AUGUSTUS	CDS	4269996	4270196	1	+	0	ID=g1250.t1.CDS1;Parent=g1250.t1;
JASKUP010000005.1_Trichopoda_pennipes_isolate_NS2899_ptg000005l,_whole_genome_shotgun_sequence	AUGUSTUS	exon	4269996	4270196	.	+	.	ID=g1250.t1.exon1;Parent=g1250.t1;
JASKUP010000005.1_Trichopoda_pennipes_isolate_NS2899_ptg000005l,_whole_genome_shotgun_sequence	AUGUSTUS	intron	4270197	4272750	1	+	.	ID=g1250.t1.intron1;Parent=g1250.t1;
JASKUP010000005.1_Trichopoda_pennipes_isolate_NS2899_ptg000005l,_whole_genome_shotgun_sequence	AUGUSTUS	CDS	4272751	4273060	1	+	0	ID=g1250.t1.CDS2;Parent=g1250.t1;
JASKUP010000005.1_Trichopoda_pennipes_isolate_NS2899_ptg000005l,_whole_genome_shotgun_sequence	AUGUSTUS	exon	4272751	4273060	.	+	.	ID=g1250.t1.exon2;Parent=g1250.t1;
JASKUP010000005.1_Trichopoda_pennipes_isolate_NS2899_ptg000005l,_whole_genome_shotgun_sequence	AUGUSTUS	intron	4273061	4273124	1	+	.	ID=g1250.t1.intron2;Parent=g1250.t1;
JASKUP010000005.1_Trichopoda_pennipes_isolate_NS2899_ptg000005l,_whole_genome_shotgun_sequence	AUGUSTUS	CDS	4273125	4273789	1	+	2	ID=g1250.t1.CDS3;Parent=g1250.t1;
JASKUP010000005.1_Trichopoda_pennipes_isolate_NS2899_ptg000005l,_whole_genome_shotgun_sequence	AUGUSTUS	exon	4273125	4273789	.	+	.	ID=g1250.t1.exon3;Parent=g1250.t1;
JASKUP010000005.1_Trichopoda_pennipes_isolate_NS2899_ptg000005l,_whole_genome_shotgun_sequence	AUGUSTUS	intron	4273790	4273853	1	+	.	ID=g1250.t1.intron3;Parent=g1250.t1;
JASKUP010000005.1_Trichopoda_pennipes_isolate_NS2899_ptg000005l,_whole_genome_shotgun_sequence	AUGUSTUS	CDS	4273854	4274202	1	+	0	ID=g1250.t1.CDS4;Parent=g1250.t1;
JASKUP010000005.1_Trichopoda_pennipes_isolate_NS2899_ptg000005l,_whole_genome_shotgun_sequence	AUGUSTUS	exon	4273854	4274202	.	+	.	ID=g1250.t1.exon4;Parent=g1250.t1;
JASKUP010000005.1_Trichopoda_pennipes_isolate_NS2899_ptg000005l,_whole_genome_shotgun_sequence	AUGUSTUS	intron	4274203	4274274	1	+	.	ID=g1250.t1.intron4;Parent=g1250.t1;
JASKUP010000005.1_Trichopoda_pennipes_isolate_NS2899_ptg000005l,_whole_genome_shotgun_sequence	AUGUSTUS	CDS	4274275	4274582	1	+	2	ID=g1250.t1.CDS5;Parent=g1250.t1;
JASKUP010000005.1_Trichopoda_pennipes_isolate_NS2899_ptg000005l,_whole_genome_shotgun_sequence	AUGUSTUS	exon	4274275	4274582	.	+	.	ID=g1250.t1.exon5;Parent=g1250.t1;
JASKUP010000005.1_Trichopoda_pennipes_isolate_NS2899_ptg000005l,_whole_genome_shotgun_sequence	AUGUSTUS	stop_codon	4274580	4274582	.	+	0	ID=g1250.t1.stop1;Parent=g1250.t1;
JASKUP010000005.1_Trichopoda_pennipes_isolate_NS2899_ptg000005l,_whole_genome_shotgun_sequence	AUGUSTUS	gene	4289394	4295464	.	+	.	ID=g1251;
JASKUP010000005.1_Trichopoda_pennipes_isolate_NS2899_ptg000005l,_whole_genome_shotgun_sequence	AUGUSTUS	mRNA	4289394	4295464	1	+	.	ID=g1251.t1;Parent=g1251;
JASKUP010000005.1_Trichopoda_pennipes_isolate_NS2899_ptg000005l,_whole_genome_shotgun_sequence	AUGUSTUS	start_codon	4289394	4289396	.	+	0	ID=g1251.t1.start1;Parent=g1251.t1;
JASKUP010000005.1_Trichopoda_pennipes_isolate_NS2899_ptg000005l,_whole_genome_shotgun_sequence	AUGUSTUS	CDS	4289394	4290077	1	+	0	ID=g1251.t1.CDS1;Parent=g1251.t1;
JASKUP010000005.1_Trichopoda_pennipes_isolate_NS2899_ptg000005l,_whole_genome_shotgun_sequence	AUGUSTUS	exon	4289394	4290077	.	+	.	ID=g1251.t1.exon1;Parent=g1251.t1;
JASKUP010000005.1_Trichopoda_pennipes_isolate_NS2899_ptg000005l,_whole_genome_shotgun_sequence	AUGUSTUS	intron	4290078	4292537	1	+	.	ID=g1251.t1.intron1;Parent=g1251.t1;
JASKUP010000005.1_Trichopoda_pennipes_isolate_NS2899_ptg000005l,_whole_genome_shotgun_sequence	AUGUSTUS	CDS	4292538	4293258	1	+	0	ID=g1251.t1.CDS2;Parent=g1251.t1;
JASKUP010000005.1_Trichopoda_pennipes_isolate_NS2899_ptg000005l,_whole_genome_shotgun_sequence	AUGUSTUS	exon	4292538	4293258	.	+	.	ID=g1251.t1.exon2;Parent=g1251.t1;
JASKUP010000005.1_Trichopoda_pennipes_isolate_NS2899_ptg000005l,_whole_genome_shotgun_sequence	AUGUSTUS	intron	4293259	4293315	1	+	.	ID=g1251.t1.intron2;Parent=g1251.t1;
JASKUP010000005.1_Trichopoda_pennipes_isolate_NS2899_ptg000005l,_whole_genome_shotgun_sequence	AUGUSTUS	CDS	4293316	4294303	1	+	2	ID=g1251.t1.CDS3;Parent=g1251.t1;
JASKUP010000005.1_Trichopoda_pennipes_isolate_NS2899_ptg000005l,_whole_genome_shotgun_sequence	AUGUSTUS	exon	4293316	4294303	.	+	.	ID=g1251.t1.exon3;Parent=g1251.t1;
JASKUP010000005.1_Trichopoda_pennipes_isolate_NS2899_ptg000005l,_whole_genome_shotgun_sequence	AUGUSTUS	intron	4294304	4294378	1	+	.	ID=g1251.t1.intron3;Parent=g1251.t1;
JASKUP010000005.1_Trichopoda_pennipes_isolate_NS2899_ptg000005l,_whole_genome_shotgun_sequence	AUGUSTUS	CDS	4294379	4294522	1	+	1	ID=g1251.t1.CDS4;Parent=g1251.t1;
JASKUP010000005.1_Trichopoda_pennipes_isolate_NS2899_ptg000005l,_whole_genome_shotgun_sequence	AUGUSTUS	exon	4294379	4294522	.	+	.	ID=g1251.t1.exon4;Parent=g1251.t1;
JASKUP010000005.1_Trichopoda_pennipes_isolate_NS2899_ptg000005l,_whole_genome_shotgun_sequence	AUGUSTUS	intron	4294523	4294584	1	+	.	ID=g1251.t1.intron4;Parent=g1251.t1;
JASKUP010000005.1_Trichopoda_pennipes_isolate_NS2899_ptg000005l,_whole_genome_shotgun_sequence	AUGUSTUS	CDS	4294585	4294780	1	+	1	ID=g1251.t1.CDS5;Parent=g1251.t1;
JASKUP010000005.1_Trichopoda_pennipes_isolate_NS2899_ptg000005l,_whole_genome_shotgun_sequence	AUGUSTUS	exon	4294585	4294780	.	+	.	ID=g1251.t1.exon5;Parent=g1251.t1;
JASKUP010000005.1_Trichopoda_pennipes_isolate_NS2899_ptg000005l,_whole_genome_shotgun_sequence	AUGUSTUS	intron	4294781	4294843	1	+	.	ID=g1251.t1.intron5;Parent=g1251.t1;
JASKUP010000005.1_Trichopoda_pennipes_isolate_NS2899_ptg000005l,_whole_genome_shotgun_sequence	AUGUSTUS	CDS	4294844	4295464	1	+	0	ID=g1251.t1.CDS6;Parent=g1251.t1;
JASKUP010000005.1_Trichopoda_pennipes_isolate_NS2899_ptg000005l,_whole_genome_shotgun_sequence	AUGUSTUS	exon	4294844	4295464	.	+	.	ID=g1251.t1.exon6;Parent=g1251.t1;
JASKUP010000005.1_Trichopoda_pennipes_isolate_NS2899_ptg000005l,_whole_genome_shotgun_sequence	AUGUSTUS	stop_codon	4295462	4295464	.	+	0	ID=g1251.t1.stop1;Parent=g1251.t1;
JASKUP010000005.1_Trichopoda_pennipes_isolate_NS2899_ptg000005l,_whole_genome_shotgun_sequence	AUGUSTUS	gene	4342304	4342567	.	+	.	ID=g1252;
JASKUP010000005.1_Trichopoda_pennipes_isolate_NS2899_ptg000005l,_whole_genome_shotgun_sequence	AUGUSTUS	mRNA	4342304	4342567	1	+	.	ID=g1252.t1;Parent=g1252;
JASKUP010000005.1_Trichopoda_pennipes_isolate_NS2899_ptg000005l,_whole_genome_shotgun_sequence	AUGUSTUS	start_codon	4342304	4342306	.	+	0	ID=g1252.t1.start1;Parent=g1252.t1;
JASKUP010000005.1_Trichopoda_pennipes_isolate_NS2899_ptg000005l,_whole_genome_shotgun_sequence	AUGUSTUS	CDS	4342304	4342567	1	+	0	ID=g1252.t1.CDS1;Parent=g1252.t1;
JASKUP010000005.1_Trichopoda_pennipes_isolate_NS2899_ptg000005l,_whole_genome_shotgun_sequence	AUGUSTUS	exon	4342304	4342567	.	+	.	ID=g1252.t1.exon1;Parent=g1252.t1;
JASKUP010000005.1_Trichopoda_pennipes_isolate_NS2899_ptg000005l,_whole_genome_shotgun_sequence	AUGUSTUS	stop_codon	4342565	4342567	.	+	0	ID=g1252.t1.stop1;Parent=g1252.t1;
JASKUP010000005.1_Trichopoda_pennipes_isolate_NS2899_ptg000005l,_whole_genome_shotgun_sequence	AUGUSTUS	gene	4404001	4404885	.	+	.	ID=g1253;
JASKUP010000005.1_Trichopoda_pennipes_isolate_NS2899_ptg000005l,_whole_genome_shotgun_sequence	AUGUSTUS	mRNA	4404001	4404885	0.46	+	.	ID=g1253.t1;Parent=g1253;
JASKUP010000005.1_Trichopoda_pennipes_isolate_NS2899_ptg000005l,_whole_genome_shotgun_sequence	AUGUSTUS	start_codon	4404001	4404003	.	+	0	ID=g1253.t1.start1;Parent=g1253.t1;
JASKUP010000005.1_Trichopoda_pennipes_isolate_NS2899_ptg000005l,_whole_genome_shotgun_sequence	AUGUSTUS	CDS	4404001	4404056	1	+	0	ID=g1253.t1.CDS1;Parent=g1253.t1;
JASKUP010000005.1_Trichopoda_pennipes_isolate_NS2899_ptg000005l,_whole_genome_shotgun_sequence	AUGUSTUS	exon	4404001	4404056	.	+	.	ID=g1253.t1.exon1;Parent=g1253.t1;
JASKUP010000005.1_Trichopoda_pennipes_isolate_NS2899_ptg000005l,_whole_genome_shotgun_sequence	AUGUSTUS	intron	4404057	4404153	0.56	+	.	ID=g1253.t1.intron1;Parent=g1253.t1;
JASKUP010000005.1_Trichopoda_pennipes_isolate_NS2899_ptg000005l,_whole_genome_shotgun_sequence	AUGUSTUS	CDS	4404154	4404655	0.46	+	1	ID=g1253.t1.CDS2;Parent=g1253.t1;
JASKUP010000005.1_Trichopoda_pennipes_isolate_NS2899_ptg000005l,_whole_genome_shotgun_sequence	AUGUSTUS	exon	4404154	4404655	.	+	.	ID=g1253.t1.exon2;Parent=g1253.t1;
JASKUP010000005.1_Trichopoda_pennipes_isolate_NS2899_ptg000005l,_whole_genome_shotgun_sequence	AUGUSTUS	intron	4404656	4404756	0.84	+	.	ID=g1253.t1.intron2;Parent=g1253.t1;
JASKUP010000005.1_Trichopoda_pennipes_isolate_NS2899_ptg000005l,_whole_genome_shotgun_sequence	AUGUSTUS	CDS	4404757	4404885	0.96	+	0	ID=g1253.t1.CDS3;Parent=g1253.t1;
JASKUP010000005.1_Trichopoda_pennipes_isolate_NS2899_ptg000005l,_whole_genome_shotgun_sequence	AUGUSTUS	exon	4404757	4404885	.	+	.	ID=g1253.t1.exon3;Parent=g1253.t1;
JASKUP010000005.1_Trichopoda_pennipes_isolate_NS2899_ptg000005l,_whole_genome_shotgun_sequence	AUGUSTUS	stop_codon	4404883	4404885	.	+	0	ID=g1253.t1.stop1;Parent=g1253.t1;
JASKUP010000005.1_Trichopoda_pennipes_isolate_NS2899_ptg000005l,_whole_genome_shotgun_sequence	AUGUSTUS	gene	4499470	4507007	.	+	.	ID=g1254;
JASKUP010000005.1_Trichopoda_pennipes_isolate_NS2899_ptg000005l,_whole_genome_shotgun_sequence	AUGUSTUS	mRNA	4499470	4507007	1	+	.	ID=g1254.t1;Parent=g1254;
JASKUP010000005.1_Trichopoda_pennipes_isolate_NS2899_ptg000005l,_whole_genome_shotgun_sequence	AUGUSTUS	start_codon	4499470	4499472	.	+	0	ID=g1254.t1.start1;Parent=g1254.t1;
JASKUP010000005.1_Trichopoda_pennipes_isolate_NS2899_ptg000005l,_whole_genome_shotgun_sequence	AUGUSTUS	CDS	4499470	4499575	1	+	0	ID=g1254.t1.CDS1;Parent=g1254.t1;
JASKUP010000005.1_Trichopoda_pennipes_isolate_NS2899_ptg000005l,_whole_genome_shotgun_sequence	AUGUSTUS	exon	4499470	4499575	.	+	.	ID=g1254.t1.exon1;Parent=g1254.t1;
JASKUP010000005.1_Trichopoda_pennipes_isolate_NS2899_ptg000005l,_whole_genome_shotgun_sequence	AUGUSTUS	intron	4499576	4503021	1	+	.	ID=g1254.t1.intron1;Parent=g1254.t1;
JASKUP010000005.1_Trichopoda_pennipes_isolate_NS2899_ptg000005l,_whole_genome_shotgun_sequence	AUGUSTUS	CDS	4503022	4503416	1	+	2	ID=g1254.t1.CDS2;Parent=g1254.t1;
JASKUP010000005.1_Trichopoda_pennipes_isolate_NS2899_ptg000005l,_whole_genome_shotgun_sequence	AUGUSTUS	exon	4503022	4503416	.	+	.	ID=g1254.t1.exon2;Parent=g1254.t1;
JASKUP010000005.1_Trichopoda_pennipes_isolate_NS2899_ptg000005l,_whole_genome_shotgun_sequence	AUGUSTUS	intron	4503417	4503482	1	+	.	ID=g1254.t1.intron2;Parent=g1254.t1;
JASKUP010000005.1_Trichopoda_pennipes_isolate_NS2899_ptg000005l,_whole_genome_shotgun_sequence	AUGUSTUS	CDS	4503483	4504366	1	+	0	ID=g1254.t1.CDS3;Parent=g1254.t1;
JASKUP010000005.1_Trichopoda_pennipes_isolate_NS2899_ptg000005l,_whole_genome_shotgun_sequence	AUGUSTUS	exon	4503483	4504366	.	+	.	ID=g1254.t1.exon3;Parent=g1254.t1;
JASKUP010000005.1_Trichopoda_pennipes_isolate_NS2899_ptg000005l,_whole_genome_shotgun_sequence	AUGUSTUS	intron	4504367	4504432	1	+	.	ID=g1254.t1.intron3;Parent=g1254.t1;
JASKUP010000005.1_Trichopoda_pennipes_isolate_NS2899_ptg000005l,_whole_genome_shotgun_sequence	AUGUSTUS	CDS	4504433	4506644	1	+	1	ID=g1254.t1.CDS4;Parent=g1254.t1;
JASKUP010000005.1_Trichopoda_pennipes_isolate_NS2899_ptg000005l,_whole_genome_shotgun_sequence	AUGUSTUS	exon	4504433	4506644	.	+	.	ID=g1254.t1.exon4;Parent=g1254.t1;
JASKUP010000005.1_Trichopoda_pennipes_isolate_NS2899_ptg000005l,_whole_genome_shotgun_sequence	AUGUSTUS	intron	4506645	4506917	1	+	.	ID=g1254.t1.intron4;Parent=g1254.t1;
JASKUP010000005.1_Trichopoda_pennipes_isolate_NS2899_ptg000005l,_whole_genome_shotgun_sequence	AUGUSTUS	CDS	4506918	4507007	1	+	0	ID=g1254.t1.CDS5;Parent=g1254.t1;
JASKUP010000005.1_Trichopoda_pennipes_isolate_NS2899_ptg000005l,_whole_genome_shotgun_sequence	AUGUSTUS	exon	4506918	4507007	.	+	.	ID=g1254.t1.exon5;Parent=g1254.t1;
JASKUP010000005.1_Trichopoda_pennipes_isolate_NS2899_ptg000005l,_whole_genome_shotgun_sequence	AUGUSTUS	stop_codon	4507005	4507007	.	+	0	ID=g1254.t1.stop1;Parent=g1254.t1;
JASKUP010000005.1_Trichopoda_pennipes_isolate_NS2899_ptg000005l,_whole_genome_shotgun_sequence	AUGUSTUS	gene	4602076	4616103	.	+	.	ID=g1255;
JASKUP010000005.1_Trichopoda_pennipes_isolate_NS2899_ptg000005l,_whole_genome_shotgun_sequence	AUGUSTUS	mRNA	4602076	4616103	1	+	.	ID=g1255.t1;Parent=g1255;
JASKUP010000005.1_Trichopoda_pennipes_isolate_NS2899_ptg000005l,_whole_genome_shotgun_sequence	AUGUSTUS	start_codon	4602076	4602078	.	+	0	ID=g1255.t1.start1;Parent=g1255.t1;
JASKUP010000005.1_Trichopoda_pennipes_isolate_NS2899_ptg000005l,_whole_genome_shotgun_sequence	AUGUSTUS	CDS	4602076	4602153	1	+	0	ID=g1255.t1.CDS1;Parent=g1255.t1;
JASKUP010000005.1_Trichopoda_pennipes_isolate_NS2899_ptg000005l,_whole_genome_shotgun_sequence	AUGUSTUS	exon	4602076	4602153	.	+	.	ID=g1255.t1.exon1;Parent=g1255.t1;
JASKUP010000005.1_Trichopoda_pennipes_isolate_NS2899_ptg000005l,_whole_genome_shotgun_sequence	AUGUSTUS	intron	4602154	4607172	1	+	.	ID=g1255.t1.intron1;Parent=g1255.t1;
JASKUP010000005.1_Trichopoda_pennipes_isolate_NS2899_ptg000005l,_whole_genome_shotgun_sequence	AUGUSTUS	CDS	4607173	4607317	1	+	0	ID=g1255.t1.CDS2;Parent=g1255.t1;
JASKUP010000005.1_Trichopoda_pennipes_isolate_NS2899_ptg000005l,_whole_genome_shotgun_sequence	AUGUSTUS	exon	4607173	4607317	.	+	.	ID=g1255.t1.exon2;Parent=g1255.t1;
JASKUP010000005.1_Trichopoda_pennipes_isolate_NS2899_ptg000005l,_whole_genome_shotgun_sequence	AUGUSTUS	intron	4607318	4607383	1	+	.	ID=g1255.t1.intron2;Parent=g1255.t1;
JASKUP010000005.1_Trichopoda_pennipes_isolate_NS2899_ptg000005l,_whole_genome_shotgun_sequence	AUGUSTUS	CDS	4607384	4607575	1	+	2	ID=g1255.t1.CDS3;Parent=g1255.t1;
JASKUP010000005.1_Trichopoda_pennipes_isolate_NS2899_ptg000005l,_whole_genome_shotgun_sequence	AUGUSTUS	exon	4607384	4607575	.	+	.	ID=g1255.t1.exon3;Parent=g1255.t1;
JASKUP010000005.1_Trichopoda_pennipes_isolate_NS2899_ptg000005l,_whole_genome_shotgun_sequence	AUGUSTUS	intron	4607576	4607635	1	+	.	ID=g1255.t1.intron3;Parent=g1255.t1;
JASKUP010000005.1_Trichopoda_pennipes_isolate_NS2899_ptg000005l,_whole_genome_shotgun_sequence	AUGUSTUS	CDS	4607636	4608061	1	+	2	ID=g1255.t1.CDS4;Parent=g1255.t1;
JASKUP010000005.1_Trichopoda_pennipes_isolate_NS2899_ptg000005l,_whole_genome_shotgun_sequence	AUGUSTUS	exon	4607636	4608061	.	+	.	ID=g1255.t1.exon4;Parent=g1255.t1;
JASKUP010000005.1_Trichopoda_pennipes_isolate_NS2899_ptg000005l,_whole_genome_shotgun_sequence	AUGUSTUS	intron	4608062	4608152	1	+	.	ID=g1255.t1.intron4;Parent=g1255.t1;
JASKUP010000005.1_Trichopoda_pennipes_isolate_NS2899_ptg000005l,_whole_genome_shotgun_sequence	AUGUSTUS	CDS	4608153	4608406	1	+	2	ID=g1255.t1.CDS5;Parent=g1255.t1;
JASKUP010000005.1_Trichopoda_pennipes_isolate_NS2899_ptg000005l,_whole_genome_shotgun_sequence	AUGUSTUS	exon	4608153	4608406	.	+	.	ID=g1255.t1.exon5;Parent=g1255.t1;
JASKUP010000005.1_Trichopoda_pennipes_isolate_NS2899_ptg000005l,_whole_genome_shotgun_sequence	AUGUSTUS	intron	4608407	4610032	1	+	.	ID=g1255.t1.intron5;Parent=g1255.t1;
JASKUP010000005.1_Trichopoda_pennipes_isolate_NS2899_ptg000005l,_whole_genome_shotgun_sequence	AUGUSTUS	CDS	4610033	4610062	1	+	0	ID=g1255.t1.CDS6;Parent=g1255.t1;
JASKUP010000005.1_Trichopoda_pennipes_isolate_NS2899_ptg000005l,_whole_genome_shotgun_sequence	AUGUSTUS	exon	4610033	4610062	.	+	.	ID=g1255.t1.exon6;Parent=g1255.t1;
JASKUP010000005.1_Trichopoda_pennipes_isolate_NS2899_ptg000005l,_whole_genome_shotgun_sequence	AUGUSTUS	intron	4610063	4610322	1	+	.	ID=g1255.t1.intron6;Parent=g1255.t1;
JASKUP010000005.1_Trichopoda_pennipes_isolate_NS2899_ptg000005l,_whole_genome_shotgun_sequence	AUGUSTUS	CDS	4610323	4610398	1	+	0	ID=g1255.t1.CDS7;Parent=g1255.t1;
JASKUP010000005.1_Trichopoda_pennipes_isolate_NS2899_ptg000005l,_whole_genome_shotgun_sequence	AUGUSTUS	exon	4610323	4610398	.	+	.	ID=g1255.t1.exon7;Parent=g1255.t1;
JASKUP010000005.1_Trichopoda_pennipes_isolate_NS2899_ptg000005l,_whole_genome_shotgun_sequence	AUGUSTUS	intron	4610399	4610590	1	+	.	ID=g1255.t1.intron7;Parent=g1255.t1;
JASKUP010000005.1_Trichopoda_pennipes_isolate_NS2899_ptg000005l,_whole_genome_shotgun_sequence	AUGUSTUS	CDS	4610591	4610881	1	+	2	ID=g1255.t1.CDS8;Parent=g1255.t1;
JASKUP010000005.1_Trichopoda_pennipes_isolate_NS2899_ptg000005l,_whole_genome_shotgun_sequence	AUGUSTUS	exon	4610591	4610881	.	+	.	ID=g1255.t1.exon8;Parent=g1255.t1;
JASKUP010000005.1_Trichopoda_pennipes_isolate_NS2899_ptg000005l,_whole_genome_shotgun_sequence	AUGUSTUS	intron	4610882	4610944	1	+	.	ID=g1255.t1.intron8;Parent=g1255.t1;
JASKUP010000005.1_Trichopoda_pennipes_isolate_NS2899_ptg000005l,_whole_genome_shotgun_sequence	AUGUSTUS	CDS	4610945	4611601	1	+	2	ID=g1255.t1.CDS9;Parent=g1255.t1;
JASKUP010000005.1_Trichopoda_pennipes_isolate_NS2899_ptg000005l,_whole_genome_shotgun_sequence	AUGUSTUS	exon	4610945	4611601	.	+	.	ID=g1255.t1.exon9;Parent=g1255.t1;
JASKUP010000005.1_Trichopoda_pennipes_isolate_NS2899_ptg000005l,_whole_genome_shotgun_sequence	AUGUSTUS	intron	4611602	4611658	1	+	.	ID=g1255.t1.intron9;Parent=g1255.t1;
JASKUP010000005.1_Trichopoda_pennipes_isolate_NS2899_ptg000005l,_whole_genome_shotgun_sequence	AUGUSTUS	CDS	4611659	4611826	1	+	2	ID=g1255.t1.CDS10;Parent=g1255.t1;
JASKUP010000005.1_Trichopoda_pennipes_isolate_NS2899_ptg000005l,_whole_genome_shotgun_sequence	AUGUSTUS	exon	4611659	4611826	.	+	.	ID=g1255.t1.exon10;Parent=g1255.t1;
JASKUP010000005.1_Trichopoda_pennipes_isolate_NS2899_ptg000005l,_whole_genome_shotgun_sequence	AUGUSTUS	intron	4611827	4611892	1	+	.	ID=g1255.t1.intron10;Parent=g1255.t1;
JASKUP010000005.1_Trichopoda_pennipes_isolate_NS2899_ptg000005l,_whole_genome_shotgun_sequence	AUGUSTUS	CDS	4611893	4612030	1	+	2	ID=g1255.t1.CDS11;Parent=g1255.t1;
JASKUP010000005.1_Trichopoda_pennipes_isolate_NS2899_ptg000005l,_whole_genome_shotgun_sequence	AUGUSTUS	exon	4611893	4612030	.	+	.	ID=g1255.t1.exon11;Parent=g1255.t1;
JASKUP010000005.1_Trichopoda_pennipes_isolate_NS2899_ptg000005l,_whole_genome_shotgun_sequence	AUGUSTUS	intron	4612031	4612172	1	+	.	ID=g1255.t1.intron11;Parent=g1255.t1;
JASKUP010000005.1_Trichopoda_pennipes_isolate_NS2899_ptg000005l,_whole_genome_shotgun_sequence	AUGUSTUS	CDS	4612173	4612321	1	+	2	ID=g1255.t1.CDS12;Parent=g1255.t1;
JASKUP010000005.1_Trichopoda_pennipes_isolate_NS2899_ptg000005l,_whole_genome_shotgun_sequence	AUGUSTUS	exon	4612173	4612321	.	+	.	ID=g1255.t1.exon12;Parent=g1255.t1;
JASKUP010000005.1_Trichopoda_pennipes_isolate_NS2899_ptg000005l,_whole_genome_shotgun_sequence	AUGUSTUS	intron	4612322	4612380	1	+	.	ID=g1255.t1.intron12;Parent=g1255.t1;
JASKUP010000005.1_Trichopoda_pennipes_isolate_NS2899_ptg000005l,_whole_genome_shotgun_sequence	AUGUSTUS	CDS	4612381	4613199	1	+	0	ID=g1255.t1.CDS13;Parent=g1255.t1;
JASKUP010000005.1_Trichopoda_pennipes_isolate_NS2899_ptg000005l,_whole_genome_shotgun_sequence	AUGUSTUS	exon	4612381	4613199	.	+	.	ID=g1255.t1.exon13;Parent=g1255.t1;
JASKUP010000005.1_Trichopoda_pennipes_isolate_NS2899_ptg000005l,_whole_genome_shotgun_sequence	AUGUSTUS	intron	4613200	4613260	1	+	.	ID=g1255.t1.intron13;Parent=g1255.t1;
JASKUP010000005.1_Trichopoda_pennipes_isolate_NS2899_ptg000005l,_whole_genome_shotgun_sequence	AUGUSTUS	CDS	4613261	4613433	1	+	0	ID=g1255.t1.CDS14;Parent=g1255.t1;
JASKUP010000005.1_Trichopoda_pennipes_isolate_NS2899_ptg000005l,_whole_genome_shotgun_sequence	AUGUSTUS	exon	4613261	4613433	.	+	.	ID=g1255.t1.exon14;Parent=g1255.t1;
JASKUP010000005.1_Trichopoda_pennipes_isolate_NS2899_ptg000005l,_whole_genome_shotgun_sequence	AUGUSTUS	intron	4613434	4616033	1	+	.	ID=g1255.t1.intron14;Parent=g1255.t1;
JASKUP010000005.1_Trichopoda_pennipes_isolate_NS2899_ptg000005l,_whole_genome_shotgun_sequence	AUGUSTUS	CDS	4616034	4616103	1	+	1	ID=g1255.t1.CDS15;Parent=g1255.t1;
JASKUP010000005.1_Trichopoda_pennipes_isolate_NS2899_ptg000005l,_whole_genome_shotgun_sequence	AUGUSTUS	exon	4616034	4616103	.	+	.	ID=g1255.t1.exon15;Parent=g1255.t1;
JASKUP010000005.1_Trichopoda_pennipes_isolate_NS2899_ptg000005l,_whole_genome_shotgun_sequence	AUGUSTUS	stop_codon	4616101	4616103	.	+	0	ID=g1255.t1.stop1;Parent=g1255.t1;
JASKUP010000005.1_Trichopoda_pennipes_isolate_NS2899_ptg000005l,_whole_genome_shotgun_sequence	AUGUSTUS	mRNA	4602076	4616103	1	+	.	ID=g1255.t2;Parent=g1255;
JASKUP010000005.1_Trichopoda_pennipes_isolate_NS2899_ptg000005l,_whole_genome_shotgun_sequence	AUGUSTUS	start_codon	4602076	4602078	.	+	0	ID=g1255.t2.start1;Parent=g1255.t2;
JASKUP010000005.1_Trichopoda_pennipes_isolate_NS2899_ptg000005l,_whole_genome_shotgun_sequence	AUGUSTUS	CDS	4602076	4602153	1	+	0	ID=g1255.t2.CDS1;Parent=g1255.t2;
JASKUP010000005.1_Trichopoda_pennipes_isolate_NS2899_ptg000005l,_whole_genome_shotgun_sequence	AUGUSTUS	exon	4602076	4602153	.	+	.	ID=g1255.t2.exon1;Parent=g1255.t2;
JASKUP010000005.1_Trichopoda_pennipes_isolate_NS2899_ptg000005l,_whole_genome_shotgun_sequence	AUGUSTUS	intron	4602154	4607172	1	+	.	ID=g1255.t2.intron1;Parent=g1255.t2;
JASKUP010000005.1_Trichopoda_pennipes_isolate_NS2899_ptg000005l,_whole_genome_shotgun_sequence	AUGUSTUS	CDS	4607173	4607317	1	+	0	ID=g1255.t2.CDS2;Parent=g1255.t2;
JASKUP010000005.1_Trichopoda_pennipes_isolate_NS2899_ptg000005l,_whole_genome_shotgun_sequence	AUGUSTUS	exon	4607173	4607317	.	+	.	ID=g1255.t2.exon2;Parent=g1255.t2;
JASKUP010000005.1_Trichopoda_pennipes_isolate_NS2899_ptg000005l,_whole_genome_shotgun_sequence	AUGUSTUS	intron	4607318	4607383	1	+	.	ID=g1255.t2.intron2;Parent=g1255.t2;
JASKUP010000005.1_Trichopoda_pennipes_isolate_NS2899_ptg000005l,_whole_genome_shotgun_sequence	AUGUSTUS	CDS	4607384	4607575	1	+	2	ID=g1255.t2.CDS3;Parent=g1255.t2;
JASKUP010000005.1_Trichopoda_pennipes_isolate_NS2899_ptg000005l,_whole_genome_shotgun_sequence	AUGUSTUS	exon	4607384	4607575	.	+	.	ID=g1255.t2.exon3;Parent=g1255.t2;
JASKUP010000005.1_Trichopoda_pennipes_isolate_NS2899_ptg000005l,_whole_genome_shotgun_sequence	AUGUSTUS	intron	4607576	4607635	1	+	.	ID=g1255.t2.intron3;Parent=g1255.t2;
JASKUP010000005.1_Trichopoda_pennipes_isolate_NS2899_ptg000005l,_whole_genome_shotgun_sequence	AUGUSTUS	CDS	4607636	4608061	1	+	2	ID=g1255.t2.CDS4;Parent=g1255.t2;
JASKUP010000005.1_Trichopoda_pennipes_isolate_NS2899_ptg000005l,_whole_genome_shotgun_sequence	AUGUSTUS	exon	4607636	4608061	.	+	.	ID=g1255.t2.exon4;Parent=g1255.t2;
JASKUP010000005.1_Trichopoda_pennipes_isolate_NS2899_ptg000005l,_whole_genome_shotgun_sequence	AUGUSTUS	intron	4608062	4608152	1	+	.	ID=g1255.t2.intron4;Parent=g1255.t2;
JASKUP010000005.1_Trichopoda_pennipes_isolate_NS2899_ptg000005l,_whole_genome_shotgun_sequence	AUGUSTUS	CDS	4608153	4608406	1	+	2	ID=g1255.t2.CDS5;Parent=g1255.t2;
JASKUP010000005.1_Trichopoda_pennipes_isolate_NS2899_ptg000005l,_whole_genome_shotgun_sequence	AUGUSTUS	exon	4608153	4608406	.	+	.	ID=g1255.t2.exon5;Parent=g1255.t2;
JASKUP010000005.1_Trichopoda_pennipes_isolate_NS2899_ptg000005l,_whole_genome_shotgun_sequence	AUGUSTUS	intron	4608407	4610322	1	+	.	ID=g1255.t2.intron5;Parent=g1255.t2;
JASKUP010000005.1_Trichopoda_pennipes_isolate_NS2899_ptg000005l,_whole_genome_shotgun_sequence	AUGUSTUS	CDS	4610323	4610398	1	+	0	ID=g1255.t2.CDS6;Parent=g1255.t2;
JASKUP010000005.1_Trichopoda_pennipes_isolate_NS2899_ptg000005l,_whole_genome_shotgun_sequence	AUGUSTUS	exon	4610323	4610398	.	+	.	ID=g1255.t2.exon6;Parent=g1255.t2;
JASKUP010000005.1_Trichopoda_pennipes_isolate_NS2899_ptg000005l,_whole_genome_shotgun_sequence	AUGUSTUS	intron	4610399	4610590	1	+	.	ID=g1255.t2.intron6;Parent=g1255.t2;
JASKUP010000005.1_Trichopoda_pennipes_isolate_NS2899_ptg000005l,_whole_genome_shotgun_sequence	AUGUSTUS	CDS	4610591	4610881	1	+	2	ID=g1255.t2.CDS7;Parent=g1255.t2;
JASKUP010000005.1_Trichopoda_pennipes_isolate_NS2899_ptg000005l,_whole_genome_shotgun_sequence	AUGUSTUS	exon	4610591	4610881	.	+	.	ID=g1255.t2.exon7;Parent=g1255.t2;
JASKUP010000005.1_Trichopoda_pennipes_isolate_NS2899_ptg000005l,_whole_genome_shotgun_sequence	AUGUSTUS	intron	4610882	4610944	1	+	.	ID=g1255.t2.intron7;Parent=g1255.t2;
JASKUP010000005.1_Trichopoda_pennipes_isolate_NS2899_ptg000005l,_whole_genome_shotgun_sequence	AUGUSTUS	CDS	4610945	4611601	1	+	2	ID=g1255.t2.CDS8;Parent=g1255.t2;
JASKUP010000005.1_Trichopoda_pennipes_isolate_NS2899_ptg000005l,_whole_genome_shotgun_sequence	AUGUSTUS	exon	4610945	4611601	.	+	.	ID=g1255.t2.exon8;Parent=g1255.t2;
JASKUP010000005.1_Trichopoda_pennipes_isolate_NS2899_ptg000005l,_whole_genome_shotgun_sequence	AUGUSTUS	intron	4611602	4611658	1	+	.	ID=g1255.t2.intron8;Parent=g1255.t2;
JASKUP010000005.1_Trichopoda_pennipes_isolate_NS2899_ptg000005l,_whole_genome_shotgun_sequence	AUGUSTUS	CDS	4611659	4611826	1	+	2	ID=g1255.t2.CDS9;Parent=g1255.t2;
JASKUP010000005.1_Trichopoda_pennipes_isolate_NS2899_ptg000005l,_whole_genome_shotgun_sequence	AUGUSTUS	exon	4611659	4611826	.	+	.	ID=g1255.t2.exon9;Parent=g1255.t2;
JASKUP010000005.1_Trichopoda_pennipes_isolate_NS2899_ptg000005l,_whole_genome_shotgun_sequence	AUGUSTUS	intron	4611827	4611892	1	+	.	ID=g1255.t2.intron9;Parent=g1255.t2;
JASKUP010000005.1_Trichopoda_pennipes_isolate_NS2899_ptg000005l,_whole_genome_shotgun_sequence	AUGUSTUS	CDS	4611893	4612030	1	+	2	ID=g1255.t2.CDS10;Parent=g1255.t2;
JASKUP010000005.1_Trichopoda_pennipes_isolate_NS2899_ptg000005l,_whole_genome_shotgun_sequence	AUGUSTUS	exon	4611893	4612030	.	+	.	ID=g1255.t2.exon10;Parent=g1255.t2;
JASKUP010000005.1_Trichopoda_pennipes_isolate_NS2899_ptg000005l,_whole_genome_shotgun_sequence	AUGUSTUS	intron	4612031	4612172	1	+	.	ID=g1255.t2.intron10;Parent=g1255.t2;
JASKUP010000005.1_Trichopoda_pennipes_isolate_NS2899_ptg000005l,_whole_genome_shotgun_sequence	AUGUSTUS	CDS	4612173	4612321	1	+	2	ID=g1255.t2.CDS11;Parent=g1255.t2;
JASKUP010000005.1_Trichopoda_pennipes_isolate_NS2899_ptg000005l,_whole_genome_shotgun_sequence	AUGUSTUS	exon	4612173	4612321	.	+	.	ID=g1255.t2.exon11;Parent=g1255.t2;
JASKUP010000005.1_Trichopoda_pennipes_isolate_NS2899_ptg000005l,_whole_genome_shotgun_sequence	AUGUSTUS	intron	4612322	4612380	1	+	.	ID=g1255.t2.intron11;Parent=g1255.t2;
JASKUP010000005.1_Trichopoda_pennipes_isolate_NS2899_ptg000005l,_whole_genome_shotgun_sequence	AUGUSTUS	CDS	4612381	4613199	1	+	0	ID=g1255.t2.CDS12;Parent=g1255.t2;
JASKUP010000005.1_Trichopoda_pennipes_isolate_NS2899_ptg000005l,_whole_genome_shotgun_sequence	AUGUSTUS	exon	4612381	4613199	.	+	.	ID=g1255.t2.exon12;Parent=g1255.t2;
JASKUP010000005.1_Trichopoda_pennipes_isolate_NS2899_ptg000005l,_whole_genome_shotgun_sequence	AUGUSTUS	intron	4613200	4613260	1	+	.	ID=g1255.t2.intron12;Parent=g1255.t2;
JASKUP010000005.1_Trichopoda_pennipes_isolate_NS2899_ptg000005l,_whole_genome_shotgun_sequence	AUGUSTUS	CDS	4613261	4613433	1	+	0	ID=g1255.t2.CDS13;Parent=g1255.t2;
JASKUP010000005.1_Trichopoda_pennipes_isolate_NS2899_ptg000005l,_whole_genome_shotgun_sequence	AUGUSTUS	exon	4613261	4613433	.	+	.	ID=g1255.t2.exon13;Parent=g1255.t2;
JASKUP010000005.1_Trichopoda_pennipes_isolate_NS2899_ptg000005l,_whole_genome_shotgun_sequence	AUGUSTUS	intron	4613434	4616033	1	+	.	ID=g1255.t2.intron13;Parent=g1255.t2;
JASKUP010000005.1_Trichopoda_pennipes_isolate_NS2899_ptg000005l,_whole_genome_shotgun_sequence	AUGUSTUS	CDS	4616034	4616103	1	+	1	ID=g1255.t2.CDS14;Parent=g1255.t2;
JASKUP010000005.1_Trichopoda_pennipes_isolate_NS2899_ptg000005l,_whole_genome_shotgun_sequence	AUGUSTUS	exon	4616034	4616103	.	+	.	ID=g1255.t2.exon14;Parent=g1255.t2;
JASKUP010000005.1_Trichopoda_pennipes_isolate_NS2899_ptg000005l,_whole_genome_shotgun_sequence	AUGUSTUS	stop_codon	4616101	4616103	.	+	0	ID=g1255.t2.stop1;Parent=g1255.t2;
JASKUP010000005.1_Trichopoda_pennipes_isolate_NS2899_ptg000005l,_whole_genome_shotgun_sequence	AUGUSTUS	gene	4667514	4669834	.	+	.	ID=g1256;
JASKUP010000005.1_Trichopoda_pennipes_isolate_NS2899_ptg000005l,_whole_genome_shotgun_sequence	AUGUSTUS	mRNA	4667514	4669834	1	+	.	ID=g1256.t1;Parent=g1256;
JASKUP010000005.1_Trichopoda_pennipes_isolate_NS2899_ptg000005l,_whole_genome_shotgun_sequence	AUGUSTUS	start_codon	4667514	4667516	.	+	0	ID=g1256.t1.start1;Parent=g1256.t1;
JASKUP010000005.1_Trichopoda_pennipes_isolate_NS2899_ptg000005l,_whole_genome_shotgun_sequence	AUGUSTUS	CDS	4667514	4667805	1	+	0	ID=g1256.t1.CDS1;Parent=g1256.t1;
JASKUP010000005.1_Trichopoda_pennipes_isolate_NS2899_ptg000005l,_whole_genome_shotgun_sequence	AUGUSTUS	exon	4667514	4667805	.	+	.	ID=g1256.t1.exon1;Parent=g1256.t1;
JASKUP010000005.1_Trichopoda_pennipes_isolate_NS2899_ptg000005l,_whole_genome_shotgun_sequence	AUGUSTUS	intron	4667806	4667861	1	+	.	ID=g1256.t1.intron1;Parent=g1256.t1;
JASKUP010000005.1_Trichopoda_pennipes_isolate_NS2899_ptg000005l,_whole_genome_shotgun_sequence	AUGUSTUS	CDS	4667862	4668097	1	+	2	ID=g1256.t1.CDS2;Parent=g1256.t1;
JASKUP010000005.1_Trichopoda_pennipes_isolate_NS2899_ptg000005l,_whole_genome_shotgun_sequence	AUGUSTUS	exon	4667862	4668097	.	+	.	ID=g1256.t1.exon2;Parent=g1256.t1;
JASKUP010000005.1_Trichopoda_pennipes_isolate_NS2899_ptg000005l,_whole_genome_shotgun_sequence	AUGUSTUS	intron	4668098	4668160	1	+	.	ID=g1256.t1.intron2;Parent=g1256.t1;
JASKUP010000005.1_Trichopoda_pennipes_isolate_NS2899_ptg000005l,_whole_genome_shotgun_sequence	AUGUSTUS	CDS	4668161	4668910	1	+	0	ID=g1256.t1.CDS3;Parent=g1256.t1;
JASKUP010000005.1_Trichopoda_pennipes_isolate_NS2899_ptg000005l,_whole_genome_shotgun_sequence	AUGUSTUS	exon	4668161	4668910	.	+	.	ID=g1256.t1.exon3;Parent=g1256.t1;
JASKUP010000005.1_Trichopoda_pennipes_isolate_NS2899_ptg000005l,_whole_genome_shotgun_sequence	AUGUSTUS	intron	4668911	4669042	1	+	.	ID=g1256.t1.intron3;Parent=g1256.t1;
JASKUP010000005.1_Trichopoda_pennipes_isolate_NS2899_ptg000005l,_whole_genome_shotgun_sequence	AUGUSTUS	CDS	4669043	4669228	1	+	0	ID=g1256.t1.CDS4;Parent=g1256.t1;
JASKUP010000005.1_Trichopoda_pennipes_isolate_NS2899_ptg000005l,_whole_genome_shotgun_sequence	AUGUSTUS	exon	4669043	4669228	.	+	.	ID=g1256.t1.exon4;Parent=g1256.t1;
JASKUP010000005.1_Trichopoda_pennipes_isolate_NS2899_ptg000005l,_whole_genome_shotgun_sequence	AUGUSTUS	intron	4669229	4669300	1	+	.	ID=g1256.t1.intron4;Parent=g1256.t1;
JASKUP010000005.1_Trichopoda_pennipes_isolate_NS2899_ptg000005l,_whole_genome_shotgun_sequence	AUGUSTUS	CDS	4669301	4669834	1	+	0	ID=g1256.t1.CDS5;Parent=g1256.t1;
JASKUP010000005.1_Trichopoda_pennipes_isolate_NS2899_ptg000005l,_whole_genome_shotgun_sequence	AUGUSTUS	exon	4669301	4669834	.	+	.	ID=g1256.t1.exon5;Parent=g1256.t1;
JASKUP010000005.1_Trichopoda_pennipes_isolate_NS2899_ptg000005l,_whole_genome_shotgun_sequence	AUGUSTUS	stop_codon	4669832	4669834	.	+	0	ID=g1256.t1.stop1;Parent=g1256.t1;
JASKUP010000005.1_Trichopoda_pennipes_isolate_NS2899_ptg000005l,_whole_genome_shotgun_sequence	AUGUSTUS	gene	4679161	4689931	.	+	.	ID=g1257;
JASKUP010000005.1_Trichopoda_pennipes_isolate_NS2899_ptg000005l,_whole_genome_shotgun_sequence	AUGUSTUS	mRNA	4679161	4689931	1	+	.	ID=g1257.t1;Parent=g1257;
JASKUP010000005.1_Trichopoda_pennipes_isolate_NS2899_ptg000005l,_whole_genome_shotgun_sequence	AUGUSTUS	start_codon	4679161	4679163	.	+	0	ID=g1257.t1.start1;Parent=g1257.t1;
JASKUP010000005.1_Trichopoda_pennipes_isolate_NS2899_ptg000005l,_whole_genome_shotgun_sequence	AUGUSTUS	CDS	4679161	4679220	1	+	0	ID=g1257.t1.CDS1;Parent=g1257.t1;
JASKUP010000005.1_Trichopoda_pennipes_isolate_NS2899_ptg000005l,_whole_genome_shotgun_sequence	AUGUSTUS	exon	4679161	4679220	.	+	.	ID=g1257.t1.exon1;Parent=g1257.t1;
JASKUP010000005.1_Trichopoda_pennipes_isolate_NS2899_ptg000005l,_whole_genome_shotgun_sequence	AUGUSTUS	intron	4679221	4679337	1	+	.	ID=g1257.t1.intron1;Parent=g1257.t1;
JASKUP010000005.1_Trichopoda_pennipes_isolate_NS2899_ptg000005l,_whole_genome_shotgun_sequence	AUGUSTUS	CDS	4679338	4689403	1	+	0	ID=g1257.t1.CDS2;Parent=g1257.t1;
JASKUP010000005.1_Trichopoda_pennipes_isolate_NS2899_ptg000005l,_whole_genome_shotgun_sequence	AUGUSTUS	exon	4679338	4689403	.	+	.	ID=g1257.t1.exon2;Parent=g1257.t1;
JASKUP010000005.1_Trichopoda_pennipes_isolate_NS2899_ptg000005l,_whole_genome_shotgun_sequence	AUGUSTUS	intron	4689404	4689458	1	+	.	ID=g1257.t1.intron2;Parent=g1257.t1;
JASKUP010000005.1_Trichopoda_pennipes_isolate_NS2899_ptg000005l,_whole_genome_shotgun_sequence	AUGUSTUS	CDS	4689459	4689570	1	+	2	ID=g1257.t1.CDS3;Parent=g1257.t1;
JASKUP010000005.1_Trichopoda_pennipes_isolate_NS2899_ptg000005l,_whole_genome_shotgun_sequence	AUGUSTUS	exon	4689459	4689570	.	+	.	ID=g1257.t1.exon3;Parent=g1257.t1;
JASKUP010000005.1_Trichopoda_pennipes_isolate_NS2899_ptg000005l,_whole_genome_shotgun_sequence	AUGUSTUS	intron	4689571	4689633	1	+	.	ID=g1257.t1.intron3;Parent=g1257.t1;
JASKUP010000005.1_Trichopoda_pennipes_isolate_NS2899_ptg000005l,_whole_genome_shotgun_sequence	AUGUSTUS	CDS	4689634	4689782	1	+	1	ID=g1257.t1.CDS4;Parent=g1257.t1;
JASKUP010000005.1_Trichopoda_pennipes_isolate_NS2899_ptg000005l,_whole_genome_shotgun_sequence	AUGUSTUS	exon	4689634	4689782	.	+	.	ID=g1257.t1.exon4;Parent=g1257.t1;
JASKUP010000005.1_Trichopoda_pennipes_isolate_NS2899_ptg000005l,_whole_genome_shotgun_sequence	AUGUSTUS	intron	4689783	4689839	1	+	.	ID=g1257.t1.intron4;Parent=g1257.t1;
JASKUP010000005.1_Trichopoda_pennipes_isolate_NS2899_ptg000005l,_whole_genome_shotgun_sequence	AUGUSTUS	CDS	4689840	4689931	1	+	2	ID=g1257.t1.CDS5;Parent=g1257.t1;
JASKUP010000005.1_Trichopoda_pennipes_isolate_NS2899_ptg000005l,_whole_genome_shotgun_sequence	AUGUSTUS	exon	4689840	4689931	.	+	.	ID=g1257.t1.exon5;Parent=g1257.t1;
JASKUP010000005.1_Trichopoda_pennipes_isolate_NS2899_ptg000005l,_whole_genome_shotgun_sequence	AUGUSTUS	stop_codon	4689929	4689931	.	+	0	ID=g1257.t1.stop1;Parent=g1257.t1;
JASKUP010000005.1_Trichopoda_pennipes_isolate_NS2899_ptg000005l,_whole_genome_shotgun_sequence	AUGUSTUS	gene	4695116	4695917	.	+	.	ID=g1258;
JASKUP010000005.1_Trichopoda_pennipes_isolate_NS2899_ptg000005l,_whole_genome_shotgun_sequence	AUGUSTUS	mRNA	4695116	4695917	0.98	+	.	ID=g1258.t1;Parent=g1258;
JASKUP010000005.1_Trichopoda_pennipes_isolate_NS2899_ptg000005l,_whole_genome_shotgun_sequence	AUGUSTUS	start_codon	4695116	4695118	.	+	0	ID=g1258.t1.start1;Parent=g1258.t1;
JASKUP010000005.1_Trichopoda_pennipes_isolate_NS2899_ptg000005l,_whole_genome_shotgun_sequence	AUGUSTUS	CDS	4695116	4695847	1	+	0	ID=g1258.t1.CDS1;Parent=g1258.t1;
JASKUP010000005.1_Trichopoda_pennipes_isolate_NS2899_ptg000005l,_whole_genome_shotgun_sequence	AUGUSTUS	exon	4695116	4695847	.	+	.	ID=g1258.t1.exon1;Parent=g1258.t1;
JASKUP010000005.1_Trichopoda_pennipes_isolate_NS2899_ptg000005l,_whole_genome_shotgun_sequence	AUGUSTUS	intron	4695848	4695902	0.98	+	.	ID=g1258.t1.intron1;Parent=g1258.t1;
JASKUP010000005.1_Trichopoda_pennipes_isolate_NS2899_ptg000005l,_whole_genome_shotgun_sequence	AUGUSTUS	CDS	4695903	4695917	0.98	+	0	ID=g1258.t1.CDS2;Parent=g1258.t1;
JASKUP010000005.1_Trichopoda_pennipes_isolate_NS2899_ptg000005l,_whole_genome_shotgun_sequence	AUGUSTUS	exon	4695903	4695917	.	+	.	ID=g1258.t1.exon2;Parent=g1258.t1;
JASKUP010000005.1_Trichopoda_pennipes_isolate_NS2899_ptg000005l,_whole_genome_shotgun_sequence	AUGUSTUS	stop_codon	4695915	4695917	.	+	0	ID=g1258.t1.stop1;Parent=g1258.t1;
JASKUP010000005.1_Trichopoda_pennipes_isolate_NS2899_ptg000005l,_whole_genome_shotgun_sequence	AUGUSTUS	gene	4744181	4765697	.	+	.	ID=g1259;
JASKUP010000005.1_Trichopoda_pennipes_isolate_NS2899_ptg000005l,_whole_genome_shotgun_sequence	AUGUSTUS	mRNA	4744181	4765697	1	+	.	ID=g1259.t1;Parent=g1259;
JASKUP010000005.1_Trichopoda_pennipes_isolate_NS2899_ptg000005l,_whole_genome_shotgun_sequence	AUGUSTUS	start_codon	4744181	4744183	.	+	0	ID=g1259.t1.start1;Parent=g1259.t1;
JASKUP010000005.1_Trichopoda_pennipes_isolate_NS2899_ptg000005l,_whole_genome_shotgun_sequence	AUGUSTUS	CDS	4744181	4744231	1	+	0	ID=g1259.t1.CDS1;Parent=g1259.t1;
JASKUP010000005.1_Trichopoda_pennipes_isolate_NS2899_ptg000005l,_whole_genome_shotgun_sequence	AUGUSTUS	exon	4744181	4744231	.	+	.	ID=g1259.t1.exon1;Parent=g1259.t1;
JASKUP010000005.1_Trichopoda_pennipes_isolate_NS2899_ptg000005l,_whole_genome_shotgun_sequence	AUGUSTUS	intron	4744232	4762539	1	+	.	ID=g1259.t1.intron1;Parent=g1259.t1;
JASKUP010000005.1_Trichopoda_pennipes_isolate_NS2899_ptg000005l,_whole_genome_shotgun_sequence	AUGUSTUS	CDS	4762540	4762761	1	+	0	ID=g1259.t1.CDS2;Parent=g1259.t1;
JASKUP010000005.1_Trichopoda_pennipes_isolate_NS2899_ptg000005l,_whole_genome_shotgun_sequence	AUGUSTUS	exon	4762540	4762761	.	+	.	ID=g1259.t1.exon2;Parent=g1259.t1;
JASKUP010000005.1_Trichopoda_pennipes_isolate_NS2899_ptg000005l,_whole_genome_shotgun_sequence	AUGUSTUS	intron	4762762	4765592	1	+	.	ID=g1259.t1.intron2;Parent=g1259.t1;
JASKUP010000005.1_Trichopoda_pennipes_isolate_NS2899_ptg000005l,_whole_genome_shotgun_sequence	AUGUSTUS	CDS	4765593	4765697	1	+	0	ID=g1259.t1.CDS3;Parent=g1259.t1;
JASKUP010000005.1_Trichopoda_pennipes_isolate_NS2899_ptg000005l,_whole_genome_shotgun_sequence	AUGUSTUS	exon	4765593	4765697	.	+	.	ID=g1259.t1.exon3;Parent=g1259.t1;
JASKUP010000005.1_Trichopoda_pennipes_isolate_NS2899_ptg000005l,_whole_genome_shotgun_sequence	AUGUSTUS	stop_codon	4765695	4765697	.	+	0	ID=g1259.t1.stop1;Parent=g1259.t1;
JASKUP010000005.1_Trichopoda_pennipes_isolate_NS2899_ptg000005l,_whole_genome_shotgun_sequence	AUGUSTUS	gene	4812548	4835695	.	+	.	ID=g1260;
JASKUP010000005.1_Trichopoda_pennipes_isolate_NS2899_ptg000005l,_whole_genome_shotgun_sequence	AUGUSTUS	mRNA	4812548	4835695	0.78	+	.	ID=g1260.t1;Parent=g1260;
JASKUP010000005.1_Trichopoda_pennipes_isolate_NS2899_ptg000005l,_whole_genome_shotgun_sequence	AUGUSTUS	start_codon	4812548	4812550	.	+	0	ID=g1260.t1.start1;Parent=g1260.t1;
JASKUP010000005.1_Trichopoda_pennipes_isolate_NS2899_ptg000005l,_whole_genome_shotgun_sequence	AUGUSTUS	CDS	4812548	4812568	0.78	+	0	ID=g1260.t1.CDS1;Parent=g1260.t1;
JASKUP010000005.1_Trichopoda_pennipes_isolate_NS2899_ptg000005l,_whole_genome_shotgun_sequence	AUGUSTUS	exon	4812548	4812568	.	+	.	ID=g1260.t1.exon1;Parent=g1260.t1;
JASKUP010000005.1_Trichopoda_pennipes_isolate_NS2899_ptg000005l,_whole_genome_shotgun_sequence	AUGUSTUS	intron	4812569	4813959	0.78	+	.	ID=g1260.t1.intron1;Parent=g1260.t1;
JASKUP010000005.1_Trichopoda_pennipes_isolate_NS2899_ptg000005l,_whole_genome_shotgun_sequence	AUGUSTUS	CDS	4813960	4814134	1	+	0	ID=g1260.t1.CDS2;Parent=g1260.t1;
JASKUP010000005.1_Trichopoda_pennipes_isolate_NS2899_ptg000005l,_whole_genome_shotgun_sequence	AUGUSTUS	exon	4813960	4814134	.	+	.	ID=g1260.t1.exon2;Parent=g1260.t1;
JASKUP010000005.1_Trichopoda_pennipes_isolate_NS2899_ptg000005l,_whole_genome_shotgun_sequence	AUGUSTUS	intron	4814135	4827525	1	+	.	ID=g1260.t1.intron2;Parent=g1260.t1;
JASKUP010000005.1_Trichopoda_pennipes_isolate_NS2899_ptg000005l,_whole_genome_shotgun_sequence	AUGUSTUS	CDS	4827526	4827671	1	+	2	ID=g1260.t1.CDS3;Parent=g1260.t1;
JASKUP010000005.1_Trichopoda_pennipes_isolate_NS2899_ptg000005l,_whole_genome_shotgun_sequence	AUGUSTUS	exon	4827526	4827671	.	+	.	ID=g1260.t1.exon3;Parent=g1260.t1;
JASKUP010000005.1_Trichopoda_pennipes_isolate_NS2899_ptg000005l,_whole_genome_shotgun_sequence	AUGUSTUS	intron	4827672	4835341	1	+	.	ID=g1260.t1.intron3;Parent=g1260.t1;
JASKUP010000005.1_Trichopoda_pennipes_isolate_NS2899_ptg000005l,_whole_genome_shotgun_sequence	AUGUSTUS	CDS	4835342	4835695	1	+	0	ID=g1260.t1.CDS4;Parent=g1260.t1;
JASKUP010000005.1_Trichopoda_pennipes_isolate_NS2899_ptg000005l,_whole_genome_shotgun_sequence	AUGUSTUS	exon	4835342	4835695	.	+	.	ID=g1260.t1.exon4;Parent=g1260.t1;
JASKUP010000005.1_Trichopoda_pennipes_isolate_NS2899_ptg000005l,_whole_genome_shotgun_sequence	AUGUSTUS	stop_codon	4835693	4835695	.	+	0	ID=g1260.t1.stop1;Parent=g1260.t1;
JASKUP010000005.1_Trichopoda_pennipes_isolate_NS2899_ptg000005l,_whole_genome_shotgun_sequence	AUGUSTUS	gene	4842937	4843575	.	-	.	ID=g1261;
JASKUP010000005.1_Trichopoda_pennipes_isolate_NS2899_ptg000005l,_whole_genome_shotgun_sequence	AUGUSTUS	mRNA	4842937	4843575	0.22	-	.	ID=g1261.t1;Parent=g1261;
JASKUP010000005.1_Trichopoda_pennipes_isolate_NS2899_ptg000005l,_whole_genome_shotgun_sequence	AUGUSTUS	stop_codon	4842937	4842939	.	-	0	ID=g1261.t1.stop1;Parent=g1261.t1;
JASKUP010000005.1_Trichopoda_pennipes_isolate_NS2899_ptg000005l,_whole_genome_shotgun_sequence	AUGUSTUS	CDS	4842937	4842984	0.51	-	0	ID=g1261.t1.CDS1;Parent=g1261.t1;
JASKUP010000005.1_Trichopoda_pennipes_isolate_NS2899_ptg000005l,_whole_genome_shotgun_sequence	AUGUSTUS	exon	4842937	4842984	.	-	.	ID=g1261.t1.exon1;Parent=g1261.t1;
JASKUP010000005.1_Trichopoda_pennipes_isolate_NS2899_ptg000005l,_whole_genome_shotgun_sequence	AUGUSTUS	intron	4842985	4843048	1	-	.	ID=g1261.t1.intron1;Parent=g1261.t1;
JASKUP010000005.1_Trichopoda_pennipes_isolate_NS2899_ptg000005l,_whole_genome_shotgun_sequence	AUGUSTUS	CDS	4843049	4843268	0.73	-	1	ID=g1261.t1.CDS2;Parent=g1261.t1;
JASKUP010000005.1_Trichopoda_pennipes_isolate_NS2899_ptg000005l,_whole_genome_shotgun_sequence	AUGUSTUS	exon	4843049	4843268	.	-	.	ID=g1261.t1.exon2;Parent=g1261.t1;
JASKUP010000005.1_Trichopoda_pennipes_isolate_NS2899_ptg000005l,_whole_genome_shotgun_sequence	AUGUSTUS	intron	4843269	4843471	0.34	-	.	ID=g1261.t1.intron2;Parent=g1261.t1;
JASKUP010000005.1_Trichopoda_pennipes_isolate_NS2899_ptg000005l,_whole_genome_shotgun_sequence	AUGUSTUS	CDS	4843472	4843575	0.33	-	0	ID=g1261.t1.CDS3;Parent=g1261.t1;
JASKUP010000005.1_Trichopoda_pennipes_isolate_NS2899_ptg000005l,_whole_genome_shotgun_sequence	AUGUSTUS	exon	4843472	4843575	.	-	.	ID=g1261.t1.exon3;Parent=g1261.t1;
JASKUP010000005.1_Trichopoda_pennipes_isolate_NS2899_ptg000005l,_whole_genome_shotgun_sequence	AUGUSTUS	start_codon	4843573	4843575	.	-	0	ID=g1261.t1.start1;Parent=g1261.t1;
JASKUP010000005.1_Trichopoda_pennipes_isolate_NS2899_ptg000005l,_whole_genome_shotgun_sequence	GeneMark.hmm3	mRNA	4842937	4843204	.	-	.	ID=g1261.t2;Parent=g1261;
JASKUP010000005.1_Trichopoda_pennipes_isolate_NS2899_ptg000005l,_whole_genome_shotgun_sequence	GeneMark.hmm3	stop_codon	4842937	4842939	.	-	0	ID=g1261.t2.stop1;Parent=g1261.t2;
JASKUP010000005.1_Trichopoda_pennipes_isolate_NS2899_ptg000005l,_whole_genome_shotgun_sequence	GeneMark.hmm3	CDS	4842937	4842984	.	-	0	ID=g1261.t2.CDS1;Parent=g1261.t2;
JASKUP010000005.1_Trichopoda_pennipes_isolate_NS2899_ptg000005l,_whole_genome_shotgun_sequence	GeneMark.hmm3	exon	4842937	4842984	0	-	.	ID=g1261.t2.exon1;Parent=g1261.t2;
JASKUP010000005.1_Trichopoda_pennipes_isolate_NS2899_ptg000005l,_whole_genome_shotgun_sequence	GeneMark.hmm3	intron	4842985	4843048	.	-	0	ID=g1261.t2.intron1;Parent=g1261.t2;
JASKUP010000005.1_Trichopoda_pennipes_isolate_NS2899_ptg000005l,_whole_genome_shotgun_sequence	GeneMark.hmm3	CDS	4843049	4843204	.	-	0	ID=g1261.t2.CDS2;Parent=g1261.t2;
JASKUP010000005.1_Trichopoda_pennipes_isolate_NS2899_ptg000005l,_whole_genome_shotgun_sequence	GeneMark.hmm3	exon	4843049	4843204	0	-	.	ID=g1261.t2.exon2;Parent=g1261.t2;
JASKUP010000005.1_Trichopoda_pennipes_isolate_NS2899_ptg000005l,_whole_genome_shotgun_sequence	GeneMark.hmm3	start_codon	4843202	4843204	.	-	0	ID=g1261.t2.start1;Parent=g1261.t2;
JASKUP010000005.1_Trichopoda_pennipes_isolate_NS2899_ptg000005l,_whole_genome_shotgun_sequence	AUGUSTUS	gene	4882444	4896850	.	-	.	ID=g1262;
JASKUP010000005.1_Trichopoda_pennipes_isolate_NS2899_ptg000005l,_whole_genome_shotgun_sequence	AUGUSTUS	mRNA	4882444	4896850	0.99	-	.	ID=g1262.t1;Parent=g1262;
JASKUP010000005.1_Trichopoda_pennipes_isolate_NS2899_ptg000005l,_whole_genome_shotgun_sequence	AUGUSTUS	stop_codon	4882444	4882446	.	-	0	ID=g1262.t1.stop1;Parent=g1262.t1;
JASKUP010000005.1_Trichopoda_pennipes_isolate_NS2899_ptg000005l,_whole_genome_shotgun_sequence	AUGUSTUS	CDS	4882444	4882575	1	-	0	ID=g1262.t1.CDS1;Parent=g1262.t1;
JASKUP010000005.1_Trichopoda_pennipes_isolate_NS2899_ptg000005l,_whole_genome_shotgun_sequence	AUGUSTUS	exon	4882444	4882575	.	-	.	ID=g1262.t1.exon1;Parent=g1262.t1;
JASKUP010000005.1_Trichopoda_pennipes_isolate_NS2899_ptg000005l,_whole_genome_shotgun_sequence	AUGUSTUS	intron	4882576	4882638	1	-	.	ID=g1262.t1.intron1;Parent=g1262.t1;
JASKUP010000005.1_Trichopoda_pennipes_isolate_NS2899_ptg000005l,_whole_genome_shotgun_sequence	AUGUSTUS	CDS	4882639	4882796	1	-	2	ID=g1262.t1.CDS2;Parent=g1262.t1;
JASKUP010000005.1_Trichopoda_pennipes_isolate_NS2899_ptg000005l,_whole_genome_shotgun_sequence	AUGUSTUS	exon	4882639	4882796	.	-	.	ID=g1262.t1.exon2;Parent=g1262.t1;
JASKUP010000005.1_Trichopoda_pennipes_isolate_NS2899_ptg000005l,_whole_genome_shotgun_sequence	AUGUSTUS	intron	4882797	4882877	1	-	.	ID=g1262.t1.intron2;Parent=g1262.t1;
JASKUP010000005.1_Trichopoda_pennipes_isolate_NS2899_ptg000005l,_whole_genome_shotgun_sequence	AUGUSTUS	CDS	4882878	4883361	1	-	0	ID=g1262.t1.CDS3;Parent=g1262.t1;
JASKUP010000005.1_Trichopoda_pennipes_isolate_NS2899_ptg000005l,_whole_genome_shotgun_sequence	AUGUSTUS	exon	4882878	4883361	.	-	.	ID=g1262.t1.exon3;Parent=g1262.t1;
JASKUP010000005.1_Trichopoda_pennipes_isolate_NS2899_ptg000005l,_whole_genome_shotgun_sequence	AUGUSTUS	intron	4883362	4883427	1	-	.	ID=g1262.t1.intron3;Parent=g1262.t1;
JASKUP010000005.1_Trichopoda_pennipes_isolate_NS2899_ptg000005l,_whole_genome_shotgun_sequence	AUGUSTUS	CDS	4883428	4883545	1	-	1	ID=g1262.t1.CDS4;Parent=g1262.t1;
JASKUP010000005.1_Trichopoda_pennipes_isolate_NS2899_ptg000005l,_whole_genome_shotgun_sequence	AUGUSTUS	exon	4883428	4883545	.	-	.	ID=g1262.t1.exon4;Parent=g1262.t1;
JASKUP010000005.1_Trichopoda_pennipes_isolate_NS2899_ptg000005l,_whole_genome_shotgun_sequence	AUGUSTUS	intron	4883546	4883621	1	-	.	ID=g1262.t1.intron4;Parent=g1262.t1;
JASKUP010000005.1_Trichopoda_pennipes_isolate_NS2899_ptg000005l,_whole_genome_shotgun_sequence	AUGUSTUS	CDS	4883622	4883747	1	-	1	ID=g1262.t1.CDS5;Parent=g1262.t1;
JASKUP010000005.1_Trichopoda_pennipes_isolate_NS2899_ptg000005l,_whole_genome_shotgun_sequence	AUGUSTUS	exon	4883622	4883747	.	-	.	ID=g1262.t1.exon5;Parent=g1262.t1;
JASKUP010000005.1_Trichopoda_pennipes_isolate_NS2899_ptg000005l,_whole_genome_shotgun_sequence	AUGUSTUS	intron	4883748	4883804	1	-	.	ID=g1262.t1.intron5;Parent=g1262.t1;
JASKUP010000005.1_Trichopoda_pennipes_isolate_NS2899_ptg000005l,_whole_genome_shotgun_sequence	AUGUSTUS	CDS	4883805	4884844	1	-	0	ID=g1262.t1.CDS6;Parent=g1262.t1;
JASKUP010000005.1_Trichopoda_pennipes_isolate_NS2899_ptg000005l,_whole_genome_shotgun_sequence	AUGUSTUS	exon	4883805	4884844	.	-	.	ID=g1262.t1.exon6;Parent=g1262.t1;
JASKUP010000005.1_Trichopoda_pennipes_isolate_NS2899_ptg000005l,_whole_genome_shotgun_sequence	AUGUSTUS	intron	4884845	4884902	1	-	.	ID=g1262.t1.intron6;Parent=g1262.t1;
JASKUP010000005.1_Trichopoda_pennipes_isolate_NS2899_ptg000005l,_whole_genome_shotgun_sequence	AUGUSTUS	CDS	4884903	4885477	1	-	2	ID=g1262.t1.CDS7;Parent=g1262.t1;
JASKUP010000005.1_Trichopoda_pennipes_isolate_NS2899_ptg000005l,_whole_genome_shotgun_sequence	AUGUSTUS	exon	4884903	4885477	.	-	.	ID=g1262.t1.exon7;Parent=g1262.t1;
JASKUP010000005.1_Trichopoda_pennipes_isolate_NS2899_ptg000005l,_whole_genome_shotgun_sequence	AUGUSTUS	intron	4885478	4885551	1	-	.	ID=g1262.t1.intron7;Parent=g1262.t1;
JASKUP010000005.1_Trichopoda_pennipes_isolate_NS2899_ptg000005l,_whole_genome_shotgun_sequence	AUGUSTUS	CDS	4885552	4887233	1	-	1	ID=g1262.t1.CDS8;Parent=g1262.t1;
JASKUP010000005.1_Trichopoda_pennipes_isolate_NS2899_ptg000005l,_whole_genome_shotgun_sequence	AUGUSTUS	exon	4885552	4887233	.	-	.	ID=g1262.t1.exon8;Parent=g1262.t1;
JASKUP010000005.1_Trichopoda_pennipes_isolate_NS2899_ptg000005l,_whole_genome_shotgun_sequence	AUGUSTUS	intron	4887234	4887287	1	-	.	ID=g1262.t1.intron8;Parent=g1262.t1;
JASKUP010000005.1_Trichopoda_pennipes_isolate_NS2899_ptg000005l,_whole_genome_shotgun_sequence	AUGUSTUS	CDS	4887288	4887479	1	-	1	ID=g1262.t1.CDS9;Parent=g1262.t1;
JASKUP010000005.1_Trichopoda_pennipes_isolate_NS2899_ptg000005l,_whole_genome_shotgun_sequence	AUGUSTUS	exon	4887288	4887479	.	-	.	ID=g1262.t1.exon9;Parent=g1262.t1;
JASKUP010000005.1_Trichopoda_pennipes_isolate_NS2899_ptg000005l,_whole_genome_shotgun_sequence	AUGUSTUS	intron	4887480	4887538	1	-	.	ID=g1262.t1.intron9;Parent=g1262.t1;
JASKUP010000005.1_Trichopoda_pennipes_isolate_NS2899_ptg000005l,_whole_genome_shotgun_sequence	AUGUSTUS	CDS	4887539	4887660	1	-	0	ID=g1262.t1.CDS10;Parent=g1262.t1;
JASKUP010000005.1_Trichopoda_pennipes_isolate_NS2899_ptg000005l,_whole_genome_shotgun_sequence	AUGUSTUS	exon	4887539	4887660	.	-	.	ID=g1262.t1.exon10;Parent=g1262.t1;
JASKUP010000005.1_Trichopoda_pennipes_isolate_NS2899_ptg000005l,_whole_genome_shotgun_sequence	AUGUSTUS	intron	4887661	4887722	1	-	.	ID=g1262.t1.intron10;Parent=g1262.t1;
JASKUP010000005.1_Trichopoda_pennipes_isolate_NS2899_ptg000005l,_whole_genome_shotgun_sequence	AUGUSTUS	CDS	4887723	4888176	1	-	1	ID=g1262.t1.CDS11;Parent=g1262.t1;
JASKUP010000005.1_Trichopoda_pennipes_isolate_NS2899_ptg000005l,_whole_genome_shotgun_sequence	AUGUSTUS	exon	4887723	4888176	.	-	.	ID=g1262.t1.exon11;Parent=g1262.t1;
JASKUP010000005.1_Trichopoda_pennipes_isolate_NS2899_ptg000005l,_whole_genome_shotgun_sequence	AUGUSTUS	intron	4888177	4888241	1	-	.	ID=g1262.t1.intron11;Parent=g1262.t1;
JASKUP010000005.1_Trichopoda_pennipes_isolate_NS2899_ptg000005l,_whole_genome_shotgun_sequence	AUGUSTUS	CDS	4888242	4889334	1	-	2	ID=g1262.t1.CDS12;Parent=g1262.t1;
JASKUP010000005.1_Trichopoda_pennipes_isolate_NS2899_ptg000005l,_whole_genome_shotgun_sequence	AUGUSTUS	exon	4888242	4889334	.	-	.	ID=g1262.t1.exon12;Parent=g1262.t1;
JASKUP010000005.1_Trichopoda_pennipes_isolate_NS2899_ptg000005l,_whole_genome_shotgun_sequence	AUGUSTUS	intron	4889335	4896780	0.99	-	.	ID=g1262.t1.intron12;Parent=g1262.t1;
JASKUP010000005.1_Trichopoda_pennipes_isolate_NS2899_ptg000005l,_whole_genome_shotgun_sequence	AUGUSTUS	CDS	4896781	4896850	0.99	-	0	ID=g1262.t1.CDS13;Parent=g1262.t1;
JASKUP010000005.1_Trichopoda_pennipes_isolate_NS2899_ptg000005l,_whole_genome_shotgun_sequence	AUGUSTUS	exon	4896781	4896850	.	-	.	ID=g1262.t1.exon13;Parent=g1262.t1;
JASKUP010000005.1_Trichopoda_pennipes_isolate_NS2899_ptg000005l,_whole_genome_shotgun_sequence	AUGUSTUS	start_codon	4896848	4896850	.	-	0	ID=g1262.t1.start1;Parent=g1262.t1;
JASKUP010000005.1_Trichopoda_pennipes_isolate_NS2899_ptg000005l,_whole_genome_shotgun_sequence	AUGUSTUS	gene	4945961	4964948	.	-	.	ID=g1263;
JASKUP010000005.1_Trichopoda_pennipes_isolate_NS2899_ptg000005l,_whole_genome_shotgun_sequence	AUGUSTUS	mRNA	4945961	4964948	1	-	.	ID=g1263.t1;Parent=g1263;
JASKUP010000005.1_Trichopoda_pennipes_isolate_NS2899_ptg000005l,_whole_genome_shotgun_sequence	AUGUSTUS	stop_codon	4945961	4945963	.	-	0	ID=g1263.t1.stop1;Parent=g1263.t1;
JASKUP010000005.1_Trichopoda_pennipes_isolate_NS2899_ptg000005l,_whole_genome_shotgun_sequence	AUGUSTUS	CDS	4945961	4946130	1	-	2	ID=g1263.t1.CDS1;Parent=g1263.t1;
JASKUP010000005.1_Trichopoda_pennipes_isolate_NS2899_ptg000005l,_whole_genome_shotgun_sequence	AUGUSTUS	exon	4945961	4946130	.	-	.	ID=g1263.t1.exon1;Parent=g1263.t1;
JASKUP010000005.1_Trichopoda_pennipes_isolate_NS2899_ptg000005l,_whole_genome_shotgun_sequence	AUGUSTUS	intron	4946131	4946195	1	-	.	ID=g1263.t1.intron1;Parent=g1263.t1;
JASKUP010000005.1_Trichopoda_pennipes_isolate_NS2899_ptg000005l,_whole_genome_shotgun_sequence	AUGUSTUS	CDS	4946196	4946420	1	-	2	ID=g1263.t1.CDS2;Parent=g1263.t1;
JASKUP010000005.1_Trichopoda_pennipes_isolate_NS2899_ptg000005l,_whole_genome_shotgun_sequence	AUGUSTUS	exon	4946196	4946420	.	-	.	ID=g1263.t1.exon2;Parent=g1263.t1;
JASKUP010000005.1_Trichopoda_pennipes_isolate_NS2899_ptg000005l,_whole_genome_shotgun_sequence	AUGUSTUS	intron	4946421	4946506	1	-	.	ID=g1263.t1.intron2;Parent=g1263.t1;
JASKUP010000005.1_Trichopoda_pennipes_isolate_NS2899_ptg000005l,_whole_genome_shotgun_sequence	AUGUSTUS	CDS	4946507	4946725	1	-	2	ID=g1263.t1.CDS3;Parent=g1263.t1;
JASKUP010000005.1_Trichopoda_pennipes_isolate_NS2899_ptg000005l,_whole_genome_shotgun_sequence	AUGUSTUS	exon	4946507	4946725	.	-	.	ID=g1263.t1.exon3;Parent=g1263.t1;
JASKUP010000005.1_Trichopoda_pennipes_isolate_NS2899_ptg000005l,_whole_genome_shotgun_sequence	AUGUSTUS	intron	4946726	4953236	1	-	.	ID=g1263.t1.intron3;Parent=g1263.t1;
JASKUP010000005.1_Trichopoda_pennipes_isolate_NS2899_ptg000005l,_whole_genome_shotgun_sequence	AUGUSTUS	CDS	4953237	4953521	1	-	2	ID=g1263.t1.CDS4;Parent=g1263.t1;
JASKUP010000005.1_Trichopoda_pennipes_isolate_NS2899_ptg000005l,_whole_genome_shotgun_sequence	AUGUSTUS	exon	4953237	4953521	.	-	.	ID=g1263.t1.exon4;Parent=g1263.t1;
JASKUP010000005.1_Trichopoda_pennipes_isolate_NS2899_ptg000005l,_whole_genome_shotgun_sequence	AUGUSTUS	intron	4953522	4953577	1	-	.	ID=g1263.t1.intron4;Parent=g1263.t1;
JASKUP010000005.1_Trichopoda_pennipes_isolate_NS2899_ptg000005l,_whole_genome_shotgun_sequence	AUGUSTUS	CDS	4953578	4953735	1	-	1	ID=g1263.t1.CDS5;Parent=g1263.t1;
JASKUP010000005.1_Trichopoda_pennipes_isolate_NS2899_ptg000005l,_whole_genome_shotgun_sequence	AUGUSTUS	exon	4953578	4953735	.	-	.	ID=g1263.t1.exon5;Parent=g1263.t1;
JASKUP010000005.1_Trichopoda_pennipes_isolate_NS2899_ptg000005l,_whole_genome_shotgun_sequence	AUGUSTUS	intron	4953736	4955300	1	-	.	ID=g1263.t1.intron5;Parent=g1263.t1;
JASKUP010000005.1_Trichopoda_pennipes_isolate_NS2899_ptg000005l,_whole_genome_shotgun_sequence	AUGUSTUS	CDS	4955301	4955485	1	-	0	ID=g1263.t1.CDS6;Parent=g1263.t1;
JASKUP010000005.1_Trichopoda_pennipes_isolate_NS2899_ptg000005l,_whole_genome_shotgun_sequence	AUGUSTUS	exon	4955301	4955485	.	-	.	ID=g1263.t1.exon6;Parent=g1263.t1;
JASKUP010000005.1_Trichopoda_pennipes_isolate_NS2899_ptg000005l,_whole_genome_shotgun_sequence	AUGUSTUS	intron	4955486	4964633	1	-	.	ID=g1263.t1.intron6;Parent=g1263.t1;
JASKUP010000005.1_Trichopoda_pennipes_isolate_NS2899_ptg000005l,_whole_genome_shotgun_sequence	AUGUSTUS	CDS	4964634	4964701	1	-	2	ID=g1263.t1.CDS7;Parent=g1263.t1;
JASKUP010000005.1_Trichopoda_pennipes_isolate_NS2899_ptg000005l,_whole_genome_shotgun_sequence	AUGUSTUS	exon	4964634	4964701	.	-	.	ID=g1263.t1.exon7;Parent=g1263.t1;
JASKUP010000005.1_Trichopoda_pennipes_isolate_NS2899_ptg000005l,_whole_genome_shotgun_sequence	AUGUSTUS	intron	4964702	4964764	1	-	.	ID=g1263.t1.intron7;Parent=g1263.t1;
JASKUP010000005.1_Trichopoda_pennipes_isolate_NS2899_ptg000005l,_whole_genome_shotgun_sequence	AUGUSTUS	CDS	4964765	4964948	1	-	0	ID=g1263.t1.CDS8;Parent=g1263.t1;
JASKUP010000005.1_Trichopoda_pennipes_isolate_NS2899_ptg000005l,_whole_genome_shotgun_sequence	AUGUSTUS	exon	4964765	4964948	.	-	.	ID=g1263.t1.exon8;Parent=g1263.t1;
JASKUP010000005.1_Trichopoda_pennipes_isolate_NS2899_ptg000005l,_whole_genome_shotgun_sequence	AUGUSTUS	start_codon	4964946	4964948	.	-	0	ID=g1263.t1.start1;Parent=g1263.t1;
JASKUP010000005.1_Trichopoda_pennipes_isolate_NS2899_ptg000005l,_whole_genome_shotgun_sequence	GeneMark.hmm3	mRNA	4945961	4946705	.	-	.	ID=g1263.t2;Parent=g1263;
JASKUP010000005.1_Trichopoda_pennipes_isolate_NS2899_ptg000005l,_whole_genome_shotgun_sequence	GeneMark.hmm3	stop_codon	4945961	4945963	.	-	0	ID=g1263.t2.stop1;Parent=g1263.t2;
JASKUP010000005.1_Trichopoda_pennipes_isolate_NS2899_ptg000005l,_whole_genome_shotgun_sequence	GeneMark.hmm3	CDS	4945961	4946130	.	-	2	ID=g1263.t2.CDS1;Parent=g1263.t2;
JASKUP010000005.1_Trichopoda_pennipes_isolate_NS2899_ptg000005l,_whole_genome_shotgun_sequence	GeneMark.hmm3	exon	4945961	4946130	0	-	.	ID=g1263.t2.exon1;Parent=g1263.t2;
JASKUP010000005.1_Trichopoda_pennipes_isolate_NS2899_ptg000005l,_whole_genome_shotgun_sequence	GeneMark.hmm3	intron	4946131	4946195	.	-	2	ID=g1263.t2.intron1;Parent=g1263.t2;
JASKUP010000005.1_Trichopoda_pennipes_isolate_NS2899_ptg000005l,_whole_genome_shotgun_sequence	GeneMark.hmm3	CDS	4946196	4946420	.	-	2	ID=g1263.t2.CDS2;Parent=g1263.t2;
JASKUP010000005.1_Trichopoda_pennipes_isolate_NS2899_ptg000005l,_whole_genome_shotgun_sequence	GeneMark.hmm3	exon	4946196	4946420	0	-	.	ID=g1263.t2.exon2;Parent=g1263.t2;
JASKUP010000005.1_Trichopoda_pennipes_isolate_NS2899_ptg000005l,_whole_genome_shotgun_sequence	GeneMark.hmm3	intron	4946421	4946506	.	-	0	ID=g1263.t2.intron2;Parent=g1263.t2;
JASKUP010000005.1_Trichopoda_pennipes_isolate_NS2899_ptg000005l,_whole_genome_shotgun_sequence	GeneMark.hmm3	CDS	4946507	4946705	.	-	0	ID=g1263.t2.CDS3;Parent=g1263.t2;
JASKUP010000005.1_Trichopoda_pennipes_isolate_NS2899_ptg000005l,_whole_genome_shotgun_sequence	GeneMark.hmm3	exon	4946507	4946705	0	-	.	ID=g1263.t2.exon3;Parent=g1263.t2;
JASKUP010000005.1_Trichopoda_pennipes_isolate_NS2899_ptg000005l,_whole_genome_shotgun_sequence	GeneMark.hmm3	start_codon	4946703	4946705	.	-	0	ID=g1263.t2.start1;Parent=g1263.t2;
JASKUP010000005.1_Trichopoda_pennipes_isolate_NS2899_ptg000005l,_whole_genome_shotgun_sequence	GeneMark.hmm3	mRNA	4953226	4964948	.	-	.	ID=g1263.t3;Parent=g1263;
JASKUP010000005.1_Trichopoda_pennipes_isolate_NS2899_ptg000005l,_whole_genome_shotgun_sequence	GeneMark.hmm3	stop_codon	4953226	4953228	.	-	0	ID=g1263.t3.stop1;Parent=g1263.t3;
JASKUP010000005.1_Trichopoda_pennipes_isolate_NS2899_ptg000005l,_whole_genome_shotgun_sequence	GeneMark.hmm3	CDS	4953226	4953521	.	-	2	ID=g1263.t3.CDS1;Parent=g1263.t3;
JASKUP010000005.1_Trichopoda_pennipes_isolate_NS2899_ptg000005l,_whole_genome_shotgun_sequence	GeneMark.hmm3	exon	4953226	4953521	0	-	.	ID=g1263.t3.exon1;Parent=g1263.t3;
JASKUP010000005.1_Trichopoda_pennipes_isolate_NS2899_ptg000005l,_whole_genome_shotgun_sequence	GeneMark.hmm3	intron	4953522	4953577	.	-	1	ID=g1263.t3.intron1;Parent=g1263.t3;
JASKUP010000005.1_Trichopoda_pennipes_isolate_NS2899_ptg000005l,_whole_genome_shotgun_sequence	GeneMark.hmm3	CDS	4953578	4953735	.	-	1	ID=g1263.t3.CDS2;Parent=g1263.t3;
JASKUP010000005.1_Trichopoda_pennipes_isolate_NS2899_ptg000005l,_whole_genome_shotgun_sequence	GeneMark.hmm3	exon	4953578	4953735	0	-	.	ID=g1263.t3.exon2;Parent=g1263.t3;
JASKUP010000005.1_Trichopoda_pennipes_isolate_NS2899_ptg000005l,_whole_genome_shotgun_sequence	GeneMark.hmm3	intron	4953736	4955300	.	-	0	ID=g1263.t3.intron2;Parent=g1263.t3;
JASKUP010000005.1_Trichopoda_pennipes_isolate_NS2899_ptg000005l,_whole_genome_shotgun_sequence	GeneMark.hmm3	CDS	4955301	4955485	.	-	0	ID=g1263.t3.CDS3;Parent=g1263.t3;
JASKUP010000005.1_Trichopoda_pennipes_isolate_NS2899_ptg000005l,_whole_genome_shotgun_sequence	GeneMark.hmm3	exon	4955301	4955485	0	-	.	ID=g1263.t3.exon3;Parent=g1263.t3;
JASKUP010000005.1_Trichopoda_pennipes_isolate_NS2899_ptg000005l,_whole_genome_shotgun_sequence	GeneMark.hmm3	intron	4955486	4964633	.	-	2	ID=g1263.t3.intron3;Parent=g1263.t3;
JASKUP010000005.1_Trichopoda_pennipes_isolate_NS2899_ptg000005l,_whole_genome_shotgun_sequence	GeneMark.hmm3	CDS	4964634	4964701	.	-	2	ID=g1263.t3.CDS4;Parent=g1263.t3;
JASKUP010000005.1_Trichopoda_pennipes_isolate_NS2899_ptg000005l,_whole_genome_shotgun_sequence	GeneMark.hmm3	exon	4964634	4964701	0	-	.	ID=g1263.t3.exon4;Parent=g1263.t3;
JASKUP010000005.1_Trichopoda_pennipes_isolate_NS2899_ptg000005l,_whole_genome_shotgun_sequence	GeneMark.hmm3	intron	4964702	4964764	.	-	0	ID=g1263.t3.intron4;Parent=g1263.t3;
JASKUP010000005.1_Trichopoda_pennipes_isolate_NS2899_ptg000005l,_whole_genome_shotgun_sequence	GeneMark.hmm3	CDS	4964765	4964948	.	-	0	ID=g1263.t3.CDS5;Parent=g1263.t3;
JASKUP010000005.1_Trichopoda_pennipes_isolate_NS2899_ptg000005l,_whole_genome_shotgun_sequence	GeneMark.hmm3	exon	4964765	4964948	0	-	.	ID=g1263.t3.exon5;Parent=g1263.t3;
JASKUP010000005.1_Trichopoda_pennipes_isolate_NS2899_ptg000005l,_whole_genome_shotgun_sequence	GeneMark.hmm3	start_codon	4964946	4964948	.	-	0	ID=g1263.t3.start1;Parent=g1263.t3;
JASKUP010000005.1_Trichopoda_pennipes_isolate_NS2899_ptg000005l,_whole_genome_shotgun_sequence	AUGUSTUS	gene	4990754	4999049	.	-	.	ID=g1264;
JASKUP010000005.1_Trichopoda_pennipes_isolate_NS2899_ptg000005l,_whole_genome_shotgun_sequence	AUGUSTUS	mRNA	4990754	4999049	1	-	.	ID=g1264.t1;Parent=g1264;
JASKUP010000005.1_Trichopoda_pennipes_isolate_NS2899_ptg000005l,_whole_genome_shotgun_sequence	AUGUSTUS	stop_codon	4990754	4990756	.	-	0	ID=g1264.t1.stop1;Parent=g1264.t1;
JASKUP010000005.1_Trichopoda_pennipes_isolate_NS2899_ptg000005l,_whole_genome_shotgun_sequence	AUGUSTUS	CDS	4990754	4990899	1	-	2	ID=g1264.t1.CDS1;Parent=g1264.t1;
JASKUP010000005.1_Trichopoda_pennipes_isolate_NS2899_ptg000005l,_whole_genome_shotgun_sequence	AUGUSTUS	exon	4990754	4990899	.	-	.	ID=g1264.t1.exon1;Parent=g1264.t1;
JASKUP010000005.1_Trichopoda_pennipes_isolate_NS2899_ptg000005l,_whole_genome_shotgun_sequence	AUGUSTUS	intron	4990900	4990958	1	-	.	ID=g1264.t1.intron1;Parent=g1264.t1;
JASKUP010000005.1_Trichopoda_pennipes_isolate_NS2899_ptg000005l,_whole_genome_shotgun_sequence	AUGUSTUS	CDS	4990959	4991586	1	-	0	ID=g1264.t1.CDS2;Parent=g1264.t1;
JASKUP010000005.1_Trichopoda_pennipes_isolate_NS2899_ptg000005l,_whole_genome_shotgun_sequence	AUGUSTUS	exon	4990959	4991586	.	-	.	ID=g1264.t1.exon2;Parent=g1264.t1;
JASKUP010000005.1_Trichopoda_pennipes_isolate_NS2899_ptg000005l,_whole_genome_shotgun_sequence	AUGUSTUS	intron	4991587	4994186	1	-	.	ID=g1264.t1.intron2;Parent=g1264.t1;
JASKUP010000005.1_Trichopoda_pennipes_isolate_NS2899_ptg000005l,_whole_genome_shotgun_sequence	AUGUSTUS	CDS	4994187	4994389	1	-	2	ID=g1264.t1.CDS3;Parent=g1264.t1;
JASKUP010000005.1_Trichopoda_pennipes_isolate_NS2899_ptg000005l,_whole_genome_shotgun_sequence	AUGUSTUS	exon	4994187	4994389	.	-	.	ID=g1264.t1.exon3;Parent=g1264.t1;
JASKUP010000005.1_Trichopoda_pennipes_isolate_NS2899_ptg000005l,_whole_genome_shotgun_sequence	AUGUSTUS	intron	4994390	4994459	1	-	.	ID=g1264.t1.intron3;Parent=g1264.t1;
JASKUP010000005.1_Trichopoda_pennipes_isolate_NS2899_ptg000005l,_whole_genome_shotgun_sequence	AUGUSTUS	CDS	4994460	4994542	1	-	1	ID=g1264.t1.CDS4;Parent=g1264.t1;
JASKUP010000005.1_Trichopoda_pennipes_isolate_NS2899_ptg000005l,_whole_genome_shotgun_sequence	AUGUSTUS	exon	4994460	4994542	.	-	.	ID=g1264.t1.exon4;Parent=g1264.t1;
JASKUP010000005.1_Trichopoda_pennipes_isolate_NS2899_ptg000005l,_whole_genome_shotgun_sequence	AUGUSTUS	intron	4994543	4994601	1	-	.	ID=g1264.t1.intron4;Parent=g1264.t1;
JASKUP010000005.1_Trichopoda_pennipes_isolate_NS2899_ptg000005l,_whole_genome_shotgun_sequence	AUGUSTUS	CDS	4994602	4994729	1	-	0	ID=g1264.t1.CDS5;Parent=g1264.t1;
JASKUP010000005.1_Trichopoda_pennipes_isolate_NS2899_ptg000005l,_whole_genome_shotgun_sequence	AUGUSTUS	exon	4994602	4994729	.	-	.	ID=g1264.t1.exon5;Parent=g1264.t1;
JASKUP010000005.1_Trichopoda_pennipes_isolate_NS2899_ptg000005l,_whole_genome_shotgun_sequence	AUGUSTUS	intron	4994730	4994790	1	-	.	ID=g1264.t1.intron5;Parent=g1264.t1;
JASKUP010000005.1_Trichopoda_pennipes_isolate_NS2899_ptg000005l,_whole_genome_shotgun_sequence	AUGUSTUS	CDS	4994791	4994951	1	-	2	ID=g1264.t1.CDS6;Parent=g1264.t1;
JASKUP010000005.1_Trichopoda_pennipes_isolate_NS2899_ptg000005l,_whole_genome_shotgun_sequence	AUGUSTUS	exon	4994791	4994951	.	-	.	ID=g1264.t1.exon6;Parent=g1264.t1;
JASKUP010000005.1_Trichopoda_pennipes_isolate_NS2899_ptg000005l,_whole_genome_shotgun_sequence	AUGUSTUS	intron	4994952	4995004	1	-	.	ID=g1264.t1.intron6;Parent=g1264.t1;
JASKUP010000005.1_Trichopoda_pennipes_isolate_NS2899_ptg000005l,_whole_genome_shotgun_sequence	AUGUSTUS	CDS	4995005	4995333	1	-	1	ID=g1264.t1.CDS7;Parent=g1264.t1;
JASKUP010000005.1_Trichopoda_pennipes_isolate_NS2899_ptg000005l,_whole_genome_shotgun_sequence	AUGUSTUS	exon	4995005	4995333	.	-	.	ID=g1264.t1.exon7;Parent=g1264.t1;
JASKUP010000005.1_Trichopoda_pennipes_isolate_NS2899_ptg000005l,_whole_genome_shotgun_sequence	AUGUSTUS	intron	4995334	4998969	1	-	.	ID=g1264.t1.intron7;Parent=g1264.t1;
JASKUP010000005.1_Trichopoda_pennipes_isolate_NS2899_ptg000005l,_whole_genome_shotgun_sequence	AUGUSTUS	CDS	4998970	4999049	1	-	0	ID=g1264.t1.CDS8;Parent=g1264.t1;
JASKUP010000005.1_Trichopoda_pennipes_isolate_NS2899_ptg000005l,_whole_genome_shotgun_sequence	AUGUSTUS	exon	4998970	4999049	.	-	.	ID=g1264.t1.exon8;Parent=g1264.t1;
JASKUP010000005.1_Trichopoda_pennipes_isolate_NS2899_ptg000005l,_whole_genome_shotgun_sequence	AUGUSTUS	start_codon	4999047	4999049	.	-	0	ID=g1264.t1.start1;Parent=g1264.t1;
JASKUP010000005.1_Trichopoda_pennipes_isolate_NS2899_ptg000005l,_whole_genome_shotgun_sequence	AUGUSTUS	gene	5004558	5005019	.	-	.	ID=g1265;
JASKUP010000005.1_Trichopoda_pennipes_isolate_NS2899_ptg000005l,_whole_genome_shotgun_sequence	AUGUSTUS	mRNA	5004558	5005019	0.6	-	.	ID=g1265.t1;Parent=g1265;
JASKUP010000005.1_Trichopoda_pennipes_isolate_NS2899_ptg000005l,_whole_genome_shotgun_sequence	AUGUSTUS	stop_codon	5004558	5004560	.	-	0	ID=g1265.t1.stop1;Parent=g1265.t1;
JASKUP010000005.1_Trichopoda_pennipes_isolate_NS2899_ptg000005l,_whole_genome_shotgun_sequence	AUGUSTUS	CDS	5004558	5005019	0.6	-	0	ID=g1265.t1.CDS1;Parent=g1265.t1;
JASKUP010000005.1_Trichopoda_pennipes_isolate_NS2899_ptg000005l,_whole_genome_shotgun_sequence	AUGUSTUS	exon	5004558	5005019	.	-	.	ID=g1265.t1.exon1;Parent=g1265.t1;
JASKUP010000005.1_Trichopoda_pennipes_isolate_NS2899_ptg000005l,_whole_genome_shotgun_sequence	AUGUSTUS	start_codon	5005017	5005019	.	-	0	ID=g1265.t1.start1;Parent=g1265.t1;
JASKUP010000005.1_Trichopoda_pennipes_isolate_NS2899_ptg000005l,_whole_genome_shotgun_sequence	AUGUSTUS	gene	5027430	5029605	.	-	.	ID=g1266;
JASKUP010000005.1_Trichopoda_pennipes_isolate_NS2899_ptg000005l,_whole_genome_shotgun_sequence	AUGUSTUS	mRNA	5027430	5029605	0.52	-	.	ID=g1266.t1;Parent=g1266;
JASKUP010000005.1_Trichopoda_pennipes_isolate_NS2899_ptg000005l,_whole_genome_shotgun_sequence	AUGUSTUS	stop_codon	5027430	5027432	.	-	0	ID=g1266.t1.stop1;Parent=g1266.t1;
JASKUP010000005.1_Trichopoda_pennipes_isolate_NS2899_ptg000005l,_whole_genome_shotgun_sequence	AUGUSTUS	CDS	5027430	5027785	0.96	-	2	ID=g1266.t1.CDS1;Parent=g1266.t1;
JASKUP010000005.1_Trichopoda_pennipes_isolate_NS2899_ptg000005l,_whole_genome_shotgun_sequence	AUGUSTUS	exon	5027430	5027785	.	-	.	ID=g1266.t1.exon1;Parent=g1266.t1;
JASKUP010000005.1_Trichopoda_pennipes_isolate_NS2899_ptg000005l,_whole_genome_shotgun_sequence	AUGUSTUS	intron	5027786	5027844	0.96	-	.	ID=g1266.t1.intron1;Parent=g1266.t1;
JASKUP010000005.1_Trichopoda_pennipes_isolate_NS2899_ptg000005l,_whole_genome_shotgun_sequence	AUGUSTUS	CDS	5027845	5028318	0.54	-	2	ID=g1266.t1.CDS2;Parent=g1266.t1;
JASKUP010000005.1_Trichopoda_pennipes_isolate_NS2899_ptg000005l,_whole_genome_shotgun_sequence	AUGUSTUS	exon	5027845	5028318	.	-	.	ID=g1266.t1.exon2;Parent=g1266.t1;
JASKUP010000005.1_Trichopoda_pennipes_isolate_NS2899_ptg000005l,_whole_genome_shotgun_sequence	AUGUSTUS	intron	5028319	5029562	0.54	-	.	ID=g1266.t1.intron2;Parent=g1266.t1;
JASKUP010000005.1_Trichopoda_pennipes_isolate_NS2899_ptg000005l,_whole_genome_shotgun_sequence	AUGUSTUS	CDS	5029563	5029605	0.93	-	0	ID=g1266.t1.CDS3;Parent=g1266.t1;
JASKUP010000005.1_Trichopoda_pennipes_isolate_NS2899_ptg000005l,_whole_genome_shotgun_sequence	AUGUSTUS	exon	5029563	5029605	.	-	.	ID=g1266.t1.exon3;Parent=g1266.t1;
JASKUP010000005.1_Trichopoda_pennipes_isolate_NS2899_ptg000005l,_whole_genome_shotgun_sequence	AUGUSTUS	start_codon	5029603	5029605	.	-	0	ID=g1266.t1.start1;Parent=g1266.t1;
JASKUP010000005.1_Trichopoda_pennipes_isolate_NS2899_ptg000005l,_whole_genome_shotgun_sequence	AUGUSTUS	gene	5045517	5055974	.	+	.	ID=g1267;
JASKUP010000005.1_Trichopoda_pennipes_isolate_NS2899_ptg000005l,_whole_genome_shotgun_sequence	AUGUSTUS	mRNA	5045517	5055974	0.33	+	.	ID=g1267.t1;Parent=g1267;
JASKUP010000005.1_Trichopoda_pennipes_isolate_NS2899_ptg000005l,_whole_genome_shotgun_sequence	AUGUSTUS	start_codon	5045517	5045519	.	+	0	ID=g1267.t1.start1;Parent=g1267.t1;
JASKUP010000005.1_Trichopoda_pennipes_isolate_NS2899_ptg000005l,_whole_genome_shotgun_sequence	AUGUSTUS	CDS	5045517	5055974	0.33	+	0	ID=g1267.t1.CDS1;Parent=g1267.t1;
JASKUP010000005.1_Trichopoda_pennipes_isolate_NS2899_ptg000005l,_whole_genome_shotgun_sequence	AUGUSTUS	exon	5045517	5055974	.	+	.	ID=g1267.t1.exon1;Parent=g1267.t1;
JASKUP010000005.1_Trichopoda_pennipes_isolate_NS2899_ptg000005l,_whole_genome_shotgun_sequence	AUGUSTUS	stop_codon	5055972	5055974	.	+	0	ID=g1267.t1.stop1;Parent=g1267.t1;
JASKUP010000005.1_Trichopoda_pennipes_isolate_NS2899_ptg000005l,_whole_genome_shotgun_sequence	AUGUSTUS	gene	5067220	5069016	.	+	.	ID=g1268;
JASKUP010000005.1_Trichopoda_pennipes_isolate_NS2899_ptg000005l,_whole_genome_shotgun_sequence	AUGUSTUS	mRNA	5067220	5069016	0.3	+	.	ID=g1268.t1;Parent=g1268;
JASKUP010000005.1_Trichopoda_pennipes_isolate_NS2899_ptg000005l,_whole_genome_shotgun_sequence	AUGUSTUS	start_codon	5067220	5067222	.	+	0	ID=g1268.t1.start1;Parent=g1268.t1;
JASKUP010000005.1_Trichopoda_pennipes_isolate_NS2899_ptg000005l,_whole_genome_shotgun_sequence	AUGUSTUS	CDS	5067220	5067552	0.33	+	0	ID=g1268.t1.CDS1;Parent=g1268.t1;
JASKUP010000005.1_Trichopoda_pennipes_isolate_NS2899_ptg000005l,_whole_genome_shotgun_sequence	AUGUSTUS	exon	5067220	5067552	.	+	.	ID=g1268.t1.exon1;Parent=g1268.t1;
JASKUP010000005.1_Trichopoda_pennipes_isolate_NS2899_ptg000005l,_whole_genome_shotgun_sequence	AUGUSTUS	intron	5067553	5067876	0.33	+	.	ID=g1268.t1.intron1;Parent=g1268.t1;
JASKUP010000005.1_Trichopoda_pennipes_isolate_NS2899_ptg000005l,_whole_genome_shotgun_sequence	AUGUSTUS	CDS	5067877	5069016	0.63	+	0	ID=g1268.t1.CDS2;Parent=g1268.t1;
JASKUP010000005.1_Trichopoda_pennipes_isolate_NS2899_ptg000005l,_whole_genome_shotgun_sequence	AUGUSTUS	exon	5067877	5069016	.	+	.	ID=g1268.t1.exon2;Parent=g1268.t1;
JASKUP010000005.1_Trichopoda_pennipes_isolate_NS2899_ptg000005l,_whole_genome_shotgun_sequence	AUGUSTUS	stop_codon	5069014	5069016	.	+	0	ID=g1268.t1.stop1;Parent=g1268.t1;
JASKUP010000005.1_Trichopoda_pennipes_isolate_NS2899_ptg000005l,_whole_genome_shotgun_sequence	AUGUSTUS	gene	5104930	5116320	.	-	.	ID=g1269;
JASKUP010000005.1_Trichopoda_pennipes_isolate_NS2899_ptg000005l,_whole_genome_shotgun_sequence	AUGUSTUS	mRNA	5104930	5116320	1	-	.	ID=g1269.t1;Parent=g1269;
JASKUP010000005.1_Trichopoda_pennipes_isolate_NS2899_ptg000005l,_whole_genome_shotgun_sequence	AUGUSTUS	stop_codon	5104930	5104932	.	-	0	ID=g1269.t1.stop1;Parent=g1269.t1;
JASKUP010000005.1_Trichopoda_pennipes_isolate_NS2899_ptg000005l,_whole_genome_shotgun_sequence	AUGUSTUS	CDS	5104930	5105542	1	-	1	ID=g1269.t1.CDS1;Parent=g1269.t1;
JASKUP010000005.1_Trichopoda_pennipes_isolate_NS2899_ptg000005l,_whole_genome_shotgun_sequence	AUGUSTUS	exon	5104930	5105542	.	-	.	ID=g1269.t1.exon1;Parent=g1269.t1;
JASKUP010000005.1_Trichopoda_pennipes_isolate_NS2899_ptg000005l,_whole_genome_shotgun_sequence	AUGUSTUS	intron	5105543	5106521	1	-	.	ID=g1269.t1.intron1;Parent=g1269.t1;
JASKUP010000005.1_Trichopoda_pennipes_isolate_NS2899_ptg000005l,_whole_genome_shotgun_sequence	AUGUSTUS	CDS	5106522	5106875	1	-	1	ID=g1269.t1.CDS2;Parent=g1269.t1;
JASKUP010000005.1_Trichopoda_pennipes_isolate_NS2899_ptg000005l,_whole_genome_shotgun_sequence	AUGUSTUS	exon	5106522	5106875	.	-	.	ID=g1269.t1.exon2;Parent=g1269.t1;
JASKUP010000005.1_Trichopoda_pennipes_isolate_NS2899_ptg000005l,_whole_genome_shotgun_sequence	AUGUSTUS	intron	5106876	5111818	1	-	.	ID=g1269.t1.intron2;Parent=g1269.t1;
JASKUP010000005.1_Trichopoda_pennipes_isolate_NS2899_ptg000005l,_whole_genome_shotgun_sequence	AUGUSTUS	CDS	5111819	5112509	1	-	2	ID=g1269.t1.CDS3;Parent=g1269.t1;
JASKUP010000005.1_Trichopoda_pennipes_isolate_NS2899_ptg000005l,_whole_genome_shotgun_sequence	AUGUSTUS	exon	5111819	5112509	.	-	.	ID=g1269.t1.exon3;Parent=g1269.t1;
JASKUP010000005.1_Trichopoda_pennipes_isolate_NS2899_ptg000005l,_whole_genome_shotgun_sequence	AUGUSTUS	intron	5112510	5116086	1	-	.	ID=g1269.t1.intron3;Parent=g1269.t1;
JASKUP010000005.1_Trichopoda_pennipes_isolate_NS2899_ptg000005l,_whole_genome_shotgun_sequence	AUGUSTUS	CDS	5116087	5116148	1	-	1	ID=g1269.t1.CDS4;Parent=g1269.t1;
JASKUP010000005.1_Trichopoda_pennipes_isolate_NS2899_ptg000005l,_whole_genome_shotgun_sequence	AUGUSTUS	exon	5116087	5116148	.	-	.	ID=g1269.t1.exon4;Parent=g1269.t1;
JASKUP010000005.1_Trichopoda_pennipes_isolate_NS2899_ptg000005l,_whole_genome_shotgun_sequence	AUGUSTUS	intron	5116149	5116210	1	-	.	ID=g1269.t1.intron4;Parent=g1269.t1;
JASKUP010000005.1_Trichopoda_pennipes_isolate_NS2899_ptg000005l,_whole_genome_shotgun_sequence	AUGUSTUS	CDS	5116211	5116320	1	-	0	ID=g1269.t1.CDS5;Parent=g1269.t1;
JASKUP010000005.1_Trichopoda_pennipes_isolate_NS2899_ptg000005l,_whole_genome_shotgun_sequence	AUGUSTUS	exon	5116211	5116320	.	-	.	ID=g1269.t1.exon5;Parent=g1269.t1;
JASKUP010000005.1_Trichopoda_pennipes_isolate_NS2899_ptg000005l,_whole_genome_shotgun_sequence	AUGUSTUS	start_codon	5116318	5116320	.	-	0	ID=g1269.t1.start1;Parent=g1269.t1;
JASKUP010000005.1_Trichopoda_pennipes_isolate_NS2899_ptg000005l,_whole_genome_shotgun_sequence	AUGUSTUS	gene	5154533	5162259	.	-	.	ID=g1270;
JASKUP010000005.1_Trichopoda_pennipes_isolate_NS2899_ptg000005l,_whole_genome_shotgun_sequence	AUGUSTUS	mRNA	5154533	5162259	0.9	-	.	ID=g1270.t1;Parent=g1270;
JASKUP010000005.1_Trichopoda_pennipes_isolate_NS2899_ptg000005l,_whole_genome_shotgun_sequence	AUGUSTUS	stop_codon	5154533	5154535	.	-	0	ID=g1270.t1.stop1;Parent=g1270.t1;
JASKUP010000005.1_Trichopoda_pennipes_isolate_NS2899_ptg000005l,_whole_genome_shotgun_sequence	AUGUSTUS	CDS	5154533	5154642	0.92	-	2	ID=g1270.t1.CDS1;Parent=g1270.t1;
JASKUP010000005.1_Trichopoda_pennipes_isolate_NS2899_ptg000005l,_whole_genome_shotgun_sequence	AUGUSTUS	exon	5154533	5154642	.	-	.	ID=g1270.t1.exon1;Parent=g1270.t1;
JASKUP010000005.1_Trichopoda_pennipes_isolate_NS2899_ptg000005l,_whole_genome_shotgun_sequence	AUGUSTUS	intron	5154643	5155140	1	-	.	ID=g1270.t1.intron1;Parent=g1270.t1;
JASKUP010000005.1_Trichopoda_pennipes_isolate_NS2899_ptg000005l,_whole_genome_shotgun_sequence	AUGUSTUS	CDS	5155141	5155291	1	-	0	ID=g1270.t1.CDS2;Parent=g1270.t1;
JASKUP010000005.1_Trichopoda_pennipes_isolate_NS2899_ptg000005l,_whole_genome_shotgun_sequence	AUGUSTUS	exon	5155141	5155291	.	-	.	ID=g1270.t1.exon2;Parent=g1270.t1;
JASKUP010000005.1_Trichopoda_pennipes_isolate_NS2899_ptg000005l,_whole_genome_shotgun_sequence	AUGUSTUS	intron	5155292	5156049	1	-	.	ID=g1270.t1.intron2;Parent=g1270.t1;
JASKUP010000005.1_Trichopoda_pennipes_isolate_NS2899_ptg000005l,_whole_genome_shotgun_sequence	AUGUSTUS	CDS	5156050	5156227	1	-	1	ID=g1270.t1.CDS3;Parent=g1270.t1;
JASKUP010000005.1_Trichopoda_pennipes_isolate_NS2899_ptg000005l,_whole_genome_shotgun_sequence	AUGUSTUS	exon	5156050	5156227	.	-	.	ID=g1270.t1.exon3;Parent=g1270.t1;
JASKUP010000005.1_Trichopoda_pennipes_isolate_NS2899_ptg000005l,_whole_genome_shotgun_sequence	AUGUSTUS	intron	5156228	5156291	1	-	.	ID=g1270.t1.intron3;Parent=g1270.t1;
JASKUP010000005.1_Trichopoda_pennipes_isolate_NS2899_ptg000005l,_whole_genome_shotgun_sequence	AUGUSTUS	CDS	5156292	5156405	1	-	1	ID=g1270.t1.CDS4;Parent=g1270.t1;
JASKUP010000005.1_Trichopoda_pennipes_isolate_NS2899_ptg000005l,_whole_genome_shotgun_sequence	AUGUSTUS	exon	5156292	5156405	.	-	.	ID=g1270.t1.exon4;Parent=g1270.t1;
JASKUP010000005.1_Trichopoda_pennipes_isolate_NS2899_ptg000005l,_whole_genome_shotgun_sequence	AUGUSTUS	intron	5156406	5156500	1	-	.	ID=g1270.t1.intron4;Parent=g1270.t1;
JASKUP010000005.1_Trichopoda_pennipes_isolate_NS2899_ptg000005l,_whole_genome_shotgun_sequence	AUGUSTUS	CDS	5156501	5156672	1	-	2	ID=g1270.t1.CDS5;Parent=g1270.t1;
JASKUP010000005.1_Trichopoda_pennipes_isolate_NS2899_ptg000005l,_whole_genome_shotgun_sequence	AUGUSTUS	exon	5156501	5156672	.	-	.	ID=g1270.t1.exon5;Parent=g1270.t1;
JASKUP010000005.1_Trichopoda_pennipes_isolate_NS2899_ptg000005l,_whole_genome_shotgun_sequence	AUGUSTUS	intron	5156673	5156744	1	-	.	ID=g1270.t1.intron5;Parent=g1270.t1;
JASKUP010000005.1_Trichopoda_pennipes_isolate_NS2899_ptg000005l,_whole_genome_shotgun_sequence	AUGUSTUS	CDS	5156745	5156889	1	-	0	ID=g1270.t1.CDS6;Parent=g1270.t1;
JASKUP010000005.1_Trichopoda_pennipes_isolate_NS2899_ptg000005l,_whole_genome_shotgun_sequence	AUGUSTUS	exon	5156745	5156889	.	-	.	ID=g1270.t1.exon6;Parent=g1270.t1;
JASKUP010000005.1_Trichopoda_pennipes_isolate_NS2899_ptg000005l,_whole_genome_shotgun_sequence	AUGUSTUS	intron	5156890	5157095	1	-	.	ID=g1270.t1.intron6;Parent=g1270.t1;
JASKUP010000005.1_Trichopoda_pennipes_isolate_NS2899_ptg000005l,_whole_genome_shotgun_sequence	AUGUSTUS	CDS	5157096	5157260	1	-	0	ID=g1270.t1.CDS7;Parent=g1270.t1;
JASKUP010000005.1_Trichopoda_pennipes_isolate_NS2899_ptg000005l,_whole_genome_shotgun_sequence	AUGUSTUS	exon	5157096	5157260	.	-	.	ID=g1270.t1.exon7;Parent=g1270.t1;
JASKUP010000005.1_Trichopoda_pennipes_isolate_NS2899_ptg000005l,_whole_genome_shotgun_sequence	AUGUSTUS	intron	5157261	5162163	1	-	.	ID=g1270.t1.intron7;Parent=g1270.t1;
JASKUP010000005.1_Trichopoda_pennipes_isolate_NS2899_ptg000005l,_whole_genome_shotgun_sequence	AUGUSTUS	CDS	5162164	5162259	0.97	-	0	ID=g1270.t1.CDS8;Parent=g1270.t1;
JASKUP010000005.1_Trichopoda_pennipes_isolate_NS2899_ptg000005l,_whole_genome_shotgun_sequence	AUGUSTUS	exon	5162164	5162259	.	-	.	ID=g1270.t1.exon8;Parent=g1270.t1;
JASKUP010000005.1_Trichopoda_pennipes_isolate_NS2899_ptg000005l,_whole_genome_shotgun_sequence	AUGUSTUS	start_codon	5162257	5162259	.	-	0	ID=g1270.t1.start1;Parent=g1270.t1;
JASKUP010000005.1_Trichopoda_pennipes_isolate_NS2899_ptg000005l,_whole_genome_shotgun_sequence	GeneMark.hmm3	mRNA	5154533	5162235	.	-	.	ID=g1270.t2;Parent=g1270;
JASKUP010000005.1_Trichopoda_pennipes_isolate_NS2899_ptg000005l,_whole_genome_shotgun_sequence	GeneMark.hmm3	stop_codon	5154533	5154535	.	-	0	ID=g1270.t2.stop1;Parent=g1270.t2;
JASKUP010000005.1_Trichopoda_pennipes_isolate_NS2899_ptg000005l,_whole_genome_shotgun_sequence	GeneMark.hmm3	CDS	5154533	5154642	.	-	2	ID=g1270.t2.CDS1;Parent=g1270.t2;
JASKUP010000005.1_Trichopoda_pennipes_isolate_NS2899_ptg000005l,_whole_genome_shotgun_sequence	GeneMark.hmm3	exon	5154533	5154642	0	-	.	ID=g1270.t2.exon1;Parent=g1270.t2;
JASKUP010000005.1_Trichopoda_pennipes_isolate_NS2899_ptg000005l,_whole_genome_shotgun_sequence	GeneMark.hmm3	intron	5154643	5155140	.	-	0	ID=g1270.t2.intron1;Parent=g1270.t2;
JASKUP010000005.1_Trichopoda_pennipes_isolate_NS2899_ptg000005l,_whole_genome_shotgun_sequence	GeneMark.hmm3	CDS	5155141	5155291	.	-	0	ID=g1270.t2.CDS2;Parent=g1270.t2;
JASKUP010000005.1_Trichopoda_pennipes_isolate_NS2899_ptg000005l,_whole_genome_shotgun_sequence	GeneMark.hmm3	exon	5155141	5155291	0	-	.	ID=g1270.t2.exon2;Parent=g1270.t2;
JASKUP010000005.1_Trichopoda_pennipes_isolate_NS2899_ptg000005l,_whole_genome_shotgun_sequence	GeneMark.hmm3	intron	5155292	5156049	.	-	1	ID=g1270.t2.intron2;Parent=g1270.t2;
JASKUP010000005.1_Trichopoda_pennipes_isolate_NS2899_ptg000005l,_whole_genome_shotgun_sequence	GeneMark.hmm3	CDS	5156050	5156227	.	-	1	ID=g1270.t2.CDS3;Parent=g1270.t2;
JASKUP010000005.1_Trichopoda_pennipes_isolate_NS2899_ptg000005l,_whole_genome_shotgun_sequence	GeneMark.hmm3	exon	5156050	5156227	0	-	.	ID=g1270.t2.exon3;Parent=g1270.t2;
JASKUP010000005.1_Trichopoda_pennipes_isolate_NS2899_ptg000005l,_whole_genome_shotgun_sequence	GeneMark.hmm3	intron	5156228	5156291	.	-	1	ID=g1270.t2.intron3;Parent=g1270.t2;
JASKUP010000005.1_Trichopoda_pennipes_isolate_NS2899_ptg000005l,_whole_genome_shotgun_sequence	GeneMark.hmm3	CDS	5156292	5156405	.	-	1	ID=g1270.t2.CDS4;Parent=g1270.t2;
JASKUP010000005.1_Trichopoda_pennipes_isolate_NS2899_ptg000005l,_whole_genome_shotgun_sequence	GeneMark.hmm3	exon	5156292	5156405	0	-	.	ID=g1270.t2.exon4;Parent=g1270.t2;
JASKUP010000005.1_Trichopoda_pennipes_isolate_NS2899_ptg000005l,_whole_genome_shotgun_sequence	GeneMark.hmm3	intron	5156406	5156500	.	-	2	ID=g1270.t2.intron4;Parent=g1270.t2;
JASKUP010000005.1_Trichopoda_pennipes_isolate_NS2899_ptg000005l,_whole_genome_shotgun_sequence	GeneMark.hmm3	CDS	5156501	5156672	.	-	2	ID=g1270.t2.CDS5;Parent=g1270.t2;
JASKUP010000005.1_Trichopoda_pennipes_isolate_NS2899_ptg000005l,_whole_genome_shotgun_sequence	GeneMark.hmm3	exon	5156501	5156672	0	-	.	ID=g1270.t2.exon5;Parent=g1270.t2;
JASKUP010000005.1_Trichopoda_pennipes_isolate_NS2899_ptg000005l,_whole_genome_shotgun_sequence	GeneMark.hmm3	intron	5156673	5156744	.	-	0	ID=g1270.t2.intron5;Parent=g1270.t2;
JASKUP010000005.1_Trichopoda_pennipes_isolate_NS2899_ptg000005l,_whole_genome_shotgun_sequence	GeneMark.hmm3	CDS	5156745	5156889	.	-	0	ID=g1270.t2.CDS6;Parent=g1270.t2;
JASKUP010000005.1_Trichopoda_pennipes_isolate_NS2899_ptg000005l,_whole_genome_shotgun_sequence	GeneMark.hmm3	exon	5156745	5156889	0	-	.	ID=g1270.t2.exon6;Parent=g1270.t2;
JASKUP010000005.1_Trichopoda_pennipes_isolate_NS2899_ptg000005l,_whole_genome_shotgun_sequence	GeneMark.hmm3	intron	5156890	5157095	.	-	0	ID=g1270.t2.intron6;Parent=g1270.t2;
JASKUP010000005.1_Trichopoda_pennipes_isolate_NS2899_ptg000005l,_whole_genome_shotgun_sequence	GeneMark.hmm3	CDS	5157096	5157260	.	-	0	ID=g1270.t2.CDS7;Parent=g1270.t2;
JASKUP010000005.1_Trichopoda_pennipes_isolate_NS2899_ptg000005l,_whole_genome_shotgun_sequence	GeneMark.hmm3	exon	5157096	5157260	0	-	.	ID=g1270.t2.exon7;Parent=g1270.t2;
JASKUP010000005.1_Trichopoda_pennipes_isolate_NS2899_ptg000005l,_whole_genome_shotgun_sequence	GeneMark.hmm3	intron	5157261	5162163	.	-	0	ID=g1270.t2.intron7;Parent=g1270.t2;
JASKUP010000005.1_Trichopoda_pennipes_isolate_NS2899_ptg000005l,_whole_genome_shotgun_sequence	GeneMark.hmm3	CDS	5162164	5162235	.	-	0	ID=g1270.t2.CDS8;Parent=g1270.t2;
JASKUP010000005.1_Trichopoda_pennipes_isolate_NS2899_ptg000005l,_whole_genome_shotgun_sequence	GeneMark.hmm3	exon	5162164	5162235	0	-	.	ID=g1270.t2.exon8;Parent=g1270.t2;
JASKUP010000005.1_Trichopoda_pennipes_isolate_NS2899_ptg000005l,_whole_genome_shotgun_sequence	GeneMark.hmm3	start_codon	5162233	5162235	.	-	0	ID=g1270.t2.start1;Parent=g1270.t2;
JASKUP010000005.1_Trichopoda_pennipes_isolate_NS2899_ptg000005l,_whole_genome_shotgun_sequence	AUGUSTUS	gene	5172844	5176719	.	+	.	ID=g1271;
JASKUP010000005.1_Trichopoda_pennipes_isolate_NS2899_ptg000005l,_whole_genome_shotgun_sequence	AUGUSTUS	mRNA	5172844	5176719	0.16	+	.	ID=g1271.t1;Parent=g1271;
JASKUP010000005.1_Trichopoda_pennipes_isolate_NS2899_ptg000005l,_whole_genome_shotgun_sequence	AUGUSTUS	start_codon	5172844	5172846	.	+	0	ID=g1271.t1.start1;Parent=g1271.t1;
JASKUP010000005.1_Trichopoda_pennipes_isolate_NS2899_ptg000005l,_whole_genome_shotgun_sequence	AUGUSTUS	CDS	5172844	5174308	1	+	0	ID=g1271.t1.CDS1;Parent=g1271.t1;
JASKUP010000005.1_Trichopoda_pennipes_isolate_NS2899_ptg000005l,_whole_genome_shotgun_sequence	AUGUSTUS	exon	5172844	5174308	.	+	.	ID=g1271.t1.exon1;Parent=g1271.t1;
JASKUP010000005.1_Trichopoda_pennipes_isolate_NS2899_ptg000005l,_whole_genome_shotgun_sequence	AUGUSTUS	intron	5174309	5174470	0.99	+	.	ID=g1271.t1.intron1;Parent=g1271.t1;
JASKUP010000005.1_Trichopoda_pennipes_isolate_NS2899_ptg000005l,_whole_genome_shotgun_sequence	AUGUSTUS	CDS	5174471	5174671	0.5	+	2	ID=g1271.t1.CDS2;Parent=g1271.t1;
JASKUP010000005.1_Trichopoda_pennipes_isolate_NS2899_ptg000005l,_whole_genome_shotgun_sequence	AUGUSTUS	exon	5174471	5174671	.	+	.	ID=g1271.t1.exon2;Parent=g1271.t1;
JASKUP010000005.1_Trichopoda_pennipes_isolate_NS2899_ptg000005l,_whole_genome_shotgun_sequence	AUGUSTUS	intron	5174672	5175010	0.17	+	.	ID=g1271.t1.intron2;Parent=g1271.t1;
JASKUP010000005.1_Trichopoda_pennipes_isolate_NS2899_ptg000005l,_whole_genome_shotgun_sequence	AUGUSTUS	CDS	5175011	5175346	0.28	+	2	ID=g1271.t1.CDS3;Parent=g1271.t1;
JASKUP010000005.1_Trichopoda_pennipes_isolate_NS2899_ptg000005l,_whole_genome_shotgun_sequence	AUGUSTUS	exon	5175011	5175346	.	+	.	ID=g1271.t1.exon3;Parent=g1271.t1;
JASKUP010000005.1_Trichopoda_pennipes_isolate_NS2899_ptg000005l,_whole_genome_shotgun_sequence	AUGUSTUS	intron	5175347	5175775	0.8	+	.	ID=g1271.t1.intron3;Parent=g1271.t1;
JASKUP010000005.1_Trichopoda_pennipes_isolate_NS2899_ptg000005l,_whole_genome_shotgun_sequence	AUGUSTUS	CDS	5175776	5176719	0.99	+	2	ID=g1271.t1.CDS4;Parent=g1271.t1;
JASKUP010000005.1_Trichopoda_pennipes_isolate_NS2899_ptg000005l,_whole_genome_shotgun_sequence	AUGUSTUS	exon	5175776	5176719	.	+	.	ID=g1271.t1.exon4;Parent=g1271.t1;
JASKUP010000005.1_Trichopoda_pennipes_isolate_NS2899_ptg000005l,_whole_genome_shotgun_sequence	AUGUSTUS	stop_codon	5176717	5176719	.	+	0	ID=g1271.t1.stop1;Parent=g1271.t1;
JASKUP010000005.1_Trichopoda_pennipes_isolate_NS2899_ptg000005l,_whole_genome_shotgun_sequence	AUGUSTUS	gene	5181505	5184194	.	-	.	ID=g1272;
JASKUP010000005.1_Trichopoda_pennipes_isolate_NS2899_ptg000005l,_whole_genome_shotgun_sequence	AUGUSTUS	mRNA	5181505	5184194	0.89	-	.	ID=g1272.t1;Parent=g1272;
JASKUP010000005.1_Trichopoda_pennipes_isolate_NS2899_ptg000005l,_whole_genome_shotgun_sequence	AUGUSTUS	stop_codon	5181505	5181507	.	-	0	ID=g1272.t1.stop1;Parent=g1272.t1;
JASKUP010000005.1_Trichopoda_pennipes_isolate_NS2899_ptg000005l,_whole_genome_shotgun_sequence	AUGUSTUS	CDS	5181505	5181710	1	-	2	ID=g1272.t1.CDS1;Parent=g1272.t1;
JASKUP010000005.1_Trichopoda_pennipes_isolate_NS2899_ptg000005l,_whole_genome_shotgun_sequence	AUGUSTUS	exon	5181505	5181710	.	-	.	ID=g1272.t1.exon1;Parent=g1272.t1;
JASKUP010000005.1_Trichopoda_pennipes_isolate_NS2899_ptg000005l,_whole_genome_shotgun_sequence	AUGUSTUS	intron	5181711	5182021	1	-	.	ID=g1272.t1.intron1;Parent=g1272.t1;
JASKUP010000005.1_Trichopoda_pennipes_isolate_NS2899_ptg000005l,_whole_genome_shotgun_sequence	AUGUSTUS	CDS	5182022	5182191	1	-	1	ID=g1272.t1.CDS2;Parent=g1272.t1;
JASKUP010000005.1_Trichopoda_pennipes_isolate_NS2899_ptg000005l,_whole_genome_shotgun_sequence	AUGUSTUS	exon	5182022	5182191	.	-	.	ID=g1272.t1.exon2;Parent=g1272.t1;
JASKUP010000005.1_Trichopoda_pennipes_isolate_NS2899_ptg000005l,_whole_genome_shotgun_sequence	AUGUSTUS	intron	5182192	5184147	0.89	-	.	ID=g1272.t1.intron2;Parent=g1272.t1;
JASKUP010000005.1_Trichopoda_pennipes_isolate_NS2899_ptg000005l,_whole_genome_shotgun_sequence	AUGUSTUS	CDS	5184148	5184194	0.89	-	0	ID=g1272.t1.CDS3;Parent=g1272.t1;
JASKUP010000005.1_Trichopoda_pennipes_isolate_NS2899_ptg000005l,_whole_genome_shotgun_sequence	AUGUSTUS	exon	5184148	5184194	.	-	.	ID=g1272.t1.exon3;Parent=g1272.t1;
JASKUP010000005.1_Trichopoda_pennipes_isolate_NS2899_ptg000005l,_whole_genome_shotgun_sequence	AUGUSTUS	start_codon	5184192	5184194	.	-	0	ID=g1272.t1.start1;Parent=g1272.t1;
JASKUP010000005.1_Trichopoda_pennipes_isolate_NS2899_ptg000005l,_whole_genome_shotgun_sequence	AUGUSTUS	gene	5242428	5243431	.	-	.	ID=g1273;
JASKUP010000005.1_Trichopoda_pennipes_isolate_NS2899_ptg000005l,_whole_genome_shotgun_sequence	AUGUSTUS	mRNA	5242428	5243431	0.42	-	.	ID=g1273.t1;Parent=g1273;
JASKUP010000005.1_Trichopoda_pennipes_isolate_NS2899_ptg000005l,_whole_genome_shotgun_sequence	AUGUSTUS	stop_codon	5242428	5242430	.	-	0	ID=g1273.t1.stop1;Parent=g1273.t1;
JASKUP010000005.1_Trichopoda_pennipes_isolate_NS2899_ptg000005l,_whole_genome_shotgun_sequence	AUGUSTUS	CDS	5242428	5242745	0.58	-	0	ID=g1273.t1.CDS1;Parent=g1273.t1;
JASKUP010000005.1_Trichopoda_pennipes_isolate_NS2899_ptg000005l,_whole_genome_shotgun_sequence	AUGUSTUS	exon	5242428	5242745	.	-	.	ID=g1273.t1.exon1;Parent=g1273.t1;
JASKUP010000005.1_Trichopoda_pennipes_isolate_NS2899_ptg000005l,_whole_genome_shotgun_sequence	AUGUSTUS	intron	5242746	5243413	0.57	-	.	ID=g1273.t1.intron1;Parent=g1273.t1;
JASKUP010000005.1_Trichopoda_pennipes_isolate_NS2899_ptg000005l,_whole_genome_shotgun_sequence	AUGUSTUS	CDS	5243414	5243431	0.76	-	0	ID=g1273.t1.CDS2;Parent=g1273.t1;
JASKUP010000005.1_Trichopoda_pennipes_isolate_NS2899_ptg000005l,_whole_genome_shotgun_sequence	AUGUSTUS	exon	5243414	5243431	.	-	.	ID=g1273.t1.exon2;Parent=g1273.t1;
JASKUP010000005.1_Trichopoda_pennipes_isolate_NS2899_ptg000005l,_whole_genome_shotgun_sequence	AUGUSTUS	start_codon	5243429	5243431	.	-	0	ID=g1273.t1.start1;Parent=g1273.t1;
JASKUP010000005.1_Trichopoda_pennipes_isolate_NS2899_ptg000005l,_whole_genome_shotgun_sequence	AUGUSTUS	gene	5292516	5293210	.	-	.	ID=g1274;
JASKUP010000005.1_Trichopoda_pennipes_isolate_NS2899_ptg000005l,_whole_genome_shotgun_sequence	AUGUSTUS	mRNA	5292516	5293210	0.36	-	.	ID=g1274.t1;Parent=g1274;
JASKUP010000005.1_Trichopoda_pennipes_isolate_NS2899_ptg000005l,_whole_genome_shotgun_sequence	AUGUSTUS	stop_codon	5292516	5292518	.	-	0	ID=g1274.t1.stop1;Parent=g1274.t1;
JASKUP010000005.1_Trichopoda_pennipes_isolate_NS2899_ptg000005l,_whole_genome_shotgun_sequence	AUGUSTUS	CDS	5292516	5292596	0.5	-	0	ID=g1274.t1.CDS1;Parent=g1274.t1;
JASKUP010000005.1_Trichopoda_pennipes_isolate_NS2899_ptg000005l,_whole_genome_shotgun_sequence	AUGUSTUS	exon	5292516	5292596	.	-	.	ID=g1274.t1.exon1;Parent=g1274.t1;
JASKUP010000005.1_Trichopoda_pennipes_isolate_NS2899_ptg000005l,_whole_genome_shotgun_sequence	AUGUSTUS	intron	5292597	5293024	0.5	-	.	ID=g1274.t1.intron1;Parent=g1274.t1;
JASKUP010000005.1_Trichopoda_pennipes_isolate_NS2899_ptg000005l,_whole_genome_shotgun_sequence	AUGUSTUS	CDS	5293025	5293210	0.48	-	0	ID=g1274.t1.CDS2;Parent=g1274.t1;
JASKUP010000005.1_Trichopoda_pennipes_isolate_NS2899_ptg000005l,_whole_genome_shotgun_sequence	AUGUSTUS	exon	5293025	5293210	.	-	.	ID=g1274.t1.exon2;Parent=g1274.t1;
JASKUP010000005.1_Trichopoda_pennipes_isolate_NS2899_ptg000005l,_whole_genome_shotgun_sequence	AUGUSTUS	start_codon	5293208	5293210	.	-	0	ID=g1274.t1.start1;Parent=g1274.t1;
JASKUP010000006.1_Trichopoda_pennipes_isolate_NS2899_ptg000006l,_whole_genome_shotgun_sequence	AUGUSTUS	gene	934	1896	.	+	.	ID=g1275;
JASKUP010000006.1_Trichopoda_pennipes_isolate_NS2899_ptg000006l,_whole_genome_shotgun_sequence	AUGUSTUS	mRNA	934	1896	1	+	.	ID=g1275.t1;Parent=g1275;
JASKUP010000006.1_Trichopoda_pennipes_isolate_NS2899_ptg000006l,_whole_genome_shotgun_sequence	AUGUSTUS	start_codon	934	936	.	+	0	ID=g1275.t1.start1;Parent=g1275.t1;
JASKUP010000006.1_Trichopoda_pennipes_isolate_NS2899_ptg000006l,_whole_genome_shotgun_sequence	AUGUSTUS	CDS	934	1896	1	+	0	ID=g1275.t1.CDS1;Parent=g1275.t1;
JASKUP010000006.1_Trichopoda_pennipes_isolate_NS2899_ptg000006l,_whole_genome_shotgun_sequence	AUGUSTUS	exon	934	1896	.	+	.	ID=g1275.t1.exon1;Parent=g1275.t1;
JASKUP010000006.1_Trichopoda_pennipes_isolate_NS2899_ptg000006l,_whole_genome_shotgun_sequence	AUGUSTUS	stop_codon	1894	1896	.	+	0	ID=g1275.t1.stop1;Parent=g1275.t1;
JASKUP010000006.1_Trichopoda_pennipes_isolate_NS2899_ptg000006l,_whole_genome_shotgun_sequence	AUGUSTUS	gene	1936	2760	.	+	.	ID=g1276;
JASKUP010000006.1_Trichopoda_pennipes_isolate_NS2899_ptg000006l,_whole_genome_shotgun_sequence	AUGUSTUS	mRNA	1936	2760	1	+	.	ID=g1276.t1;Parent=g1276;
JASKUP010000006.1_Trichopoda_pennipes_isolate_NS2899_ptg000006l,_whole_genome_shotgun_sequence	AUGUSTUS	start_codon	1936	1938	.	+	0	ID=g1276.t1.start1;Parent=g1276.t1;
JASKUP010000006.1_Trichopoda_pennipes_isolate_NS2899_ptg000006l,_whole_genome_shotgun_sequence	AUGUSTUS	CDS	1936	2760	1	+	0	ID=g1276.t1.CDS1;Parent=g1276.t1;
JASKUP010000006.1_Trichopoda_pennipes_isolate_NS2899_ptg000006l,_whole_genome_shotgun_sequence	AUGUSTUS	exon	1936	2760	.	+	.	ID=g1276.t1.exon1;Parent=g1276.t1;
JASKUP010000006.1_Trichopoda_pennipes_isolate_NS2899_ptg000006l,_whole_genome_shotgun_sequence	AUGUSTUS	stop_codon	2758	2760	.	+	0	ID=g1276.t1.stop1;Parent=g1276.t1;
JASKUP010000006.1_Trichopoda_pennipes_isolate_NS2899_ptg000006l,_whole_genome_shotgun_sequence	AUGUSTUS	gene	5703	7554	.	-	.	ID=g1277;
JASKUP010000006.1_Trichopoda_pennipes_isolate_NS2899_ptg000006l,_whole_genome_shotgun_sequence	AUGUSTUS	mRNA	5703	7554	0.68	-	.	ID=g1277.t1;Parent=g1277;
JASKUP010000006.1_Trichopoda_pennipes_isolate_NS2899_ptg000006l,_whole_genome_shotgun_sequence	AUGUSTUS	stop_codon	5703	5705	.	-	0	ID=g1277.t1.stop1;Parent=g1277.t1;
JASKUP010000006.1_Trichopoda_pennipes_isolate_NS2899_ptg000006l,_whole_genome_shotgun_sequence	AUGUSTUS	CDS	5703	6387	0.97	-	1	ID=g1277.t1.CDS1;Parent=g1277.t1;
JASKUP010000006.1_Trichopoda_pennipes_isolate_NS2899_ptg000006l,_whole_genome_shotgun_sequence	AUGUSTUS	exon	5703	6387	.	-	.	ID=g1277.t1.exon1;Parent=g1277.t1;
JASKUP010000006.1_Trichopoda_pennipes_isolate_NS2899_ptg000006l,_whole_genome_shotgun_sequence	AUGUSTUS	intron	6388	7510	0.71	-	.	ID=g1277.t1.intron1;Parent=g1277.t1;
JASKUP010000006.1_Trichopoda_pennipes_isolate_NS2899_ptg000006l,_whole_genome_shotgun_sequence	AUGUSTUS	CDS	7511	7554	0.71	-	0	ID=g1277.t1.CDS2;Parent=g1277.t1;
JASKUP010000006.1_Trichopoda_pennipes_isolate_NS2899_ptg000006l,_whole_genome_shotgun_sequence	AUGUSTUS	exon	7511	7554	.	-	.	ID=g1277.t1.exon2;Parent=g1277.t1;
JASKUP010000006.1_Trichopoda_pennipes_isolate_NS2899_ptg000006l,_whole_genome_shotgun_sequence	AUGUSTUS	start_codon	7552	7554	.	-	0	ID=g1277.t1.start1;Parent=g1277.t1;
JASKUP010000006.1_Trichopoda_pennipes_isolate_NS2899_ptg000006l,_whole_genome_shotgun_sequence	AUGUSTUS	gene	9391	9828	.	-	.	ID=g1278;
JASKUP010000006.1_Trichopoda_pennipes_isolate_NS2899_ptg000006l,_whole_genome_shotgun_sequence	AUGUSTUS	mRNA	9391	9828	0.53	-	.	ID=g1278.t1;Parent=g1278;
JASKUP010000006.1_Trichopoda_pennipes_isolate_NS2899_ptg000006l,_whole_genome_shotgun_sequence	AUGUSTUS	stop_codon	9391	9393	.	-	0	ID=g1278.t1.stop1;Parent=g1278.t1;
JASKUP010000006.1_Trichopoda_pennipes_isolate_NS2899_ptg000006l,_whole_genome_shotgun_sequence	AUGUSTUS	CDS	9391	9828	0.53	-	0	ID=g1278.t1.CDS1;Parent=g1278.t1;
JASKUP010000006.1_Trichopoda_pennipes_isolate_NS2899_ptg000006l,_whole_genome_shotgun_sequence	AUGUSTUS	exon	9391	9828	.	-	.	ID=g1278.t1.exon1;Parent=g1278.t1;
JASKUP010000006.1_Trichopoda_pennipes_isolate_NS2899_ptg000006l,_whole_genome_shotgun_sequence	AUGUSTUS	start_codon	9826	9828	.	-	0	ID=g1278.t1.start1;Parent=g1278.t1;
JASKUP010000006.1_Trichopoda_pennipes_isolate_NS2899_ptg000006l,_whole_genome_shotgun_sequence	AUGUSTUS	gene	9391	11939	.	-	.	ID=g1279;
JASKUP010000006.1_Trichopoda_pennipes_isolate_NS2899_ptg000006l,_whole_genome_shotgun_sequence	AUGUSTUS	mRNA	9391	11939	0.37	-	.	ID=g1279.t1;Parent=g1279;
JASKUP010000006.1_Trichopoda_pennipes_isolate_NS2899_ptg000006l,_whole_genome_shotgun_sequence	AUGUSTUS	stop_codon	9391	9393	.	-	0	ID=g1279.t1.stop1;Parent=g1279.t1;
JASKUP010000006.1_Trichopoda_pennipes_isolate_NS2899_ptg000006l,_whole_genome_shotgun_sequence	AUGUSTUS	CDS	9391	9964	0.57	-	1	ID=g1279.t1.CDS1;Parent=g1279.t1;
JASKUP010000006.1_Trichopoda_pennipes_isolate_NS2899_ptg000006l,_whole_genome_shotgun_sequence	AUGUSTUS	exon	9391	9964	.	-	.	ID=g1279.t1.exon1;Parent=g1279.t1;
JASKUP010000006.1_Trichopoda_pennipes_isolate_NS2899_ptg000006l,_whole_genome_shotgun_sequence	AUGUSTUS	intron	9965	10095	0.58	-	.	ID=g1279.t1.intron1;Parent=g1279.t1;
JASKUP010000006.1_Trichopoda_pennipes_isolate_NS2899_ptg000006l,_whole_genome_shotgun_sequence	AUGUSTUS	CDS	10096	10321	0.58	-	2	ID=g1279.t1.CDS2;Parent=g1279.t1;
JASKUP010000006.1_Trichopoda_pennipes_isolate_NS2899_ptg000006l,_whole_genome_shotgun_sequence	AUGUSTUS	exon	10096	10321	.	-	.	ID=g1279.t1.exon2;Parent=g1279.t1;
JASKUP010000006.1_Trichopoda_pennipes_isolate_NS2899_ptg000006l,_whole_genome_shotgun_sequence	AUGUSTUS	intron	10322	11338	0.68	-	.	ID=g1279.t1.intron2;Parent=g1279.t1;
JASKUP010000006.1_Trichopoda_pennipes_isolate_NS2899_ptg000006l,_whole_genome_shotgun_sequence	AUGUSTUS	CDS	11339	11939	0.66	-	0	ID=g1279.t1.CDS3;Parent=g1279.t1;
JASKUP010000006.1_Trichopoda_pennipes_isolate_NS2899_ptg000006l,_whole_genome_shotgun_sequence	AUGUSTUS	exon	11339	11939	.	-	.	ID=g1279.t1.exon3;Parent=g1279.t1;
JASKUP010000006.1_Trichopoda_pennipes_isolate_NS2899_ptg000006l,_whole_genome_shotgun_sequence	AUGUSTUS	start_codon	11937	11939	.	-	0	ID=g1279.t1.start1;Parent=g1279.t1;
JASKUP010000006.1_Trichopoda_pennipes_isolate_NS2899_ptg000006l,_whole_genome_shotgun_sequence	AUGUSTUS	gene	12096	12887	.	-	.	ID=g1280;
JASKUP010000006.1_Trichopoda_pennipes_isolate_NS2899_ptg000006l,_whole_genome_shotgun_sequence	AUGUSTUS	mRNA	12096	12887	0.98	-	.	ID=g1280.t1;Parent=g1280;
JASKUP010000006.1_Trichopoda_pennipes_isolate_NS2899_ptg000006l,_whole_genome_shotgun_sequence	AUGUSTUS	stop_codon	12096	12098	.	-	0	ID=g1280.t1.stop1;Parent=g1280.t1;
JASKUP010000006.1_Trichopoda_pennipes_isolate_NS2899_ptg000006l,_whole_genome_shotgun_sequence	AUGUSTUS	CDS	12096	12887	0.98	-	0	ID=g1280.t1.CDS1;Parent=g1280.t1;
JASKUP010000006.1_Trichopoda_pennipes_isolate_NS2899_ptg000006l,_whole_genome_shotgun_sequence	AUGUSTUS	exon	12096	12887	.	-	.	ID=g1280.t1.exon1;Parent=g1280.t1;
JASKUP010000006.1_Trichopoda_pennipes_isolate_NS2899_ptg000006l,_whole_genome_shotgun_sequence	AUGUSTUS	start_codon	12885	12887	.	-	0	ID=g1280.t1.start1;Parent=g1280.t1;
JASKUP010000006.1_Trichopoda_pennipes_isolate_NS2899_ptg000006l,_whole_genome_shotgun_sequence	AUGUSTUS	gene	13033	20395	.	-	.	ID=g1281;
JASKUP010000006.1_Trichopoda_pennipes_isolate_NS2899_ptg000006l,_whole_genome_shotgun_sequence	AUGUSTUS	mRNA	13033	20395	0.25	-	.	ID=g1281.t1;Parent=g1281;
JASKUP010000006.1_Trichopoda_pennipes_isolate_NS2899_ptg000006l,_whole_genome_shotgun_sequence	AUGUSTUS	stop_codon	13033	13035	.	-	0	ID=g1281.t1.stop1;Parent=g1281.t1;
JASKUP010000006.1_Trichopoda_pennipes_isolate_NS2899_ptg000006l,_whole_genome_shotgun_sequence	AUGUSTUS	CDS	13033	13282	0.93	-	1	ID=g1281.t1.CDS1;Parent=g1281.t1;
JASKUP010000006.1_Trichopoda_pennipes_isolate_NS2899_ptg000006l,_whole_genome_shotgun_sequence	AUGUSTUS	exon	13033	13282	.	-	.	ID=g1281.t1.exon1;Parent=g1281.t1;
JASKUP010000006.1_Trichopoda_pennipes_isolate_NS2899_ptg000006l,_whole_genome_shotgun_sequence	AUGUSTUS	intron	13283	20291	0.25	-	.	ID=g1281.t1.intron1;Parent=g1281.t1;
JASKUP010000006.1_Trichopoda_pennipes_isolate_NS2899_ptg000006l,_whole_genome_shotgun_sequence	AUGUSTUS	CDS	20292	20395	0.28	-	0	ID=g1281.t1.CDS2;Parent=g1281.t1;
JASKUP010000006.1_Trichopoda_pennipes_isolate_NS2899_ptg000006l,_whole_genome_shotgun_sequence	AUGUSTUS	exon	20292	20395	.	-	.	ID=g1281.t1.exon2;Parent=g1281.t1;
JASKUP010000006.1_Trichopoda_pennipes_isolate_NS2899_ptg000006l,_whole_genome_shotgun_sequence	AUGUSTUS	start_codon	20393	20395	.	-	0	ID=g1281.t1.start1;Parent=g1281.t1;
JASKUP010000006.1_Trichopoda_pennipes_isolate_NS2899_ptg000006l,_whole_genome_shotgun_sequence	AUGUSTUS	gene	45838	46452	.	-	.	ID=g1282;
JASKUP010000006.1_Trichopoda_pennipes_isolate_NS2899_ptg000006l,_whole_genome_shotgun_sequence	AUGUSTUS	mRNA	45838	46452	0.91	-	.	ID=g1282.t1;Parent=g1282;
JASKUP010000006.1_Trichopoda_pennipes_isolate_NS2899_ptg000006l,_whole_genome_shotgun_sequence	AUGUSTUS	stop_codon	45838	45840	.	-	0	ID=g1282.t1.stop1;Parent=g1282.t1;
JASKUP010000006.1_Trichopoda_pennipes_isolate_NS2899_ptg000006l,_whole_genome_shotgun_sequence	AUGUSTUS	CDS	45838	46001	1	-	2	ID=g1282.t1.CDS1;Parent=g1282.t1;
JASKUP010000006.1_Trichopoda_pennipes_isolate_NS2899_ptg000006l,_whole_genome_shotgun_sequence	AUGUSTUS	exon	45838	46001	.	-	.	ID=g1282.t1.exon1;Parent=g1282.t1;
JASKUP010000006.1_Trichopoda_pennipes_isolate_NS2899_ptg000006l,_whole_genome_shotgun_sequence	AUGUSTUS	intron	46002	46066	1	-	.	ID=g1282.t1.intron1;Parent=g1282.t1;
JASKUP010000006.1_Trichopoda_pennipes_isolate_NS2899_ptg000006l,_whole_genome_shotgun_sequence	AUGUSTUS	CDS	46067	46217	1	-	0	ID=g1282.t1.CDS2;Parent=g1282.t1;
JASKUP010000006.1_Trichopoda_pennipes_isolate_NS2899_ptg000006l,_whole_genome_shotgun_sequence	AUGUSTUS	exon	46067	46217	.	-	.	ID=g1282.t1.exon2;Parent=g1282.t1;
JASKUP010000006.1_Trichopoda_pennipes_isolate_NS2899_ptg000006l,_whole_genome_shotgun_sequence	AUGUSTUS	intron	46218	46285	1	-	.	ID=g1282.t1.intron2;Parent=g1282.t1;
JASKUP010000006.1_Trichopoda_pennipes_isolate_NS2899_ptg000006l,_whole_genome_shotgun_sequence	AUGUSTUS	CDS	46286	46330	0.91	-	0	ID=g1282.t1.CDS3;Parent=g1282.t1;
JASKUP010000006.1_Trichopoda_pennipes_isolate_NS2899_ptg000006l,_whole_genome_shotgun_sequence	AUGUSTUS	exon	46286	46330	.	-	.	ID=g1282.t1.exon3;Parent=g1282.t1;
JASKUP010000006.1_Trichopoda_pennipes_isolate_NS2899_ptg000006l,_whole_genome_shotgun_sequence	AUGUSTUS	intron	46331	46428	0.91	-	.	ID=g1282.t1.intron3;Parent=g1282.t1;
JASKUP010000006.1_Trichopoda_pennipes_isolate_NS2899_ptg000006l,_whole_genome_shotgun_sequence	AUGUSTUS	CDS	46429	46452	1	-	0	ID=g1282.t1.CDS4;Parent=g1282.t1;
JASKUP010000006.1_Trichopoda_pennipes_isolate_NS2899_ptg000006l,_whole_genome_shotgun_sequence	AUGUSTUS	exon	46429	46452	.	-	.	ID=g1282.t1.exon4;Parent=g1282.t1;
JASKUP010000006.1_Trichopoda_pennipes_isolate_NS2899_ptg000006l,_whole_genome_shotgun_sequence	AUGUSTUS	start_codon	46450	46452	.	-	0	ID=g1282.t1.start1;Parent=g1282.t1;
JASKUP010000006.1_Trichopoda_pennipes_isolate_NS2899_ptg000006l,_whole_genome_shotgun_sequence	AUGUSTUS	gene	82499	91769	.	-	.	ID=g1283;
JASKUP010000006.1_Trichopoda_pennipes_isolate_NS2899_ptg000006l,_whole_genome_shotgun_sequence	AUGUSTUS	mRNA	82499	91769	0.63	-	.	ID=g1283.t1;Parent=g1283;
JASKUP010000006.1_Trichopoda_pennipes_isolate_NS2899_ptg000006l,_whole_genome_shotgun_sequence	AUGUSTUS	stop_codon	82499	82501	.	-	0	ID=g1283.t1.stop1;Parent=g1283.t1;
JASKUP010000006.1_Trichopoda_pennipes_isolate_NS2899_ptg000006l,_whole_genome_shotgun_sequence	AUGUSTUS	CDS	82499	83136	0.94	-	2	ID=g1283.t1.CDS1;Parent=g1283.t1;
JASKUP010000006.1_Trichopoda_pennipes_isolate_NS2899_ptg000006l,_whole_genome_shotgun_sequence	AUGUSTUS	exon	82499	83136	.	-	.	ID=g1283.t1.exon1;Parent=g1283.t1;
JASKUP010000006.1_Trichopoda_pennipes_isolate_NS2899_ptg000006l,_whole_genome_shotgun_sequence	AUGUSTUS	intron	83137	91068	0.99	-	.	ID=g1283.t1.intron1;Parent=g1283.t1;
JASKUP010000006.1_Trichopoda_pennipes_isolate_NS2899_ptg000006l,_whole_genome_shotgun_sequence	AUGUSTUS	CDS	91069	91617	0.68	-	2	ID=g1283.t1.CDS2;Parent=g1283.t1;
JASKUP010000006.1_Trichopoda_pennipes_isolate_NS2899_ptg000006l,_whole_genome_shotgun_sequence	AUGUSTUS	exon	91069	91617	.	-	.	ID=g1283.t1.exon2;Parent=g1283.t1;
JASKUP010000006.1_Trichopoda_pennipes_isolate_NS2899_ptg000006l,_whole_genome_shotgun_sequence	AUGUSTUS	intron	91618	91729	0.69	-	.	ID=g1283.t1.intron2;Parent=g1283.t1;
JASKUP010000006.1_Trichopoda_pennipes_isolate_NS2899_ptg000006l,_whole_genome_shotgun_sequence	AUGUSTUS	CDS	91730	91769	0.79	-	0	ID=g1283.t1.CDS3;Parent=g1283.t1;
JASKUP010000006.1_Trichopoda_pennipes_isolate_NS2899_ptg000006l,_whole_genome_shotgun_sequence	AUGUSTUS	exon	91730	91769	.	-	.	ID=g1283.t1.exon3;Parent=g1283.t1;
JASKUP010000006.1_Trichopoda_pennipes_isolate_NS2899_ptg000006l,_whole_genome_shotgun_sequence	AUGUSTUS	start_codon	91767	91769	.	-	0	ID=g1283.t1.start1;Parent=g1283.t1;
JASKUP010000006.1_Trichopoda_pennipes_isolate_NS2899_ptg000006l,_whole_genome_shotgun_sequence	AUGUSTUS	gene	94401	94757	.	+	.	ID=g1284;
JASKUP010000006.1_Trichopoda_pennipes_isolate_NS2899_ptg000006l,_whole_genome_shotgun_sequence	AUGUSTUS	mRNA	94401	94757	1	+	.	ID=g1284.t1;Parent=g1284;
JASKUP010000006.1_Trichopoda_pennipes_isolate_NS2899_ptg000006l,_whole_genome_shotgun_sequence	AUGUSTUS	start_codon	94401	94403	.	+	0	ID=g1284.t1.start1;Parent=g1284.t1;
JASKUP010000006.1_Trichopoda_pennipes_isolate_NS2899_ptg000006l,_whole_genome_shotgun_sequence	AUGUSTUS	CDS	94401	94757	1	+	0	ID=g1284.t1.CDS1;Parent=g1284.t1;
JASKUP010000006.1_Trichopoda_pennipes_isolate_NS2899_ptg000006l,_whole_genome_shotgun_sequence	AUGUSTUS	exon	94401	94757	.	+	.	ID=g1284.t1.exon1;Parent=g1284.t1;
JASKUP010000006.1_Trichopoda_pennipes_isolate_NS2899_ptg000006l,_whole_genome_shotgun_sequence	AUGUSTUS	stop_codon	94755	94757	.	+	0	ID=g1284.t1.stop1;Parent=g1284.t1;
JASKUP010000006.1_Trichopoda_pennipes_isolate_NS2899_ptg000006l,_whole_genome_shotgun_sequence	AUGUSTUS	gene	126900	128907	.	+	.	ID=g1285;
JASKUP010000006.1_Trichopoda_pennipes_isolate_NS2899_ptg000006l,_whole_genome_shotgun_sequence	AUGUSTUS	mRNA	126900	127510	1	+	.	ID=g1285.t1;Parent=g1285;
JASKUP010000006.1_Trichopoda_pennipes_isolate_NS2899_ptg000006l,_whole_genome_shotgun_sequence	AUGUSTUS	start_codon	126900	126902	.	+	0	ID=g1285.t1.start1;Parent=g1285.t1;
JASKUP010000006.1_Trichopoda_pennipes_isolate_NS2899_ptg000006l,_whole_genome_shotgun_sequence	AUGUSTUS	CDS	126900	127004	1	+	0	ID=g1285.t1.CDS1;Parent=g1285.t1;
JASKUP010000006.1_Trichopoda_pennipes_isolate_NS2899_ptg000006l,_whole_genome_shotgun_sequence	AUGUSTUS	exon	126900	127004	.	+	.	ID=g1285.t1.exon1;Parent=g1285.t1;
JASKUP010000006.1_Trichopoda_pennipes_isolate_NS2899_ptg000006l,_whole_genome_shotgun_sequence	AUGUSTUS	intron	127005	127072	1	+	.	ID=g1285.t1.intron1;Parent=g1285.t1;
JASKUP010000006.1_Trichopoda_pennipes_isolate_NS2899_ptg000006l,_whole_genome_shotgun_sequence	AUGUSTUS	CDS	127073	127510	1	+	0	ID=g1285.t1.CDS2;Parent=g1285.t1;
JASKUP010000006.1_Trichopoda_pennipes_isolate_NS2899_ptg000006l,_whole_genome_shotgun_sequence	AUGUSTUS	exon	127073	127510	.	+	.	ID=g1285.t1.exon2;Parent=g1285.t1;
JASKUP010000006.1_Trichopoda_pennipes_isolate_NS2899_ptg000006l,_whole_genome_shotgun_sequence	AUGUSTUS	stop_codon	127508	127510	.	+	0	ID=g1285.t1.stop1;Parent=g1285.t1;
JASKUP010000006.1_Trichopoda_pennipes_isolate_NS2899_ptg000006l,_whole_genome_shotgun_sequence	AUGUSTUS	mRNA	126900	128907	0.43	+	.	ID=g1285.t2;Parent=g1285;
JASKUP010000006.1_Trichopoda_pennipes_isolate_NS2899_ptg000006l,_whole_genome_shotgun_sequence	AUGUSTUS	start_codon	126900	126902	.	+	0	ID=g1285.t2.start1;Parent=g1285.t2;
JASKUP010000006.1_Trichopoda_pennipes_isolate_NS2899_ptg000006l,_whole_genome_shotgun_sequence	AUGUSTUS	CDS	126900	127004	1	+	0	ID=g1285.t2.CDS1;Parent=g1285.t2;
JASKUP010000006.1_Trichopoda_pennipes_isolate_NS2899_ptg000006l,_whole_genome_shotgun_sequence	AUGUSTUS	exon	126900	127004	.	+	.	ID=g1285.t2.exon1;Parent=g1285.t2;
JASKUP010000006.1_Trichopoda_pennipes_isolate_NS2899_ptg000006l,_whole_genome_shotgun_sequence	AUGUSTUS	intron	127005	127072	1	+	.	ID=g1285.t2.intron1;Parent=g1285.t2;
JASKUP010000006.1_Trichopoda_pennipes_isolate_NS2899_ptg000006l,_whole_genome_shotgun_sequence	AUGUSTUS	CDS	127073	127411	0.99	+	0	ID=g1285.t2.CDS2;Parent=g1285.t2;
JASKUP010000006.1_Trichopoda_pennipes_isolate_NS2899_ptg000006l,_whole_genome_shotgun_sequence	AUGUSTUS	exon	127073	127411	.	+	.	ID=g1285.t2.exon2;Parent=g1285.t2;
JASKUP010000006.1_Trichopoda_pennipes_isolate_NS2899_ptg000006l,_whole_genome_shotgun_sequence	AUGUSTUS	intron	127412	128172	0.99	+	.	ID=g1285.t2.intron2;Parent=g1285.t2;
JASKUP010000006.1_Trichopoda_pennipes_isolate_NS2899_ptg000006l,_whole_genome_shotgun_sequence	AUGUSTUS	CDS	128173	128907	0.43	+	0	ID=g1285.t2.CDS3;Parent=g1285.t2;
JASKUP010000006.1_Trichopoda_pennipes_isolate_NS2899_ptg000006l,_whole_genome_shotgun_sequence	AUGUSTUS	exon	128173	128907	.	+	.	ID=g1285.t2.exon3;Parent=g1285.t2;
JASKUP010000006.1_Trichopoda_pennipes_isolate_NS2899_ptg000006l,_whole_genome_shotgun_sequence	AUGUSTUS	stop_codon	128905	128907	.	+	0	ID=g1285.t2.stop1;Parent=g1285.t2;
JASKUP010000006.1_Trichopoda_pennipes_isolate_NS2899_ptg000006l,_whole_genome_shotgun_sequence	AUGUSTUS	mRNA	128173	128907	0.39	+	.	ID=g1285.t3;Parent=g1285;
JASKUP010000006.1_Trichopoda_pennipes_isolate_NS2899_ptg000006l,_whole_genome_shotgun_sequence	AUGUSTUS	start_codon	128173	128175	.	+	0	ID=g1285.t3.start1;Parent=g1285.t3;
JASKUP010000006.1_Trichopoda_pennipes_isolate_NS2899_ptg000006l,_whole_genome_shotgun_sequence	AUGUSTUS	CDS	128173	128907	0.39	+	0	ID=g1285.t3.CDS1;Parent=g1285.t3;
JASKUP010000006.1_Trichopoda_pennipes_isolate_NS2899_ptg000006l,_whole_genome_shotgun_sequence	AUGUSTUS	exon	128173	128907	.	+	.	ID=g1285.t3.exon1;Parent=g1285.t3;
JASKUP010000006.1_Trichopoda_pennipes_isolate_NS2899_ptg000006l,_whole_genome_shotgun_sequence	AUGUSTUS	stop_codon	128905	128907	.	+	0	ID=g1285.t3.stop1;Parent=g1285.t3;
JASKUP010000006.1_Trichopoda_pennipes_isolate_NS2899_ptg000006l,_whole_genome_shotgun_sequence	AUGUSTUS	gene	127609	127902	.	+	.	ID=g1286;
JASKUP010000006.1_Trichopoda_pennipes_isolate_NS2899_ptg000006l,_whole_genome_shotgun_sequence	AUGUSTUS	mRNA	127609	127902	0.92	+	.	ID=g1286.t1;Parent=g1286;
JASKUP010000006.1_Trichopoda_pennipes_isolate_NS2899_ptg000006l,_whole_genome_shotgun_sequence	AUGUSTUS	start_codon	127609	127611	.	+	0	ID=g1286.t1.start1;Parent=g1286.t1;
JASKUP010000006.1_Trichopoda_pennipes_isolate_NS2899_ptg000006l,_whole_genome_shotgun_sequence	AUGUSTUS	CDS	127609	127902	0.92	+	0	ID=g1286.t1.CDS1;Parent=g1286.t1;
JASKUP010000006.1_Trichopoda_pennipes_isolate_NS2899_ptg000006l,_whole_genome_shotgun_sequence	AUGUSTUS	exon	127609	127902	.	+	.	ID=g1286.t1.exon1;Parent=g1286.t1;
JASKUP010000006.1_Trichopoda_pennipes_isolate_NS2899_ptg000006l,_whole_genome_shotgun_sequence	AUGUSTUS	stop_codon	127900	127902	.	+	0	ID=g1286.t1.stop1;Parent=g1286.t1;
JASKUP010000006.1_Trichopoda_pennipes_isolate_NS2899_ptg000006l,_whole_genome_shotgun_sequence	AUGUSTUS	gene	130803	131687	.	+	.	ID=g1287;
JASKUP010000006.1_Trichopoda_pennipes_isolate_NS2899_ptg000006l,_whole_genome_shotgun_sequence	AUGUSTUS	mRNA	130803	131687	0.57	+	.	ID=g1287.t1;Parent=g1287;
JASKUP010000006.1_Trichopoda_pennipes_isolate_NS2899_ptg000006l,_whole_genome_shotgun_sequence	AUGUSTUS	start_codon	130803	130805	.	+	0	ID=g1287.t1.start1;Parent=g1287.t1;
JASKUP010000006.1_Trichopoda_pennipes_isolate_NS2899_ptg000006l,_whole_genome_shotgun_sequence	AUGUSTUS	CDS	130803	130887	0.64	+	0	ID=g1287.t1.CDS1;Parent=g1287.t1;
JASKUP010000006.1_Trichopoda_pennipes_isolate_NS2899_ptg000006l,_whole_genome_shotgun_sequence	AUGUSTUS	exon	130803	130887	.	+	.	ID=g1287.t1.exon1;Parent=g1287.t1;
JASKUP010000006.1_Trichopoda_pennipes_isolate_NS2899_ptg000006l,_whole_genome_shotgun_sequence	AUGUSTUS	intron	130888	131283	0.64	+	.	ID=g1287.t1.intron1;Parent=g1287.t1;
JASKUP010000006.1_Trichopoda_pennipes_isolate_NS2899_ptg000006l,_whole_genome_shotgun_sequence	AUGUSTUS	CDS	131284	131687	0.66	+	2	ID=g1287.t1.CDS2;Parent=g1287.t1;
JASKUP010000006.1_Trichopoda_pennipes_isolate_NS2899_ptg000006l,_whole_genome_shotgun_sequence	AUGUSTUS	exon	131284	131687	.	+	.	ID=g1287.t1.exon2;Parent=g1287.t1;
JASKUP010000006.1_Trichopoda_pennipes_isolate_NS2899_ptg000006l,_whole_genome_shotgun_sequence	AUGUSTUS	stop_codon	131685	131687	.	+	0	ID=g1287.t1.stop1;Parent=g1287.t1;
JASKUP010000006.1_Trichopoda_pennipes_isolate_NS2899_ptg000006l,_whole_genome_shotgun_sequence	AUGUSTUS	gene	131172	131687	.	+	.	ID=g1288;
JASKUP010000006.1_Trichopoda_pennipes_isolate_NS2899_ptg000006l,_whole_genome_shotgun_sequence	AUGUSTUS	mRNA	131172	131687	0.53	+	.	ID=g1288.t1;Parent=g1288;
JASKUP010000006.1_Trichopoda_pennipes_isolate_NS2899_ptg000006l,_whole_genome_shotgun_sequence	AUGUSTUS	start_codon	131172	131174	.	+	0	ID=g1288.t1.start1;Parent=g1288.t1;
JASKUP010000006.1_Trichopoda_pennipes_isolate_NS2899_ptg000006l,_whole_genome_shotgun_sequence	AUGUSTUS	CDS	131172	131687	0.53	+	0	ID=g1288.t1.CDS1;Parent=g1288.t1;
JASKUP010000006.1_Trichopoda_pennipes_isolate_NS2899_ptg000006l,_whole_genome_shotgun_sequence	AUGUSTUS	exon	131172	131687	.	+	.	ID=g1288.t1.exon1;Parent=g1288.t1;
JASKUP010000006.1_Trichopoda_pennipes_isolate_NS2899_ptg000006l,_whole_genome_shotgun_sequence	AUGUSTUS	stop_codon	131685	131687	.	+	0	ID=g1288.t1.stop1;Parent=g1288.t1;
JASKUP010000006.1_Trichopoda_pennipes_isolate_NS2899_ptg000006l,_whole_genome_shotgun_sequence	AUGUSTUS	gene	166505	167209	.	-	.	ID=g1289;
JASKUP010000006.1_Trichopoda_pennipes_isolate_NS2899_ptg000006l,_whole_genome_shotgun_sequence	AUGUSTUS	mRNA	166505	167209	1	-	.	ID=g1289.t1;Parent=g1289;
JASKUP010000006.1_Trichopoda_pennipes_isolate_NS2899_ptg000006l,_whole_genome_shotgun_sequence	AUGUSTUS	stop_codon	166505	166507	.	-	0	ID=g1289.t1.stop1;Parent=g1289.t1;
JASKUP010000006.1_Trichopoda_pennipes_isolate_NS2899_ptg000006l,_whole_genome_shotgun_sequence	AUGUSTUS	CDS	166505	167209	1	-	0	ID=g1289.t1.CDS1;Parent=g1289.t1;
JASKUP010000006.1_Trichopoda_pennipes_isolate_NS2899_ptg000006l,_whole_genome_shotgun_sequence	AUGUSTUS	exon	166505	167209	.	-	.	ID=g1289.t1.exon1;Parent=g1289.t1;
JASKUP010000006.1_Trichopoda_pennipes_isolate_NS2899_ptg000006l,_whole_genome_shotgun_sequence	AUGUSTUS	start_codon	167207	167209	.	-	0	ID=g1289.t1.start1;Parent=g1289.t1;
JASKUP010000006.1_Trichopoda_pennipes_isolate_NS2899_ptg000006l,_whole_genome_shotgun_sequence	AUGUSTUS	gene	169135	193469	.	-	.	ID=g1290;
JASKUP010000006.1_Trichopoda_pennipes_isolate_NS2899_ptg000006l,_whole_genome_shotgun_sequence	AUGUSTUS	mRNA	169135	193469	0.71	-	.	ID=g1290.t1;Parent=g1290;
JASKUP010000006.1_Trichopoda_pennipes_isolate_NS2899_ptg000006l,_whole_genome_shotgun_sequence	AUGUSTUS	stop_codon	169135	169137	.	-	0	ID=g1290.t1.stop1;Parent=g1290.t1;
JASKUP010000006.1_Trichopoda_pennipes_isolate_NS2899_ptg000006l,_whole_genome_shotgun_sequence	AUGUSTUS	CDS	169135	169823	0.99	-	2	ID=g1290.t1.CDS1;Parent=g1290.t1;
JASKUP010000006.1_Trichopoda_pennipes_isolate_NS2899_ptg000006l,_whole_genome_shotgun_sequence	AUGUSTUS	exon	169135	169823	.	-	.	ID=g1290.t1.exon1;Parent=g1290.t1;
JASKUP010000006.1_Trichopoda_pennipes_isolate_NS2899_ptg000006l,_whole_genome_shotgun_sequence	AUGUSTUS	intron	169824	192877	0.93	-	.	ID=g1290.t1.intron1;Parent=g1290.t1;
JASKUP010000006.1_Trichopoda_pennipes_isolate_NS2899_ptg000006l,_whole_genome_shotgun_sequence	AUGUSTUS	CDS	192878	193469	0.73	-	0	ID=g1290.t1.CDS2;Parent=g1290.t1;
JASKUP010000006.1_Trichopoda_pennipes_isolate_NS2899_ptg000006l,_whole_genome_shotgun_sequence	AUGUSTUS	exon	192878	193469	.	-	.	ID=g1290.t1.exon2;Parent=g1290.t1;
JASKUP010000006.1_Trichopoda_pennipes_isolate_NS2899_ptg000006l,_whole_genome_shotgun_sequence	AUGUSTUS	start_codon	193467	193469	.	-	0	ID=g1290.t1.start1;Parent=g1290.t1;
JASKUP010000006.1_Trichopoda_pennipes_isolate_NS2899_ptg000006l,_whole_genome_shotgun_sequence	AUGUSTUS	gene	197881	198313	.	+	.	ID=g1291;
JASKUP010000006.1_Trichopoda_pennipes_isolate_NS2899_ptg000006l,_whole_genome_shotgun_sequence	AUGUSTUS	mRNA	197881	198313	0.79	+	.	ID=g1291.t1;Parent=g1291;
JASKUP010000006.1_Trichopoda_pennipes_isolate_NS2899_ptg000006l,_whole_genome_shotgun_sequence	AUGUSTUS	start_codon	197881	197883	.	+	0	ID=g1291.t1.start1;Parent=g1291.t1;
JASKUP010000006.1_Trichopoda_pennipes_isolate_NS2899_ptg000006l,_whole_genome_shotgun_sequence	AUGUSTUS	CDS	197881	197893	0.86	+	0	ID=g1291.t1.CDS1;Parent=g1291.t1;
JASKUP010000006.1_Trichopoda_pennipes_isolate_NS2899_ptg000006l,_whole_genome_shotgun_sequence	AUGUSTUS	exon	197881	197893	.	+	.	ID=g1291.t1.exon1;Parent=g1291.t1;
JASKUP010000006.1_Trichopoda_pennipes_isolate_NS2899_ptg000006l,_whole_genome_shotgun_sequence	AUGUSTUS	intron	197894	198101	0.79	+	.	ID=g1291.t1.intron1;Parent=g1291.t1;
JASKUP010000006.1_Trichopoda_pennipes_isolate_NS2899_ptg000006l,_whole_genome_shotgun_sequence	AUGUSTUS	CDS	198102	198313	0.9	+	2	ID=g1291.t1.CDS2;Parent=g1291.t1;
JASKUP010000006.1_Trichopoda_pennipes_isolate_NS2899_ptg000006l,_whole_genome_shotgun_sequence	AUGUSTUS	exon	198102	198313	.	+	.	ID=g1291.t1.exon2;Parent=g1291.t1;
JASKUP010000006.1_Trichopoda_pennipes_isolate_NS2899_ptg000006l,_whole_genome_shotgun_sequence	AUGUSTUS	stop_codon	198311	198313	.	+	0	ID=g1291.t1.stop1;Parent=g1291.t1;
JASKUP010000006.1_Trichopoda_pennipes_isolate_NS2899_ptg000006l,_whole_genome_shotgun_sequence	AUGUSTUS	gene	209396	211264	.	-	.	ID=g1292;
JASKUP010000006.1_Trichopoda_pennipes_isolate_NS2899_ptg000006l,_whole_genome_shotgun_sequence	AUGUSTUS	mRNA	210454	211264	0.33	-	.	ID=g1292.t1;Parent=g1292;
JASKUP010000006.1_Trichopoda_pennipes_isolate_NS2899_ptg000006l,_whole_genome_shotgun_sequence	AUGUSTUS	stop_codon	210454	210456	.	-	0	ID=g1292.t1.stop1;Parent=g1292.t1;
JASKUP010000006.1_Trichopoda_pennipes_isolate_NS2899_ptg000006l,_whole_genome_shotgun_sequence	AUGUSTUS	CDS	210454	210503	0.89	-	2	ID=g1292.t1.CDS1;Parent=g1292.t1;
JASKUP010000006.1_Trichopoda_pennipes_isolate_NS2899_ptg000006l,_whole_genome_shotgun_sequence	AUGUSTUS	exon	210454	210503	.	-	.	ID=g1292.t1.exon1;Parent=g1292.t1;
JASKUP010000006.1_Trichopoda_pennipes_isolate_NS2899_ptg000006l,_whole_genome_shotgun_sequence	AUGUSTUS	intron	210504	210564	0.52	-	.	ID=g1292.t1.intron1;Parent=g1292.t1;
JASKUP010000006.1_Trichopoda_pennipes_isolate_NS2899_ptg000006l,_whole_genome_shotgun_sequence	AUGUSTUS	CDS	210565	211264	0.34	-	0	ID=g1292.t1.CDS2;Parent=g1292.t1;
JASKUP010000006.1_Trichopoda_pennipes_isolate_NS2899_ptg000006l,_whole_genome_shotgun_sequence	AUGUSTUS	exon	210565	211264	.	-	.	ID=g1292.t1.exon2;Parent=g1292.t1;
JASKUP010000006.1_Trichopoda_pennipes_isolate_NS2899_ptg000006l,_whole_genome_shotgun_sequence	AUGUSTUS	start_codon	211262	211264	.	-	0	ID=g1292.t1.start1;Parent=g1292.t1;
JASKUP010000006.1_Trichopoda_pennipes_isolate_NS2899_ptg000006l,_whole_genome_shotgun_sequence	AUGUSTUS	mRNA	209396	211183	0.52	-	.	ID=g1292.t2;Parent=g1292;
JASKUP010000006.1_Trichopoda_pennipes_isolate_NS2899_ptg000006l,_whole_genome_shotgun_sequence	AUGUSTUS	stop_codon	209396	209398	.	-	0	ID=g1292.t2.stop1;Parent=g1292.t2;
JASKUP010000006.1_Trichopoda_pennipes_isolate_NS2899_ptg000006l,_whole_genome_shotgun_sequence	AUGUSTUS	CDS	209396	211183	0.52	-	0	ID=g1292.t2.CDS1;Parent=g1292.t2;
JASKUP010000006.1_Trichopoda_pennipes_isolate_NS2899_ptg000006l,_whole_genome_shotgun_sequence	AUGUSTUS	exon	209396	211183	.	-	.	ID=g1292.t2.exon1;Parent=g1292.t2;
JASKUP010000006.1_Trichopoda_pennipes_isolate_NS2899_ptg000006l,_whole_genome_shotgun_sequence	AUGUSTUS	start_codon	211181	211183	.	-	0	ID=g1292.t2.start1;Parent=g1292.t2;
JASKUP010000006.1_Trichopoda_pennipes_isolate_NS2899_ptg000006l,_whole_genome_shotgun_sequence	AUGUSTUS	gene	211631	212476	.	-	.	ID=g1293;
JASKUP010000006.1_Trichopoda_pennipes_isolate_NS2899_ptg000006l,_whole_genome_shotgun_sequence	AUGUSTUS	mRNA	211631	212476	0.51	-	.	ID=g1293.t1;Parent=g1293;
JASKUP010000006.1_Trichopoda_pennipes_isolate_NS2899_ptg000006l,_whole_genome_shotgun_sequence	AUGUSTUS	stop_codon	211631	211633	.	-	0	ID=g1293.t1.stop1;Parent=g1293.t1;
JASKUP010000006.1_Trichopoda_pennipes_isolate_NS2899_ptg000006l,_whole_genome_shotgun_sequence	AUGUSTUS	CDS	211631	212476	0.51	-	0	ID=g1293.t1.CDS1;Parent=g1293.t1;
JASKUP010000006.1_Trichopoda_pennipes_isolate_NS2899_ptg000006l,_whole_genome_shotgun_sequence	AUGUSTUS	exon	211631	212476	.	-	.	ID=g1293.t1.exon1;Parent=g1293.t1;
JASKUP010000006.1_Trichopoda_pennipes_isolate_NS2899_ptg000006l,_whole_genome_shotgun_sequence	AUGUSTUS	start_codon	212474	212476	.	-	0	ID=g1293.t1.start1;Parent=g1293.t1;
JASKUP010000006.1_Trichopoda_pennipes_isolate_NS2899_ptg000006l,_whole_genome_shotgun_sequence	AUGUSTUS	mRNA	211738	212476	0.27	-	.	ID=g1293.t2;Parent=g1293;
JASKUP010000006.1_Trichopoda_pennipes_isolate_NS2899_ptg000006l,_whole_genome_shotgun_sequence	AUGUSTUS	stop_codon	211738	211740	.	-	0	ID=g1293.t2.stop1;Parent=g1293.t2;
JASKUP010000006.1_Trichopoda_pennipes_isolate_NS2899_ptg000006l,_whole_genome_shotgun_sequence	AUGUSTUS	CDS	211738	211754	0.53	-	2	ID=g1293.t2.CDS1;Parent=g1293.t2;
JASKUP010000006.1_Trichopoda_pennipes_isolate_NS2899_ptg000006l,_whole_genome_shotgun_sequence	AUGUSTUS	exon	211738	211754	.	-	.	ID=g1293.t2.exon1;Parent=g1293.t2;
JASKUP010000006.1_Trichopoda_pennipes_isolate_NS2899_ptg000006l,_whole_genome_shotgun_sequence	AUGUSTUS	intron	211755	211821	0.53	-	.	ID=g1293.t2.intron1;Parent=g1293.t2;
JASKUP010000006.1_Trichopoda_pennipes_isolate_NS2899_ptg000006l,_whole_genome_shotgun_sequence	AUGUSTUS	CDS	211822	212476	0.37	-	0	ID=g1293.t2.CDS2;Parent=g1293.t2;
JASKUP010000006.1_Trichopoda_pennipes_isolate_NS2899_ptg000006l,_whole_genome_shotgun_sequence	AUGUSTUS	exon	211822	212476	.	-	.	ID=g1293.t2.exon2;Parent=g1293.t2;
JASKUP010000006.1_Trichopoda_pennipes_isolate_NS2899_ptg000006l,_whole_genome_shotgun_sequence	AUGUSTUS	start_codon	212474	212476	.	-	0	ID=g1293.t2.start1;Parent=g1293.t2;
JASKUP010000006.1_Trichopoda_pennipes_isolate_NS2899_ptg000006l,_whole_genome_shotgun_sequence	AUGUSTUS	gene	214541	215496	.	-	.	ID=g1294;
JASKUP010000006.1_Trichopoda_pennipes_isolate_NS2899_ptg000006l,_whole_genome_shotgun_sequence	AUGUSTUS	mRNA	214541	215496	0.33	-	.	ID=g1294.t1;Parent=g1294;
JASKUP010000006.1_Trichopoda_pennipes_isolate_NS2899_ptg000006l,_whole_genome_shotgun_sequence	AUGUSTUS	stop_codon	214541	214543	.	-	0	ID=g1294.t1.stop1;Parent=g1294.t1;
JASKUP010000006.1_Trichopoda_pennipes_isolate_NS2899_ptg000006l,_whole_genome_shotgun_sequence	AUGUSTUS	CDS	214541	214588	0.43	-	0	ID=g1294.t1.CDS1;Parent=g1294.t1;
JASKUP010000006.1_Trichopoda_pennipes_isolate_NS2899_ptg000006l,_whole_genome_shotgun_sequence	AUGUSTUS	exon	214541	214588	.	-	.	ID=g1294.t1.exon1;Parent=g1294.t1;
JASKUP010000006.1_Trichopoda_pennipes_isolate_NS2899_ptg000006l,_whole_genome_shotgun_sequence	AUGUSTUS	intron	214589	214860	0.43	-	.	ID=g1294.t1.intron1;Parent=g1294.t1;
JASKUP010000006.1_Trichopoda_pennipes_isolate_NS2899_ptg000006l,_whole_genome_shotgun_sequence	AUGUSTUS	CDS	214861	215496	0.74	-	0	ID=g1294.t1.CDS2;Parent=g1294.t1;
JASKUP010000006.1_Trichopoda_pennipes_isolate_NS2899_ptg000006l,_whole_genome_shotgun_sequence	AUGUSTUS	exon	214861	215496	.	-	.	ID=g1294.t1.exon2;Parent=g1294.t1;
JASKUP010000006.1_Trichopoda_pennipes_isolate_NS2899_ptg000006l,_whole_genome_shotgun_sequence	AUGUSTUS	start_codon	215494	215496	.	-	0	ID=g1294.t1.start1;Parent=g1294.t1;
JASKUP010000006.1_Trichopoda_pennipes_isolate_NS2899_ptg000006l,_whole_genome_shotgun_sequence	AUGUSTUS	gene	216983	217556	.	-	.	ID=g1295;
JASKUP010000006.1_Trichopoda_pennipes_isolate_NS2899_ptg000006l,_whole_genome_shotgun_sequence	AUGUSTUS	mRNA	216983	217556	0.23	-	.	ID=g1295.t1;Parent=g1295;
JASKUP010000006.1_Trichopoda_pennipes_isolate_NS2899_ptg000006l,_whole_genome_shotgun_sequence	AUGUSTUS	stop_codon	216983	216985	.	-	0	ID=g1295.t1.stop1;Parent=g1295.t1;
JASKUP010000006.1_Trichopoda_pennipes_isolate_NS2899_ptg000006l,_whole_genome_shotgun_sequence	AUGUSTUS	CDS	216983	217098	0.23	-	2	ID=g1295.t1.CDS1;Parent=g1295.t1;
JASKUP010000006.1_Trichopoda_pennipes_isolate_NS2899_ptg000006l,_whole_genome_shotgun_sequence	AUGUSTUS	exon	216983	217098	.	-	.	ID=g1295.t1.exon1;Parent=g1295.t1;
JASKUP010000006.1_Trichopoda_pennipes_isolate_NS2899_ptg000006l,_whole_genome_shotgun_sequence	AUGUSTUS	intron	217099	217168	0.41	-	.	ID=g1295.t1.intron1;Parent=g1295.t1;
JASKUP010000006.1_Trichopoda_pennipes_isolate_NS2899_ptg000006l,_whole_genome_shotgun_sequence	AUGUSTUS	CDS	217169	217210	0.55	-	2	ID=g1295.t1.CDS2;Parent=g1295.t1;
JASKUP010000006.1_Trichopoda_pennipes_isolate_NS2899_ptg000006l,_whole_genome_shotgun_sequence	AUGUSTUS	exon	217169	217210	.	-	.	ID=g1295.t1.exon2;Parent=g1295.t1;
JASKUP010000006.1_Trichopoda_pennipes_isolate_NS2899_ptg000006l,_whole_genome_shotgun_sequence	AUGUSTUS	intron	217211	217279	0.92	-	.	ID=g1295.t1.intron2;Parent=g1295.t1;
JASKUP010000006.1_Trichopoda_pennipes_isolate_NS2899_ptg000006l,_whole_genome_shotgun_sequence	AUGUSTUS	CDS	217280	217556	0.91	-	0	ID=g1295.t1.CDS3;Parent=g1295.t1;
JASKUP010000006.1_Trichopoda_pennipes_isolate_NS2899_ptg000006l,_whole_genome_shotgun_sequence	AUGUSTUS	exon	217280	217556	.	-	.	ID=g1295.t1.exon3;Parent=g1295.t1;
JASKUP010000006.1_Trichopoda_pennipes_isolate_NS2899_ptg000006l,_whole_genome_shotgun_sequence	AUGUSTUS	start_codon	217554	217556	.	-	0	ID=g1295.t1.start1;Parent=g1295.t1;
JASKUP010000006.1_Trichopoda_pennipes_isolate_NS2899_ptg000006l,_whole_genome_shotgun_sequence	AUGUSTUS	gene	234913	235420	.	-	.	ID=g1296;
JASKUP010000006.1_Trichopoda_pennipes_isolate_NS2899_ptg000006l,_whole_genome_shotgun_sequence	AUGUSTUS	mRNA	234913	235420	1	-	.	ID=g1296.t1;Parent=g1296;
JASKUP010000006.1_Trichopoda_pennipes_isolate_NS2899_ptg000006l,_whole_genome_shotgun_sequence	AUGUSTUS	stop_codon	234913	234915	.	-	0	ID=g1296.t1.stop1;Parent=g1296.t1;
JASKUP010000006.1_Trichopoda_pennipes_isolate_NS2899_ptg000006l,_whole_genome_shotgun_sequence	AUGUSTUS	CDS	234913	235031	1	-	2	ID=g1296.t1.CDS1;Parent=g1296.t1;
JASKUP010000006.1_Trichopoda_pennipes_isolate_NS2899_ptg000006l,_whole_genome_shotgun_sequence	AUGUSTUS	exon	234913	235031	.	-	.	ID=g1296.t1.exon1;Parent=g1296.t1;
JASKUP010000006.1_Trichopoda_pennipes_isolate_NS2899_ptg000006l,_whole_genome_shotgun_sequence	AUGUSTUS	intron	235032	235140	1	-	.	ID=g1296.t1.intron1;Parent=g1296.t1;
JASKUP010000006.1_Trichopoda_pennipes_isolate_NS2899_ptg000006l,_whole_genome_shotgun_sequence	AUGUSTUS	CDS	235141	235420	1	-	0	ID=g1296.t1.CDS2;Parent=g1296.t1;
JASKUP010000006.1_Trichopoda_pennipes_isolate_NS2899_ptg000006l,_whole_genome_shotgun_sequence	AUGUSTUS	exon	235141	235420	.	-	.	ID=g1296.t1.exon2;Parent=g1296.t1;
JASKUP010000006.1_Trichopoda_pennipes_isolate_NS2899_ptg000006l,_whole_genome_shotgun_sequence	AUGUSTUS	start_codon	235418	235420	.	-	0	ID=g1296.t1.start1;Parent=g1296.t1;
JASKUP010000006.1_Trichopoda_pennipes_isolate_NS2899_ptg000006l,_whole_genome_shotgun_sequence	AUGUSTUS	gene	374517	377364	.	+	.	ID=g1297;
JASKUP010000006.1_Trichopoda_pennipes_isolate_NS2899_ptg000006l,_whole_genome_shotgun_sequence	AUGUSTUS	mRNA	374517	377364	1	+	.	ID=g1297.t1;Parent=g1297;
JASKUP010000006.1_Trichopoda_pennipes_isolate_NS2899_ptg000006l,_whole_genome_shotgun_sequence	AUGUSTUS	start_codon	374517	374519	.	+	0	ID=g1297.t1.start1;Parent=g1297.t1;
JASKUP010000006.1_Trichopoda_pennipes_isolate_NS2899_ptg000006l,_whole_genome_shotgun_sequence	AUGUSTUS	CDS	374517	374541	1	+	0	ID=g1297.t1.CDS1;Parent=g1297.t1;
JASKUP010000006.1_Trichopoda_pennipes_isolate_NS2899_ptg000006l,_whole_genome_shotgun_sequence	AUGUSTUS	exon	374517	374541	.	+	.	ID=g1297.t1.exon1;Parent=g1297.t1;
JASKUP010000006.1_Trichopoda_pennipes_isolate_NS2899_ptg000006l,_whole_genome_shotgun_sequence	AUGUSTUS	intron	374542	374606	1	+	.	ID=g1297.t1.intron1;Parent=g1297.t1;
JASKUP010000006.1_Trichopoda_pennipes_isolate_NS2899_ptg000006l,_whole_genome_shotgun_sequence	AUGUSTUS	CDS	374607	374764	1	+	2	ID=g1297.t1.CDS2;Parent=g1297.t1;
JASKUP010000006.1_Trichopoda_pennipes_isolate_NS2899_ptg000006l,_whole_genome_shotgun_sequence	AUGUSTUS	exon	374607	374764	.	+	.	ID=g1297.t1.exon2;Parent=g1297.t1;
JASKUP010000006.1_Trichopoda_pennipes_isolate_NS2899_ptg000006l,_whole_genome_shotgun_sequence	AUGUSTUS	intron	374765	374902	1	+	.	ID=g1297.t1.intron2;Parent=g1297.t1;
JASKUP010000006.1_Trichopoda_pennipes_isolate_NS2899_ptg000006l,_whole_genome_shotgun_sequence	AUGUSTUS	CDS	374903	375075	1	+	0	ID=g1297.t1.CDS3;Parent=g1297.t1;
JASKUP010000006.1_Trichopoda_pennipes_isolate_NS2899_ptg000006l,_whole_genome_shotgun_sequence	AUGUSTUS	exon	374903	375075	.	+	.	ID=g1297.t1.exon3;Parent=g1297.t1;
JASKUP010000006.1_Trichopoda_pennipes_isolate_NS2899_ptg000006l,_whole_genome_shotgun_sequence	AUGUSTUS	intron	375076	376766	1	+	.	ID=g1297.t1.intron3;Parent=g1297.t1;
JASKUP010000006.1_Trichopoda_pennipes_isolate_NS2899_ptg000006l,_whole_genome_shotgun_sequence	AUGUSTUS	CDS	376767	376961	1	+	1	ID=g1297.t1.CDS4;Parent=g1297.t1;
JASKUP010000006.1_Trichopoda_pennipes_isolate_NS2899_ptg000006l,_whole_genome_shotgun_sequence	AUGUSTUS	exon	376767	376961	.	+	.	ID=g1297.t1.exon4;Parent=g1297.t1;
JASKUP010000006.1_Trichopoda_pennipes_isolate_NS2899_ptg000006l,_whole_genome_shotgun_sequence	AUGUSTUS	intron	376962	377039	1	+	.	ID=g1297.t1.intron4;Parent=g1297.t1;
JASKUP010000006.1_Trichopoda_pennipes_isolate_NS2899_ptg000006l,_whole_genome_shotgun_sequence	AUGUSTUS	CDS	377040	377364	1	+	1	ID=g1297.t1.CDS5;Parent=g1297.t1;
JASKUP010000006.1_Trichopoda_pennipes_isolate_NS2899_ptg000006l,_whole_genome_shotgun_sequence	AUGUSTUS	exon	377040	377364	.	+	.	ID=g1297.t1.exon5;Parent=g1297.t1;
JASKUP010000006.1_Trichopoda_pennipes_isolate_NS2899_ptg000006l,_whole_genome_shotgun_sequence	AUGUSTUS	stop_codon	377362	377364	.	+	0	ID=g1297.t1.stop1;Parent=g1297.t1;
JASKUP010000006.1_Trichopoda_pennipes_isolate_NS2899_ptg000006l,_whole_genome_shotgun_sequence	AUGUSTUS	gene	391182	391667	.	+	.	ID=g1298;
JASKUP010000006.1_Trichopoda_pennipes_isolate_NS2899_ptg000006l,_whole_genome_shotgun_sequence	AUGUSTUS	mRNA	391182	391667	1	+	.	ID=g1298.t1;Parent=g1298;
JASKUP010000006.1_Trichopoda_pennipes_isolate_NS2899_ptg000006l,_whole_genome_shotgun_sequence	AUGUSTUS	start_codon	391182	391184	.	+	0	ID=g1298.t1.start1;Parent=g1298.t1;
JASKUP010000006.1_Trichopoda_pennipes_isolate_NS2899_ptg000006l,_whole_genome_shotgun_sequence	AUGUSTUS	CDS	391182	391399	1	+	0	ID=g1298.t1.CDS1;Parent=g1298.t1;
JASKUP010000006.1_Trichopoda_pennipes_isolate_NS2899_ptg000006l,_whole_genome_shotgun_sequence	AUGUSTUS	exon	391182	391399	.	+	.	ID=g1298.t1.exon1;Parent=g1298.t1;
JASKUP010000006.1_Trichopoda_pennipes_isolate_NS2899_ptg000006l,_whole_genome_shotgun_sequence	AUGUSTUS	intron	391400	391483	1	+	.	ID=g1298.t1.intron1;Parent=g1298.t1;
JASKUP010000006.1_Trichopoda_pennipes_isolate_NS2899_ptg000006l,_whole_genome_shotgun_sequence	AUGUSTUS	CDS	391484	391667	1	+	1	ID=g1298.t1.CDS2;Parent=g1298.t1;
JASKUP010000006.1_Trichopoda_pennipes_isolate_NS2899_ptg000006l,_whole_genome_shotgun_sequence	AUGUSTUS	exon	391484	391667	.	+	.	ID=g1298.t1.exon2;Parent=g1298.t1;
JASKUP010000006.1_Trichopoda_pennipes_isolate_NS2899_ptg000006l,_whole_genome_shotgun_sequence	AUGUSTUS	stop_codon	391665	391667	.	+	0	ID=g1298.t1.stop1;Parent=g1298.t1;
JASKUP010000006.1_Trichopoda_pennipes_isolate_NS2899_ptg000006l,_whole_genome_shotgun_sequence	AUGUSTUS	gene	406491	407339	.	+	.	ID=g1299;
JASKUP010000006.1_Trichopoda_pennipes_isolate_NS2899_ptg000006l,_whole_genome_shotgun_sequence	AUGUSTUS	mRNA	406491	407339	1	+	.	ID=g1299.t1;Parent=g1299;
JASKUP010000006.1_Trichopoda_pennipes_isolate_NS2899_ptg000006l,_whole_genome_shotgun_sequence	AUGUSTUS	start_codon	406491	406493	.	+	0	ID=g1299.t1.start1;Parent=g1299.t1;
JASKUP010000006.1_Trichopoda_pennipes_isolate_NS2899_ptg000006l,_whole_genome_shotgun_sequence	AUGUSTUS	CDS	406491	407339	1	+	0	ID=g1299.t1.CDS1;Parent=g1299.t1;
JASKUP010000006.1_Trichopoda_pennipes_isolate_NS2899_ptg000006l,_whole_genome_shotgun_sequence	AUGUSTUS	exon	406491	407339	.	+	.	ID=g1299.t1.exon1;Parent=g1299.t1;
JASKUP010000006.1_Trichopoda_pennipes_isolate_NS2899_ptg000006l,_whole_genome_shotgun_sequence	AUGUSTUS	stop_codon	407337	407339	.	+	0	ID=g1299.t1.stop1;Parent=g1299.t1;
JASKUP010000006.1_Trichopoda_pennipes_isolate_NS2899_ptg000006l,_whole_genome_shotgun_sequence	AUGUSTUS	gene	416089	428887	.	+	.	ID=g1300;
JASKUP010000006.1_Trichopoda_pennipes_isolate_NS2899_ptg000006l,_whole_genome_shotgun_sequence	AUGUSTUS	mRNA	416089	428887	1	+	.	ID=g1300.t1;Parent=g1300;
JASKUP010000006.1_Trichopoda_pennipes_isolate_NS2899_ptg000006l,_whole_genome_shotgun_sequence	AUGUSTUS	start_codon	416089	416091	.	+	0	ID=g1300.t1.start1;Parent=g1300.t1;
JASKUP010000006.1_Trichopoda_pennipes_isolate_NS2899_ptg000006l,_whole_genome_shotgun_sequence	AUGUSTUS	CDS	416089	416356	1	+	0	ID=g1300.t1.CDS1;Parent=g1300.t1;
JASKUP010000006.1_Trichopoda_pennipes_isolate_NS2899_ptg000006l,_whole_genome_shotgun_sequence	AUGUSTUS	exon	416089	416356	.	+	.	ID=g1300.t1.exon1;Parent=g1300.t1;
JASKUP010000006.1_Trichopoda_pennipes_isolate_NS2899_ptg000006l,_whole_genome_shotgun_sequence	AUGUSTUS	intron	416357	427817	1	+	.	ID=g1300.t1.intron1;Parent=g1300.t1;
JASKUP010000006.1_Trichopoda_pennipes_isolate_NS2899_ptg000006l,_whole_genome_shotgun_sequence	AUGUSTUS	CDS	427818	428887	1	+	2	ID=g1300.t1.CDS2;Parent=g1300.t1;
JASKUP010000006.1_Trichopoda_pennipes_isolate_NS2899_ptg000006l,_whole_genome_shotgun_sequence	AUGUSTUS	exon	427818	428887	.	+	.	ID=g1300.t1.exon2;Parent=g1300.t1;
JASKUP010000006.1_Trichopoda_pennipes_isolate_NS2899_ptg000006l,_whole_genome_shotgun_sequence	AUGUSTUS	stop_codon	428885	428887	.	+	0	ID=g1300.t1.stop1;Parent=g1300.t1;
JASKUP010000006.1_Trichopoda_pennipes_isolate_NS2899_ptg000006l,_whole_genome_shotgun_sequence	AUGUSTUS	gene	428972	429358	.	+	.	ID=g1301;
JASKUP010000006.1_Trichopoda_pennipes_isolate_NS2899_ptg000006l,_whole_genome_shotgun_sequence	AUGUSTUS	mRNA	428972	429358	0.75	+	.	ID=g1301.t1;Parent=g1301;
JASKUP010000006.1_Trichopoda_pennipes_isolate_NS2899_ptg000006l,_whole_genome_shotgun_sequence	AUGUSTUS	start_codon	428972	428974	.	+	0	ID=g1301.t1.start1;Parent=g1301.t1;
JASKUP010000006.1_Trichopoda_pennipes_isolate_NS2899_ptg000006l,_whole_genome_shotgun_sequence	AUGUSTUS	CDS	428972	429358	0.75	+	0	ID=g1301.t1.CDS1;Parent=g1301.t1;
JASKUP010000006.1_Trichopoda_pennipes_isolate_NS2899_ptg000006l,_whole_genome_shotgun_sequence	AUGUSTUS	exon	428972	429358	.	+	.	ID=g1301.t1.exon1;Parent=g1301.t1;
JASKUP010000006.1_Trichopoda_pennipes_isolate_NS2899_ptg000006l,_whole_genome_shotgun_sequence	AUGUSTUS	stop_codon	429356	429358	.	+	0	ID=g1301.t1.stop1;Parent=g1301.t1;
JASKUP010000006.1_Trichopoda_pennipes_isolate_NS2899_ptg000006l,_whole_genome_shotgun_sequence	AUGUSTUS	gene	460430	461952	.	+	.	ID=g1302;
JASKUP010000006.1_Trichopoda_pennipes_isolate_NS2899_ptg000006l,_whole_genome_shotgun_sequence	AUGUSTUS	mRNA	460430	461952	0.89	+	.	ID=g1302.t1;Parent=g1302;
JASKUP010000006.1_Trichopoda_pennipes_isolate_NS2899_ptg000006l,_whole_genome_shotgun_sequence	AUGUSTUS	start_codon	460430	460432	.	+	0	ID=g1302.t1.start1;Parent=g1302.t1;
JASKUP010000006.1_Trichopoda_pennipes_isolate_NS2899_ptg000006l,_whole_genome_shotgun_sequence	AUGUSTUS	CDS	460430	460859	0.93	+	0	ID=g1302.t1.CDS1;Parent=g1302.t1;
JASKUP010000006.1_Trichopoda_pennipes_isolate_NS2899_ptg000006l,_whole_genome_shotgun_sequence	AUGUSTUS	exon	460430	460859	.	+	.	ID=g1302.t1.exon1;Parent=g1302.t1;
JASKUP010000006.1_Trichopoda_pennipes_isolate_NS2899_ptg000006l,_whole_genome_shotgun_sequence	AUGUSTUS	intron	460860	461896	0.89	+	.	ID=g1302.t1.intron1;Parent=g1302.t1;
JASKUP010000006.1_Trichopoda_pennipes_isolate_NS2899_ptg000006l,_whole_genome_shotgun_sequence	AUGUSTUS	CDS	461897	461952	0.89	+	2	ID=g1302.t1.CDS2;Parent=g1302.t1;
JASKUP010000006.1_Trichopoda_pennipes_isolate_NS2899_ptg000006l,_whole_genome_shotgun_sequence	AUGUSTUS	exon	461897	461952	.	+	.	ID=g1302.t1.exon2;Parent=g1302.t1;
JASKUP010000006.1_Trichopoda_pennipes_isolate_NS2899_ptg000006l,_whole_genome_shotgun_sequence	AUGUSTUS	stop_codon	461950	461952	.	+	0	ID=g1302.t1.stop1;Parent=g1302.t1;
JASKUP010000006.1_Trichopoda_pennipes_isolate_NS2899_ptg000006l,_whole_genome_shotgun_sequence	AUGUSTUS	gene	469370	471282	.	+	.	ID=g1303;
JASKUP010000006.1_Trichopoda_pennipes_isolate_NS2899_ptg000006l,_whole_genome_shotgun_sequence	AUGUSTUS	mRNA	469370	471282	1	+	.	ID=g1303.t1;Parent=g1303;
JASKUP010000006.1_Trichopoda_pennipes_isolate_NS2899_ptg000006l,_whole_genome_shotgun_sequence	AUGUSTUS	start_codon	469370	469372	.	+	0	ID=g1303.t1.start1;Parent=g1303.t1;
JASKUP010000006.1_Trichopoda_pennipes_isolate_NS2899_ptg000006l,_whole_genome_shotgun_sequence	AUGUSTUS	CDS	469370	469487	1	+	0	ID=g1303.t1.CDS1;Parent=g1303.t1;
JASKUP010000006.1_Trichopoda_pennipes_isolate_NS2899_ptg000006l,_whole_genome_shotgun_sequence	AUGUSTUS	exon	469370	469487	.	+	.	ID=g1303.t1.exon1;Parent=g1303.t1;
JASKUP010000006.1_Trichopoda_pennipes_isolate_NS2899_ptg000006l,_whole_genome_shotgun_sequence	AUGUSTUS	intron	469488	469670	1	+	.	ID=g1303.t1.intron1;Parent=g1303.t1;
JASKUP010000006.1_Trichopoda_pennipes_isolate_NS2899_ptg000006l,_whole_genome_shotgun_sequence	AUGUSTUS	CDS	469671	469830	1	+	2	ID=g1303.t1.CDS2;Parent=g1303.t1;
JASKUP010000006.1_Trichopoda_pennipes_isolate_NS2899_ptg000006l,_whole_genome_shotgun_sequence	AUGUSTUS	exon	469671	469830	.	+	.	ID=g1303.t1.exon2;Parent=g1303.t1;
JASKUP010000006.1_Trichopoda_pennipes_isolate_NS2899_ptg000006l,_whole_genome_shotgun_sequence	AUGUSTUS	intron	469831	471197	1	+	.	ID=g1303.t1.intron2;Parent=g1303.t1;
JASKUP010000006.1_Trichopoda_pennipes_isolate_NS2899_ptg000006l,_whole_genome_shotgun_sequence	AUGUSTUS	CDS	471198	471282	1	+	1	ID=g1303.t1.CDS3;Parent=g1303.t1;
JASKUP010000006.1_Trichopoda_pennipes_isolate_NS2899_ptg000006l,_whole_genome_shotgun_sequence	AUGUSTUS	exon	471198	471282	.	+	.	ID=g1303.t1.exon3;Parent=g1303.t1;
JASKUP010000006.1_Trichopoda_pennipes_isolate_NS2899_ptg000006l,_whole_genome_shotgun_sequence	AUGUSTUS	stop_codon	471280	471282	.	+	0	ID=g1303.t1.stop1;Parent=g1303.t1;
JASKUP010000006.1_Trichopoda_pennipes_isolate_NS2899_ptg000006l,_whole_genome_shotgun_sequence	AUGUSTUS	gene	471729	472124	.	-	.	ID=g1304;
JASKUP010000006.1_Trichopoda_pennipes_isolate_NS2899_ptg000006l,_whole_genome_shotgun_sequence	AUGUSTUS	mRNA	471729	472124	1	-	.	ID=g1304.t1;Parent=g1304;
JASKUP010000006.1_Trichopoda_pennipes_isolate_NS2899_ptg000006l,_whole_genome_shotgun_sequence	AUGUSTUS	stop_codon	471729	471731	.	-	0	ID=g1304.t1.stop1;Parent=g1304.t1;
JASKUP010000006.1_Trichopoda_pennipes_isolate_NS2899_ptg000006l,_whole_genome_shotgun_sequence	AUGUSTUS	CDS	471729	471860	1	-	0	ID=g1304.t1.CDS1;Parent=g1304.t1;
JASKUP010000006.1_Trichopoda_pennipes_isolate_NS2899_ptg000006l,_whole_genome_shotgun_sequence	AUGUSTUS	exon	471729	471860	.	-	.	ID=g1304.t1.exon1;Parent=g1304.t1;
JASKUP010000006.1_Trichopoda_pennipes_isolate_NS2899_ptg000006l,_whole_genome_shotgun_sequence	AUGUSTUS	intron	471861	471909	1	-	.	ID=g1304.t1.intron1;Parent=g1304.t1;
JASKUP010000006.1_Trichopoda_pennipes_isolate_NS2899_ptg000006l,_whole_genome_shotgun_sequence	AUGUSTUS	CDS	471910	472005	1	-	0	ID=g1304.t1.CDS2;Parent=g1304.t1;
JASKUP010000006.1_Trichopoda_pennipes_isolate_NS2899_ptg000006l,_whole_genome_shotgun_sequence	AUGUSTUS	exon	471910	472005	.	-	.	ID=g1304.t1.exon2;Parent=g1304.t1;
JASKUP010000006.1_Trichopoda_pennipes_isolate_NS2899_ptg000006l,_whole_genome_shotgun_sequence	AUGUSTUS	intron	472006	472061	1	-	.	ID=g1304.t1.intron2;Parent=g1304.t1;
JASKUP010000006.1_Trichopoda_pennipes_isolate_NS2899_ptg000006l,_whole_genome_shotgun_sequence	AUGUSTUS	CDS	472062	472124	1	-	0	ID=g1304.t1.CDS3;Parent=g1304.t1;
JASKUP010000006.1_Trichopoda_pennipes_isolate_NS2899_ptg000006l,_whole_genome_shotgun_sequence	AUGUSTUS	exon	472062	472124	.	-	.	ID=g1304.t1.exon3;Parent=g1304.t1;
JASKUP010000006.1_Trichopoda_pennipes_isolate_NS2899_ptg000006l,_whole_genome_shotgun_sequence	AUGUSTUS	start_codon	472122	472124	.	-	0	ID=g1304.t1.start1;Parent=g1304.t1;
JASKUP010000006.1_Trichopoda_pennipes_isolate_NS2899_ptg000006l,_whole_genome_shotgun_sequence	AUGUSTUS	gene	487352	499002	.	-	.	ID=g1305;
JASKUP010000006.1_Trichopoda_pennipes_isolate_NS2899_ptg000006l,_whole_genome_shotgun_sequence	AUGUSTUS	mRNA	487352	499002	1	-	.	ID=g1305.t1;Parent=g1305;
JASKUP010000006.1_Trichopoda_pennipes_isolate_NS2899_ptg000006l,_whole_genome_shotgun_sequence	AUGUSTUS	stop_codon	487352	487354	.	-	0	ID=g1305.t1.stop1;Parent=g1305.t1;
JASKUP010000006.1_Trichopoda_pennipes_isolate_NS2899_ptg000006l,_whole_genome_shotgun_sequence	AUGUSTUS	CDS	487352	487585	1	-	0	ID=g1305.t1.CDS1;Parent=g1305.t1;
JASKUP010000006.1_Trichopoda_pennipes_isolate_NS2899_ptg000006l,_whole_genome_shotgun_sequence	AUGUSTUS	exon	487352	487585	.	-	.	ID=g1305.t1.exon1;Parent=g1305.t1;
JASKUP010000006.1_Trichopoda_pennipes_isolate_NS2899_ptg000006l,_whole_genome_shotgun_sequence	AUGUSTUS	intron	487586	493359	1	-	.	ID=g1305.t1.intron1;Parent=g1305.t1;
JASKUP010000006.1_Trichopoda_pennipes_isolate_NS2899_ptg000006l,_whole_genome_shotgun_sequence	AUGUSTUS	CDS	493360	493550	1	-	2	ID=g1305.t1.CDS2;Parent=g1305.t1;
JASKUP010000006.1_Trichopoda_pennipes_isolate_NS2899_ptg000006l,_whole_genome_shotgun_sequence	AUGUSTUS	exon	493360	493550	.	-	.	ID=g1305.t1.exon2;Parent=g1305.t1;
JASKUP010000006.1_Trichopoda_pennipes_isolate_NS2899_ptg000006l,_whole_genome_shotgun_sequence	AUGUSTUS	intron	493551	493611	1	-	.	ID=g1305.t1.intron2;Parent=g1305.t1;
JASKUP010000006.1_Trichopoda_pennipes_isolate_NS2899_ptg000006l,_whole_genome_shotgun_sequence	AUGUSTUS	CDS	493612	493700	1	-	1	ID=g1305.t1.CDS3;Parent=g1305.t1;
JASKUP010000006.1_Trichopoda_pennipes_isolate_NS2899_ptg000006l,_whole_genome_shotgun_sequence	AUGUSTUS	exon	493612	493700	.	-	.	ID=g1305.t1.exon3;Parent=g1305.t1;
JASKUP010000006.1_Trichopoda_pennipes_isolate_NS2899_ptg000006l,_whole_genome_shotgun_sequence	AUGUSTUS	intron	493701	493765	1	-	.	ID=g1305.t1.intron3;Parent=g1305.t1;
JASKUP010000006.1_Trichopoda_pennipes_isolate_NS2899_ptg000006l,_whole_genome_shotgun_sequence	AUGUSTUS	CDS	493766	493938	1	-	0	ID=g1305.t1.CDS4;Parent=g1305.t1;
JASKUP010000006.1_Trichopoda_pennipes_isolate_NS2899_ptg000006l,_whole_genome_shotgun_sequence	AUGUSTUS	exon	493766	493938	.	-	.	ID=g1305.t1.exon4;Parent=g1305.t1;
JASKUP010000006.1_Trichopoda_pennipes_isolate_NS2899_ptg000006l,_whole_genome_shotgun_sequence	AUGUSTUS	intron	493939	493998	1	-	.	ID=g1305.t1.intron4;Parent=g1305.t1;
JASKUP010000006.1_Trichopoda_pennipes_isolate_NS2899_ptg000006l,_whole_genome_shotgun_sequence	AUGUSTUS	CDS	493999	497472	1	-	0	ID=g1305.t1.CDS5;Parent=g1305.t1;
JASKUP010000006.1_Trichopoda_pennipes_isolate_NS2899_ptg000006l,_whole_genome_shotgun_sequence	AUGUSTUS	exon	493999	497472	.	-	.	ID=g1305.t1.exon5;Parent=g1305.t1;
JASKUP010000006.1_Trichopoda_pennipes_isolate_NS2899_ptg000006l,_whole_genome_shotgun_sequence	AUGUSTUS	intron	497473	498063	1	-	.	ID=g1305.t1.intron5;Parent=g1305.t1;
JASKUP010000006.1_Trichopoda_pennipes_isolate_NS2899_ptg000006l,_whole_genome_shotgun_sequence	AUGUSTUS	CDS	498064	499002	1	-	0	ID=g1305.t1.CDS6;Parent=g1305.t1;
JASKUP010000006.1_Trichopoda_pennipes_isolate_NS2899_ptg000006l,_whole_genome_shotgun_sequence	AUGUSTUS	exon	498064	499002	.	-	.	ID=g1305.t1.exon6;Parent=g1305.t1;
JASKUP010000006.1_Trichopoda_pennipes_isolate_NS2899_ptg000006l,_whole_genome_shotgun_sequence	AUGUSTUS	start_codon	499000	499002	.	-	0	ID=g1305.t1.start1;Parent=g1305.t1;
JASKUP010000006.1_Trichopoda_pennipes_isolate_NS2899_ptg000006l,_whole_genome_shotgun_sequence	AUGUSTUS	gene	517202	536699	.	-	.	ID=g1306;
JASKUP010000006.1_Trichopoda_pennipes_isolate_NS2899_ptg000006l,_whole_genome_shotgun_sequence	AUGUSTUS	mRNA	517202	536699	1	-	.	ID=g1306.t1;Parent=g1306;
JASKUP010000006.1_Trichopoda_pennipes_isolate_NS2899_ptg000006l,_whole_genome_shotgun_sequence	AUGUSTUS	stop_codon	517202	517204	.	-	0	ID=g1306.t1.stop1;Parent=g1306.t1;
JASKUP010000006.1_Trichopoda_pennipes_isolate_NS2899_ptg000006l,_whole_genome_shotgun_sequence	AUGUSTUS	CDS	517202	517364	1	-	1	ID=g1306.t1.CDS1;Parent=g1306.t1;
JASKUP010000006.1_Trichopoda_pennipes_isolate_NS2899_ptg000006l,_whole_genome_shotgun_sequence	AUGUSTUS	exon	517202	517364	.	-	.	ID=g1306.t1.exon1;Parent=g1306.t1;
JASKUP010000006.1_Trichopoda_pennipes_isolate_NS2899_ptg000006l,_whole_genome_shotgun_sequence	AUGUSTUS	intron	517365	517430	1	-	.	ID=g1306.t1.intron1;Parent=g1306.t1;
JASKUP010000006.1_Trichopoda_pennipes_isolate_NS2899_ptg000006l,_whole_genome_shotgun_sequence	AUGUSTUS	CDS	517431	517587	1	-	2	ID=g1306.t1.CDS2;Parent=g1306.t1;
JASKUP010000006.1_Trichopoda_pennipes_isolate_NS2899_ptg000006l,_whole_genome_shotgun_sequence	AUGUSTUS	exon	517431	517587	.	-	.	ID=g1306.t1.exon2;Parent=g1306.t1;
JASKUP010000006.1_Trichopoda_pennipes_isolate_NS2899_ptg000006l,_whole_genome_shotgun_sequence	AUGUSTUS	intron	517588	520572	1	-	.	ID=g1306.t1.intron2;Parent=g1306.t1;
JASKUP010000006.1_Trichopoda_pennipes_isolate_NS2899_ptg000006l,_whole_genome_shotgun_sequence	AUGUSTUS	CDS	520573	520696	1	-	0	ID=g1306.t1.CDS3;Parent=g1306.t1;
JASKUP010000006.1_Trichopoda_pennipes_isolate_NS2899_ptg000006l,_whole_genome_shotgun_sequence	AUGUSTUS	exon	520573	520696	.	-	.	ID=g1306.t1.exon3;Parent=g1306.t1;
JASKUP010000006.1_Trichopoda_pennipes_isolate_NS2899_ptg000006l,_whole_genome_shotgun_sequence	AUGUSTUS	intron	520697	530865	1	-	.	ID=g1306.t1.intron3;Parent=g1306.t1;
JASKUP010000006.1_Trichopoda_pennipes_isolate_NS2899_ptg000006l,_whole_genome_shotgun_sequence	AUGUSTUS	CDS	530866	531003	1	-	0	ID=g1306.t1.CDS4;Parent=g1306.t1;
JASKUP010000006.1_Trichopoda_pennipes_isolate_NS2899_ptg000006l,_whole_genome_shotgun_sequence	AUGUSTUS	exon	530866	531003	.	-	.	ID=g1306.t1.exon4;Parent=g1306.t1;
JASKUP010000006.1_Trichopoda_pennipes_isolate_NS2899_ptg000006l,_whole_genome_shotgun_sequence	AUGUSTUS	intron	531004	536564	1	-	.	ID=g1306.t1.intron4;Parent=g1306.t1;
JASKUP010000006.1_Trichopoda_pennipes_isolate_NS2899_ptg000006l,_whole_genome_shotgun_sequence	AUGUSTUS	CDS	536565	536699	1	-	0	ID=g1306.t1.CDS5;Parent=g1306.t1;
JASKUP010000006.1_Trichopoda_pennipes_isolate_NS2899_ptg000006l,_whole_genome_shotgun_sequence	AUGUSTUS	exon	536565	536699	.	-	.	ID=g1306.t1.exon5;Parent=g1306.t1;
JASKUP010000006.1_Trichopoda_pennipes_isolate_NS2899_ptg000006l,_whole_genome_shotgun_sequence	AUGUSTUS	start_codon	536697	536699	.	-	0	ID=g1306.t1.start1;Parent=g1306.t1;
JASKUP010000006.1_Trichopoda_pennipes_isolate_NS2899_ptg000006l,_whole_genome_shotgun_sequence	AUGUSTUS	gene	576784	578781	.	-	.	ID=g1307;
JASKUP010000006.1_Trichopoda_pennipes_isolate_NS2899_ptg000006l,_whole_genome_shotgun_sequence	AUGUSTUS	mRNA	576784	578781	0.92	-	.	ID=g1307.t1;Parent=g1307;
JASKUP010000006.1_Trichopoda_pennipes_isolate_NS2899_ptg000006l,_whole_genome_shotgun_sequence	AUGUSTUS	stop_codon	576784	576786	.	-	0	ID=g1307.t1.stop1;Parent=g1307.t1;
JASKUP010000006.1_Trichopoda_pennipes_isolate_NS2899_ptg000006l,_whole_genome_shotgun_sequence	AUGUSTUS	CDS	576784	577043	0.94	-	2	ID=g1307.t1.CDS1;Parent=g1307.t1;
JASKUP010000006.1_Trichopoda_pennipes_isolate_NS2899_ptg000006l,_whole_genome_shotgun_sequence	AUGUSTUS	exon	576784	577043	.	-	.	ID=g1307.t1.exon1;Parent=g1307.t1;
JASKUP010000006.1_Trichopoda_pennipes_isolate_NS2899_ptg000006l,_whole_genome_shotgun_sequence	AUGUSTUS	intron	577044	578555	0.94	-	.	ID=g1307.t1.intron1;Parent=g1307.t1;
JASKUP010000006.1_Trichopoda_pennipes_isolate_NS2899_ptg000006l,_whole_genome_shotgun_sequence	AUGUSTUS	CDS	578556	578781	0.97	-	0	ID=g1307.t1.CDS2;Parent=g1307.t1;
JASKUP010000006.1_Trichopoda_pennipes_isolate_NS2899_ptg000006l,_whole_genome_shotgun_sequence	AUGUSTUS	exon	578556	578781	.	-	.	ID=g1307.t1.exon2;Parent=g1307.t1;
JASKUP010000006.1_Trichopoda_pennipes_isolate_NS2899_ptg000006l,_whole_genome_shotgun_sequence	AUGUSTUS	start_codon	578779	578781	.	-	0	ID=g1307.t1.start1;Parent=g1307.t1;
JASKUP010000006.1_Trichopoda_pennipes_isolate_NS2899_ptg000006l,_whole_genome_shotgun_sequence	AUGUSTUS	gene	711507	725708	.	+	.	ID=g1308;
JASKUP010000006.1_Trichopoda_pennipes_isolate_NS2899_ptg000006l,_whole_genome_shotgun_sequence	AUGUSTUS	mRNA	711507	725708	0.4	+	.	ID=g1308.t1;Parent=g1308;
JASKUP010000006.1_Trichopoda_pennipes_isolate_NS2899_ptg000006l,_whole_genome_shotgun_sequence	AUGUSTUS	start_codon	711507	711509	.	+	0	ID=g1308.t1.start1;Parent=g1308.t1;
JASKUP010000006.1_Trichopoda_pennipes_isolate_NS2899_ptg000006l,_whole_genome_shotgun_sequence	AUGUSTUS	CDS	711507	711560	0.46	+	0	ID=g1308.t1.CDS1;Parent=g1308.t1;
JASKUP010000006.1_Trichopoda_pennipes_isolate_NS2899_ptg000006l,_whole_genome_shotgun_sequence	AUGUSTUS	exon	711507	711560	.	+	.	ID=g1308.t1.exon1;Parent=g1308.t1;
JASKUP010000006.1_Trichopoda_pennipes_isolate_NS2899_ptg000006l,_whole_genome_shotgun_sequence	AUGUSTUS	intron	711561	723856	0.69	+	.	ID=g1308.t1.intron1;Parent=g1308.t1;
JASKUP010000006.1_Trichopoda_pennipes_isolate_NS2899_ptg000006l,_whole_genome_shotgun_sequence	AUGUSTUS	CDS	723857	724052	1	+	0	ID=g1308.t1.CDS2;Parent=g1308.t1;
JASKUP010000006.1_Trichopoda_pennipes_isolate_NS2899_ptg000006l,_whole_genome_shotgun_sequence	AUGUSTUS	exon	723857	724052	.	+	.	ID=g1308.t1.exon2;Parent=g1308.t1;
JASKUP010000006.1_Trichopoda_pennipes_isolate_NS2899_ptg000006l,_whole_genome_shotgun_sequence	AUGUSTUS	intron	724053	724158	1	+	.	ID=g1308.t1.intron2;Parent=g1308.t1;
JASKUP010000006.1_Trichopoda_pennipes_isolate_NS2899_ptg000006l,_whole_genome_shotgun_sequence	AUGUSTUS	CDS	724159	725708	1	+	2	ID=g1308.t1.CDS3;Parent=g1308.t1;
JASKUP010000006.1_Trichopoda_pennipes_isolate_NS2899_ptg000006l,_whole_genome_shotgun_sequence	AUGUSTUS	exon	724159	725708	.	+	.	ID=g1308.t1.exon3;Parent=g1308.t1;
JASKUP010000006.1_Trichopoda_pennipes_isolate_NS2899_ptg000006l,_whole_genome_shotgun_sequence	AUGUSTUS	stop_codon	725706	725708	.	+	0	ID=g1308.t1.stop1;Parent=g1308.t1;
JASKUP010000006.1_Trichopoda_pennipes_isolate_NS2899_ptg000006l,_whole_genome_shotgun_sequence	AUGUSTUS	gene	757280	780102	.	-	.	ID=g1309;
JASKUP010000006.1_Trichopoda_pennipes_isolate_NS2899_ptg000006l,_whole_genome_shotgun_sequence	AUGUSTUS	mRNA	757280	780102	0.26	-	.	ID=g1309.t1;Parent=g1309;
JASKUP010000006.1_Trichopoda_pennipes_isolate_NS2899_ptg000006l,_whole_genome_shotgun_sequence	AUGUSTUS	stop_codon	757280	757282	.	-	0	ID=g1309.t1.stop1;Parent=g1309.t1;
JASKUP010000006.1_Trichopoda_pennipes_isolate_NS2899_ptg000006l,_whole_genome_shotgun_sequence	AUGUSTUS	CDS	757280	758703	1	-	2	ID=g1309.t1.CDS1;Parent=g1309.t1;
JASKUP010000006.1_Trichopoda_pennipes_isolate_NS2899_ptg000006l,_whole_genome_shotgun_sequence	AUGUSTUS	exon	757280	758703	.	-	.	ID=g1309.t1.exon1;Parent=g1309.t1;
JASKUP010000006.1_Trichopoda_pennipes_isolate_NS2899_ptg000006l,_whole_genome_shotgun_sequence	AUGUSTUS	intron	758704	761306	1	-	.	ID=g1309.t1.intron1;Parent=g1309.t1;
JASKUP010000006.1_Trichopoda_pennipes_isolate_NS2899_ptg000006l,_whole_genome_shotgun_sequence	AUGUSTUS	CDS	761307	761429	1	-	2	ID=g1309.t1.CDS2;Parent=g1309.t1;
JASKUP010000006.1_Trichopoda_pennipes_isolate_NS2899_ptg000006l,_whole_genome_shotgun_sequence	AUGUSTUS	exon	761307	761429	.	-	.	ID=g1309.t1.exon2;Parent=g1309.t1;
JASKUP010000006.1_Trichopoda_pennipes_isolate_NS2899_ptg000006l,_whole_genome_shotgun_sequence	AUGUSTUS	intron	761430	761646	1	-	.	ID=g1309.t1.intron2;Parent=g1309.t1;
JASKUP010000006.1_Trichopoda_pennipes_isolate_NS2899_ptg000006l,_whole_genome_shotgun_sequence	AUGUSTUS	CDS	761647	761794	1	-	0	ID=g1309.t1.CDS3;Parent=g1309.t1;
JASKUP010000006.1_Trichopoda_pennipes_isolate_NS2899_ptg000006l,_whole_genome_shotgun_sequence	AUGUSTUS	exon	761647	761794	.	-	.	ID=g1309.t1.exon3;Parent=g1309.t1;
JASKUP010000006.1_Trichopoda_pennipes_isolate_NS2899_ptg000006l,_whole_genome_shotgun_sequence	AUGUSTUS	intron	761795	769321	1	-	.	ID=g1309.t1.intron3;Parent=g1309.t1;
JASKUP010000006.1_Trichopoda_pennipes_isolate_NS2899_ptg000006l,_whole_genome_shotgun_sequence	AUGUSTUS	CDS	769322	769449	1	-	2	ID=g1309.t1.CDS4;Parent=g1309.t1;
JASKUP010000006.1_Trichopoda_pennipes_isolate_NS2899_ptg000006l,_whole_genome_shotgun_sequence	AUGUSTUS	exon	769322	769449	.	-	.	ID=g1309.t1.exon4;Parent=g1309.t1;
JASKUP010000006.1_Trichopoda_pennipes_isolate_NS2899_ptg000006l,_whole_genome_shotgun_sequence	AUGUSTUS	intron	769450	769516	1	-	.	ID=g1309.t1.intron4;Parent=g1309.t1;
JASKUP010000006.1_Trichopoda_pennipes_isolate_NS2899_ptg000006l,_whole_genome_shotgun_sequence	AUGUSTUS	CDS	769517	769670	0.91	-	0	ID=g1309.t1.CDS5;Parent=g1309.t1;
JASKUP010000006.1_Trichopoda_pennipes_isolate_NS2899_ptg000006l,_whole_genome_shotgun_sequence	AUGUSTUS	exon	769517	769670	.	-	.	ID=g1309.t1.exon5;Parent=g1309.t1;
JASKUP010000006.1_Trichopoda_pennipes_isolate_NS2899_ptg000006l,_whole_genome_shotgun_sequence	AUGUSTUS	intron	769671	779101	0.6	-	.	ID=g1309.t1.intron5;Parent=g1309.t1;
JASKUP010000006.1_Trichopoda_pennipes_isolate_NS2899_ptg000006l,_whole_genome_shotgun_sequence	AUGUSTUS	CDS	779102	779387	0.27	-	1	ID=g1309.t1.CDS6;Parent=g1309.t1;
JASKUP010000006.1_Trichopoda_pennipes_isolate_NS2899_ptg000006l,_whole_genome_shotgun_sequence	AUGUSTUS	exon	779102	779387	.	-	.	ID=g1309.t1.exon6;Parent=g1309.t1;
JASKUP010000006.1_Trichopoda_pennipes_isolate_NS2899_ptg000006l,_whole_genome_shotgun_sequence	AUGUSTUS	intron	779388	779977	0.28	-	.	ID=g1309.t1.intron6;Parent=g1309.t1;
JASKUP010000006.1_Trichopoda_pennipes_isolate_NS2899_ptg000006l,_whole_genome_shotgun_sequence	AUGUSTUS	CDS	779978	780102	0.48	-	0	ID=g1309.t1.CDS7;Parent=g1309.t1;
JASKUP010000006.1_Trichopoda_pennipes_isolate_NS2899_ptg000006l,_whole_genome_shotgun_sequence	AUGUSTUS	exon	779978	780102	.	-	.	ID=g1309.t1.exon7;Parent=g1309.t1;
JASKUP010000006.1_Trichopoda_pennipes_isolate_NS2899_ptg000006l,_whole_genome_shotgun_sequence	AUGUSTUS	start_codon	780100	780102	.	-	0	ID=g1309.t1.start1;Parent=g1309.t1;
JASKUP010000006.1_Trichopoda_pennipes_isolate_NS2899_ptg000006l,_whole_genome_shotgun_sequence	AUGUSTUS	gene	793186	794144	.	+	.	ID=g1310;
JASKUP010000006.1_Trichopoda_pennipes_isolate_NS2899_ptg000006l,_whole_genome_shotgun_sequence	AUGUSTUS	mRNA	793186	794144	1	+	.	ID=g1310.t1;Parent=g1310;
JASKUP010000006.1_Trichopoda_pennipes_isolate_NS2899_ptg000006l,_whole_genome_shotgun_sequence	AUGUSTUS	start_codon	793186	793188	.	+	0	ID=g1310.t1.start1;Parent=g1310.t1;
JASKUP010000006.1_Trichopoda_pennipes_isolate_NS2899_ptg000006l,_whole_genome_shotgun_sequence	AUGUSTUS	CDS	793186	793764	1	+	0	ID=g1310.t1.CDS1;Parent=g1310.t1;
JASKUP010000006.1_Trichopoda_pennipes_isolate_NS2899_ptg000006l,_whole_genome_shotgun_sequence	AUGUSTUS	exon	793186	793764	.	+	.	ID=g1310.t1.exon1;Parent=g1310.t1;
JASKUP010000006.1_Trichopoda_pennipes_isolate_NS2899_ptg000006l,_whole_genome_shotgun_sequence	AUGUSTUS	intron	793765	793839	1	+	.	ID=g1310.t1.intron1;Parent=g1310.t1;
JASKUP010000006.1_Trichopoda_pennipes_isolate_NS2899_ptg000006l,_whole_genome_shotgun_sequence	AUGUSTUS	CDS	793840	793977	1	+	0	ID=g1310.t1.CDS2;Parent=g1310.t1;
JASKUP010000006.1_Trichopoda_pennipes_isolate_NS2899_ptg000006l,_whole_genome_shotgun_sequence	AUGUSTUS	exon	793840	793977	.	+	.	ID=g1310.t1.exon2;Parent=g1310.t1;
JASKUP010000006.1_Trichopoda_pennipes_isolate_NS2899_ptg000006l,_whole_genome_shotgun_sequence	AUGUSTUS	intron	793978	794102	1	+	.	ID=g1310.t1.intron2;Parent=g1310.t1;
JASKUP010000006.1_Trichopoda_pennipes_isolate_NS2899_ptg000006l,_whole_genome_shotgun_sequence	AUGUSTUS	CDS	794103	794144	1	+	0	ID=g1310.t1.CDS3;Parent=g1310.t1;
JASKUP010000006.1_Trichopoda_pennipes_isolate_NS2899_ptg000006l,_whole_genome_shotgun_sequence	AUGUSTUS	exon	794103	794144	.	+	.	ID=g1310.t1.exon3;Parent=g1310.t1;
JASKUP010000006.1_Trichopoda_pennipes_isolate_NS2899_ptg000006l,_whole_genome_shotgun_sequence	AUGUSTUS	stop_codon	794142	794144	.	+	0	ID=g1310.t1.stop1;Parent=g1310.t1;
JASKUP010000006.1_Trichopoda_pennipes_isolate_NS2899_ptg000006l,_whole_genome_shotgun_sequence	AUGUSTUS	gene	947902	950132	.	-	.	ID=g1311;
JASKUP010000006.1_Trichopoda_pennipes_isolate_NS2899_ptg000006l,_whole_genome_shotgun_sequence	AUGUSTUS	mRNA	947902	950132	1	-	.	ID=g1311.t1;Parent=g1311;
JASKUP010000006.1_Trichopoda_pennipes_isolate_NS2899_ptg000006l,_whole_genome_shotgun_sequence	AUGUSTUS	stop_codon	947902	947904	.	-	0	ID=g1311.t1.stop1;Parent=g1311.t1;
JASKUP010000006.1_Trichopoda_pennipes_isolate_NS2899_ptg000006l,_whole_genome_shotgun_sequence	AUGUSTUS	CDS	947902	948272	1	-	2	ID=g1311.t1.CDS1;Parent=g1311.t1;
JASKUP010000006.1_Trichopoda_pennipes_isolate_NS2899_ptg000006l,_whole_genome_shotgun_sequence	AUGUSTUS	exon	947902	948272	.	-	.	ID=g1311.t1.exon1;Parent=g1311.t1;
JASKUP010000006.1_Trichopoda_pennipes_isolate_NS2899_ptg000006l,_whole_genome_shotgun_sequence	AUGUSTUS	intron	948273	948339	1	-	.	ID=g1311.t1.intron1;Parent=g1311.t1;
JASKUP010000006.1_Trichopoda_pennipes_isolate_NS2899_ptg000006l,_whole_genome_shotgun_sequence	AUGUSTUS	CDS	948340	948566	1	-	1	ID=g1311.t1.CDS2;Parent=g1311.t1;
JASKUP010000006.1_Trichopoda_pennipes_isolate_NS2899_ptg000006l,_whole_genome_shotgun_sequence	AUGUSTUS	exon	948340	948566	.	-	.	ID=g1311.t1.exon2;Parent=g1311.t1;
JASKUP010000006.1_Trichopoda_pennipes_isolate_NS2899_ptg000006l,_whole_genome_shotgun_sequence	AUGUSTUS	intron	948567	949249	1	-	.	ID=g1311.t1.intron2;Parent=g1311.t1;
JASKUP010000006.1_Trichopoda_pennipes_isolate_NS2899_ptg000006l,_whole_genome_shotgun_sequence	AUGUSTUS	CDS	949250	949673	1	-	2	ID=g1311.t1.CDS3;Parent=g1311.t1;
JASKUP010000006.1_Trichopoda_pennipes_isolate_NS2899_ptg000006l,_whole_genome_shotgun_sequence	AUGUSTUS	exon	949250	949673	.	-	.	ID=g1311.t1.exon3;Parent=g1311.t1;
JASKUP010000006.1_Trichopoda_pennipes_isolate_NS2899_ptg000006l,_whole_genome_shotgun_sequence	AUGUSTUS	intron	949674	949735	1	-	.	ID=g1311.t1.intron3;Parent=g1311.t1;
JASKUP010000006.1_Trichopoda_pennipes_isolate_NS2899_ptg000006l,_whole_genome_shotgun_sequence	AUGUSTUS	CDS	949736	950132	1	-	0	ID=g1311.t1.CDS4;Parent=g1311.t1;
JASKUP010000006.1_Trichopoda_pennipes_isolate_NS2899_ptg000006l,_whole_genome_shotgun_sequence	AUGUSTUS	exon	949736	950132	.	-	.	ID=g1311.t1.exon4;Parent=g1311.t1;
JASKUP010000006.1_Trichopoda_pennipes_isolate_NS2899_ptg000006l,_whole_genome_shotgun_sequence	AUGUSTUS	start_codon	950130	950132	.	-	0	ID=g1311.t1.start1;Parent=g1311.t1;
JASKUP010000006.1_Trichopoda_pennipes_isolate_NS2899_ptg000006l,_whole_genome_shotgun_sequence	AUGUSTUS	gene	959926	960165	.	+	.	ID=g1312;
JASKUP010000006.1_Trichopoda_pennipes_isolate_NS2899_ptg000006l,_whole_genome_shotgun_sequence	AUGUSTUS	mRNA	959926	960165	1	+	.	ID=g1312.t1;Parent=g1312;
JASKUP010000006.1_Trichopoda_pennipes_isolate_NS2899_ptg000006l,_whole_genome_shotgun_sequence	AUGUSTUS	start_codon	959926	959928	.	+	0	ID=g1312.t1.start1;Parent=g1312.t1;
JASKUP010000006.1_Trichopoda_pennipes_isolate_NS2899_ptg000006l,_whole_genome_shotgun_sequence	AUGUSTUS	CDS	959926	960165	1	+	0	ID=g1312.t1.CDS1;Parent=g1312.t1;
JASKUP010000006.1_Trichopoda_pennipes_isolate_NS2899_ptg000006l,_whole_genome_shotgun_sequence	AUGUSTUS	exon	959926	960165	.	+	.	ID=g1312.t1.exon1;Parent=g1312.t1;
JASKUP010000006.1_Trichopoda_pennipes_isolate_NS2899_ptg000006l,_whole_genome_shotgun_sequence	AUGUSTUS	stop_codon	960163	960165	.	+	0	ID=g1312.t1.stop1;Parent=g1312.t1;
JASKUP010000006.1_Trichopoda_pennipes_isolate_NS2899_ptg000006l,_whole_genome_shotgun_sequence	AUGUSTUS	gene	974256	974612	.	+	.	ID=g1313;
JASKUP010000006.1_Trichopoda_pennipes_isolate_NS2899_ptg000006l,_whole_genome_shotgun_sequence	AUGUSTUS	mRNA	974256	974612	1	+	.	ID=g1313.t1;Parent=g1313;
JASKUP010000006.1_Trichopoda_pennipes_isolate_NS2899_ptg000006l,_whole_genome_shotgun_sequence	AUGUSTUS	start_codon	974256	974258	.	+	0	ID=g1313.t1.start1;Parent=g1313.t1;
JASKUP010000006.1_Trichopoda_pennipes_isolate_NS2899_ptg000006l,_whole_genome_shotgun_sequence	AUGUSTUS	CDS	974256	974612	1	+	0	ID=g1313.t1.CDS1;Parent=g1313.t1;
JASKUP010000006.1_Trichopoda_pennipes_isolate_NS2899_ptg000006l,_whole_genome_shotgun_sequence	AUGUSTUS	exon	974256	974612	.	+	.	ID=g1313.t1.exon1;Parent=g1313.t1;
JASKUP010000006.1_Trichopoda_pennipes_isolate_NS2899_ptg000006l,_whole_genome_shotgun_sequence	AUGUSTUS	stop_codon	974610	974612	.	+	0	ID=g1313.t1.stop1;Parent=g1313.t1;
JASKUP010000006.1_Trichopoda_pennipes_isolate_NS2899_ptg000006l,_whole_genome_shotgun_sequence	AUGUSTUS	gene	1044413	1058434	.	+	.	ID=g1314;
JASKUP010000006.1_Trichopoda_pennipes_isolate_NS2899_ptg000006l,_whole_genome_shotgun_sequence	AUGUSTUS	mRNA	1044413	1058434	1	+	.	ID=g1314.t1;Parent=g1314;
JASKUP010000006.1_Trichopoda_pennipes_isolate_NS2899_ptg000006l,_whole_genome_shotgun_sequence	AUGUSTUS	start_codon	1044413	1044415	.	+	0	ID=g1314.t1.start1;Parent=g1314.t1;
JASKUP010000006.1_Trichopoda_pennipes_isolate_NS2899_ptg000006l,_whole_genome_shotgun_sequence	AUGUSTUS	CDS	1044413	1044635	1	+	0	ID=g1314.t1.CDS1;Parent=g1314.t1;
JASKUP010000006.1_Trichopoda_pennipes_isolate_NS2899_ptg000006l,_whole_genome_shotgun_sequence	AUGUSTUS	exon	1044413	1044635	.	+	.	ID=g1314.t1.exon1;Parent=g1314.t1;
JASKUP010000006.1_Trichopoda_pennipes_isolate_NS2899_ptg000006l,_whole_genome_shotgun_sequence	AUGUSTUS	intron	1044636	1057619	1	+	.	ID=g1314.t1.intron1;Parent=g1314.t1;
JASKUP010000006.1_Trichopoda_pennipes_isolate_NS2899_ptg000006l,_whole_genome_shotgun_sequence	AUGUSTUS	CDS	1057620	1058434	1	+	2	ID=g1314.t1.CDS2;Parent=g1314.t1;
JASKUP010000006.1_Trichopoda_pennipes_isolate_NS2899_ptg000006l,_whole_genome_shotgun_sequence	AUGUSTUS	exon	1057620	1058434	.	+	.	ID=g1314.t1.exon2;Parent=g1314.t1;
JASKUP010000006.1_Trichopoda_pennipes_isolate_NS2899_ptg000006l,_whole_genome_shotgun_sequence	AUGUSTUS	stop_codon	1058432	1058434	.	+	0	ID=g1314.t1.stop1;Parent=g1314.t1;
JASKUP010000006.1_Trichopoda_pennipes_isolate_NS2899_ptg000006l,_whole_genome_shotgun_sequence	AUGUSTUS	gene	1093551	1098926	.	-	.	ID=g1315;
JASKUP010000006.1_Trichopoda_pennipes_isolate_NS2899_ptg000006l,_whole_genome_shotgun_sequence	AUGUSTUS	mRNA	1093551	1098926	1	-	.	ID=g1315.t1;Parent=g1315;
JASKUP010000006.1_Trichopoda_pennipes_isolate_NS2899_ptg000006l,_whole_genome_shotgun_sequence	AUGUSTUS	stop_codon	1093551	1093553	.	-	0	ID=g1315.t1.stop1;Parent=g1315.t1;
JASKUP010000006.1_Trichopoda_pennipes_isolate_NS2899_ptg000006l,_whole_genome_shotgun_sequence	AUGUSTUS	CDS	1093551	1093808	1	-	0	ID=g1315.t1.CDS1;Parent=g1315.t1;
JASKUP010000006.1_Trichopoda_pennipes_isolate_NS2899_ptg000006l,_whole_genome_shotgun_sequence	AUGUSTUS	exon	1093551	1093808	.	-	.	ID=g1315.t1.exon1;Parent=g1315.t1;
JASKUP010000006.1_Trichopoda_pennipes_isolate_NS2899_ptg000006l,_whole_genome_shotgun_sequence	AUGUSTUS	intron	1093809	1093876	1	-	.	ID=g1315.t1.intron1;Parent=g1315.t1;
JASKUP010000006.1_Trichopoda_pennipes_isolate_NS2899_ptg000006l,_whole_genome_shotgun_sequence	AUGUSTUS	CDS	1093877	1094034	1	-	2	ID=g1315.t1.CDS2;Parent=g1315.t1;
JASKUP010000006.1_Trichopoda_pennipes_isolate_NS2899_ptg000006l,_whole_genome_shotgun_sequence	AUGUSTUS	exon	1093877	1094034	.	-	.	ID=g1315.t1.exon2;Parent=g1315.t1;
JASKUP010000006.1_Trichopoda_pennipes_isolate_NS2899_ptg000006l,_whole_genome_shotgun_sequence	AUGUSTUS	intron	1094035	1097726	1	-	.	ID=g1315.t1.intron2;Parent=g1315.t1;
JASKUP010000006.1_Trichopoda_pennipes_isolate_NS2899_ptg000006l,_whole_genome_shotgun_sequence	AUGUSTUS	CDS	1097727	1098735	1	-	0	ID=g1315.t1.CDS3;Parent=g1315.t1;
JASKUP010000006.1_Trichopoda_pennipes_isolate_NS2899_ptg000006l,_whole_genome_shotgun_sequence	AUGUSTUS	exon	1097727	1098735	.	-	.	ID=g1315.t1.exon3;Parent=g1315.t1;
JASKUP010000006.1_Trichopoda_pennipes_isolate_NS2899_ptg000006l,_whole_genome_shotgun_sequence	AUGUSTUS	intron	1098736	1098803	1	-	.	ID=g1315.t1.intron3;Parent=g1315.t1;
JASKUP010000006.1_Trichopoda_pennipes_isolate_NS2899_ptg000006l,_whole_genome_shotgun_sequence	AUGUSTUS	CDS	1098804	1098926	1	-	0	ID=g1315.t1.CDS4;Parent=g1315.t1;
JASKUP010000006.1_Trichopoda_pennipes_isolate_NS2899_ptg000006l,_whole_genome_shotgun_sequence	AUGUSTUS	exon	1098804	1098926	.	-	.	ID=g1315.t1.exon4;Parent=g1315.t1;
JASKUP010000006.1_Trichopoda_pennipes_isolate_NS2899_ptg000006l,_whole_genome_shotgun_sequence	AUGUSTUS	start_codon	1098924	1098926	.	-	0	ID=g1315.t1.start1;Parent=g1315.t1;
JASKUP010000006.1_Trichopoda_pennipes_isolate_NS2899_ptg000006l,_whole_genome_shotgun_sequence	AUGUSTUS	gene	1100200	1103893	.	-	.	ID=g1316;
JASKUP010000006.1_Trichopoda_pennipes_isolate_NS2899_ptg000006l,_whole_genome_shotgun_sequence	AUGUSTUS	mRNA	1100200	1103893	1	-	.	ID=g1316.t1;Parent=g1316;
JASKUP010000006.1_Trichopoda_pennipes_isolate_NS2899_ptg000006l,_whole_genome_shotgun_sequence	AUGUSTUS	stop_codon	1100200	1100202	.	-	0	ID=g1316.t1.stop1;Parent=g1316.t1;
JASKUP010000006.1_Trichopoda_pennipes_isolate_NS2899_ptg000006l,_whole_genome_shotgun_sequence	AUGUSTUS	CDS	1100200	1101232	1	-	1	ID=g1316.t1.CDS1;Parent=g1316.t1;
JASKUP010000006.1_Trichopoda_pennipes_isolate_NS2899_ptg000006l,_whole_genome_shotgun_sequence	AUGUSTUS	exon	1100200	1101232	.	-	.	ID=g1316.t1.exon1;Parent=g1316.t1;
JASKUP010000006.1_Trichopoda_pennipes_isolate_NS2899_ptg000006l,_whole_genome_shotgun_sequence	AUGUSTUS	intron	1101233	1103726	1	-	.	ID=g1316.t1.intron1;Parent=g1316.t1;
JASKUP010000006.1_Trichopoda_pennipes_isolate_NS2899_ptg000006l,_whole_genome_shotgun_sequence	AUGUSTUS	CDS	1103727	1103893	1	-	0	ID=g1316.t1.CDS2;Parent=g1316.t1;
JASKUP010000006.1_Trichopoda_pennipes_isolate_NS2899_ptg000006l,_whole_genome_shotgun_sequence	AUGUSTUS	exon	1103727	1103893	.	-	.	ID=g1316.t1.exon2;Parent=g1316.t1;
JASKUP010000006.1_Trichopoda_pennipes_isolate_NS2899_ptg000006l,_whole_genome_shotgun_sequence	AUGUSTUS	start_codon	1103891	1103893	.	-	0	ID=g1316.t1.start1;Parent=g1316.t1;
JASKUP010000006.1_Trichopoda_pennipes_isolate_NS2899_ptg000006l,_whole_genome_shotgun_sequence	AUGUSTUS	gene	1105613	1110368	.	+	.	ID=g1317;
JASKUP010000006.1_Trichopoda_pennipes_isolate_NS2899_ptg000006l,_whole_genome_shotgun_sequence	AUGUSTUS	mRNA	1105613	1110368	1	+	.	ID=g1317.t1;Parent=g1317;
JASKUP010000006.1_Trichopoda_pennipes_isolate_NS2899_ptg000006l,_whole_genome_shotgun_sequence	AUGUSTUS	start_codon	1105613	1105615	.	+	0	ID=g1317.t1.start1;Parent=g1317.t1;
JASKUP010000006.1_Trichopoda_pennipes_isolate_NS2899_ptg000006l,_whole_genome_shotgun_sequence	AUGUSTUS	CDS	1105613	1105793	1	+	0	ID=g1317.t1.CDS1;Parent=g1317.t1;
JASKUP010000006.1_Trichopoda_pennipes_isolate_NS2899_ptg000006l,_whole_genome_shotgun_sequence	AUGUSTUS	exon	1105613	1105793	.	+	.	ID=g1317.t1.exon1;Parent=g1317.t1;
JASKUP010000006.1_Trichopoda_pennipes_isolate_NS2899_ptg000006l,_whole_genome_shotgun_sequence	AUGUSTUS	intron	1105794	1105852	1	+	.	ID=g1317.t1.intron1;Parent=g1317.t1;
JASKUP010000006.1_Trichopoda_pennipes_isolate_NS2899_ptg000006l,_whole_genome_shotgun_sequence	AUGUSTUS	CDS	1105853	1106004	1	+	2	ID=g1317.t1.CDS2;Parent=g1317.t1;
JASKUP010000006.1_Trichopoda_pennipes_isolate_NS2899_ptg000006l,_whole_genome_shotgun_sequence	AUGUSTUS	exon	1105853	1106004	.	+	.	ID=g1317.t1.exon2;Parent=g1317.t1;
JASKUP010000006.1_Trichopoda_pennipes_isolate_NS2899_ptg000006l,_whole_genome_shotgun_sequence	AUGUSTUS	intron	1106005	1106061	1	+	.	ID=g1317.t1.intron2;Parent=g1317.t1;
JASKUP010000006.1_Trichopoda_pennipes_isolate_NS2899_ptg000006l,_whole_genome_shotgun_sequence	AUGUSTUS	CDS	1106062	1106565	1	+	0	ID=g1317.t1.CDS3;Parent=g1317.t1;
JASKUP010000006.1_Trichopoda_pennipes_isolate_NS2899_ptg000006l,_whole_genome_shotgun_sequence	AUGUSTUS	exon	1106062	1106565	.	+	.	ID=g1317.t1.exon3;Parent=g1317.t1;
JASKUP010000006.1_Trichopoda_pennipes_isolate_NS2899_ptg000006l,_whole_genome_shotgun_sequence	AUGUSTUS	intron	1106566	1106738	1	+	.	ID=g1317.t1.intron3;Parent=g1317.t1;
JASKUP010000006.1_Trichopoda_pennipes_isolate_NS2899_ptg000006l,_whole_genome_shotgun_sequence	AUGUSTUS	CDS	1106739	1106820	1	+	0	ID=g1317.t1.CDS4;Parent=g1317.t1;
JASKUP010000006.1_Trichopoda_pennipes_isolate_NS2899_ptg000006l,_whole_genome_shotgun_sequence	AUGUSTUS	exon	1106739	1106820	.	+	.	ID=g1317.t1.exon4;Parent=g1317.t1;
JASKUP010000006.1_Trichopoda_pennipes_isolate_NS2899_ptg000006l,_whole_genome_shotgun_sequence	AUGUSTUS	intron	1106821	1110135	1	+	.	ID=g1317.t1.intron4;Parent=g1317.t1;
JASKUP010000006.1_Trichopoda_pennipes_isolate_NS2899_ptg000006l,_whole_genome_shotgun_sequence	AUGUSTUS	CDS	1110136	1110368	1	+	2	ID=g1317.t1.CDS5;Parent=g1317.t1;
JASKUP010000006.1_Trichopoda_pennipes_isolate_NS2899_ptg000006l,_whole_genome_shotgun_sequence	AUGUSTUS	exon	1110136	1110368	.	+	.	ID=g1317.t1.exon5;Parent=g1317.t1;
JASKUP010000006.1_Trichopoda_pennipes_isolate_NS2899_ptg000006l,_whole_genome_shotgun_sequence	AUGUSTUS	stop_codon	1110366	1110368	.	+	0	ID=g1317.t1.stop1;Parent=g1317.t1;
JASKUP010000006.1_Trichopoda_pennipes_isolate_NS2899_ptg000006l,_whole_genome_shotgun_sequence	AUGUSTUS	gene	1126827	1127327	.	+	.	ID=g1318;
JASKUP010000006.1_Trichopoda_pennipes_isolate_NS2899_ptg000006l,_whole_genome_shotgun_sequence	AUGUSTUS	mRNA	1126827	1127327	1	+	.	ID=g1318.t1;Parent=g1318;
JASKUP010000006.1_Trichopoda_pennipes_isolate_NS2899_ptg000006l,_whole_genome_shotgun_sequence	AUGUSTUS	start_codon	1126827	1126829	.	+	0	ID=g1318.t1.start1;Parent=g1318.t1;
JASKUP010000006.1_Trichopoda_pennipes_isolate_NS2899_ptg000006l,_whole_genome_shotgun_sequence	AUGUSTUS	CDS	1126827	1126975	1	+	0	ID=g1318.t1.CDS1;Parent=g1318.t1;
JASKUP010000006.1_Trichopoda_pennipes_isolate_NS2899_ptg000006l,_whole_genome_shotgun_sequence	AUGUSTUS	exon	1126827	1126975	.	+	.	ID=g1318.t1.exon1;Parent=g1318.t1;
JASKUP010000006.1_Trichopoda_pennipes_isolate_NS2899_ptg000006l,_whole_genome_shotgun_sequence	AUGUSTUS	intron	1126976	1127035	1	+	.	ID=g1318.t1.intron1;Parent=g1318.t1;
JASKUP010000006.1_Trichopoda_pennipes_isolate_NS2899_ptg000006l,_whole_genome_shotgun_sequence	AUGUSTUS	CDS	1127036	1127327	1	+	1	ID=g1318.t1.CDS2;Parent=g1318.t1;
JASKUP010000006.1_Trichopoda_pennipes_isolate_NS2899_ptg000006l,_whole_genome_shotgun_sequence	AUGUSTUS	exon	1127036	1127327	.	+	.	ID=g1318.t1.exon2;Parent=g1318.t1;
JASKUP010000006.1_Trichopoda_pennipes_isolate_NS2899_ptg000006l,_whole_genome_shotgun_sequence	AUGUSTUS	stop_codon	1127325	1127327	.	+	0	ID=g1318.t1.stop1;Parent=g1318.t1;
JASKUP010000006.1_Trichopoda_pennipes_isolate_NS2899_ptg000006l,_whole_genome_shotgun_sequence	AUGUSTUS	gene	1140461	1140781	.	-	.	ID=g1319;
JASKUP010000006.1_Trichopoda_pennipes_isolate_NS2899_ptg000006l,_whole_genome_shotgun_sequence	AUGUSTUS	mRNA	1140461	1140781	0.63	-	.	ID=g1319.t1;Parent=g1319;
JASKUP010000006.1_Trichopoda_pennipes_isolate_NS2899_ptg000006l,_whole_genome_shotgun_sequence	AUGUSTUS	stop_codon	1140461	1140463	.	-	0	ID=g1319.t1.stop1;Parent=g1319.t1;
JASKUP010000006.1_Trichopoda_pennipes_isolate_NS2899_ptg000006l,_whole_genome_shotgun_sequence	AUGUSTUS	CDS	1140461	1140781	0.63	-	0	ID=g1319.t1.CDS1;Parent=g1319.t1;
JASKUP010000006.1_Trichopoda_pennipes_isolate_NS2899_ptg000006l,_whole_genome_shotgun_sequence	AUGUSTUS	exon	1140461	1140781	.	-	.	ID=g1319.t1.exon1;Parent=g1319.t1;
JASKUP010000006.1_Trichopoda_pennipes_isolate_NS2899_ptg000006l,_whole_genome_shotgun_sequence	AUGUSTUS	start_codon	1140779	1140781	.	-	0	ID=g1319.t1.start1;Parent=g1319.t1;
JASKUP010000006.1_Trichopoda_pennipes_isolate_NS2899_ptg000006l,_whole_genome_shotgun_sequence	AUGUSTUS	gene	1147899	1151443	.	-	.	ID=g1320;
JASKUP010000006.1_Trichopoda_pennipes_isolate_NS2899_ptg000006l,_whole_genome_shotgun_sequence	AUGUSTUS	mRNA	1147899	1151443	1	-	.	ID=g1320.t1;Parent=g1320;
JASKUP010000006.1_Trichopoda_pennipes_isolate_NS2899_ptg000006l,_whole_genome_shotgun_sequence	AUGUSTUS	stop_codon	1147899	1147901	.	-	0	ID=g1320.t1.stop1;Parent=g1320.t1;
JASKUP010000006.1_Trichopoda_pennipes_isolate_NS2899_ptg000006l,_whole_genome_shotgun_sequence	AUGUSTUS	CDS	1147899	1148093	1	-	0	ID=g1320.t1.CDS1;Parent=g1320.t1;
JASKUP010000006.1_Trichopoda_pennipes_isolate_NS2899_ptg000006l,_whole_genome_shotgun_sequence	AUGUSTUS	exon	1147899	1148093	.	-	.	ID=g1320.t1.exon1;Parent=g1320.t1;
JASKUP010000006.1_Trichopoda_pennipes_isolate_NS2899_ptg000006l,_whole_genome_shotgun_sequence	AUGUSTUS	intron	1148094	1149470	1	-	.	ID=g1320.t1.intron1;Parent=g1320.t1;
JASKUP010000006.1_Trichopoda_pennipes_isolate_NS2899_ptg000006l,_whole_genome_shotgun_sequence	AUGUSTUS	CDS	1149471	1149566	1	-	0	ID=g1320.t1.CDS2;Parent=g1320.t1;
JASKUP010000006.1_Trichopoda_pennipes_isolate_NS2899_ptg000006l,_whole_genome_shotgun_sequence	AUGUSTUS	exon	1149471	1149566	.	-	.	ID=g1320.t1.exon2;Parent=g1320.t1;
JASKUP010000006.1_Trichopoda_pennipes_isolate_NS2899_ptg000006l,_whole_genome_shotgun_sequence	AUGUSTUS	intron	1149567	1151126	1	-	.	ID=g1320.t1.intron2;Parent=g1320.t1;
JASKUP010000006.1_Trichopoda_pennipes_isolate_NS2899_ptg000006l,_whole_genome_shotgun_sequence	AUGUSTUS	CDS	1151127	1151199	1	-	1	ID=g1320.t1.CDS3;Parent=g1320.t1;
JASKUP010000006.1_Trichopoda_pennipes_isolate_NS2899_ptg000006l,_whole_genome_shotgun_sequence	AUGUSTUS	exon	1151127	1151199	.	-	.	ID=g1320.t1.exon3;Parent=g1320.t1;
JASKUP010000006.1_Trichopoda_pennipes_isolate_NS2899_ptg000006l,_whole_genome_shotgun_sequence	AUGUSTUS	intron	1151200	1151381	1	-	.	ID=g1320.t1.intron3;Parent=g1320.t1;
JASKUP010000006.1_Trichopoda_pennipes_isolate_NS2899_ptg000006l,_whole_genome_shotgun_sequence	AUGUSTUS	CDS	1151382	1151443	1	-	0	ID=g1320.t1.CDS4;Parent=g1320.t1;
JASKUP010000006.1_Trichopoda_pennipes_isolate_NS2899_ptg000006l,_whole_genome_shotgun_sequence	AUGUSTUS	exon	1151382	1151443	.	-	.	ID=g1320.t1.exon4;Parent=g1320.t1;
JASKUP010000006.1_Trichopoda_pennipes_isolate_NS2899_ptg000006l,_whole_genome_shotgun_sequence	AUGUSTUS	start_codon	1151441	1151443	.	-	0	ID=g1320.t1.start1;Parent=g1320.t1;
JASKUP010000006.1_Trichopoda_pennipes_isolate_NS2899_ptg000006l,_whole_genome_shotgun_sequence	AUGUSTUS	gene	1174764	1175083	.	-	.	ID=g1321;
JASKUP010000006.1_Trichopoda_pennipes_isolate_NS2899_ptg000006l,_whole_genome_shotgun_sequence	AUGUSTUS	mRNA	1174764	1175083	0.36	-	.	ID=g1321.t1;Parent=g1321;
JASKUP010000006.1_Trichopoda_pennipes_isolate_NS2899_ptg000006l,_whole_genome_shotgun_sequence	AUGUSTUS	stop_codon	1174764	1174766	.	-	0	ID=g1321.t1.stop1;Parent=g1321.t1;
JASKUP010000006.1_Trichopoda_pennipes_isolate_NS2899_ptg000006l,_whole_genome_shotgun_sequence	AUGUSTUS	CDS	1174764	1174836	0.36	-	1	ID=g1321.t1.CDS1;Parent=g1321.t1;
JASKUP010000006.1_Trichopoda_pennipes_isolate_NS2899_ptg000006l,_whole_genome_shotgun_sequence	AUGUSTUS	exon	1174764	1174836	.	-	.	ID=g1321.t1.exon1;Parent=g1321.t1;
JASKUP010000006.1_Trichopoda_pennipes_isolate_NS2899_ptg000006l,_whole_genome_shotgun_sequence	AUGUSTUS	intron	1174837	1174904	0.36	-	.	ID=g1321.t1.intron1;Parent=g1321.t1;
JASKUP010000006.1_Trichopoda_pennipes_isolate_NS2899_ptg000006l,_whole_genome_shotgun_sequence	AUGUSTUS	CDS	1174905	1175083	1	-	0	ID=g1321.t1.CDS2;Parent=g1321.t1;
JASKUP010000006.1_Trichopoda_pennipes_isolate_NS2899_ptg000006l,_whole_genome_shotgun_sequence	AUGUSTUS	exon	1174905	1175083	.	-	.	ID=g1321.t1.exon2;Parent=g1321.t1;
JASKUP010000006.1_Trichopoda_pennipes_isolate_NS2899_ptg000006l,_whole_genome_shotgun_sequence	AUGUSTUS	start_codon	1175081	1175083	.	-	0	ID=g1321.t1.start1;Parent=g1321.t1;
JASKUP010000006.1_Trichopoda_pennipes_isolate_NS2899_ptg000006l,_whole_genome_shotgun_sequence	AUGUSTUS	gene	1211986	1215393	.	-	.	ID=g1322;
JASKUP010000006.1_Trichopoda_pennipes_isolate_NS2899_ptg000006l,_whole_genome_shotgun_sequence	AUGUSTUS	mRNA	1211986	1215393	1	-	.	ID=g1322.t1;Parent=g1322;
JASKUP010000006.1_Trichopoda_pennipes_isolate_NS2899_ptg000006l,_whole_genome_shotgun_sequence	AUGUSTUS	stop_codon	1211986	1211988	.	-	0	ID=g1322.t1.stop1;Parent=g1322.t1;
JASKUP010000006.1_Trichopoda_pennipes_isolate_NS2899_ptg000006l,_whole_genome_shotgun_sequence	AUGUSTUS	CDS	1211986	1215393	1	-	0	ID=g1322.t1.CDS1;Parent=g1322.t1;
JASKUP010000006.1_Trichopoda_pennipes_isolate_NS2899_ptg000006l,_whole_genome_shotgun_sequence	AUGUSTUS	exon	1211986	1215393	.	-	.	ID=g1322.t1.exon1;Parent=g1322.t1;
JASKUP010000006.1_Trichopoda_pennipes_isolate_NS2899_ptg000006l,_whole_genome_shotgun_sequence	AUGUSTUS	start_codon	1215391	1215393	.	-	0	ID=g1322.t1.start1;Parent=g1322.t1;
JASKUP010000006.1_Trichopoda_pennipes_isolate_NS2899_ptg000006l,_whole_genome_shotgun_sequence	AUGUSTUS	gene	1234887	1235639	.	-	.	ID=g1323;
JASKUP010000006.1_Trichopoda_pennipes_isolate_NS2899_ptg000006l,_whole_genome_shotgun_sequence	AUGUSTUS	mRNA	1234887	1235639	1	-	.	ID=g1323.t1;Parent=g1323;
JASKUP010000006.1_Trichopoda_pennipes_isolate_NS2899_ptg000006l,_whole_genome_shotgun_sequence	AUGUSTUS	stop_codon	1234887	1234889	.	-	0	ID=g1323.t1.stop1;Parent=g1323.t1;
JASKUP010000006.1_Trichopoda_pennipes_isolate_NS2899_ptg000006l,_whole_genome_shotgun_sequence	AUGUSTUS	CDS	1234887	1235334	1	-	1	ID=g1323.t1.CDS1;Parent=g1323.t1;
JASKUP010000006.1_Trichopoda_pennipes_isolate_NS2899_ptg000006l,_whole_genome_shotgun_sequence	AUGUSTUS	exon	1234887	1235334	.	-	.	ID=g1323.t1.exon1;Parent=g1323.t1;
JASKUP010000006.1_Trichopoda_pennipes_isolate_NS2899_ptg000006l,_whole_genome_shotgun_sequence	AUGUSTUS	intron	1235335	1235397	1	-	.	ID=g1323.t1.intron1;Parent=g1323.t1;
JASKUP010000006.1_Trichopoda_pennipes_isolate_NS2899_ptg000006l,_whole_genome_shotgun_sequence	AUGUSTUS	CDS	1235398	1235462	1	-	0	ID=g1323.t1.CDS2;Parent=g1323.t1;
JASKUP010000006.1_Trichopoda_pennipes_isolate_NS2899_ptg000006l,_whole_genome_shotgun_sequence	AUGUSTUS	exon	1235398	1235462	.	-	.	ID=g1323.t1.exon2;Parent=g1323.t1;
JASKUP010000006.1_Trichopoda_pennipes_isolate_NS2899_ptg000006l,_whole_genome_shotgun_sequence	AUGUSTUS	intron	1235463	1235549	1	-	.	ID=g1323.t1.intron2;Parent=g1323.t1;
JASKUP010000006.1_Trichopoda_pennipes_isolate_NS2899_ptg000006l,_whole_genome_shotgun_sequence	AUGUSTUS	CDS	1235550	1235639	1	-	0	ID=g1323.t1.CDS3;Parent=g1323.t1;
JASKUP010000006.1_Trichopoda_pennipes_isolate_NS2899_ptg000006l,_whole_genome_shotgun_sequence	AUGUSTUS	exon	1235550	1235639	.	-	.	ID=g1323.t1.exon3;Parent=g1323.t1;
JASKUP010000006.1_Trichopoda_pennipes_isolate_NS2899_ptg000006l,_whole_genome_shotgun_sequence	AUGUSTUS	start_codon	1235637	1235639	.	-	0	ID=g1323.t1.start1;Parent=g1323.t1;
JASKUP010000006.1_Trichopoda_pennipes_isolate_NS2899_ptg000006l,_whole_genome_shotgun_sequence	AUGUSTUS	gene	1238985	1245505	.	+	.	ID=g1324;
JASKUP010000006.1_Trichopoda_pennipes_isolate_NS2899_ptg000006l,_whole_genome_shotgun_sequence	AUGUSTUS	mRNA	1238985	1245505	1	+	.	ID=g1324.t1;Parent=g1324;
JASKUP010000006.1_Trichopoda_pennipes_isolate_NS2899_ptg000006l,_whole_genome_shotgun_sequence	AUGUSTUS	start_codon	1238985	1238987	.	+	0	ID=g1324.t1.start1;Parent=g1324.t1;
JASKUP010000006.1_Trichopoda_pennipes_isolate_NS2899_ptg000006l,_whole_genome_shotgun_sequence	AUGUSTUS	CDS	1238985	1240034	1	+	0	ID=g1324.t1.CDS1;Parent=g1324.t1;
JASKUP010000006.1_Trichopoda_pennipes_isolate_NS2899_ptg000006l,_whole_genome_shotgun_sequence	AUGUSTUS	exon	1238985	1240034	.	+	.	ID=g1324.t1.exon1;Parent=g1324.t1;
JASKUP010000006.1_Trichopoda_pennipes_isolate_NS2899_ptg000006l,_whole_genome_shotgun_sequence	AUGUSTUS	intron	1240035	1240576	1	+	.	ID=g1324.t1.intron1;Parent=g1324.t1;
JASKUP010000006.1_Trichopoda_pennipes_isolate_NS2899_ptg000006l,_whole_genome_shotgun_sequence	AUGUSTUS	CDS	1240577	1240899	1	+	0	ID=g1324.t1.CDS2;Parent=g1324.t1;
JASKUP010000006.1_Trichopoda_pennipes_isolate_NS2899_ptg000006l,_whole_genome_shotgun_sequence	AUGUSTUS	exon	1240577	1240899	.	+	.	ID=g1324.t1.exon2;Parent=g1324.t1;
JASKUP010000006.1_Trichopoda_pennipes_isolate_NS2899_ptg000006l,_whole_genome_shotgun_sequence	AUGUSTUS	intron	1240900	1240957	1	+	.	ID=g1324.t1.intron2;Parent=g1324.t1;
JASKUP010000006.1_Trichopoda_pennipes_isolate_NS2899_ptg000006l,_whole_genome_shotgun_sequence	AUGUSTUS	CDS	1240958	1241164	1	+	1	ID=g1324.t1.CDS3;Parent=g1324.t1;
JASKUP010000006.1_Trichopoda_pennipes_isolate_NS2899_ptg000006l,_whole_genome_shotgun_sequence	AUGUSTUS	exon	1240958	1241164	.	+	.	ID=g1324.t1.exon3;Parent=g1324.t1;
JASKUP010000006.1_Trichopoda_pennipes_isolate_NS2899_ptg000006l,_whole_genome_shotgun_sequence	AUGUSTUS	intron	1241165	1241228	1	+	.	ID=g1324.t1.intron3;Parent=g1324.t1;
JASKUP010000006.1_Trichopoda_pennipes_isolate_NS2899_ptg000006l,_whole_genome_shotgun_sequence	AUGUSTUS	CDS	1241229	1241643	1	+	1	ID=g1324.t1.CDS4;Parent=g1324.t1;
JASKUP010000006.1_Trichopoda_pennipes_isolate_NS2899_ptg000006l,_whole_genome_shotgun_sequence	AUGUSTUS	exon	1241229	1241643	.	+	.	ID=g1324.t1.exon4;Parent=g1324.t1;
JASKUP010000006.1_Trichopoda_pennipes_isolate_NS2899_ptg000006l,_whole_genome_shotgun_sequence	AUGUSTUS	intron	1241644	1241703	1	+	.	ID=g1324.t1.intron4;Parent=g1324.t1;
JASKUP010000006.1_Trichopoda_pennipes_isolate_NS2899_ptg000006l,_whole_genome_shotgun_sequence	AUGUSTUS	CDS	1241704	1241952	1	+	0	ID=g1324.t1.CDS5;Parent=g1324.t1;
JASKUP010000006.1_Trichopoda_pennipes_isolate_NS2899_ptg000006l,_whole_genome_shotgun_sequence	AUGUSTUS	exon	1241704	1241952	.	+	.	ID=g1324.t1.exon5;Parent=g1324.t1;
JASKUP010000006.1_Trichopoda_pennipes_isolate_NS2899_ptg000006l,_whole_genome_shotgun_sequence	AUGUSTUS	intron	1241953	1242020	1	+	.	ID=g1324.t1.intron5;Parent=g1324.t1;
JASKUP010000006.1_Trichopoda_pennipes_isolate_NS2899_ptg000006l,_whole_genome_shotgun_sequence	AUGUSTUS	CDS	1242021	1242172	1	+	0	ID=g1324.t1.CDS6;Parent=g1324.t1;
JASKUP010000006.1_Trichopoda_pennipes_isolate_NS2899_ptg000006l,_whole_genome_shotgun_sequence	AUGUSTUS	exon	1242021	1242172	.	+	.	ID=g1324.t1.exon6;Parent=g1324.t1;
JASKUP010000006.1_Trichopoda_pennipes_isolate_NS2899_ptg000006l,_whole_genome_shotgun_sequence	AUGUSTUS	intron	1242173	1244802	1	+	.	ID=g1324.t1.intron6;Parent=g1324.t1;
JASKUP010000006.1_Trichopoda_pennipes_isolate_NS2899_ptg000006l,_whole_genome_shotgun_sequence	AUGUSTUS	CDS	1244803	1245229	1	+	1	ID=g1324.t1.CDS7;Parent=g1324.t1;
JASKUP010000006.1_Trichopoda_pennipes_isolate_NS2899_ptg000006l,_whole_genome_shotgun_sequence	AUGUSTUS	exon	1244803	1245229	.	+	.	ID=g1324.t1.exon7;Parent=g1324.t1;
JASKUP010000006.1_Trichopoda_pennipes_isolate_NS2899_ptg000006l,_whole_genome_shotgun_sequence	AUGUSTUS	intron	1245230	1245295	1	+	.	ID=g1324.t1.intron7;Parent=g1324.t1;
JASKUP010000006.1_Trichopoda_pennipes_isolate_NS2899_ptg000006l,_whole_genome_shotgun_sequence	AUGUSTUS	CDS	1245296	1245505	1	+	0	ID=g1324.t1.CDS8;Parent=g1324.t1;
JASKUP010000006.1_Trichopoda_pennipes_isolate_NS2899_ptg000006l,_whole_genome_shotgun_sequence	AUGUSTUS	exon	1245296	1245505	.	+	.	ID=g1324.t1.exon8;Parent=g1324.t1;
JASKUP010000006.1_Trichopoda_pennipes_isolate_NS2899_ptg000006l,_whole_genome_shotgun_sequence	AUGUSTUS	stop_codon	1245503	1245505	.	+	0	ID=g1324.t1.stop1;Parent=g1324.t1;
JASKUP010000006.1_Trichopoda_pennipes_isolate_NS2899_ptg000006l,_whole_genome_shotgun_sequence	AUGUSTUS	gene	1252316	1257564	.	-	.	ID=g1325;
JASKUP010000006.1_Trichopoda_pennipes_isolate_NS2899_ptg000006l,_whole_genome_shotgun_sequence	AUGUSTUS	mRNA	1252316	1257564	1	-	.	ID=g1325.t1;Parent=g1325;
JASKUP010000006.1_Trichopoda_pennipes_isolate_NS2899_ptg000006l,_whole_genome_shotgun_sequence	AUGUSTUS	stop_codon	1252316	1252318	.	-	0	ID=g1325.t1.stop1;Parent=g1325.t1;
JASKUP010000006.1_Trichopoda_pennipes_isolate_NS2899_ptg000006l,_whole_genome_shotgun_sequence	AUGUSTUS	CDS	1252316	1254070	1	-	0	ID=g1325.t1.CDS1;Parent=g1325.t1;
JASKUP010000006.1_Trichopoda_pennipes_isolate_NS2899_ptg000006l,_whole_genome_shotgun_sequence	AUGUSTUS	exon	1252316	1254070	.	-	.	ID=g1325.t1.exon1;Parent=g1325.t1;
JASKUP010000006.1_Trichopoda_pennipes_isolate_NS2899_ptg000006l,_whole_genome_shotgun_sequence	AUGUSTUS	intron	1254071	1257441	1	-	.	ID=g1325.t1.intron1;Parent=g1325.t1;
JASKUP010000006.1_Trichopoda_pennipes_isolate_NS2899_ptg000006l,_whole_genome_shotgun_sequence	AUGUSTUS	CDS	1257442	1257564	1	-	0	ID=g1325.t1.CDS2;Parent=g1325.t1;
JASKUP010000006.1_Trichopoda_pennipes_isolate_NS2899_ptg000006l,_whole_genome_shotgun_sequence	AUGUSTUS	exon	1257442	1257564	.	-	.	ID=g1325.t1.exon2;Parent=g1325.t1;
JASKUP010000006.1_Trichopoda_pennipes_isolate_NS2899_ptg000006l,_whole_genome_shotgun_sequence	AUGUSTUS	start_codon	1257562	1257564	.	-	0	ID=g1325.t1.start1;Parent=g1325.t1;
JASKUP010000006.1_Trichopoda_pennipes_isolate_NS2899_ptg000006l,_whole_genome_shotgun_sequence	AUGUSTUS	gene	1261446	1263999	.	+	.	ID=g1326;
JASKUP010000006.1_Trichopoda_pennipes_isolate_NS2899_ptg000006l,_whole_genome_shotgun_sequence	AUGUSTUS	mRNA	1261446	1263999	1	+	.	ID=g1326.t1;Parent=g1326;
JASKUP010000006.1_Trichopoda_pennipes_isolate_NS2899_ptg000006l,_whole_genome_shotgun_sequence	AUGUSTUS	start_codon	1261446	1261448	.	+	0	ID=g1326.t1.start1;Parent=g1326.t1;
JASKUP010000006.1_Trichopoda_pennipes_isolate_NS2899_ptg000006l,_whole_genome_shotgun_sequence	AUGUSTUS	CDS	1261446	1261699	1	+	0	ID=g1326.t1.CDS1;Parent=g1326.t1;
JASKUP010000006.1_Trichopoda_pennipes_isolate_NS2899_ptg000006l,_whole_genome_shotgun_sequence	AUGUSTUS	exon	1261446	1261699	.	+	.	ID=g1326.t1.exon1;Parent=g1326.t1;
JASKUP010000006.1_Trichopoda_pennipes_isolate_NS2899_ptg000006l,_whole_genome_shotgun_sequence	AUGUSTUS	intron	1261700	1263611	1	+	.	ID=g1326.t1.intron1;Parent=g1326.t1;
JASKUP010000006.1_Trichopoda_pennipes_isolate_NS2899_ptg000006l,_whole_genome_shotgun_sequence	AUGUSTUS	CDS	1263612	1263999	1	+	1	ID=g1326.t1.CDS2;Parent=g1326.t1;
JASKUP010000006.1_Trichopoda_pennipes_isolate_NS2899_ptg000006l,_whole_genome_shotgun_sequence	AUGUSTUS	exon	1263612	1263999	.	+	.	ID=g1326.t1.exon2;Parent=g1326.t1;
JASKUP010000006.1_Trichopoda_pennipes_isolate_NS2899_ptg000006l,_whole_genome_shotgun_sequence	AUGUSTUS	stop_codon	1263997	1263999	.	+	0	ID=g1326.t1.stop1;Parent=g1326.t1;
JASKUP010000006.1_Trichopoda_pennipes_isolate_NS2899_ptg000006l,_whole_genome_shotgun_sequence	AUGUSTUS	gene	1264083	1265080	.	-	.	ID=g1327;
JASKUP010000006.1_Trichopoda_pennipes_isolate_NS2899_ptg000006l,_whole_genome_shotgun_sequence	AUGUSTUS	mRNA	1264083	1265080	1	-	.	ID=g1327.t1;Parent=g1327;
JASKUP010000006.1_Trichopoda_pennipes_isolate_NS2899_ptg000006l,_whole_genome_shotgun_sequence	AUGUSTUS	stop_codon	1264083	1264085	.	-	0	ID=g1327.t1.stop1;Parent=g1327.t1;
JASKUP010000006.1_Trichopoda_pennipes_isolate_NS2899_ptg000006l,_whole_genome_shotgun_sequence	AUGUSTUS	CDS	1264083	1264231	1	-	2	ID=g1327.t1.CDS1;Parent=g1327.t1;
JASKUP010000006.1_Trichopoda_pennipes_isolate_NS2899_ptg000006l,_whole_genome_shotgun_sequence	AUGUSTUS	exon	1264083	1264231	.	-	.	ID=g1327.t1.exon1;Parent=g1327.t1;
JASKUP010000006.1_Trichopoda_pennipes_isolate_NS2899_ptg000006l,_whole_genome_shotgun_sequence	AUGUSTUS	intron	1264232	1264281	1	-	.	ID=g1327.t1.intron1;Parent=g1327.t1;
JASKUP010000006.1_Trichopoda_pennipes_isolate_NS2899_ptg000006l,_whole_genome_shotgun_sequence	AUGUSTUS	CDS	1264282	1264386	1	-	2	ID=g1327.t1.CDS2;Parent=g1327.t1;
JASKUP010000006.1_Trichopoda_pennipes_isolate_NS2899_ptg000006l,_whole_genome_shotgun_sequence	AUGUSTUS	exon	1264282	1264386	.	-	.	ID=g1327.t1.exon2;Parent=g1327.t1;
JASKUP010000006.1_Trichopoda_pennipes_isolate_NS2899_ptg000006l,_whole_genome_shotgun_sequence	AUGUSTUS	intron	1264387	1264895	1	-	.	ID=g1327.t1.intron2;Parent=g1327.t1;
JASKUP010000006.1_Trichopoda_pennipes_isolate_NS2899_ptg000006l,_whole_genome_shotgun_sequence	AUGUSTUS	CDS	1264896	1264988	1	-	2	ID=g1327.t1.CDS3;Parent=g1327.t1;
JASKUP010000006.1_Trichopoda_pennipes_isolate_NS2899_ptg000006l,_whole_genome_shotgun_sequence	AUGUSTUS	exon	1264896	1264988	.	-	.	ID=g1327.t1.exon3;Parent=g1327.t1;
JASKUP010000006.1_Trichopoda_pennipes_isolate_NS2899_ptg000006l,_whole_genome_shotgun_sequence	AUGUSTUS	intron	1264989	1265046	1	-	.	ID=g1327.t1.intron3;Parent=g1327.t1;
JASKUP010000006.1_Trichopoda_pennipes_isolate_NS2899_ptg000006l,_whole_genome_shotgun_sequence	AUGUSTUS	CDS	1265047	1265080	1	-	0	ID=g1327.t1.CDS4;Parent=g1327.t1;
JASKUP010000006.1_Trichopoda_pennipes_isolate_NS2899_ptg000006l,_whole_genome_shotgun_sequence	AUGUSTUS	exon	1265047	1265080	.	-	.	ID=g1327.t1.exon4;Parent=g1327.t1;
JASKUP010000006.1_Trichopoda_pennipes_isolate_NS2899_ptg000006l,_whole_genome_shotgun_sequence	AUGUSTUS	start_codon	1265078	1265080	.	-	0	ID=g1327.t1.start1;Parent=g1327.t1;
JASKUP010000006.1_Trichopoda_pennipes_isolate_NS2899_ptg000006l,_whole_genome_shotgun_sequence	AUGUSTUS	gene	1272318	1307569	.	+	.	ID=g1328;
JASKUP010000006.1_Trichopoda_pennipes_isolate_NS2899_ptg000006l,_whole_genome_shotgun_sequence	AUGUSTUS	mRNA	1272318	1307569	0.23	+	.	ID=g1328.t1;Parent=g1328;
JASKUP010000006.1_Trichopoda_pennipes_isolate_NS2899_ptg000006l,_whole_genome_shotgun_sequence	AUGUSTUS	start_codon	1272318	1272320	.	+	0	ID=g1328.t1.start1;Parent=g1328.t1;
JASKUP010000006.1_Trichopoda_pennipes_isolate_NS2899_ptg000006l,_whole_genome_shotgun_sequence	AUGUSTUS	CDS	1272318	1272331	0.23	+	0	ID=g1328.t1.CDS1;Parent=g1328.t1;
JASKUP010000006.1_Trichopoda_pennipes_isolate_NS2899_ptg000006l,_whole_genome_shotgun_sequence	AUGUSTUS	exon	1272318	1272331	.	+	.	ID=g1328.t1.exon1;Parent=g1328.t1;
JASKUP010000006.1_Trichopoda_pennipes_isolate_NS2899_ptg000006l,_whole_genome_shotgun_sequence	AUGUSTUS	intron	1272332	1283988	0.26	+	.	ID=g1328.t1.intron1;Parent=g1328.t1;
JASKUP010000006.1_Trichopoda_pennipes_isolate_NS2899_ptg000006l,_whole_genome_shotgun_sequence	AUGUSTUS	CDS	1283989	1284071	0.98	+	1	ID=g1328.t1.CDS2;Parent=g1328.t1;
JASKUP010000006.1_Trichopoda_pennipes_isolate_NS2899_ptg000006l,_whole_genome_shotgun_sequence	AUGUSTUS	exon	1283989	1284071	.	+	.	ID=g1328.t1.exon2;Parent=g1328.t1;
JASKUP010000006.1_Trichopoda_pennipes_isolate_NS2899_ptg000006l,_whole_genome_shotgun_sequence	AUGUSTUS	intron	1284072	1288838	0.98	+	.	ID=g1328.t1.intron2;Parent=g1328.t1;
JASKUP010000006.1_Trichopoda_pennipes_isolate_NS2899_ptg000006l,_whole_genome_shotgun_sequence	AUGUSTUS	CDS	1288839	1288993	0.98	+	2	ID=g1328.t1.CDS3;Parent=g1328.t1;
JASKUP010000006.1_Trichopoda_pennipes_isolate_NS2899_ptg000006l,_whole_genome_shotgun_sequence	AUGUSTUS	exon	1288839	1288993	.	+	.	ID=g1328.t1.exon3;Parent=g1328.t1;
JASKUP010000006.1_Trichopoda_pennipes_isolate_NS2899_ptg000006l,_whole_genome_shotgun_sequence	AUGUSTUS	intron	1288994	1293267	1	+	.	ID=g1328.t1.intron3;Parent=g1328.t1;
JASKUP010000006.1_Trichopoda_pennipes_isolate_NS2899_ptg000006l,_whole_genome_shotgun_sequence	AUGUSTUS	CDS	1293268	1293379	1	+	0	ID=g1328.t1.CDS4;Parent=g1328.t1;
JASKUP010000006.1_Trichopoda_pennipes_isolate_NS2899_ptg000006l,_whole_genome_shotgun_sequence	AUGUSTUS	exon	1293268	1293379	.	+	.	ID=g1328.t1.exon4;Parent=g1328.t1;
JASKUP010000006.1_Trichopoda_pennipes_isolate_NS2899_ptg000006l,_whole_genome_shotgun_sequence	AUGUSTUS	intron	1293380	1293677	1	+	.	ID=g1328.t1.intron4;Parent=g1328.t1;
JASKUP010000006.1_Trichopoda_pennipes_isolate_NS2899_ptg000006l,_whole_genome_shotgun_sequence	AUGUSTUS	CDS	1293678	1293808	1	+	2	ID=g1328.t1.CDS5;Parent=g1328.t1;
JASKUP010000006.1_Trichopoda_pennipes_isolate_NS2899_ptg000006l,_whole_genome_shotgun_sequence	AUGUSTUS	exon	1293678	1293808	.	+	.	ID=g1328.t1.exon5;Parent=g1328.t1;
JASKUP010000006.1_Trichopoda_pennipes_isolate_NS2899_ptg000006l,_whole_genome_shotgun_sequence	AUGUSTUS	intron	1293809	1299019	1	+	.	ID=g1328.t1.intron5;Parent=g1328.t1;
JASKUP010000006.1_Trichopoda_pennipes_isolate_NS2899_ptg000006l,_whole_genome_shotgun_sequence	AUGUSTUS	CDS	1299020	1299251	1	+	0	ID=g1328.t1.CDS6;Parent=g1328.t1;
JASKUP010000006.1_Trichopoda_pennipes_isolate_NS2899_ptg000006l,_whole_genome_shotgun_sequence	AUGUSTUS	exon	1299020	1299251	.	+	.	ID=g1328.t1.exon6;Parent=g1328.t1;
JASKUP010000006.1_Trichopoda_pennipes_isolate_NS2899_ptg000006l,_whole_genome_shotgun_sequence	AUGUSTUS	intron	1299252	1301538	1	+	.	ID=g1328.t1.intron6;Parent=g1328.t1;
JASKUP010000006.1_Trichopoda_pennipes_isolate_NS2899_ptg000006l,_whole_genome_shotgun_sequence	AUGUSTUS	CDS	1301539	1302022	1	+	2	ID=g1328.t1.CDS7;Parent=g1328.t1;
JASKUP010000006.1_Trichopoda_pennipes_isolate_NS2899_ptg000006l,_whole_genome_shotgun_sequence	AUGUSTUS	exon	1301539	1302022	.	+	.	ID=g1328.t1.exon7;Parent=g1328.t1;
JASKUP010000006.1_Trichopoda_pennipes_isolate_NS2899_ptg000006l,_whole_genome_shotgun_sequence	AUGUSTUS	intron	1302023	1302082	1	+	.	ID=g1328.t1.intron7;Parent=g1328.t1;
JASKUP010000006.1_Trichopoda_pennipes_isolate_NS2899_ptg000006l,_whole_genome_shotgun_sequence	AUGUSTUS	CDS	1302083	1302389	1	+	1	ID=g1328.t1.CDS8;Parent=g1328.t1;
JASKUP010000006.1_Trichopoda_pennipes_isolate_NS2899_ptg000006l,_whole_genome_shotgun_sequence	AUGUSTUS	exon	1302083	1302389	.	+	.	ID=g1328.t1.exon8;Parent=g1328.t1;
JASKUP010000006.1_Trichopoda_pennipes_isolate_NS2899_ptg000006l,_whole_genome_shotgun_sequence	AUGUSTUS	intron	1302390	1302463	1	+	.	ID=g1328.t1.intron8;Parent=g1328.t1;
JASKUP010000006.1_Trichopoda_pennipes_isolate_NS2899_ptg000006l,_whole_genome_shotgun_sequence	AUGUSTUS	CDS	1302464	1302956	1	+	0	ID=g1328.t1.CDS9;Parent=g1328.t1;
JASKUP010000006.1_Trichopoda_pennipes_isolate_NS2899_ptg000006l,_whole_genome_shotgun_sequence	AUGUSTUS	exon	1302464	1302956	.	+	.	ID=g1328.t1.exon9;Parent=g1328.t1;
JASKUP010000006.1_Trichopoda_pennipes_isolate_NS2899_ptg000006l,_whole_genome_shotgun_sequence	AUGUSTUS	intron	1302957	1303022	1	+	.	ID=g1328.t1.intron9;Parent=g1328.t1;
JASKUP010000006.1_Trichopoda_pennipes_isolate_NS2899_ptg000006l,_whole_genome_shotgun_sequence	AUGUSTUS	CDS	1303023	1303134	1	+	2	ID=g1328.t1.CDS10;Parent=g1328.t1;
JASKUP010000006.1_Trichopoda_pennipes_isolate_NS2899_ptg000006l,_whole_genome_shotgun_sequence	AUGUSTUS	exon	1303023	1303134	.	+	.	ID=g1328.t1.exon10;Parent=g1328.t1;
JASKUP010000006.1_Trichopoda_pennipes_isolate_NS2899_ptg000006l,_whole_genome_shotgun_sequence	AUGUSTUS	intron	1303135	1305092	1	+	.	ID=g1328.t1.intron10;Parent=g1328.t1;
JASKUP010000006.1_Trichopoda_pennipes_isolate_NS2899_ptg000006l,_whole_genome_shotgun_sequence	AUGUSTUS	CDS	1305093	1305274	1	+	1	ID=g1328.t1.CDS11;Parent=g1328.t1;
JASKUP010000006.1_Trichopoda_pennipes_isolate_NS2899_ptg000006l,_whole_genome_shotgun_sequence	AUGUSTUS	exon	1305093	1305274	.	+	.	ID=g1328.t1.exon11;Parent=g1328.t1;
JASKUP010000006.1_Trichopoda_pennipes_isolate_NS2899_ptg000006l,_whole_genome_shotgun_sequence	AUGUSTUS	intron	1305275	1305352	1	+	.	ID=g1328.t1.intron11;Parent=g1328.t1;
JASKUP010000006.1_Trichopoda_pennipes_isolate_NS2899_ptg000006l,_whole_genome_shotgun_sequence	AUGUSTUS	CDS	1305353	1306635	1	+	2	ID=g1328.t1.CDS12;Parent=g1328.t1;
JASKUP010000006.1_Trichopoda_pennipes_isolate_NS2899_ptg000006l,_whole_genome_shotgun_sequence	AUGUSTUS	exon	1305353	1306635	.	+	.	ID=g1328.t1.exon12;Parent=g1328.t1;
JASKUP010000006.1_Trichopoda_pennipes_isolate_NS2899_ptg000006l,_whole_genome_shotgun_sequence	AUGUSTUS	intron	1306636	1307362	1	+	.	ID=g1328.t1.intron12;Parent=g1328.t1;
JASKUP010000006.1_Trichopoda_pennipes_isolate_NS2899_ptg000006l,_whole_genome_shotgun_sequence	AUGUSTUS	CDS	1307363	1307569	1	+	0	ID=g1328.t1.CDS13;Parent=g1328.t1;
JASKUP010000006.1_Trichopoda_pennipes_isolate_NS2899_ptg000006l,_whole_genome_shotgun_sequence	AUGUSTUS	exon	1307363	1307569	.	+	.	ID=g1328.t1.exon13;Parent=g1328.t1;
JASKUP010000006.1_Trichopoda_pennipes_isolate_NS2899_ptg000006l,_whole_genome_shotgun_sequence	AUGUSTUS	stop_codon	1307567	1307569	.	+	0	ID=g1328.t1.stop1;Parent=g1328.t1;
JASKUP010000006.1_Trichopoda_pennipes_isolate_NS2899_ptg000006l,_whole_genome_shotgun_sequence	AUGUSTUS	mRNA	1272318	1307569	0.16	+	.	ID=g1328.t2;Parent=g1328;
JASKUP010000006.1_Trichopoda_pennipes_isolate_NS2899_ptg000006l,_whole_genome_shotgun_sequence	AUGUSTUS	start_codon	1272318	1272320	.	+	0	ID=g1328.t2.start1;Parent=g1328.t2;
JASKUP010000006.1_Trichopoda_pennipes_isolate_NS2899_ptg000006l,_whole_genome_shotgun_sequence	AUGUSTUS	CDS	1272318	1272331	0.16	+	0	ID=g1328.t2.CDS1;Parent=g1328.t2;
JASKUP010000006.1_Trichopoda_pennipes_isolate_NS2899_ptg000006l,_whole_genome_shotgun_sequence	AUGUSTUS	exon	1272318	1272331	.	+	.	ID=g1328.t2.exon1;Parent=g1328.t2;
JASKUP010000006.1_Trichopoda_pennipes_isolate_NS2899_ptg000006l,_whole_genome_shotgun_sequence	AUGUSTUS	intron	1272332	1283988	0.18	+	.	ID=g1328.t2.intron1;Parent=g1328.t2;
JASKUP010000006.1_Trichopoda_pennipes_isolate_NS2899_ptg000006l,_whole_genome_shotgun_sequence	AUGUSTUS	CDS	1283989	1284071	0.97	+	1	ID=g1328.t2.CDS2;Parent=g1328.t2;
JASKUP010000006.1_Trichopoda_pennipes_isolate_NS2899_ptg000006l,_whole_genome_shotgun_sequence	AUGUSTUS	exon	1283989	1284071	.	+	.	ID=g1328.t2.exon2;Parent=g1328.t2;
JASKUP010000006.1_Trichopoda_pennipes_isolate_NS2899_ptg000006l,_whole_genome_shotgun_sequence	AUGUSTUS	intron	1284072	1288838	0.97	+	.	ID=g1328.t2.intron2;Parent=g1328.t2;
JASKUP010000006.1_Trichopoda_pennipes_isolate_NS2899_ptg000006l,_whole_genome_shotgun_sequence	AUGUSTUS	CDS	1288839	1288993	0.97	+	2	ID=g1328.t2.CDS3;Parent=g1328.t2;
JASKUP010000006.1_Trichopoda_pennipes_isolate_NS2899_ptg000006l,_whole_genome_shotgun_sequence	AUGUSTUS	exon	1288839	1288993	.	+	.	ID=g1328.t2.exon3;Parent=g1328.t2;
JASKUP010000006.1_Trichopoda_pennipes_isolate_NS2899_ptg000006l,_whole_genome_shotgun_sequence	AUGUSTUS	intron	1288994	1293267	1	+	.	ID=g1328.t2.intron3;Parent=g1328.t2;
JASKUP010000006.1_Trichopoda_pennipes_isolate_NS2899_ptg000006l,_whole_genome_shotgun_sequence	AUGUSTUS	CDS	1293268	1293379	1	+	0	ID=g1328.t2.CDS4;Parent=g1328.t2;
JASKUP010000006.1_Trichopoda_pennipes_isolate_NS2899_ptg000006l,_whole_genome_shotgun_sequence	AUGUSTUS	exon	1293268	1293379	.	+	.	ID=g1328.t2.exon4;Parent=g1328.t2;
JASKUP010000006.1_Trichopoda_pennipes_isolate_NS2899_ptg000006l,_whole_genome_shotgun_sequence	AUGUSTUS	intron	1293380	1293677	1	+	.	ID=g1328.t2.intron4;Parent=g1328.t2;
JASKUP010000006.1_Trichopoda_pennipes_isolate_NS2899_ptg000006l,_whole_genome_shotgun_sequence	AUGUSTUS	CDS	1293678	1293808	1	+	2	ID=g1328.t2.CDS5;Parent=g1328.t2;
JASKUP010000006.1_Trichopoda_pennipes_isolate_NS2899_ptg000006l,_whole_genome_shotgun_sequence	AUGUSTUS	exon	1293678	1293808	.	+	.	ID=g1328.t2.exon5;Parent=g1328.t2;
JASKUP010000006.1_Trichopoda_pennipes_isolate_NS2899_ptg000006l,_whole_genome_shotgun_sequence	AUGUSTUS	intron	1293809	1299079	0.99	+	.	ID=g1328.t2.intron5;Parent=g1328.t2;
JASKUP010000006.1_Trichopoda_pennipes_isolate_NS2899_ptg000006l,_whole_genome_shotgun_sequence	AUGUSTUS	CDS	1299080	1299251	0.99	+	0	ID=g1328.t2.CDS6;Parent=g1328.t2;
JASKUP010000006.1_Trichopoda_pennipes_isolate_NS2899_ptg000006l,_whole_genome_shotgun_sequence	AUGUSTUS	exon	1299080	1299251	.	+	.	ID=g1328.t2.exon6;Parent=g1328.t2;
JASKUP010000006.1_Trichopoda_pennipes_isolate_NS2899_ptg000006l,_whole_genome_shotgun_sequence	AUGUSTUS	intron	1299252	1301538	1	+	.	ID=g1328.t2.intron6;Parent=g1328.t2;
JASKUP010000006.1_Trichopoda_pennipes_isolate_NS2899_ptg000006l,_whole_genome_shotgun_sequence	AUGUSTUS	CDS	1301539	1302022	1	+	2	ID=g1328.t2.CDS7;Parent=g1328.t2;
JASKUP010000006.1_Trichopoda_pennipes_isolate_NS2899_ptg000006l,_whole_genome_shotgun_sequence	AUGUSTUS	exon	1301539	1302022	.	+	.	ID=g1328.t2.exon7;Parent=g1328.t2;
JASKUP010000006.1_Trichopoda_pennipes_isolate_NS2899_ptg000006l,_whole_genome_shotgun_sequence	AUGUSTUS	intron	1302023	1302082	1	+	.	ID=g1328.t2.intron7;Parent=g1328.t2;
JASKUP010000006.1_Trichopoda_pennipes_isolate_NS2899_ptg000006l,_whole_genome_shotgun_sequence	AUGUSTUS	CDS	1302083	1302389	1	+	1	ID=g1328.t2.CDS8;Parent=g1328.t2;
JASKUP010000006.1_Trichopoda_pennipes_isolate_NS2899_ptg000006l,_whole_genome_shotgun_sequence	AUGUSTUS	exon	1302083	1302389	.	+	.	ID=g1328.t2.exon8;Parent=g1328.t2;
JASKUP010000006.1_Trichopoda_pennipes_isolate_NS2899_ptg000006l,_whole_genome_shotgun_sequence	AUGUSTUS	intron	1302390	1302463	1	+	.	ID=g1328.t2.intron8;Parent=g1328.t2;
JASKUP010000006.1_Trichopoda_pennipes_isolate_NS2899_ptg000006l,_whole_genome_shotgun_sequence	AUGUSTUS	CDS	1302464	1302956	1	+	0	ID=g1328.t2.CDS9;Parent=g1328.t2;
JASKUP010000006.1_Trichopoda_pennipes_isolate_NS2899_ptg000006l,_whole_genome_shotgun_sequence	AUGUSTUS	exon	1302464	1302956	.	+	.	ID=g1328.t2.exon9;Parent=g1328.t2;
JASKUP010000006.1_Trichopoda_pennipes_isolate_NS2899_ptg000006l,_whole_genome_shotgun_sequence	AUGUSTUS	intron	1302957	1303022	1	+	.	ID=g1328.t2.intron9;Parent=g1328.t2;
JASKUP010000006.1_Trichopoda_pennipes_isolate_NS2899_ptg000006l,_whole_genome_shotgun_sequence	AUGUSTUS	CDS	1303023	1303134	1	+	2	ID=g1328.t2.CDS10;Parent=g1328.t2;
JASKUP010000006.1_Trichopoda_pennipes_isolate_NS2899_ptg000006l,_whole_genome_shotgun_sequence	AUGUSTUS	exon	1303023	1303134	.	+	.	ID=g1328.t2.exon10;Parent=g1328.t2;
JASKUP010000006.1_Trichopoda_pennipes_isolate_NS2899_ptg000006l,_whole_genome_shotgun_sequence	AUGUSTUS	intron	1303135	1305092	1	+	.	ID=g1328.t2.intron10;Parent=g1328.t2;
JASKUP010000006.1_Trichopoda_pennipes_isolate_NS2899_ptg000006l,_whole_genome_shotgun_sequence	AUGUSTUS	CDS	1305093	1305274	1	+	1	ID=g1328.t2.CDS11;Parent=g1328.t2;
JASKUP010000006.1_Trichopoda_pennipes_isolate_NS2899_ptg000006l,_whole_genome_shotgun_sequence	AUGUSTUS	exon	1305093	1305274	.	+	.	ID=g1328.t2.exon11;Parent=g1328.t2;
JASKUP010000006.1_Trichopoda_pennipes_isolate_NS2899_ptg000006l,_whole_genome_shotgun_sequence	AUGUSTUS	intron	1305275	1305352	1	+	.	ID=g1328.t2.intron11;Parent=g1328.t2;
JASKUP010000006.1_Trichopoda_pennipes_isolate_NS2899_ptg000006l,_whole_genome_shotgun_sequence	AUGUSTUS	CDS	1305353	1306635	1	+	2	ID=g1328.t2.CDS12;Parent=g1328.t2;
JASKUP010000006.1_Trichopoda_pennipes_isolate_NS2899_ptg000006l,_whole_genome_shotgun_sequence	AUGUSTUS	exon	1305353	1306635	.	+	.	ID=g1328.t2.exon12;Parent=g1328.t2;
JASKUP010000006.1_Trichopoda_pennipes_isolate_NS2899_ptg000006l,_whole_genome_shotgun_sequence	AUGUSTUS	intron	1306636	1307362	1	+	.	ID=g1328.t2.intron12;Parent=g1328.t2;
JASKUP010000006.1_Trichopoda_pennipes_isolate_NS2899_ptg000006l,_whole_genome_shotgun_sequence	AUGUSTUS	CDS	1307363	1307569	1	+	0	ID=g1328.t2.CDS13;Parent=g1328.t2;
JASKUP010000006.1_Trichopoda_pennipes_isolate_NS2899_ptg000006l,_whole_genome_shotgun_sequence	AUGUSTUS	exon	1307363	1307569	.	+	.	ID=g1328.t2.exon13;Parent=g1328.t2;
JASKUP010000006.1_Trichopoda_pennipes_isolate_NS2899_ptg000006l,_whole_genome_shotgun_sequence	AUGUSTUS	stop_codon	1307567	1307569	.	+	0	ID=g1328.t2.stop1;Parent=g1328.t2;
JASKUP010000006.1_Trichopoda_pennipes_isolate_NS2899_ptg000006l,_whole_genome_shotgun_sequence	AUGUSTUS	gene	1343922	1345130	.	-	.	ID=g1329;
JASKUP010000006.1_Trichopoda_pennipes_isolate_NS2899_ptg000006l,_whole_genome_shotgun_sequence	AUGUSTUS	mRNA	1343922	1345130	1	-	.	ID=g1329.t1;Parent=g1329;
JASKUP010000006.1_Trichopoda_pennipes_isolate_NS2899_ptg000006l,_whole_genome_shotgun_sequence	AUGUSTUS	stop_codon	1343922	1343924	.	-	0	ID=g1329.t1.stop1;Parent=g1329.t1;
JASKUP010000006.1_Trichopoda_pennipes_isolate_NS2899_ptg000006l,_whole_genome_shotgun_sequence	AUGUSTUS	CDS	1343922	1345130	1	-	0	ID=g1329.t1.CDS1;Parent=g1329.t1;
JASKUP010000006.1_Trichopoda_pennipes_isolate_NS2899_ptg000006l,_whole_genome_shotgun_sequence	AUGUSTUS	exon	1343922	1345130	.	-	.	ID=g1329.t1.exon1;Parent=g1329.t1;
JASKUP010000006.1_Trichopoda_pennipes_isolate_NS2899_ptg000006l,_whole_genome_shotgun_sequence	AUGUSTUS	start_codon	1345128	1345130	.	-	0	ID=g1329.t1.start1;Parent=g1329.t1;
JASKUP010000006.1_Trichopoda_pennipes_isolate_NS2899_ptg000006l,_whole_genome_shotgun_sequence	AUGUSTUS	gene	1345398	1346171	.	-	.	ID=g1330;
JASKUP010000006.1_Trichopoda_pennipes_isolate_NS2899_ptg000006l,_whole_genome_shotgun_sequence	AUGUSTUS	mRNA	1345398	1346171	1	-	.	ID=g1330.t1;Parent=g1330;
JASKUP010000006.1_Trichopoda_pennipes_isolate_NS2899_ptg000006l,_whole_genome_shotgun_sequence	AUGUSTUS	stop_codon	1345398	1345400	.	-	0	ID=g1330.t1.stop1;Parent=g1330.t1;
JASKUP010000006.1_Trichopoda_pennipes_isolate_NS2899_ptg000006l,_whole_genome_shotgun_sequence	AUGUSTUS	CDS	1345398	1346171	1	-	0	ID=g1330.t1.CDS1;Parent=g1330.t1;
JASKUP010000006.1_Trichopoda_pennipes_isolate_NS2899_ptg000006l,_whole_genome_shotgun_sequence	AUGUSTUS	exon	1345398	1346171	.	-	.	ID=g1330.t1.exon1;Parent=g1330.t1;
JASKUP010000006.1_Trichopoda_pennipes_isolate_NS2899_ptg000006l,_whole_genome_shotgun_sequence	AUGUSTUS	start_codon	1346169	1346171	.	-	0	ID=g1330.t1.start1;Parent=g1330.t1;
JASKUP010000006.1_Trichopoda_pennipes_isolate_NS2899_ptg000006l,_whole_genome_shotgun_sequence	AUGUSTUS	gene	1345398	1347733	.	-	.	ID=g1331;
JASKUP010000006.1_Trichopoda_pennipes_isolate_NS2899_ptg000006l,_whole_genome_shotgun_sequence	AUGUSTUS	mRNA	1346330	1347733	1	-	.	ID=g1331.t1;Parent=g1331;
JASKUP010000006.1_Trichopoda_pennipes_isolate_NS2899_ptg000006l,_whole_genome_shotgun_sequence	AUGUSTUS	stop_codon	1346330	1346332	.	-	0	ID=g1331.t1.stop1;Parent=g1331.t1;
JASKUP010000006.1_Trichopoda_pennipes_isolate_NS2899_ptg000006l,_whole_genome_shotgun_sequence	AUGUSTUS	CDS	1346330	1347733	1	-	0	ID=g1331.t1.CDS1;Parent=g1331.t1;
JASKUP010000006.1_Trichopoda_pennipes_isolate_NS2899_ptg000006l,_whole_genome_shotgun_sequence	AUGUSTUS	exon	1346330	1347733	.	-	.	ID=g1331.t1.exon1;Parent=g1331.t1;
JASKUP010000006.1_Trichopoda_pennipes_isolate_NS2899_ptg000006l,_whole_genome_shotgun_sequence	AUGUSTUS	start_codon	1347731	1347733	.	-	0	ID=g1331.t1.start1;Parent=g1331.t1;
JASKUP010000006.1_Trichopoda_pennipes_isolate_NS2899_ptg000006l,_whole_genome_shotgun_sequence	AUGUSTUS	mRNA	1345398	1347733	0.49	-	.	ID=g1331.t2;Parent=g1331;
JASKUP010000006.1_Trichopoda_pennipes_isolate_NS2899_ptg000006l,_whole_genome_shotgun_sequence	AUGUSTUS	stop_codon	1345398	1345400	.	-	0	ID=g1331.t2.stop1;Parent=g1331.t2;
JASKUP010000006.1_Trichopoda_pennipes_isolate_NS2899_ptg000006l,_whole_genome_shotgun_sequence	AUGUSTUS	CDS	1345398	1345963	0.52	-	2	ID=g1331.t2.CDS1;Parent=g1331.t2;
JASKUP010000006.1_Trichopoda_pennipes_isolate_NS2899_ptg000006l,_whole_genome_shotgun_sequence	AUGUSTUS	exon	1345398	1345963	.	-	.	ID=g1331.t2.exon1;Parent=g1331.t2;
JASKUP010000006.1_Trichopoda_pennipes_isolate_NS2899_ptg000006l,_whole_genome_shotgun_sequence	AUGUSTUS	intron	1345964	1346514	0.49	-	.	ID=g1331.t2.intron1;Parent=g1331.t2;
JASKUP010000006.1_Trichopoda_pennipes_isolate_NS2899_ptg000006l,_whole_genome_shotgun_sequence	AUGUSTUS	CDS	1346515	1347733	0.49	-	0	ID=g1331.t2.CDS2;Parent=g1331.t2;
JASKUP010000006.1_Trichopoda_pennipes_isolate_NS2899_ptg000006l,_whole_genome_shotgun_sequence	AUGUSTUS	exon	1346515	1347733	.	-	.	ID=g1331.t2.exon2;Parent=g1331.t2;
JASKUP010000006.1_Trichopoda_pennipes_isolate_NS2899_ptg000006l,_whole_genome_shotgun_sequence	AUGUSTUS	start_codon	1347731	1347733	.	-	0	ID=g1331.t2.start1;Parent=g1331.t2;
JASKUP010000006.1_Trichopoda_pennipes_isolate_NS2899_ptg000006l,_whole_genome_shotgun_sequence	AUGUSTUS	gene	1553911	1556544	.	-	.	ID=g1332;
JASKUP010000006.1_Trichopoda_pennipes_isolate_NS2899_ptg000006l,_whole_genome_shotgun_sequence	AUGUSTUS	mRNA	1553911	1556544	1	-	.	ID=g1332.t1;Parent=g1332;
JASKUP010000006.1_Trichopoda_pennipes_isolate_NS2899_ptg000006l,_whole_genome_shotgun_sequence	AUGUSTUS	stop_codon	1553911	1553913	.	-	0	ID=g1332.t1.stop1;Parent=g1332.t1;
JASKUP010000006.1_Trichopoda_pennipes_isolate_NS2899_ptg000006l,_whole_genome_shotgun_sequence	AUGUSTUS	CDS	1553911	1556544	1	-	0	ID=g1332.t1.CDS1;Parent=g1332.t1;
JASKUP010000006.1_Trichopoda_pennipes_isolate_NS2899_ptg000006l,_whole_genome_shotgun_sequence	AUGUSTUS	exon	1553911	1556544	.	-	.	ID=g1332.t1.exon1;Parent=g1332.t1;
JASKUP010000006.1_Trichopoda_pennipes_isolate_NS2899_ptg000006l,_whole_genome_shotgun_sequence	AUGUSTUS	start_codon	1556542	1556544	.	-	0	ID=g1332.t1.start1;Parent=g1332.t1;
JASKUP010000006.1_Trichopoda_pennipes_isolate_NS2899_ptg000006l,_whole_genome_shotgun_sequence	AUGUSTUS	gene	1556570	1557697	.	-	.	ID=g1333;
JASKUP010000006.1_Trichopoda_pennipes_isolate_NS2899_ptg000006l,_whole_genome_shotgun_sequence	AUGUSTUS	mRNA	1556570	1557697	1	-	.	ID=g1333.t1;Parent=g1333;
JASKUP010000006.1_Trichopoda_pennipes_isolate_NS2899_ptg000006l,_whole_genome_shotgun_sequence	AUGUSTUS	stop_codon	1556570	1556572	.	-	0	ID=g1333.t1.stop1;Parent=g1333.t1;
JASKUP010000006.1_Trichopoda_pennipes_isolate_NS2899_ptg000006l,_whole_genome_shotgun_sequence	AUGUSTUS	CDS	1556570	1557697	1	-	0	ID=g1333.t1.CDS1;Parent=g1333.t1;
JASKUP010000006.1_Trichopoda_pennipes_isolate_NS2899_ptg000006l,_whole_genome_shotgun_sequence	AUGUSTUS	exon	1556570	1557697	.	-	.	ID=g1333.t1.exon1;Parent=g1333.t1;
JASKUP010000006.1_Trichopoda_pennipes_isolate_NS2899_ptg000006l,_whole_genome_shotgun_sequence	AUGUSTUS	start_codon	1557695	1557697	.	-	0	ID=g1333.t1.start1;Parent=g1333.t1;
JASKUP010000006.1_Trichopoda_pennipes_isolate_NS2899_ptg000006l,_whole_genome_shotgun_sequence	AUGUSTUS	gene	1700881	1712782	.	+	.	ID=g1334;
JASKUP010000006.1_Trichopoda_pennipes_isolate_NS2899_ptg000006l,_whole_genome_shotgun_sequence	AUGUSTUS	mRNA	1700881	1712782	1	+	.	ID=g1334.t1;Parent=g1334;
JASKUP010000006.1_Trichopoda_pennipes_isolate_NS2899_ptg000006l,_whole_genome_shotgun_sequence	AUGUSTUS	start_codon	1700881	1700883	.	+	0	ID=g1334.t1.start1;Parent=g1334.t1;
JASKUP010000006.1_Trichopoda_pennipes_isolate_NS2899_ptg000006l,_whole_genome_shotgun_sequence	AUGUSTUS	CDS	1700881	1702492	1	+	0	ID=g1334.t1.CDS1;Parent=g1334.t1;
JASKUP010000006.1_Trichopoda_pennipes_isolate_NS2899_ptg000006l,_whole_genome_shotgun_sequence	AUGUSTUS	exon	1700881	1702492	.	+	.	ID=g1334.t1.exon1;Parent=g1334.t1;
JASKUP010000006.1_Trichopoda_pennipes_isolate_NS2899_ptg000006l,_whole_genome_shotgun_sequence	AUGUSTUS	intron	1702493	1711556	1	+	.	ID=g1334.t1.intron1;Parent=g1334.t1;
JASKUP010000006.1_Trichopoda_pennipes_isolate_NS2899_ptg000006l,_whole_genome_shotgun_sequence	AUGUSTUS	CDS	1711557	1712782	1	+	2	ID=g1334.t1.CDS2;Parent=g1334.t1;
JASKUP010000006.1_Trichopoda_pennipes_isolate_NS2899_ptg000006l,_whole_genome_shotgun_sequence	AUGUSTUS	exon	1711557	1712782	.	+	.	ID=g1334.t1.exon2;Parent=g1334.t1;
JASKUP010000006.1_Trichopoda_pennipes_isolate_NS2899_ptg000006l,_whole_genome_shotgun_sequence	AUGUSTUS	stop_codon	1712780	1712782	.	+	0	ID=g1334.t1.stop1;Parent=g1334.t1;
JASKUP010000006.1_Trichopoda_pennipes_isolate_NS2899_ptg000006l,_whole_genome_shotgun_sequence	AUGUSTUS	gene	1765050	1765799	.	-	.	ID=g1335;
JASKUP010000006.1_Trichopoda_pennipes_isolate_NS2899_ptg000006l,_whole_genome_shotgun_sequence	AUGUSTUS	mRNA	1765050	1765799	0.96	-	.	ID=g1335.t1;Parent=g1335;
JASKUP010000006.1_Trichopoda_pennipes_isolate_NS2899_ptg000006l,_whole_genome_shotgun_sequence	AUGUSTUS	stop_codon	1765050	1765052	.	-	0	ID=g1335.t1.stop1;Parent=g1335.t1;
JASKUP010000006.1_Trichopoda_pennipes_isolate_NS2899_ptg000006l,_whole_genome_shotgun_sequence	AUGUSTUS	CDS	1765050	1765799	0.96	-	0	ID=g1335.t1.CDS1;Parent=g1335.t1;
JASKUP010000006.1_Trichopoda_pennipes_isolate_NS2899_ptg000006l,_whole_genome_shotgun_sequence	AUGUSTUS	exon	1765050	1765799	.	-	.	ID=g1335.t1.exon1;Parent=g1335.t1;
JASKUP010000006.1_Trichopoda_pennipes_isolate_NS2899_ptg000006l,_whole_genome_shotgun_sequence	AUGUSTUS	start_codon	1765797	1765799	.	-	0	ID=g1335.t1.start1;Parent=g1335.t1;
JASKUP010000006.1_Trichopoda_pennipes_isolate_NS2899_ptg000006l,_whole_genome_shotgun_sequence	AUGUSTUS	gene	1781578	1782450	.	-	.	ID=g1336;
JASKUP010000006.1_Trichopoda_pennipes_isolate_NS2899_ptg000006l,_whole_genome_shotgun_sequence	AUGUSTUS	mRNA	1781578	1782450	1	-	.	ID=g1336.t1;Parent=g1336;
JASKUP010000006.1_Trichopoda_pennipes_isolate_NS2899_ptg000006l,_whole_genome_shotgun_sequence	AUGUSTUS	stop_codon	1781578	1781580	.	-	0	ID=g1336.t1.stop1;Parent=g1336.t1;
JASKUP010000006.1_Trichopoda_pennipes_isolate_NS2899_ptg000006l,_whole_genome_shotgun_sequence	AUGUSTUS	CDS	1781578	1782450	1	-	0	ID=g1336.t1.CDS1;Parent=g1336.t1;
JASKUP010000006.1_Trichopoda_pennipes_isolate_NS2899_ptg000006l,_whole_genome_shotgun_sequence	AUGUSTUS	exon	1781578	1782450	.	-	.	ID=g1336.t1.exon1;Parent=g1336.t1;
JASKUP010000006.1_Trichopoda_pennipes_isolate_NS2899_ptg000006l,_whole_genome_shotgun_sequence	AUGUSTUS	start_codon	1782448	1782450	.	-	0	ID=g1336.t1.start1;Parent=g1336.t1;
JASKUP010000006.1_Trichopoda_pennipes_isolate_NS2899_ptg000006l,_whole_genome_shotgun_sequence	AUGUSTUS	gene	1806719	1809451	.	-	.	ID=g1337;
JASKUP010000006.1_Trichopoda_pennipes_isolate_NS2899_ptg000006l,_whole_genome_shotgun_sequence	AUGUSTUS	mRNA	1806719	1809451	0.35	-	.	ID=g1337.t1;Parent=g1337;
JASKUP010000006.1_Trichopoda_pennipes_isolate_NS2899_ptg000006l,_whole_genome_shotgun_sequence	AUGUSTUS	stop_codon	1806719	1806721	.	-	0	ID=g1337.t1.stop1;Parent=g1337.t1;
JASKUP010000006.1_Trichopoda_pennipes_isolate_NS2899_ptg000006l,_whole_genome_shotgun_sequence	AUGUSTUS	CDS	1806719	1806774	0.36	-	2	ID=g1337.t1.CDS1;Parent=g1337.t1;
JASKUP010000006.1_Trichopoda_pennipes_isolate_NS2899_ptg000006l,_whole_genome_shotgun_sequence	AUGUSTUS	exon	1806719	1806774	.	-	.	ID=g1337.t1.exon1;Parent=g1337.t1;
JASKUP010000006.1_Trichopoda_pennipes_isolate_NS2899_ptg000006l,_whole_genome_shotgun_sequence	AUGUSTUS	intron	1806775	1808691	0.35	-	.	ID=g1337.t1.intron1;Parent=g1337.t1;
JASKUP010000006.1_Trichopoda_pennipes_isolate_NS2899_ptg000006l,_whole_genome_shotgun_sequence	AUGUSTUS	CDS	1808692	1809451	0.96	-	0	ID=g1337.t1.CDS2;Parent=g1337.t1;
JASKUP010000006.1_Trichopoda_pennipes_isolate_NS2899_ptg000006l,_whole_genome_shotgun_sequence	AUGUSTUS	exon	1808692	1809451	.	-	.	ID=g1337.t1.exon2;Parent=g1337.t1;
JASKUP010000006.1_Trichopoda_pennipes_isolate_NS2899_ptg000006l,_whole_genome_shotgun_sequence	AUGUSTUS	start_codon	1809449	1809451	.	-	0	ID=g1337.t1.start1;Parent=g1337.t1;
JASKUP010000006.1_Trichopoda_pennipes_isolate_NS2899_ptg000006l,_whole_genome_shotgun_sequence	AUGUSTUS	gene	1809823	1811139	.	-	.	ID=g1338;
JASKUP010000006.1_Trichopoda_pennipes_isolate_NS2899_ptg000006l,_whole_genome_shotgun_sequence	AUGUSTUS	mRNA	1809823	1811139	0.72	-	.	ID=g1338.t1;Parent=g1338;
JASKUP010000006.1_Trichopoda_pennipes_isolate_NS2899_ptg000006l,_whole_genome_shotgun_sequence	AUGUSTUS	stop_codon	1809823	1809825	.	-	0	ID=g1338.t1.stop1;Parent=g1338.t1;
JASKUP010000006.1_Trichopoda_pennipes_isolate_NS2899_ptg000006l,_whole_genome_shotgun_sequence	AUGUSTUS	CDS	1809823	1810032	0.73	-	0	ID=g1338.t1.CDS1;Parent=g1338.t1;
JASKUP010000006.1_Trichopoda_pennipes_isolate_NS2899_ptg000006l,_whole_genome_shotgun_sequence	AUGUSTUS	exon	1809823	1810032	.	-	.	ID=g1338.t1.exon1;Parent=g1338.t1;
JASKUP010000006.1_Trichopoda_pennipes_isolate_NS2899_ptg000006l,_whole_genome_shotgun_sequence	AUGUSTUS	intron	1810033	1810842	0.72	-	.	ID=g1338.t1.intron1;Parent=g1338.t1;
JASKUP010000006.1_Trichopoda_pennipes_isolate_NS2899_ptg000006l,_whole_genome_shotgun_sequence	AUGUSTUS	CDS	1810843	1810971	0.73	-	0	ID=g1338.t1.CDS2;Parent=g1338.t1;
JASKUP010000006.1_Trichopoda_pennipes_isolate_NS2899_ptg000006l,_whole_genome_shotgun_sequence	AUGUSTUS	exon	1810843	1810971	.	-	.	ID=g1338.t1.exon2;Parent=g1338.t1;
JASKUP010000006.1_Trichopoda_pennipes_isolate_NS2899_ptg000006l,_whole_genome_shotgun_sequence	AUGUSTUS	intron	1810972	1811061	1	-	.	ID=g1338.t1.intron2;Parent=g1338.t1;
JASKUP010000006.1_Trichopoda_pennipes_isolate_NS2899_ptg000006l,_whole_genome_shotgun_sequence	AUGUSTUS	CDS	1811062	1811139	1	-	0	ID=g1338.t1.CDS3;Parent=g1338.t1;
JASKUP010000006.1_Trichopoda_pennipes_isolate_NS2899_ptg000006l,_whole_genome_shotgun_sequence	AUGUSTUS	exon	1811062	1811139	.	-	.	ID=g1338.t1.exon3;Parent=g1338.t1;
JASKUP010000006.1_Trichopoda_pennipes_isolate_NS2899_ptg000006l,_whole_genome_shotgun_sequence	AUGUSTUS	start_codon	1811137	1811139	.	-	0	ID=g1338.t1.start1;Parent=g1338.t1;
JASKUP010000006.1_Trichopoda_pennipes_isolate_NS2899_ptg000006l,_whole_genome_shotgun_sequence	AUGUSTUS	gene	1903970	1904389	.	-	.	ID=g1339;
JASKUP010000006.1_Trichopoda_pennipes_isolate_NS2899_ptg000006l,_whole_genome_shotgun_sequence	AUGUSTUS	mRNA	1903970	1904389	1	-	.	ID=g1339.t1;Parent=g1339;
JASKUP010000006.1_Trichopoda_pennipes_isolate_NS2899_ptg000006l,_whole_genome_shotgun_sequence	AUGUSTUS	stop_codon	1903970	1903972	.	-	0	ID=g1339.t1.stop1;Parent=g1339.t1;
JASKUP010000006.1_Trichopoda_pennipes_isolate_NS2899_ptg000006l,_whole_genome_shotgun_sequence	AUGUSTUS	CDS	1903970	1904294	1	-	1	ID=g1339.t1.CDS1;Parent=g1339.t1;
JASKUP010000006.1_Trichopoda_pennipes_isolate_NS2899_ptg000006l,_whole_genome_shotgun_sequence	AUGUSTUS	exon	1903970	1904294	.	-	.	ID=g1339.t1.exon1;Parent=g1339.t1;
JASKUP010000006.1_Trichopoda_pennipes_isolate_NS2899_ptg000006l,_whole_genome_shotgun_sequence	AUGUSTUS	intron	1904295	1904357	1	-	.	ID=g1339.t1.intron1;Parent=g1339.t1;
JASKUP010000006.1_Trichopoda_pennipes_isolate_NS2899_ptg000006l,_whole_genome_shotgun_sequence	AUGUSTUS	CDS	1904358	1904389	1	-	0	ID=g1339.t1.CDS2;Parent=g1339.t1;
JASKUP010000006.1_Trichopoda_pennipes_isolate_NS2899_ptg000006l,_whole_genome_shotgun_sequence	AUGUSTUS	exon	1904358	1904389	.	-	.	ID=g1339.t1.exon2;Parent=g1339.t1;
JASKUP010000006.1_Trichopoda_pennipes_isolate_NS2899_ptg000006l,_whole_genome_shotgun_sequence	AUGUSTUS	start_codon	1904387	1904389	.	-	0	ID=g1339.t1.start1;Parent=g1339.t1;
JASKUP010000006.1_Trichopoda_pennipes_isolate_NS2899_ptg000006l,_whole_genome_shotgun_sequence	AUGUSTUS	gene	1992573	1996721	.	+	.	ID=g1340;
JASKUP010000006.1_Trichopoda_pennipes_isolate_NS2899_ptg000006l,_whole_genome_shotgun_sequence	AUGUSTUS	mRNA	1992573	1996721	0.15	+	.	ID=g1340.t1;Parent=g1340;
JASKUP010000006.1_Trichopoda_pennipes_isolate_NS2899_ptg000006l,_whole_genome_shotgun_sequence	AUGUSTUS	start_codon	1992573	1992575	.	+	0	ID=g1340.t1.start1;Parent=g1340.t1;
JASKUP010000006.1_Trichopoda_pennipes_isolate_NS2899_ptg000006l,_whole_genome_shotgun_sequence	AUGUSTUS	CDS	1992573	1995246	0.25	+	0	ID=g1340.t1.CDS1;Parent=g1340.t1;
JASKUP010000006.1_Trichopoda_pennipes_isolate_NS2899_ptg000006l,_whole_genome_shotgun_sequence	AUGUSTUS	exon	1992573	1995246	.	+	.	ID=g1340.t1.exon1;Parent=g1340.t1;
JASKUP010000006.1_Trichopoda_pennipes_isolate_NS2899_ptg000006l,_whole_genome_shotgun_sequence	AUGUSTUS	intron	1995247	1995663	0.41	+	.	ID=g1340.t1.intron1;Parent=g1340.t1;
JASKUP010000006.1_Trichopoda_pennipes_isolate_NS2899_ptg000006l,_whole_genome_shotgun_sequence	AUGUSTUS	CDS	1995664	1995981	0.26	+	2	ID=g1340.t1.CDS2;Parent=g1340.t1;
JASKUP010000006.1_Trichopoda_pennipes_isolate_NS2899_ptg000006l,_whole_genome_shotgun_sequence	AUGUSTUS	exon	1995664	1995981	.	+	.	ID=g1340.t1.exon2;Parent=g1340.t1;
JASKUP010000006.1_Trichopoda_pennipes_isolate_NS2899_ptg000006l,_whole_genome_shotgun_sequence	AUGUSTUS	intron	1995982	1996629	0.64	+	.	ID=g1340.t1.intron2;Parent=g1340.t1;
JASKUP010000006.1_Trichopoda_pennipes_isolate_NS2899_ptg000006l,_whole_genome_shotgun_sequence	AUGUSTUS	CDS	1996630	1996721	0.95	+	2	ID=g1340.t1.CDS3;Parent=g1340.t1;
JASKUP010000006.1_Trichopoda_pennipes_isolate_NS2899_ptg000006l,_whole_genome_shotgun_sequence	AUGUSTUS	exon	1996630	1996721	.	+	.	ID=g1340.t1.exon3;Parent=g1340.t1;
JASKUP010000006.1_Trichopoda_pennipes_isolate_NS2899_ptg000006l,_whole_genome_shotgun_sequence	AUGUSTUS	stop_codon	1996719	1996721	.	+	0	ID=g1340.t1.stop1;Parent=g1340.t1;
JASKUP010000006.1_Trichopoda_pennipes_isolate_NS2899_ptg000006l,_whole_genome_shotgun_sequence	AUGUSTUS	gene	2009917	2010474	.	-	.	ID=g1341;
JASKUP010000006.1_Trichopoda_pennipes_isolate_NS2899_ptg000006l,_whole_genome_shotgun_sequence	AUGUSTUS	mRNA	2009917	2010474	1	-	.	ID=g1341.t1;Parent=g1341;
JASKUP010000006.1_Trichopoda_pennipes_isolate_NS2899_ptg000006l,_whole_genome_shotgun_sequence	AUGUSTUS	stop_codon	2009917	2009919	.	-	0	ID=g1341.t1.stop1;Parent=g1341.t1;
JASKUP010000006.1_Trichopoda_pennipes_isolate_NS2899_ptg000006l,_whole_genome_shotgun_sequence	AUGUSTUS	CDS	2009917	2010474	1	-	0	ID=g1341.t1.CDS1;Parent=g1341.t1;
JASKUP010000006.1_Trichopoda_pennipes_isolate_NS2899_ptg000006l,_whole_genome_shotgun_sequence	AUGUSTUS	exon	2009917	2010474	.	-	.	ID=g1341.t1.exon1;Parent=g1341.t1;
JASKUP010000006.1_Trichopoda_pennipes_isolate_NS2899_ptg000006l,_whole_genome_shotgun_sequence	AUGUSTUS	start_codon	2010472	2010474	.	-	0	ID=g1341.t1.start1;Parent=g1341.t1;
JASKUP010000006.1_Trichopoda_pennipes_isolate_NS2899_ptg000006l,_whole_genome_shotgun_sequence	AUGUSTUS	gene	2010553	2010858	.	-	.	ID=g1342;
JASKUP010000006.1_Trichopoda_pennipes_isolate_NS2899_ptg000006l,_whole_genome_shotgun_sequence	AUGUSTUS	mRNA	2010553	2010858	0.99	-	.	ID=g1342.t1;Parent=g1342;
JASKUP010000006.1_Trichopoda_pennipes_isolate_NS2899_ptg000006l,_whole_genome_shotgun_sequence	AUGUSTUS	stop_codon	2010553	2010555	.	-	0	ID=g1342.t1.stop1;Parent=g1342.t1;
JASKUP010000006.1_Trichopoda_pennipes_isolate_NS2899_ptg000006l,_whole_genome_shotgun_sequence	AUGUSTUS	CDS	2010553	2010858	0.99	-	0	ID=g1342.t1.CDS1;Parent=g1342.t1;
JASKUP010000006.1_Trichopoda_pennipes_isolate_NS2899_ptg000006l,_whole_genome_shotgun_sequence	AUGUSTUS	exon	2010553	2010858	.	-	.	ID=g1342.t1.exon1;Parent=g1342.t1;
JASKUP010000006.1_Trichopoda_pennipes_isolate_NS2899_ptg000006l,_whole_genome_shotgun_sequence	AUGUSTUS	start_codon	2010856	2010858	.	-	0	ID=g1342.t1.start1;Parent=g1342.t1;
JASKUP010000006.1_Trichopoda_pennipes_isolate_NS2899_ptg000006l,_whole_genome_shotgun_sequence	AUGUSTUS	gene	2063660	2077594	.	+	.	ID=g1343;
JASKUP010000006.1_Trichopoda_pennipes_isolate_NS2899_ptg000006l,_whole_genome_shotgun_sequence	AUGUSTUS	mRNA	2063660	2077594	0.18	+	.	ID=g1343.t1;Parent=g1343;
JASKUP010000006.1_Trichopoda_pennipes_isolate_NS2899_ptg000006l,_whole_genome_shotgun_sequence	AUGUSTUS	start_codon	2063660	2063662	.	+	0	ID=g1343.t1.start1;Parent=g1343.t1;
JASKUP010000006.1_Trichopoda_pennipes_isolate_NS2899_ptg000006l,_whole_genome_shotgun_sequence	AUGUSTUS	CDS	2063660	2064143	0.73	+	0	ID=g1343.t1.CDS1;Parent=g1343.t1;
JASKUP010000006.1_Trichopoda_pennipes_isolate_NS2899_ptg000006l,_whole_genome_shotgun_sequence	AUGUSTUS	exon	2063660	2064143	.	+	.	ID=g1343.t1.exon1;Parent=g1343.t1;
JASKUP010000006.1_Trichopoda_pennipes_isolate_NS2899_ptg000006l,_whole_genome_shotgun_sequence	AUGUSTUS	intron	2064144	2064639	0.55	+	.	ID=g1343.t1.intron1;Parent=g1343.t1;
JASKUP010000006.1_Trichopoda_pennipes_isolate_NS2899_ptg000006l,_whole_genome_shotgun_sequence	AUGUSTUS	CDS	2064640	2064852	0.67	+	2	ID=g1343.t1.CDS2;Parent=g1343.t1;
JASKUP010000006.1_Trichopoda_pennipes_isolate_NS2899_ptg000006l,_whole_genome_shotgun_sequence	AUGUSTUS	exon	2064640	2064852	.	+	.	ID=g1343.t1.exon2;Parent=g1343.t1;
JASKUP010000006.1_Trichopoda_pennipes_isolate_NS2899_ptg000006l,_whole_genome_shotgun_sequence	AUGUSTUS	intron	2064853	2064943	0.84	+	.	ID=g1343.t1.intron2;Parent=g1343.t1;
JASKUP010000006.1_Trichopoda_pennipes_isolate_NS2899_ptg000006l,_whole_genome_shotgun_sequence	AUGUSTUS	CDS	2064944	2065288	0.37	+	2	ID=g1343.t1.CDS3;Parent=g1343.t1;
JASKUP010000006.1_Trichopoda_pennipes_isolate_NS2899_ptg000006l,_whole_genome_shotgun_sequence	AUGUSTUS	exon	2064944	2065288	.	+	.	ID=g1343.t1.exon3;Parent=g1343.t1;
JASKUP010000006.1_Trichopoda_pennipes_isolate_NS2899_ptg000006l,_whole_genome_shotgun_sequence	AUGUSTUS	intron	2065289	2077487	0.35	+	.	ID=g1343.t1.intron3;Parent=g1343.t1;
JASKUP010000006.1_Trichopoda_pennipes_isolate_NS2899_ptg000006l,_whole_genome_shotgun_sequence	AUGUSTUS	CDS	2077488	2077594	0.48	+	2	ID=g1343.t1.CDS4;Parent=g1343.t1;
JASKUP010000006.1_Trichopoda_pennipes_isolate_NS2899_ptg000006l,_whole_genome_shotgun_sequence	AUGUSTUS	exon	2077488	2077594	.	+	.	ID=g1343.t1.exon4;Parent=g1343.t1;
JASKUP010000006.1_Trichopoda_pennipes_isolate_NS2899_ptg000006l,_whole_genome_shotgun_sequence	AUGUSTUS	stop_codon	2077592	2077594	.	+	0	ID=g1343.t1.stop1;Parent=g1343.t1;
JASKUP010000006.1_Trichopoda_pennipes_isolate_NS2899_ptg000006l,_whole_genome_shotgun_sequence	AUGUSTUS	gene	2122733	2123218	.	+	.	ID=g1344;
JASKUP010000006.1_Trichopoda_pennipes_isolate_NS2899_ptg000006l,_whole_genome_shotgun_sequence	AUGUSTUS	mRNA	2122733	2123218	1	+	.	ID=g1344.t1;Parent=g1344;
JASKUP010000006.1_Trichopoda_pennipes_isolate_NS2899_ptg000006l,_whole_genome_shotgun_sequence	AUGUSTUS	start_codon	2122733	2122735	.	+	0	ID=g1344.t1.start1;Parent=g1344.t1;
JASKUP010000006.1_Trichopoda_pennipes_isolate_NS2899_ptg000006l,_whole_genome_shotgun_sequence	AUGUSTUS	CDS	2122733	2123218	1	+	0	ID=g1344.t1.CDS1;Parent=g1344.t1;
JASKUP010000006.1_Trichopoda_pennipes_isolate_NS2899_ptg000006l,_whole_genome_shotgun_sequence	AUGUSTUS	exon	2122733	2123218	.	+	.	ID=g1344.t1.exon1;Parent=g1344.t1;
JASKUP010000006.1_Trichopoda_pennipes_isolate_NS2899_ptg000006l,_whole_genome_shotgun_sequence	AUGUSTUS	stop_codon	2123216	2123218	.	+	0	ID=g1344.t1.stop1;Parent=g1344.t1;
JASKUP010000006.1_Trichopoda_pennipes_isolate_NS2899_ptg000006l,_whole_genome_shotgun_sequence	AUGUSTUS	mRNA	2122811	2123218	0.37	+	.	ID=g1344.t2;Parent=g1344;
JASKUP010000006.1_Trichopoda_pennipes_isolate_NS2899_ptg000006l,_whole_genome_shotgun_sequence	AUGUSTUS	start_codon	2122811	2122813	.	+	0	ID=g1344.t2.start1;Parent=g1344.t2;
JASKUP010000006.1_Trichopoda_pennipes_isolate_NS2899_ptg000006l,_whole_genome_shotgun_sequence	AUGUSTUS	CDS	2122811	2123218	0.37	+	0	ID=g1344.t2.CDS1;Parent=g1344.t2;
JASKUP010000006.1_Trichopoda_pennipes_isolate_NS2899_ptg000006l,_whole_genome_shotgun_sequence	AUGUSTUS	exon	2122811	2123218	.	+	.	ID=g1344.t2.exon1;Parent=g1344.t2;
JASKUP010000006.1_Trichopoda_pennipes_isolate_NS2899_ptg000006l,_whole_genome_shotgun_sequence	AUGUSTUS	stop_codon	2123216	2123218	.	+	0	ID=g1344.t2.stop1;Parent=g1344.t2;
JASKUP010000006.1_Trichopoda_pennipes_isolate_NS2899_ptg000006l,_whole_genome_shotgun_sequence	AUGUSTUS	gene	2143767	2144612	.	+	.	ID=g1345;
JASKUP010000006.1_Trichopoda_pennipes_isolate_NS2899_ptg000006l,_whole_genome_shotgun_sequence	AUGUSTUS	mRNA	2143767	2144612	1	+	.	ID=g1345.t1;Parent=g1345;
JASKUP010000006.1_Trichopoda_pennipes_isolate_NS2899_ptg000006l,_whole_genome_shotgun_sequence	AUGUSTUS	start_codon	2143767	2143769	.	+	0	ID=g1345.t1.start1;Parent=g1345.t1;
JASKUP010000006.1_Trichopoda_pennipes_isolate_NS2899_ptg000006l,_whole_genome_shotgun_sequence	AUGUSTUS	CDS	2143767	2143899	1	+	0	ID=g1345.t1.CDS1;Parent=g1345.t1;
JASKUP010000006.1_Trichopoda_pennipes_isolate_NS2899_ptg000006l,_whole_genome_shotgun_sequence	AUGUSTUS	exon	2143767	2143899	.	+	.	ID=g1345.t1.exon1;Parent=g1345.t1;
JASKUP010000006.1_Trichopoda_pennipes_isolate_NS2899_ptg000006l,_whole_genome_shotgun_sequence	AUGUSTUS	intron	2143900	2143977	1	+	.	ID=g1345.t1.intron1;Parent=g1345.t1;
JASKUP010000006.1_Trichopoda_pennipes_isolate_NS2899_ptg000006l,_whole_genome_shotgun_sequence	AUGUSTUS	CDS	2143978	2144134	1	+	2	ID=g1345.t1.CDS2;Parent=g1345.t1;
JASKUP010000006.1_Trichopoda_pennipes_isolate_NS2899_ptg000006l,_whole_genome_shotgun_sequence	AUGUSTUS	exon	2143978	2144134	.	+	.	ID=g1345.t1.exon2;Parent=g1345.t1;
JASKUP010000006.1_Trichopoda_pennipes_isolate_NS2899_ptg000006l,_whole_genome_shotgun_sequence	AUGUSTUS	intron	2144135	2144200	1	+	.	ID=g1345.t1.intron2;Parent=g1345.t1;
JASKUP010000006.1_Trichopoda_pennipes_isolate_NS2899_ptg000006l,_whole_genome_shotgun_sequence	AUGUSTUS	CDS	2144201	2144612	1	+	1	ID=g1345.t1.CDS3;Parent=g1345.t1;
JASKUP010000006.1_Trichopoda_pennipes_isolate_NS2899_ptg000006l,_whole_genome_shotgun_sequence	AUGUSTUS	exon	2144201	2144612	.	+	.	ID=g1345.t1.exon3;Parent=g1345.t1;
JASKUP010000006.1_Trichopoda_pennipes_isolate_NS2899_ptg000006l,_whole_genome_shotgun_sequence	AUGUSTUS	stop_codon	2144610	2144612	.	+	0	ID=g1345.t1.stop1;Parent=g1345.t1;
JASKUP010000006.1_Trichopoda_pennipes_isolate_NS2899_ptg000006l,_whole_genome_shotgun_sequence	AUGUSTUS	gene	2145885	2147255	.	-	.	ID=g1346;
JASKUP010000006.1_Trichopoda_pennipes_isolate_NS2899_ptg000006l,_whole_genome_shotgun_sequence	AUGUSTUS	mRNA	2145885	2147255	1	-	.	ID=g1346.t1;Parent=g1346;
JASKUP010000006.1_Trichopoda_pennipes_isolate_NS2899_ptg000006l,_whole_genome_shotgun_sequence	AUGUSTUS	stop_codon	2145885	2145887	.	-	0	ID=g1346.t1.stop1;Parent=g1346.t1;
JASKUP010000006.1_Trichopoda_pennipes_isolate_NS2899_ptg000006l,_whole_genome_shotgun_sequence	AUGUSTUS	CDS	2145885	2146468	1	-	2	ID=g1346.t1.CDS1;Parent=g1346.t1;
JASKUP010000006.1_Trichopoda_pennipes_isolate_NS2899_ptg000006l,_whole_genome_shotgun_sequence	AUGUSTUS	exon	2145885	2146468	.	-	.	ID=g1346.t1.exon1;Parent=g1346.t1;
JASKUP010000006.1_Trichopoda_pennipes_isolate_NS2899_ptg000006l,_whole_genome_shotgun_sequence	AUGUSTUS	intron	2146469	2146523	1	-	.	ID=g1346.t1.intron1;Parent=g1346.t1;
JASKUP010000006.1_Trichopoda_pennipes_isolate_NS2899_ptg000006l,_whole_genome_shotgun_sequence	AUGUSTUS	CDS	2146524	2146891	1	-	1	ID=g1346.t1.CDS2;Parent=g1346.t1;
JASKUP010000006.1_Trichopoda_pennipes_isolate_NS2899_ptg000006l,_whole_genome_shotgun_sequence	AUGUSTUS	exon	2146524	2146891	.	-	.	ID=g1346.t1.exon2;Parent=g1346.t1;
JASKUP010000006.1_Trichopoda_pennipes_isolate_NS2899_ptg000006l,_whole_genome_shotgun_sequence	AUGUSTUS	intron	2146892	2146947	1	-	.	ID=g1346.t1.intron2;Parent=g1346.t1;
JASKUP010000006.1_Trichopoda_pennipes_isolate_NS2899_ptg000006l,_whole_genome_shotgun_sequence	AUGUSTUS	CDS	2146948	2147255	1	-	0	ID=g1346.t1.CDS3;Parent=g1346.t1;
JASKUP010000006.1_Trichopoda_pennipes_isolate_NS2899_ptg000006l,_whole_genome_shotgun_sequence	AUGUSTUS	exon	2146948	2147255	.	-	.	ID=g1346.t1.exon3;Parent=g1346.t1;
JASKUP010000006.1_Trichopoda_pennipes_isolate_NS2899_ptg000006l,_whole_genome_shotgun_sequence	AUGUSTUS	start_codon	2147253	2147255	.	-	0	ID=g1346.t1.start1;Parent=g1346.t1;
JASKUP010000007.1_Trichopoda_pennipes_isolate_NS2899_ptg000007l,_whole_genome_shotgun_sequence	AUGUSTUS	gene	378771	379700	.	+	.	ID=g1347;
JASKUP010000007.1_Trichopoda_pennipes_isolate_NS2899_ptg000007l,_whole_genome_shotgun_sequence	AUGUSTUS	mRNA	378771	379700	1	+	.	ID=g1347.t1;Parent=g1347;
JASKUP010000007.1_Trichopoda_pennipes_isolate_NS2899_ptg000007l,_whole_genome_shotgun_sequence	AUGUSTUS	start_codon	378771	378773	.	+	0	ID=g1347.t1.start1;Parent=g1347.t1;
JASKUP010000007.1_Trichopoda_pennipes_isolate_NS2899_ptg000007l,_whole_genome_shotgun_sequence	AUGUSTUS	CDS	378771	379700	1	+	0	ID=g1347.t1.CDS1;Parent=g1347.t1;
JASKUP010000007.1_Trichopoda_pennipes_isolate_NS2899_ptg000007l,_whole_genome_shotgun_sequence	AUGUSTUS	exon	378771	379700	.	+	.	ID=g1347.t1.exon1;Parent=g1347.t1;
JASKUP010000007.1_Trichopoda_pennipes_isolate_NS2899_ptg000007l,_whole_genome_shotgun_sequence	AUGUSTUS	stop_codon	379698	379700	.	+	0	ID=g1347.t1.stop1;Parent=g1347.t1;
JASKUP010000007.1_Trichopoda_pennipes_isolate_NS2899_ptg000007l,_whole_genome_shotgun_sequence	AUGUSTUS	gene	392327	393328	.	-	.	ID=g1348;
JASKUP010000007.1_Trichopoda_pennipes_isolate_NS2899_ptg000007l,_whole_genome_shotgun_sequence	AUGUSTUS	mRNA	392327	393328	1	-	.	ID=g1348.t1;Parent=g1348;
JASKUP010000007.1_Trichopoda_pennipes_isolate_NS2899_ptg000007l,_whole_genome_shotgun_sequence	AUGUSTUS	stop_codon	392327	392329	.	-	0	ID=g1348.t1.stop1;Parent=g1348.t1;
JASKUP010000007.1_Trichopoda_pennipes_isolate_NS2899_ptg000007l,_whole_genome_shotgun_sequence	AUGUSTUS	CDS	392327	393328	1	-	0	ID=g1348.t1.CDS1;Parent=g1348.t1;
JASKUP010000007.1_Trichopoda_pennipes_isolate_NS2899_ptg000007l,_whole_genome_shotgun_sequence	AUGUSTUS	exon	392327	393328	.	-	.	ID=g1348.t1.exon1;Parent=g1348.t1;
JASKUP010000007.1_Trichopoda_pennipes_isolate_NS2899_ptg000007l,_whole_genome_shotgun_sequence	AUGUSTUS	start_codon	393326	393328	.	-	0	ID=g1348.t1.start1;Parent=g1348.t1;
JASKUP010000007.1_Trichopoda_pennipes_isolate_NS2899_ptg000007l,_whole_genome_shotgun_sequence	AUGUSTUS	gene	430285	431223	.	+	.	ID=g1349;
JASKUP010000007.1_Trichopoda_pennipes_isolate_NS2899_ptg000007l,_whole_genome_shotgun_sequence	AUGUSTUS	mRNA	430285	431223	1	+	.	ID=g1349.t1;Parent=g1349;
JASKUP010000007.1_Trichopoda_pennipes_isolate_NS2899_ptg000007l,_whole_genome_shotgun_sequence	AUGUSTUS	start_codon	430285	430287	.	+	0	ID=g1349.t1.start1;Parent=g1349.t1;
JASKUP010000007.1_Trichopoda_pennipes_isolate_NS2899_ptg000007l,_whole_genome_shotgun_sequence	AUGUSTUS	CDS	430285	431223	1	+	0	ID=g1349.t1.CDS1;Parent=g1349.t1;
JASKUP010000007.1_Trichopoda_pennipes_isolate_NS2899_ptg000007l,_whole_genome_shotgun_sequence	AUGUSTUS	exon	430285	431223	.	+	.	ID=g1349.t1.exon1;Parent=g1349.t1;
JASKUP010000007.1_Trichopoda_pennipes_isolate_NS2899_ptg000007l,_whole_genome_shotgun_sequence	AUGUSTUS	stop_codon	431221	431223	.	+	0	ID=g1349.t1.stop1;Parent=g1349.t1;
JASKUP010000007.1_Trichopoda_pennipes_isolate_NS2899_ptg000007l,_whole_genome_shotgun_sequence	AUGUSTUS	gene	438482	439561	.	-	.	ID=g1350;
JASKUP010000007.1_Trichopoda_pennipes_isolate_NS2899_ptg000007l,_whole_genome_shotgun_sequence	AUGUSTUS	mRNA	438482	439561	1	-	.	ID=g1350.t1;Parent=g1350;
JASKUP010000007.1_Trichopoda_pennipes_isolate_NS2899_ptg000007l,_whole_genome_shotgun_sequence	AUGUSTUS	stop_codon	438482	438484	.	-	0	ID=g1350.t1.stop1;Parent=g1350.t1;
JASKUP010000007.1_Trichopoda_pennipes_isolate_NS2899_ptg000007l,_whole_genome_shotgun_sequence	AUGUSTUS	CDS	438482	439561	1	-	0	ID=g1350.t1.CDS1;Parent=g1350.t1;
JASKUP010000007.1_Trichopoda_pennipes_isolate_NS2899_ptg000007l,_whole_genome_shotgun_sequence	AUGUSTUS	exon	438482	439561	.	-	.	ID=g1350.t1.exon1;Parent=g1350.t1;
JASKUP010000007.1_Trichopoda_pennipes_isolate_NS2899_ptg000007l,_whole_genome_shotgun_sequence	AUGUSTUS	start_codon	439559	439561	.	-	0	ID=g1350.t1.start1;Parent=g1350.t1;
JASKUP010000007.1_Trichopoda_pennipes_isolate_NS2899_ptg000007l,_whole_genome_shotgun_sequence	AUGUSTUS	gene	482710	483708	.	+	.	ID=g1351;
JASKUP010000007.1_Trichopoda_pennipes_isolate_NS2899_ptg000007l,_whole_genome_shotgun_sequence	AUGUSTUS	mRNA	482710	483708	1	+	.	ID=g1351.t1;Parent=g1351;
JASKUP010000007.1_Trichopoda_pennipes_isolate_NS2899_ptg000007l,_whole_genome_shotgun_sequence	AUGUSTUS	start_codon	482710	482712	.	+	0	ID=g1351.t1.start1;Parent=g1351.t1;
JASKUP010000007.1_Trichopoda_pennipes_isolate_NS2899_ptg000007l,_whole_genome_shotgun_sequence	AUGUSTUS	CDS	482710	483708	1	+	0	ID=g1351.t1.CDS1;Parent=g1351.t1;
JASKUP010000007.1_Trichopoda_pennipes_isolate_NS2899_ptg000007l,_whole_genome_shotgun_sequence	AUGUSTUS	exon	482710	483708	.	+	.	ID=g1351.t1.exon1;Parent=g1351.t1;
JASKUP010000007.1_Trichopoda_pennipes_isolate_NS2899_ptg000007l,_whole_genome_shotgun_sequence	AUGUSTUS	stop_codon	483706	483708	.	+	0	ID=g1351.t1.stop1;Parent=g1351.t1;
JASKUP010000007.1_Trichopoda_pennipes_isolate_NS2899_ptg000007l,_whole_genome_shotgun_sequence	AUGUSTUS	gene	650162	650434	.	-	.	ID=g1352;
JASKUP010000007.1_Trichopoda_pennipes_isolate_NS2899_ptg000007l,_whole_genome_shotgun_sequence	AUGUSTUS	mRNA	650162	650434	0.69	-	.	ID=g1352.t1;Parent=g1352;
JASKUP010000007.1_Trichopoda_pennipes_isolate_NS2899_ptg000007l,_whole_genome_shotgun_sequence	AUGUSTUS	stop_codon	650162	650164	.	-	0	ID=g1352.t1.stop1;Parent=g1352.t1;
JASKUP010000007.1_Trichopoda_pennipes_isolate_NS2899_ptg000007l,_whole_genome_shotgun_sequence	AUGUSTUS	CDS	650162	650434	0.69	-	0	ID=g1352.t1.CDS1;Parent=g1352.t1;
JASKUP010000007.1_Trichopoda_pennipes_isolate_NS2899_ptg000007l,_whole_genome_shotgun_sequence	AUGUSTUS	exon	650162	650434	.	-	.	ID=g1352.t1.exon1;Parent=g1352.t1;
JASKUP010000007.1_Trichopoda_pennipes_isolate_NS2899_ptg000007l,_whole_genome_shotgun_sequence	AUGUSTUS	start_codon	650432	650434	.	-	0	ID=g1352.t1.start1;Parent=g1352.t1;
JASKUP010000007.1_Trichopoda_pennipes_isolate_NS2899_ptg000007l,_whole_genome_shotgun_sequence	AUGUSTUS	gene	650692	654614	.	-	.	ID=g1353;
JASKUP010000007.1_Trichopoda_pennipes_isolate_NS2899_ptg000007l,_whole_genome_shotgun_sequence	AUGUSTUS	mRNA	650692	654614	0.62	-	.	ID=g1353.t1;Parent=g1353;
JASKUP010000007.1_Trichopoda_pennipes_isolate_NS2899_ptg000007l,_whole_genome_shotgun_sequence	AUGUSTUS	stop_codon	650692	650694	.	-	0	ID=g1353.t1.stop1;Parent=g1353.t1;
JASKUP010000007.1_Trichopoda_pennipes_isolate_NS2899_ptg000007l,_whole_genome_shotgun_sequence	AUGUSTUS	CDS	650692	650790	1	-	0	ID=g1353.t1.CDS1;Parent=g1353.t1;
JASKUP010000007.1_Trichopoda_pennipes_isolate_NS2899_ptg000007l,_whole_genome_shotgun_sequence	AUGUSTUS	exon	650692	650790	.	-	.	ID=g1353.t1.exon1;Parent=g1353.t1;
JASKUP010000007.1_Trichopoda_pennipes_isolate_NS2899_ptg000007l,_whole_genome_shotgun_sequence	AUGUSTUS	intron	650791	650860	1	-	.	ID=g1353.t1.intron1;Parent=g1353.t1;
JASKUP010000007.1_Trichopoda_pennipes_isolate_NS2899_ptg000007l,_whole_genome_shotgun_sequence	AUGUSTUS	CDS	650861	650988	0.89	-	2	ID=g1353.t1.CDS2;Parent=g1353.t1;
JASKUP010000007.1_Trichopoda_pennipes_isolate_NS2899_ptg000007l,_whole_genome_shotgun_sequence	AUGUSTUS	exon	650861	650988	.	-	.	ID=g1353.t1.exon2;Parent=g1353.t1;
JASKUP010000007.1_Trichopoda_pennipes_isolate_NS2899_ptg000007l,_whole_genome_shotgun_sequence	AUGUSTUS	intron	650989	654589	0.62	-	.	ID=g1353.t1.intron2;Parent=g1353.t1;
JASKUP010000007.1_Trichopoda_pennipes_isolate_NS2899_ptg000007l,_whole_genome_shotgun_sequence	AUGUSTUS	CDS	654590	654614	0.67	-	0	ID=g1353.t1.CDS3;Parent=g1353.t1;
JASKUP010000007.1_Trichopoda_pennipes_isolate_NS2899_ptg000007l,_whole_genome_shotgun_sequence	AUGUSTUS	exon	654590	654614	.	-	.	ID=g1353.t1.exon3;Parent=g1353.t1;
JASKUP010000007.1_Trichopoda_pennipes_isolate_NS2899_ptg000007l,_whole_genome_shotgun_sequence	AUGUSTUS	start_codon	654612	654614	.	-	0	ID=g1353.t1.start1;Parent=g1353.t1;
JASKUP010000007.1_Trichopoda_pennipes_isolate_NS2899_ptg000007l,_whole_genome_shotgun_sequence	AUGUSTUS	gene	835879	836232	.	+	.	ID=g1354;
JASKUP010000007.1_Trichopoda_pennipes_isolate_NS2899_ptg000007l,_whole_genome_shotgun_sequence	AUGUSTUS	mRNA	835879	836232	1	+	.	ID=g1354.t1;Parent=g1354;
JASKUP010000007.1_Trichopoda_pennipes_isolate_NS2899_ptg000007l,_whole_genome_shotgun_sequence	AUGUSTUS	start_codon	835879	835881	.	+	0	ID=g1354.t1.start1;Parent=g1354.t1;
JASKUP010000007.1_Trichopoda_pennipes_isolate_NS2899_ptg000007l,_whole_genome_shotgun_sequence	AUGUSTUS	CDS	835879	836232	1	+	0	ID=g1354.t1.CDS1;Parent=g1354.t1;
JASKUP010000007.1_Trichopoda_pennipes_isolate_NS2899_ptg000007l,_whole_genome_shotgun_sequence	AUGUSTUS	exon	835879	836232	.	+	.	ID=g1354.t1.exon1;Parent=g1354.t1;
JASKUP010000007.1_Trichopoda_pennipes_isolate_NS2899_ptg000007l,_whole_genome_shotgun_sequence	AUGUSTUS	stop_codon	836230	836232	.	+	0	ID=g1354.t1.stop1;Parent=g1354.t1;
JASKUP010000007.1_Trichopoda_pennipes_isolate_NS2899_ptg000007l,_whole_genome_shotgun_sequence	AUGUSTUS	gene	1140275	1157970	.	+	.	ID=g1355;
JASKUP010000007.1_Trichopoda_pennipes_isolate_NS2899_ptg000007l,_whole_genome_shotgun_sequence	AUGUSTUS	mRNA	1140275	1157970	0.26	+	.	ID=g1355.t1;Parent=g1355;
JASKUP010000007.1_Trichopoda_pennipes_isolate_NS2899_ptg000007l,_whole_genome_shotgun_sequence	AUGUSTUS	start_codon	1140275	1140277	.	+	0	ID=g1355.t1.start1;Parent=g1355.t1;
JASKUP010000007.1_Trichopoda_pennipes_isolate_NS2899_ptg000007l,_whole_genome_shotgun_sequence	AUGUSTUS	CDS	1140275	1140323	0.4	+	0	ID=g1355.t1.CDS1;Parent=g1355.t1;
JASKUP010000007.1_Trichopoda_pennipes_isolate_NS2899_ptg000007l,_whole_genome_shotgun_sequence	AUGUSTUS	exon	1140275	1140323	.	+	.	ID=g1355.t1.exon1;Parent=g1355.t1;
JASKUP010000007.1_Trichopoda_pennipes_isolate_NS2899_ptg000007l,_whole_genome_shotgun_sequence	AUGUSTUS	intron	1140324	1154150	0.4	+	.	ID=g1355.t1.intron1;Parent=g1355.t1;
JASKUP010000007.1_Trichopoda_pennipes_isolate_NS2899_ptg000007l,_whole_genome_shotgun_sequence	AUGUSTUS	CDS	1154151	1154336	0.87	+	2	ID=g1355.t1.CDS2;Parent=g1355.t1;
JASKUP010000007.1_Trichopoda_pennipes_isolate_NS2899_ptg000007l,_whole_genome_shotgun_sequence	AUGUSTUS	exon	1154151	1154336	.	+	.	ID=g1355.t1.exon2;Parent=g1355.t1;
JASKUP010000007.1_Trichopoda_pennipes_isolate_NS2899_ptg000007l,_whole_genome_shotgun_sequence	AUGUSTUS	intron	1154337	1157911	0.61	+	.	ID=g1355.t1.intron2;Parent=g1355.t1;
JASKUP010000007.1_Trichopoda_pennipes_isolate_NS2899_ptg000007l,_whole_genome_shotgun_sequence	AUGUSTUS	CDS	1157912	1157970	0.66	+	2	ID=g1355.t1.CDS3;Parent=g1355.t1;
JASKUP010000007.1_Trichopoda_pennipes_isolate_NS2899_ptg000007l,_whole_genome_shotgun_sequence	AUGUSTUS	exon	1157912	1157970	.	+	.	ID=g1355.t1.exon3;Parent=g1355.t1;
JASKUP010000007.1_Trichopoda_pennipes_isolate_NS2899_ptg000007l,_whole_genome_shotgun_sequence	AUGUSTUS	stop_codon	1157968	1157970	.	+	0	ID=g1355.t1.stop1;Parent=g1355.t1;
JASKUP010000007.1_Trichopoda_pennipes_isolate_NS2899_ptg000007l,_whole_genome_shotgun_sequence	AUGUSTUS	gene	1268066	1298633	.	+	.	ID=g1356;
JASKUP010000007.1_Trichopoda_pennipes_isolate_NS2899_ptg000007l,_whole_genome_shotgun_sequence	AUGUSTUS	mRNA	1285388	1298633	0.7	+	.	ID=g1356.t1;Parent=g1356;
JASKUP010000007.1_Trichopoda_pennipes_isolate_NS2899_ptg000007l,_whole_genome_shotgun_sequence	AUGUSTUS	start_codon	1285388	1285390	.	+	0	ID=g1356.t1.start1;Parent=g1356.t1;
JASKUP010000007.1_Trichopoda_pennipes_isolate_NS2899_ptg000007l,_whole_genome_shotgun_sequence	AUGUSTUS	CDS	1285388	1285442	0.7	+	0	ID=g1356.t1.CDS1;Parent=g1356.t1;
JASKUP010000007.1_Trichopoda_pennipes_isolate_NS2899_ptg000007l,_whole_genome_shotgun_sequence	AUGUSTUS	exon	1285388	1285442	.	+	.	ID=g1356.t1.exon1;Parent=g1356.t1;
JASKUP010000007.1_Trichopoda_pennipes_isolate_NS2899_ptg000007l,_whole_genome_shotgun_sequence	AUGUSTUS	intron	1285443	1285519	0.7	+	.	ID=g1356.t1.intron1;Parent=g1356.t1;
JASKUP010000007.1_Trichopoda_pennipes_isolate_NS2899_ptg000007l,_whole_genome_shotgun_sequence	AUGUSTUS	CDS	1285520	1285803	1	+	2	ID=g1356.t1.CDS2;Parent=g1356.t1;
JASKUP010000007.1_Trichopoda_pennipes_isolate_NS2899_ptg000007l,_whole_genome_shotgun_sequence	AUGUSTUS	exon	1285520	1285803	.	+	.	ID=g1356.t1.exon2;Parent=g1356.t1;
JASKUP010000007.1_Trichopoda_pennipes_isolate_NS2899_ptg000007l,_whole_genome_shotgun_sequence	AUGUSTUS	intron	1285804	1286133	1	+	.	ID=g1356.t1.intron2;Parent=g1356.t1;
JASKUP010000007.1_Trichopoda_pennipes_isolate_NS2899_ptg000007l,_whole_genome_shotgun_sequence	AUGUSTUS	CDS	1286134	1286545	1	+	0	ID=g1356.t1.CDS3;Parent=g1356.t1;
JASKUP010000007.1_Trichopoda_pennipes_isolate_NS2899_ptg000007l,_whole_genome_shotgun_sequence	AUGUSTUS	exon	1286134	1286545	.	+	.	ID=g1356.t1.exon3;Parent=g1356.t1;
JASKUP010000007.1_Trichopoda_pennipes_isolate_NS2899_ptg000007l,_whole_genome_shotgun_sequence	AUGUSTUS	intron	1286546	1286706	1	+	.	ID=g1356.t1.intron3;Parent=g1356.t1;
JASKUP010000007.1_Trichopoda_pennipes_isolate_NS2899_ptg000007l,_whole_genome_shotgun_sequence	AUGUSTUS	CDS	1286707	1287252	1	+	2	ID=g1356.t1.CDS4;Parent=g1356.t1;
JASKUP010000007.1_Trichopoda_pennipes_isolate_NS2899_ptg000007l,_whole_genome_shotgun_sequence	AUGUSTUS	exon	1286707	1287252	.	+	.	ID=g1356.t1.exon4;Parent=g1356.t1;
JASKUP010000007.1_Trichopoda_pennipes_isolate_NS2899_ptg000007l,_whole_genome_shotgun_sequence	AUGUSTUS	intron	1287253	1287329	1	+	.	ID=g1356.t1.intron4;Parent=g1356.t1;
JASKUP010000007.1_Trichopoda_pennipes_isolate_NS2899_ptg000007l,_whole_genome_shotgun_sequence	AUGUSTUS	CDS	1287330	1287537	1	+	2	ID=g1356.t1.CDS5;Parent=g1356.t1;
JASKUP010000007.1_Trichopoda_pennipes_isolate_NS2899_ptg000007l,_whole_genome_shotgun_sequence	AUGUSTUS	exon	1287330	1287537	.	+	.	ID=g1356.t1.exon5;Parent=g1356.t1;
JASKUP010000007.1_Trichopoda_pennipes_isolate_NS2899_ptg000007l,_whole_genome_shotgun_sequence	AUGUSTUS	intron	1287538	1293028	1	+	.	ID=g1356.t1.intron5;Parent=g1356.t1;
JASKUP010000007.1_Trichopoda_pennipes_isolate_NS2899_ptg000007l,_whole_genome_shotgun_sequence	AUGUSTUS	CDS	1293029	1298633	1	+	1	ID=g1356.t1.CDS6;Parent=g1356.t1;
JASKUP010000007.1_Trichopoda_pennipes_isolate_NS2899_ptg000007l,_whole_genome_shotgun_sequence	AUGUSTUS	exon	1293029	1298633	.	+	.	ID=g1356.t1.exon6;Parent=g1356.t1;
JASKUP010000007.1_Trichopoda_pennipes_isolate_NS2899_ptg000007l,_whole_genome_shotgun_sequence	AUGUSTUS	stop_codon	1298631	1298633	.	+	0	ID=g1356.t1.stop1;Parent=g1356.t1;
JASKUP010000007.1_Trichopoda_pennipes_isolate_NS2899_ptg000007l,_whole_genome_shotgun_sequence	AUGUSTUS	mRNA	1268066	1298633	0.8	+	.	ID=g1356.t2;Parent=g1356;
JASKUP010000007.1_Trichopoda_pennipes_isolate_NS2899_ptg000007l,_whole_genome_shotgun_sequence	AUGUSTUS	start_codon	1268066	1268068	.	+	0	ID=g1356.t2.start1;Parent=g1356.t2;
JASKUP010000007.1_Trichopoda_pennipes_isolate_NS2899_ptg000007l,_whole_genome_shotgun_sequence	AUGUSTUS	CDS	1268066	1268336	0.98	+	0	ID=g1356.t2.CDS1;Parent=g1356.t2;
JASKUP010000007.1_Trichopoda_pennipes_isolate_NS2899_ptg000007l,_whole_genome_shotgun_sequence	AUGUSTUS	exon	1268066	1268336	.	+	.	ID=g1356.t2.exon1;Parent=g1356.t2;
JASKUP010000007.1_Trichopoda_pennipes_isolate_NS2899_ptg000007l,_whole_genome_shotgun_sequence	AUGUSTUS	intron	1268337	1270655	1	+	.	ID=g1356.t2.intron1;Parent=g1356.t2;
JASKUP010000007.1_Trichopoda_pennipes_isolate_NS2899_ptg000007l,_whole_genome_shotgun_sequence	AUGUSTUS	CDS	1270656	1271006	0.87	+	2	ID=g1356.t2.CDS2;Parent=g1356.t2;
JASKUP010000007.1_Trichopoda_pennipes_isolate_NS2899_ptg000007l,_whole_genome_shotgun_sequence	AUGUSTUS	exon	1270656	1271006	.	+	.	ID=g1356.t2.exon2;Parent=g1356.t2;
JASKUP010000007.1_Trichopoda_pennipes_isolate_NS2899_ptg000007l,_whole_genome_shotgun_sequence	AUGUSTUS	intron	1271007	1276119	0.82	+	.	ID=g1356.t2.intron2;Parent=g1356.t2;
JASKUP010000007.1_Trichopoda_pennipes_isolate_NS2899_ptg000007l,_whole_genome_shotgun_sequence	AUGUSTUS	CDS	1276120	1278672	0.83	+	2	ID=g1356.t2.CDS3;Parent=g1356.t2;
JASKUP010000007.1_Trichopoda_pennipes_isolate_NS2899_ptg000007l,_whole_genome_shotgun_sequence	AUGUSTUS	exon	1276120	1278672	.	+	.	ID=g1356.t2.exon3;Parent=g1356.t2;
JASKUP010000007.1_Trichopoda_pennipes_isolate_NS2899_ptg000007l,_whole_genome_shotgun_sequence	AUGUSTUS	intron	1278673	1285519	1	+	.	ID=g1356.t2.intron3;Parent=g1356.t2;
JASKUP010000007.1_Trichopoda_pennipes_isolate_NS2899_ptg000007l,_whole_genome_shotgun_sequence	AUGUSTUS	CDS	1285520	1285803	1	+	2	ID=g1356.t2.CDS4;Parent=g1356.t2;
JASKUP010000007.1_Trichopoda_pennipes_isolate_NS2899_ptg000007l,_whole_genome_shotgun_sequence	AUGUSTUS	exon	1285520	1285803	.	+	.	ID=g1356.t2.exon4;Parent=g1356.t2;
JASKUP010000007.1_Trichopoda_pennipes_isolate_NS2899_ptg000007l,_whole_genome_shotgun_sequence	AUGUSTUS	intron	1285804	1286133	1	+	.	ID=g1356.t2.intron4;Parent=g1356.t2;
JASKUP010000007.1_Trichopoda_pennipes_isolate_NS2899_ptg000007l,_whole_genome_shotgun_sequence	AUGUSTUS	CDS	1286134	1286545	1	+	0	ID=g1356.t2.CDS5;Parent=g1356.t2;
JASKUP010000007.1_Trichopoda_pennipes_isolate_NS2899_ptg000007l,_whole_genome_shotgun_sequence	AUGUSTUS	exon	1286134	1286545	.	+	.	ID=g1356.t2.exon5;Parent=g1356.t2;
JASKUP010000007.1_Trichopoda_pennipes_isolate_NS2899_ptg000007l,_whole_genome_shotgun_sequence	AUGUSTUS	intron	1286546	1286706	1	+	.	ID=g1356.t2.intron5;Parent=g1356.t2;
JASKUP010000007.1_Trichopoda_pennipes_isolate_NS2899_ptg000007l,_whole_genome_shotgun_sequence	AUGUSTUS	CDS	1286707	1287252	1	+	2	ID=g1356.t2.CDS6;Parent=g1356.t2;
JASKUP010000007.1_Trichopoda_pennipes_isolate_NS2899_ptg000007l,_whole_genome_shotgun_sequence	AUGUSTUS	exon	1286707	1287252	.	+	.	ID=g1356.t2.exon6;Parent=g1356.t2;
JASKUP010000007.1_Trichopoda_pennipes_isolate_NS2899_ptg000007l,_whole_genome_shotgun_sequence	AUGUSTUS	intron	1287253	1287329	1	+	.	ID=g1356.t2.intron6;Parent=g1356.t2;
JASKUP010000007.1_Trichopoda_pennipes_isolate_NS2899_ptg000007l,_whole_genome_shotgun_sequence	AUGUSTUS	CDS	1287330	1287537	1	+	2	ID=g1356.t2.CDS7;Parent=g1356.t2;
JASKUP010000007.1_Trichopoda_pennipes_isolate_NS2899_ptg000007l,_whole_genome_shotgun_sequence	AUGUSTUS	exon	1287330	1287537	.	+	.	ID=g1356.t2.exon7;Parent=g1356.t2;
JASKUP010000007.1_Trichopoda_pennipes_isolate_NS2899_ptg000007l,_whole_genome_shotgun_sequence	AUGUSTUS	intron	1287538	1292345	1	+	.	ID=g1356.t2.intron7;Parent=g1356.t2;
JASKUP010000007.1_Trichopoda_pennipes_isolate_NS2899_ptg000007l,_whole_genome_shotgun_sequence	AUGUSTUS	CDS	1292346	1292372	1	+	1	ID=g1356.t2.CDS8;Parent=g1356.t2;
JASKUP010000007.1_Trichopoda_pennipes_isolate_NS2899_ptg000007l,_whole_genome_shotgun_sequence	AUGUSTUS	exon	1292346	1292372	.	+	.	ID=g1356.t2.exon8;Parent=g1356.t2;
JASKUP010000007.1_Trichopoda_pennipes_isolate_NS2899_ptg000007l,_whole_genome_shotgun_sequence	AUGUSTUS	intron	1292373	1293028	1	+	.	ID=g1356.t2.intron8;Parent=g1356.t2;
JASKUP010000007.1_Trichopoda_pennipes_isolate_NS2899_ptg000007l,_whole_genome_shotgun_sequence	AUGUSTUS	CDS	1293029	1298633	1	+	1	ID=g1356.t2.CDS9;Parent=g1356.t2;
JASKUP010000007.1_Trichopoda_pennipes_isolate_NS2899_ptg000007l,_whole_genome_shotgun_sequence	AUGUSTUS	exon	1293029	1298633	.	+	.	ID=g1356.t2.exon9;Parent=g1356.t2;
JASKUP010000007.1_Trichopoda_pennipes_isolate_NS2899_ptg000007l,_whole_genome_shotgun_sequence	AUGUSTUS	stop_codon	1298631	1298633	.	+	0	ID=g1356.t2.stop1;Parent=g1356.t2;
JASKUP010000007.1_Trichopoda_pennipes_isolate_NS2899_ptg000007l,_whole_genome_shotgun_sequence	AUGUSTUS	gene	1307369	1311585	.	+	.	ID=g1357;
JASKUP010000007.1_Trichopoda_pennipes_isolate_NS2899_ptg000007l,_whole_genome_shotgun_sequence	AUGUSTUS	mRNA	1307369	1311585	1	+	.	ID=g1357.t1;Parent=g1357;
JASKUP010000007.1_Trichopoda_pennipes_isolate_NS2899_ptg000007l,_whole_genome_shotgun_sequence	AUGUSTUS	start_codon	1307369	1307371	.	+	0	ID=g1357.t1.start1;Parent=g1357.t1;
JASKUP010000007.1_Trichopoda_pennipes_isolate_NS2899_ptg000007l,_whole_genome_shotgun_sequence	AUGUSTUS	CDS	1307369	1307459	1	+	0	ID=g1357.t1.CDS1;Parent=g1357.t1;
JASKUP010000007.1_Trichopoda_pennipes_isolate_NS2899_ptg000007l,_whole_genome_shotgun_sequence	AUGUSTUS	exon	1307369	1307459	.	+	.	ID=g1357.t1.exon1;Parent=g1357.t1;
JASKUP010000007.1_Trichopoda_pennipes_isolate_NS2899_ptg000007l,_whole_genome_shotgun_sequence	AUGUSTUS	intron	1307460	1307527	1	+	.	ID=g1357.t1.intron1;Parent=g1357.t1;
JASKUP010000007.1_Trichopoda_pennipes_isolate_NS2899_ptg000007l,_whole_genome_shotgun_sequence	AUGUSTUS	CDS	1307528	1307634	1	+	2	ID=g1357.t1.CDS2;Parent=g1357.t1;
JASKUP010000007.1_Trichopoda_pennipes_isolate_NS2899_ptg000007l,_whole_genome_shotgun_sequence	AUGUSTUS	exon	1307528	1307634	.	+	.	ID=g1357.t1.exon2;Parent=g1357.t1;
JASKUP010000007.1_Trichopoda_pennipes_isolate_NS2899_ptg000007l,_whole_genome_shotgun_sequence	AUGUSTUS	intron	1307635	1307700	1	+	.	ID=g1357.t1.intron2;Parent=g1357.t1;
JASKUP010000007.1_Trichopoda_pennipes_isolate_NS2899_ptg000007l,_whole_genome_shotgun_sequence	AUGUSTUS	CDS	1307701	1307772	1	+	0	ID=g1357.t1.CDS3;Parent=g1357.t1;
JASKUP010000007.1_Trichopoda_pennipes_isolate_NS2899_ptg000007l,_whole_genome_shotgun_sequence	AUGUSTUS	exon	1307701	1307772	.	+	.	ID=g1357.t1.exon3;Parent=g1357.t1;
JASKUP010000007.1_Trichopoda_pennipes_isolate_NS2899_ptg000007l,_whole_genome_shotgun_sequence	AUGUSTUS	intron	1307773	1307838	1	+	.	ID=g1357.t1.intron3;Parent=g1357.t1;
JASKUP010000007.1_Trichopoda_pennipes_isolate_NS2899_ptg000007l,_whole_genome_shotgun_sequence	AUGUSTUS	CDS	1307839	1308466	1	+	0	ID=g1357.t1.CDS4;Parent=g1357.t1;
JASKUP010000007.1_Trichopoda_pennipes_isolate_NS2899_ptg000007l,_whole_genome_shotgun_sequence	AUGUSTUS	exon	1307839	1308466	.	+	.	ID=g1357.t1.exon4;Parent=g1357.t1;
JASKUP010000007.1_Trichopoda_pennipes_isolate_NS2899_ptg000007l,_whole_genome_shotgun_sequence	AUGUSTUS	intron	1308467	1310641	1	+	.	ID=g1357.t1.intron4;Parent=g1357.t1;
JASKUP010000007.1_Trichopoda_pennipes_isolate_NS2899_ptg000007l,_whole_genome_shotgun_sequence	AUGUSTUS	CDS	1310642	1311176	1	+	2	ID=g1357.t1.CDS5;Parent=g1357.t1;
JASKUP010000007.1_Trichopoda_pennipes_isolate_NS2899_ptg000007l,_whole_genome_shotgun_sequence	AUGUSTUS	exon	1310642	1311176	.	+	.	ID=g1357.t1.exon5;Parent=g1357.t1;
JASKUP010000007.1_Trichopoda_pennipes_isolate_NS2899_ptg000007l,_whole_genome_shotgun_sequence	AUGUSTUS	intron	1311177	1311272	1	+	.	ID=g1357.t1.intron5;Parent=g1357.t1;
JASKUP010000007.1_Trichopoda_pennipes_isolate_NS2899_ptg000007l,_whole_genome_shotgun_sequence	AUGUSTUS	CDS	1311273	1311585	1	+	1	ID=g1357.t1.CDS6;Parent=g1357.t1;
JASKUP010000007.1_Trichopoda_pennipes_isolate_NS2899_ptg000007l,_whole_genome_shotgun_sequence	AUGUSTUS	exon	1311273	1311585	.	+	.	ID=g1357.t1.exon6;Parent=g1357.t1;
JASKUP010000007.1_Trichopoda_pennipes_isolate_NS2899_ptg000007l,_whole_genome_shotgun_sequence	AUGUSTUS	stop_codon	1311583	1311585	.	+	0	ID=g1357.t1.stop1;Parent=g1357.t1;
JASKUP010000007.1_Trichopoda_pennipes_isolate_NS2899_ptg000007l,_whole_genome_shotgun_sequence	AUGUSTUS	gene	1314193	1318650	.	+	.	ID=g1358;
JASKUP010000007.1_Trichopoda_pennipes_isolate_NS2899_ptg000007l,_whole_genome_shotgun_sequence	AUGUSTUS	mRNA	1314193	1318650	1	+	.	ID=g1358.t1;Parent=g1358;
JASKUP010000007.1_Trichopoda_pennipes_isolate_NS2899_ptg000007l,_whole_genome_shotgun_sequence	AUGUSTUS	start_codon	1314193	1314195	.	+	0	ID=g1358.t1.start1;Parent=g1358.t1;
JASKUP010000007.1_Trichopoda_pennipes_isolate_NS2899_ptg000007l,_whole_genome_shotgun_sequence	AUGUSTUS	CDS	1314193	1314280	1	+	0	ID=g1358.t1.CDS1;Parent=g1358.t1;
JASKUP010000007.1_Trichopoda_pennipes_isolate_NS2899_ptg000007l,_whole_genome_shotgun_sequence	AUGUSTUS	exon	1314193	1314280	.	+	.	ID=g1358.t1.exon1;Parent=g1358.t1;
JASKUP010000007.1_Trichopoda_pennipes_isolate_NS2899_ptg000007l,_whole_genome_shotgun_sequence	AUGUSTUS	intron	1314281	1314364	1	+	.	ID=g1358.t1.intron1;Parent=g1358.t1;
JASKUP010000007.1_Trichopoda_pennipes_isolate_NS2899_ptg000007l,_whole_genome_shotgun_sequence	AUGUSTUS	CDS	1314365	1314468	1	+	2	ID=g1358.t1.CDS2;Parent=g1358.t1;
JASKUP010000007.1_Trichopoda_pennipes_isolate_NS2899_ptg000007l,_whole_genome_shotgun_sequence	AUGUSTUS	exon	1314365	1314468	.	+	.	ID=g1358.t1.exon2;Parent=g1358.t1;
JASKUP010000007.1_Trichopoda_pennipes_isolate_NS2899_ptg000007l,_whole_genome_shotgun_sequence	AUGUSTUS	intron	1314469	1314534	1	+	.	ID=g1358.t1.intron2;Parent=g1358.t1;
JASKUP010000007.1_Trichopoda_pennipes_isolate_NS2899_ptg000007l,_whole_genome_shotgun_sequence	AUGUSTUS	CDS	1314535	1314606	1	+	0	ID=g1358.t1.CDS3;Parent=g1358.t1;
JASKUP010000007.1_Trichopoda_pennipes_isolate_NS2899_ptg000007l,_whole_genome_shotgun_sequence	AUGUSTUS	exon	1314535	1314606	.	+	.	ID=g1358.t1.exon3;Parent=g1358.t1;
JASKUP010000007.1_Trichopoda_pennipes_isolate_NS2899_ptg000007l,_whole_genome_shotgun_sequence	AUGUSTUS	intron	1314607	1314676	1	+	.	ID=g1358.t1.intron3;Parent=g1358.t1;
JASKUP010000007.1_Trichopoda_pennipes_isolate_NS2899_ptg000007l,_whole_genome_shotgun_sequence	AUGUSTUS	CDS	1314677	1315313	1	+	0	ID=g1358.t1.CDS4;Parent=g1358.t1;
JASKUP010000007.1_Trichopoda_pennipes_isolate_NS2899_ptg000007l,_whole_genome_shotgun_sequence	AUGUSTUS	exon	1314677	1315313	.	+	.	ID=g1358.t1.exon4;Parent=g1358.t1;
JASKUP010000007.1_Trichopoda_pennipes_isolate_NS2899_ptg000007l,_whole_genome_shotgun_sequence	AUGUSTUS	intron	1315314	1315419	1	+	.	ID=g1358.t1.intron4;Parent=g1358.t1;
JASKUP010000007.1_Trichopoda_pennipes_isolate_NS2899_ptg000007l,_whole_genome_shotgun_sequence	AUGUSTUS	CDS	1315420	1315957	1	+	2	ID=g1358.t1.CDS5;Parent=g1358.t1;
JASKUP010000007.1_Trichopoda_pennipes_isolate_NS2899_ptg000007l,_whole_genome_shotgun_sequence	AUGUSTUS	exon	1315420	1315957	.	+	.	ID=g1358.t1.exon5;Parent=g1358.t1;
JASKUP010000007.1_Trichopoda_pennipes_isolate_NS2899_ptg000007l,_whole_genome_shotgun_sequence	AUGUSTUS	intron	1315958	1318040	1	+	.	ID=g1358.t1.intron5;Parent=g1358.t1;
JASKUP010000007.1_Trichopoda_pennipes_isolate_NS2899_ptg000007l,_whole_genome_shotgun_sequence	AUGUSTUS	CDS	1318041	1318650	1	+	1	ID=g1358.t1.CDS6;Parent=g1358.t1;
JASKUP010000007.1_Trichopoda_pennipes_isolate_NS2899_ptg000007l,_whole_genome_shotgun_sequence	AUGUSTUS	exon	1318041	1318650	.	+	.	ID=g1358.t1.exon6;Parent=g1358.t1;
JASKUP010000007.1_Trichopoda_pennipes_isolate_NS2899_ptg000007l,_whole_genome_shotgun_sequence	AUGUSTUS	stop_codon	1318648	1318650	.	+	0	ID=g1358.t1.stop1;Parent=g1358.t1;
JASKUP010000007.1_Trichopoda_pennipes_isolate_NS2899_ptg000007l,_whole_genome_shotgun_sequence	AUGUSTUS	gene	1320158	1323269	.	-	.	ID=g1359;
JASKUP010000007.1_Trichopoda_pennipes_isolate_NS2899_ptg000007l,_whole_genome_shotgun_sequence	AUGUSTUS	mRNA	1320158	1323269	0.47	-	.	ID=g1359.t1;Parent=g1359;
JASKUP010000007.1_Trichopoda_pennipes_isolate_NS2899_ptg000007l,_whole_genome_shotgun_sequence	AUGUSTUS	stop_codon	1320158	1320160	.	-	0	ID=g1359.t1.stop1;Parent=g1359.t1;
JASKUP010000007.1_Trichopoda_pennipes_isolate_NS2899_ptg000007l,_whole_genome_shotgun_sequence	AUGUSTUS	CDS	1320158	1320349	1	-	0	ID=g1359.t1.CDS1;Parent=g1359.t1;
JASKUP010000007.1_Trichopoda_pennipes_isolate_NS2899_ptg000007l,_whole_genome_shotgun_sequence	AUGUSTUS	exon	1320158	1320349	.	-	.	ID=g1359.t1.exon1;Parent=g1359.t1;
JASKUP010000007.1_Trichopoda_pennipes_isolate_NS2899_ptg000007l,_whole_genome_shotgun_sequence	AUGUSTUS	intron	1320350	1320415	1	-	.	ID=g1359.t1.intron1;Parent=g1359.t1;
JASKUP010000007.1_Trichopoda_pennipes_isolate_NS2899_ptg000007l,_whole_genome_shotgun_sequence	AUGUSTUS	CDS	1320416	1320786	1	-	2	ID=g1359.t1.CDS2;Parent=g1359.t1;
JASKUP010000007.1_Trichopoda_pennipes_isolate_NS2899_ptg000007l,_whole_genome_shotgun_sequence	AUGUSTUS	exon	1320416	1320786	.	-	.	ID=g1359.t1.exon2;Parent=g1359.t1;
JASKUP010000007.1_Trichopoda_pennipes_isolate_NS2899_ptg000007l,_whole_genome_shotgun_sequence	AUGUSTUS	intron	1320787	1322054	1	-	.	ID=g1359.t1.intron2;Parent=g1359.t1;
JASKUP010000007.1_Trichopoda_pennipes_isolate_NS2899_ptg000007l,_whole_genome_shotgun_sequence	AUGUSTUS	CDS	1322055	1322258	1	-	2	ID=g1359.t1.CDS3;Parent=g1359.t1;
JASKUP010000007.1_Trichopoda_pennipes_isolate_NS2899_ptg000007l,_whole_genome_shotgun_sequence	AUGUSTUS	exon	1322055	1322258	.	-	.	ID=g1359.t1.exon3;Parent=g1359.t1;
JASKUP010000007.1_Trichopoda_pennipes_isolate_NS2899_ptg000007l,_whole_genome_shotgun_sequence	AUGUSTUS	intron	1322259	1322343	1	-	.	ID=g1359.t1.intron3;Parent=g1359.t1;
JASKUP010000007.1_Trichopoda_pennipes_isolate_NS2899_ptg000007l,_whole_genome_shotgun_sequence	AUGUSTUS	CDS	1322344	1322506	1	-	0	ID=g1359.t1.CDS4;Parent=g1359.t1;
JASKUP010000007.1_Trichopoda_pennipes_isolate_NS2899_ptg000007l,_whole_genome_shotgun_sequence	AUGUSTUS	exon	1322344	1322506	.	-	.	ID=g1359.t1.exon4;Parent=g1359.t1;
JASKUP010000007.1_Trichopoda_pennipes_isolate_NS2899_ptg000007l,_whole_genome_shotgun_sequence	AUGUSTUS	intron	1322507	1322570	1	-	.	ID=g1359.t1.intron4;Parent=g1359.t1;
JASKUP010000007.1_Trichopoda_pennipes_isolate_NS2899_ptg000007l,_whole_genome_shotgun_sequence	AUGUSTUS	CDS	1322571	1323085	1	-	2	ID=g1359.t1.CDS5;Parent=g1359.t1;
JASKUP010000007.1_Trichopoda_pennipes_isolate_NS2899_ptg000007l,_whole_genome_shotgun_sequence	AUGUSTUS	exon	1322571	1323085	.	-	.	ID=g1359.t1.exon5;Parent=g1359.t1;
JASKUP010000007.1_Trichopoda_pennipes_isolate_NS2899_ptg000007l,_whole_genome_shotgun_sequence	AUGUSTUS	intron	1323086	1323160	1	-	.	ID=g1359.t1.intron5;Parent=g1359.t1;
JASKUP010000007.1_Trichopoda_pennipes_isolate_NS2899_ptg000007l,_whole_genome_shotgun_sequence	AUGUSTUS	CDS	1323161	1323269	0.47	-	0	ID=g1359.t1.CDS6;Parent=g1359.t1;
JASKUP010000007.1_Trichopoda_pennipes_isolate_NS2899_ptg000007l,_whole_genome_shotgun_sequence	AUGUSTUS	exon	1323161	1323269	.	-	.	ID=g1359.t1.exon6;Parent=g1359.t1;
JASKUP010000007.1_Trichopoda_pennipes_isolate_NS2899_ptg000007l,_whole_genome_shotgun_sequence	AUGUSTUS	start_codon	1323267	1323269	.	-	0	ID=g1359.t1.start1;Parent=g1359.t1;
JASKUP010000007.1_Trichopoda_pennipes_isolate_NS2899_ptg000007l,_whole_genome_shotgun_sequence	AUGUSTUS	gene	1324692	1328656	.	+	.	ID=g1360;
JASKUP010000007.1_Trichopoda_pennipes_isolate_NS2899_ptg000007l,_whole_genome_shotgun_sequence	AUGUSTUS	mRNA	1324692	1328656	0.17	+	.	ID=g1360.t1;Parent=g1360;
JASKUP010000007.1_Trichopoda_pennipes_isolate_NS2899_ptg000007l,_whole_genome_shotgun_sequence	AUGUSTUS	start_codon	1324692	1324694	.	+	0	ID=g1360.t1.start1;Parent=g1360.t1;
JASKUP010000007.1_Trichopoda_pennipes_isolate_NS2899_ptg000007l,_whole_genome_shotgun_sequence	AUGUSTUS	CDS	1324692	1325298	0.85	+	0	ID=g1360.t1.CDS1;Parent=g1360.t1;
JASKUP010000007.1_Trichopoda_pennipes_isolate_NS2899_ptg000007l,_whole_genome_shotgun_sequence	AUGUSTUS	exon	1324692	1325298	.	+	.	ID=g1360.t1.exon1;Parent=g1360.t1;
JASKUP010000007.1_Trichopoda_pennipes_isolate_NS2899_ptg000007l,_whole_genome_shotgun_sequence	AUGUSTUS	intron	1325299	1325764	0.47	+	.	ID=g1360.t1.intron1;Parent=g1360.t1;
JASKUP010000007.1_Trichopoda_pennipes_isolate_NS2899_ptg000007l,_whole_genome_shotgun_sequence	AUGUSTUS	CDS	1325765	1326401	0.33	+	2	ID=g1360.t1.CDS2;Parent=g1360.t1;
JASKUP010000007.1_Trichopoda_pennipes_isolate_NS2899_ptg000007l,_whole_genome_shotgun_sequence	AUGUSTUS	exon	1325765	1326401	.	+	.	ID=g1360.t1.exon2;Parent=g1360.t1;
JASKUP010000007.1_Trichopoda_pennipes_isolate_NS2899_ptg000007l,_whole_genome_shotgun_sequence	AUGUSTUS	intron	1326402	1326473	0.4	+	.	ID=g1360.t1.intron2;Parent=g1360.t1;
JASKUP010000007.1_Trichopoda_pennipes_isolate_NS2899_ptg000007l,_whole_genome_shotgun_sequence	AUGUSTUS	CDS	1326474	1327769	0.4	+	1	ID=g1360.t1.CDS3;Parent=g1360.t1;
JASKUP010000007.1_Trichopoda_pennipes_isolate_NS2899_ptg000007l,_whole_genome_shotgun_sequence	AUGUSTUS	exon	1326474	1327769	.	+	.	ID=g1360.t1.exon3;Parent=g1360.t1;
JASKUP010000007.1_Trichopoda_pennipes_isolate_NS2899_ptg000007l,_whole_genome_shotgun_sequence	AUGUSTUS	intron	1327770	1328295	1	+	.	ID=g1360.t1.intron3;Parent=g1360.t1;
JASKUP010000007.1_Trichopoda_pennipes_isolate_NS2899_ptg000007l,_whole_genome_shotgun_sequence	AUGUSTUS	CDS	1328296	1328656	1	+	1	ID=g1360.t1.CDS4;Parent=g1360.t1;
JASKUP010000007.1_Trichopoda_pennipes_isolate_NS2899_ptg000007l,_whole_genome_shotgun_sequence	AUGUSTUS	exon	1328296	1328656	.	+	.	ID=g1360.t1.exon4;Parent=g1360.t1;
JASKUP010000007.1_Trichopoda_pennipes_isolate_NS2899_ptg000007l,_whole_genome_shotgun_sequence	AUGUSTUS	stop_codon	1328654	1328656	.	+	0	ID=g1360.t1.stop1;Parent=g1360.t1;
JASKUP010000007.1_Trichopoda_pennipes_isolate_NS2899_ptg000007l,_whole_genome_shotgun_sequence	AUGUSTUS	gene	1331922	1345631	.	-	.	ID=g1361;
JASKUP010000007.1_Trichopoda_pennipes_isolate_NS2899_ptg000007l,_whole_genome_shotgun_sequence	AUGUSTUS	mRNA	1331922	1345631	0.94	-	.	ID=g1361.t1;Parent=g1361;
JASKUP010000007.1_Trichopoda_pennipes_isolate_NS2899_ptg000007l,_whole_genome_shotgun_sequence	AUGUSTUS	stop_codon	1331922	1331924	.	-	0	ID=g1361.t1.stop1;Parent=g1361.t1;
JASKUP010000007.1_Trichopoda_pennipes_isolate_NS2899_ptg000007l,_whole_genome_shotgun_sequence	AUGUSTUS	CDS	1331922	1331983	1	-	2	ID=g1361.t1.CDS1;Parent=g1361.t1;
JASKUP010000007.1_Trichopoda_pennipes_isolate_NS2899_ptg000007l,_whole_genome_shotgun_sequence	AUGUSTUS	exon	1331922	1331983	.	-	.	ID=g1361.t1.exon1;Parent=g1361.t1;
JASKUP010000007.1_Trichopoda_pennipes_isolate_NS2899_ptg000007l,_whole_genome_shotgun_sequence	AUGUSTUS	intron	1331984	1332050	1	-	.	ID=g1361.t1.intron1;Parent=g1361.t1;
JASKUP010000007.1_Trichopoda_pennipes_isolate_NS2899_ptg000007l,_whole_genome_shotgun_sequence	AUGUSTUS	CDS	1332051	1332978	1	-	0	ID=g1361.t1.CDS2;Parent=g1361.t1;
JASKUP010000007.1_Trichopoda_pennipes_isolate_NS2899_ptg000007l,_whole_genome_shotgun_sequence	AUGUSTUS	exon	1332051	1332978	.	-	.	ID=g1361.t1.exon2;Parent=g1361.t1;
JASKUP010000007.1_Trichopoda_pennipes_isolate_NS2899_ptg000007l,_whole_genome_shotgun_sequence	AUGUSTUS	intron	1332979	1333050	1	-	.	ID=g1361.t1.intron2;Parent=g1361.t1;
JASKUP010000007.1_Trichopoda_pennipes_isolate_NS2899_ptg000007l,_whole_genome_shotgun_sequence	AUGUSTUS	CDS	1333051	1340753	0.94	-	2	ID=g1361.t1.CDS3;Parent=g1361.t1;
JASKUP010000007.1_Trichopoda_pennipes_isolate_NS2899_ptg000007l,_whole_genome_shotgun_sequence	AUGUSTUS	exon	1333051	1340753	.	-	.	ID=g1361.t1.exon3;Parent=g1361.t1;
JASKUP010000007.1_Trichopoda_pennipes_isolate_NS2899_ptg000007l,_whole_genome_shotgun_sequence	AUGUSTUS	intron	1340754	1345321	1	-	.	ID=g1361.t1.intron3;Parent=g1361.t1;
JASKUP010000007.1_Trichopoda_pennipes_isolate_NS2899_ptg000007l,_whole_genome_shotgun_sequence	AUGUSTUS	CDS	1345322	1345631	1	-	0	ID=g1361.t1.CDS4;Parent=g1361.t1;
JASKUP010000007.1_Trichopoda_pennipes_isolate_NS2899_ptg000007l,_whole_genome_shotgun_sequence	AUGUSTUS	exon	1345322	1345631	.	-	.	ID=g1361.t1.exon4;Parent=g1361.t1;
JASKUP010000007.1_Trichopoda_pennipes_isolate_NS2899_ptg000007l,_whole_genome_shotgun_sequence	AUGUSTUS	start_codon	1345629	1345631	.	-	0	ID=g1361.t1.start1;Parent=g1361.t1;
JASKUP010000007.1_Trichopoda_pennipes_isolate_NS2899_ptg000007l,_whole_genome_shotgun_sequence	AUGUSTUS	gene	1348464	1350801	.	-	.	ID=g1362;
JASKUP010000007.1_Trichopoda_pennipes_isolate_NS2899_ptg000007l,_whole_genome_shotgun_sequence	AUGUSTUS	mRNA	1348464	1350801	0.99	-	.	ID=g1362.t1;Parent=g1362;
JASKUP010000007.1_Trichopoda_pennipes_isolate_NS2899_ptg000007l,_whole_genome_shotgun_sequence	AUGUSTUS	stop_codon	1348464	1348466	.	-	0	ID=g1362.t1.stop1;Parent=g1362.t1;
JASKUP010000007.1_Trichopoda_pennipes_isolate_NS2899_ptg000007l,_whole_genome_shotgun_sequence	AUGUSTUS	CDS	1348464	1350193	1	-	2	ID=g1362.t1.CDS1;Parent=g1362.t1;
JASKUP010000007.1_Trichopoda_pennipes_isolate_NS2899_ptg000007l,_whole_genome_shotgun_sequence	AUGUSTUS	exon	1348464	1350193	.	-	.	ID=g1362.t1.exon1;Parent=g1362.t1;
JASKUP010000007.1_Trichopoda_pennipes_isolate_NS2899_ptg000007l,_whole_genome_shotgun_sequence	AUGUSTUS	intron	1350194	1350782	0.99	-	.	ID=g1362.t1.intron1;Parent=g1362.t1;
JASKUP010000007.1_Trichopoda_pennipes_isolate_NS2899_ptg000007l,_whole_genome_shotgun_sequence	AUGUSTUS	CDS	1350783	1350801	0.99	-	0	ID=g1362.t1.CDS2;Parent=g1362.t1;
JASKUP010000007.1_Trichopoda_pennipes_isolate_NS2899_ptg000007l,_whole_genome_shotgun_sequence	AUGUSTUS	exon	1350783	1350801	.	-	.	ID=g1362.t1.exon2;Parent=g1362.t1;
JASKUP010000007.1_Trichopoda_pennipes_isolate_NS2899_ptg000007l,_whole_genome_shotgun_sequence	AUGUSTUS	start_codon	1350799	1350801	.	-	0	ID=g1362.t1.start1;Parent=g1362.t1;
JASKUP010000007.1_Trichopoda_pennipes_isolate_NS2899_ptg000007l,_whole_genome_shotgun_sequence	AUGUSTUS	gene	1352363	1353160	.	+	.	ID=g1363;
JASKUP010000007.1_Trichopoda_pennipes_isolate_NS2899_ptg000007l,_whole_genome_shotgun_sequence	AUGUSTUS	mRNA	1352363	1353160	1	+	.	ID=g1363.t1;Parent=g1363;
JASKUP010000007.1_Trichopoda_pennipes_isolate_NS2899_ptg000007l,_whole_genome_shotgun_sequence	AUGUSTUS	start_codon	1352363	1352365	.	+	0	ID=g1363.t1.start1;Parent=g1363.t1;
JASKUP010000007.1_Trichopoda_pennipes_isolate_NS2899_ptg000007l,_whole_genome_shotgun_sequence	AUGUSTUS	CDS	1352363	1353160	1	+	0	ID=g1363.t1.CDS1;Parent=g1363.t1;
JASKUP010000007.1_Trichopoda_pennipes_isolate_NS2899_ptg000007l,_whole_genome_shotgun_sequence	AUGUSTUS	exon	1352363	1353160	.	+	.	ID=g1363.t1.exon1;Parent=g1363.t1;
JASKUP010000007.1_Trichopoda_pennipes_isolate_NS2899_ptg000007l,_whole_genome_shotgun_sequence	AUGUSTUS	stop_codon	1353158	1353160	.	+	0	ID=g1363.t1.stop1;Parent=g1363.t1;
JASKUP010000007.1_Trichopoda_pennipes_isolate_NS2899_ptg000007l,_whole_genome_shotgun_sequence	AUGUSTUS	gene	1353939	1364452	.	-	.	ID=g1364;
JASKUP010000007.1_Trichopoda_pennipes_isolate_NS2899_ptg000007l,_whole_genome_shotgun_sequence	AUGUSTUS	mRNA	1353939	1364452	1	-	.	ID=g1364.t1;Parent=g1364;
JASKUP010000007.1_Trichopoda_pennipes_isolate_NS2899_ptg000007l,_whole_genome_shotgun_sequence	AUGUSTUS	stop_codon	1353939	1353941	.	-	0	ID=g1364.t1.stop1;Parent=g1364.t1;
JASKUP010000007.1_Trichopoda_pennipes_isolate_NS2899_ptg000007l,_whole_genome_shotgun_sequence	AUGUSTUS	CDS	1353939	1354088	1	-	0	ID=g1364.t1.CDS1;Parent=g1364.t1;
JASKUP010000007.1_Trichopoda_pennipes_isolate_NS2899_ptg000007l,_whole_genome_shotgun_sequence	AUGUSTUS	exon	1353939	1354088	.	-	.	ID=g1364.t1.exon1;Parent=g1364.t1;
JASKUP010000007.1_Trichopoda_pennipes_isolate_NS2899_ptg000007l,_whole_genome_shotgun_sequence	AUGUSTUS	intron	1354089	1354147	1	-	.	ID=g1364.t1.intron1;Parent=g1364.t1;
JASKUP010000007.1_Trichopoda_pennipes_isolate_NS2899_ptg000007l,_whole_genome_shotgun_sequence	AUGUSTUS	CDS	1354148	1354252	1	-	0	ID=g1364.t1.CDS2;Parent=g1364.t1;
JASKUP010000007.1_Trichopoda_pennipes_isolate_NS2899_ptg000007l,_whole_genome_shotgun_sequence	AUGUSTUS	exon	1354148	1354252	.	-	.	ID=g1364.t1.exon2;Parent=g1364.t1;
JASKUP010000007.1_Trichopoda_pennipes_isolate_NS2899_ptg000007l,_whole_genome_shotgun_sequence	AUGUSTUS	intron	1354253	1354752	1	-	.	ID=g1364.t1.intron2;Parent=g1364.t1;
JASKUP010000007.1_Trichopoda_pennipes_isolate_NS2899_ptg000007l,_whole_genome_shotgun_sequence	AUGUSTUS	CDS	1354753	1354923	1	-	0	ID=g1364.t1.CDS3;Parent=g1364.t1;
JASKUP010000007.1_Trichopoda_pennipes_isolate_NS2899_ptg000007l,_whole_genome_shotgun_sequence	AUGUSTUS	exon	1354753	1354923	.	-	.	ID=g1364.t1.exon3;Parent=g1364.t1;
JASKUP010000007.1_Trichopoda_pennipes_isolate_NS2899_ptg000007l,_whole_genome_shotgun_sequence	AUGUSTUS	intron	1354924	1354992	1	-	.	ID=g1364.t1.intron3;Parent=g1364.t1;
JASKUP010000007.1_Trichopoda_pennipes_isolate_NS2899_ptg000007l,_whole_genome_shotgun_sequence	AUGUSTUS	CDS	1354993	1355066	1	-	2	ID=g1364.t1.CDS4;Parent=g1364.t1;
JASKUP010000007.1_Trichopoda_pennipes_isolate_NS2899_ptg000007l,_whole_genome_shotgun_sequence	AUGUSTUS	exon	1354993	1355066	.	-	.	ID=g1364.t1.exon4;Parent=g1364.t1;
JASKUP010000007.1_Trichopoda_pennipes_isolate_NS2899_ptg000007l,_whole_genome_shotgun_sequence	AUGUSTUS	intron	1355067	1355803	1	-	.	ID=g1364.t1.intron4;Parent=g1364.t1;
JASKUP010000007.1_Trichopoda_pennipes_isolate_NS2899_ptg000007l,_whole_genome_shotgun_sequence	AUGUSTUS	CDS	1355804	1355976	1	-	1	ID=g1364.t1.CDS5;Parent=g1364.t1;
JASKUP010000007.1_Trichopoda_pennipes_isolate_NS2899_ptg000007l,_whole_genome_shotgun_sequence	AUGUSTUS	exon	1355804	1355976	.	-	.	ID=g1364.t1.exon5;Parent=g1364.t1;
JASKUP010000007.1_Trichopoda_pennipes_isolate_NS2899_ptg000007l,_whole_genome_shotgun_sequence	AUGUSTUS	intron	1355977	1356061	1	-	.	ID=g1364.t1.intron5;Parent=g1364.t1;
JASKUP010000007.1_Trichopoda_pennipes_isolate_NS2899_ptg000007l,_whole_genome_shotgun_sequence	AUGUSTUS	CDS	1356062	1356276	1	-	0	ID=g1364.t1.CDS6;Parent=g1364.t1;
JASKUP010000007.1_Trichopoda_pennipes_isolate_NS2899_ptg000007l,_whole_genome_shotgun_sequence	AUGUSTUS	exon	1356062	1356276	.	-	.	ID=g1364.t1.exon6;Parent=g1364.t1;
JASKUP010000007.1_Trichopoda_pennipes_isolate_NS2899_ptg000007l,_whole_genome_shotgun_sequence	AUGUSTUS	intron	1356277	1356413	1	-	.	ID=g1364.t1.intron6;Parent=g1364.t1;
JASKUP010000007.1_Trichopoda_pennipes_isolate_NS2899_ptg000007l,_whole_genome_shotgun_sequence	AUGUSTUS	CDS	1356414	1358119	1	-	2	ID=g1364.t1.CDS7;Parent=g1364.t1;
JASKUP010000007.1_Trichopoda_pennipes_isolate_NS2899_ptg000007l,_whole_genome_shotgun_sequence	AUGUSTUS	exon	1356414	1358119	.	-	.	ID=g1364.t1.exon7;Parent=g1364.t1;
JASKUP010000007.1_Trichopoda_pennipes_isolate_NS2899_ptg000007l,_whole_genome_shotgun_sequence	AUGUSTUS	intron	1358120	1361398	1	-	.	ID=g1364.t1.intron7;Parent=g1364.t1;
JASKUP010000007.1_Trichopoda_pennipes_isolate_NS2899_ptg000007l,_whole_genome_shotgun_sequence	AUGUSTUS	CDS	1361399	1361977	1	-	2	ID=g1364.t1.CDS8;Parent=g1364.t1;
JASKUP010000007.1_Trichopoda_pennipes_isolate_NS2899_ptg000007l,_whole_genome_shotgun_sequence	AUGUSTUS	exon	1361399	1361977	.	-	.	ID=g1364.t1.exon8;Parent=g1364.t1;
JASKUP010000007.1_Trichopoda_pennipes_isolate_NS2899_ptg000007l,_whole_genome_shotgun_sequence	AUGUSTUS	intron	1361978	1362037	1	-	.	ID=g1364.t1.intron8;Parent=g1364.t1;
JASKUP010000007.1_Trichopoda_pennipes_isolate_NS2899_ptg000007l,_whole_genome_shotgun_sequence	AUGUSTUS	CDS	1362038	1363171	1	-	2	ID=g1364.t1.CDS9;Parent=g1364.t1;
JASKUP010000007.1_Trichopoda_pennipes_isolate_NS2899_ptg000007l,_whole_genome_shotgun_sequence	AUGUSTUS	exon	1362038	1363171	.	-	.	ID=g1364.t1.exon9;Parent=g1364.t1;
JASKUP010000007.1_Trichopoda_pennipes_isolate_NS2899_ptg000007l,_whole_genome_shotgun_sequence	AUGUSTUS	intron	1363172	1364340	1	-	.	ID=g1364.t1.intron9;Parent=g1364.t1;
JASKUP010000007.1_Trichopoda_pennipes_isolate_NS2899_ptg000007l,_whole_genome_shotgun_sequence	AUGUSTUS	CDS	1364341	1364452	1	-	0	ID=g1364.t1.CDS10;Parent=g1364.t1;
JASKUP010000007.1_Trichopoda_pennipes_isolate_NS2899_ptg000007l,_whole_genome_shotgun_sequence	AUGUSTUS	exon	1364341	1364452	.	-	.	ID=g1364.t1.exon10;Parent=g1364.t1;
JASKUP010000007.1_Trichopoda_pennipes_isolate_NS2899_ptg000007l,_whole_genome_shotgun_sequence	AUGUSTUS	start_codon	1364450	1364452	.	-	0	ID=g1364.t1.start1;Parent=g1364.t1;
JASKUP010000007.1_Trichopoda_pennipes_isolate_NS2899_ptg000007l,_whole_genome_shotgun_sequence	AUGUSTUS	mRNA	1353939	1364452	1	-	.	ID=g1364.t2;Parent=g1364;
JASKUP010000007.1_Trichopoda_pennipes_isolate_NS2899_ptg000007l,_whole_genome_shotgun_sequence	AUGUSTUS	stop_codon	1353939	1353941	.	-	0	ID=g1364.t2.stop1;Parent=g1364.t2;
JASKUP010000007.1_Trichopoda_pennipes_isolate_NS2899_ptg000007l,_whole_genome_shotgun_sequence	AUGUSTUS	CDS	1353939	1354088	1	-	0	ID=g1364.t2.CDS1;Parent=g1364.t2;
JASKUP010000007.1_Trichopoda_pennipes_isolate_NS2899_ptg000007l,_whole_genome_shotgun_sequence	AUGUSTUS	exon	1353939	1354088	.	-	.	ID=g1364.t2.exon1;Parent=g1364.t2;
JASKUP010000007.1_Trichopoda_pennipes_isolate_NS2899_ptg000007l,_whole_genome_shotgun_sequence	AUGUSTUS	intron	1354089	1354147	1	-	.	ID=g1364.t2.intron1;Parent=g1364.t2;
JASKUP010000007.1_Trichopoda_pennipes_isolate_NS2899_ptg000007l,_whole_genome_shotgun_sequence	AUGUSTUS	CDS	1354148	1354252	1	-	0	ID=g1364.t2.CDS2;Parent=g1364.t2;
JASKUP010000007.1_Trichopoda_pennipes_isolate_NS2899_ptg000007l,_whole_genome_shotgun_sequence	AUGUSTUS	exon	1354148	1354252	.	-	.	ID=g1364.t2.exon2;Parent=g1364.t2;
JASKUP010000007.1_Trichopoda_pennipes_isolate_NS2899_ptg000007l,_whole_genome_shotgun_sequence	AUGUSTUS	intron	1354253	1354752	1	-	.	ID=g1364.t2.intron2;Parent=g1364.t2;
JASKUP010000007.1_Trichopoda_pennipes_isolate_NS2899_ptg000007l,_whole_genome_shotgun_sequence	AUGUSTUS	CDS	1354753	1354923	1	-	0	ID=g1364.t2.CDS3;Parent=g1364.t2;
JASKUP010000007.1_Trichopoda_pennipes_isolate_NS2899_ptg000007l,_whole_genome_shotgun_sequence	AUGUSTUS	exon	1354753	1354923	.	-	.	ID=g1364.t2.exon3;Parent=g1364.t2;
JASKUP010000007.1_Trichopoda_pennipes_isolate_NS2899_ptg000007l,_whole_genome_shotgun_sequence	AUGUSTUS	intron	1354924	1354992	1	-	.	ID=g1364.t2.intron3;Parent=g1364.t2;
JASKUP010000007.1_Trichopoda_pennipes_isolate_NS2899_ptg000007l,_whole_genome_shotgun_sequence	AUGUSTUS	CDS	1354993	1355066	1	-	2	ID=g1364.t2.CDS4;Parent=g1364.t2;
JASKUP010000007.1_Trichopoda_pennipes_isolate_NS2899_ptg000007l,_whole_genome_shotgun_sequence	AUGUSTUS	exon	1354993	1355066	.	-	.	ID=g1364.t2.exon4;Parent=g1364.t2;
JASKUP010000007.1_Trichopoda_pennipes_isolate_NS2899_ptg000007l,_whole_genome_shotgun_sequence	AUGUSTUS	intron	1355067	1355803	1	-	.	ID=g1364.t2.intron4;Parent=g1364.t2;
JASKUP010000007.1_Trichopoda_pennipes_isolate_NS2899_ptg000007l,_whole_genome_shotgun_sequence	AUGUSTUS	CDS	1355804	1355976	1	-	1	ID=g1364.t2.CDS5;Parent=g1364.t2;
JASKUP010000007.1_Trichopoda_pennipes_isolate_NS2899_ptg000007l,_whole_genome_shotgun_sequence	AUGUSTUS	exon	1355804	1355976	.	-	.	ID=g1364.t2.exon5;Parent=g1364.t2;
JASKUP010000007.1_Trichopoda_pennipes_isolate_NS2899_ptg000007l,_whole_genome_shotgun_sequence	AUGUSTUS	intron	1355977	1356061	1	-	.	ID=g1364.t2.intron5;Parent=g1364.t2;
JASKUP010000007.1_Trichopoda_pennipes_isolate_NS2899_ptg000007l,_whole_genome_shotgun_sequence	AUGUSTUS	CDS	1356062	1356276	1	-	0	ID=g1364.t2.CDS6;Parent=g1364.t2;
JASKUP010000007.1_Trichopoda_pennipes_isolate_NS2899_ptg000007l,_whole_genome_shotgun_sequence	AUGUSTUS	exon	1356062	1356276	.	-	.	ID=g1364.t2.exon6;Parent=g1364.t2;
JASKUP010000007.1_Trichopoda_pennipes_isolate_NS2899_ptg000007l,_whole_genome_shotgun_sequence	AUGUSTUS	intron	1356277	1356413	1	-	.	ID=g1364.t2.intron6;Parent=g1364.t2;
JASKUP010000007.1_Trichopoda_pennipes_isolate_NS2899_ptg000007l,_whole_genome_shotgun_sequence	AUGUSTUS	CDS	1356414	1358119	1	-	2	ID=g1364.t2.CDS7;Parent=g1364.t2;
JASKUP010000007.1_Trichopoda_pennipes_isolate_NS2899_ptg000007l,_whole_genome_shotgun_sequence	AUGUSTUS	exon	1356414	1358119	.	-	.	ID=g1364.t2.exon7;Parent=g1364.t2;
JASKUP010000007.1_Trichopoda_pennipes_isolate_NS2899_ptg000007l,_whole_genome_shotgun_sequence	AUGUSTUS	intron	1358120	1361398	1	-	.	ID=g1364.t2.intron7;Parent=g1364.t2;
JASKUP010000007.1_Trichopoda_pennipes_isolate_NS2899_ptg000007l,_whole_genome_shotgun_sequence	AUGUSTUS	CDS	1361399	1361950	1	-	2	ID=g1364.t2.CDS8;Parent=g1364.t2;
JASKUP010000007.1_Trichopoda_pennipes_isolate_NS2899_ptg000007l,_whole_genome_shotgun_sequence	AUGUSTUS	exon	1361399	1361950	.	-	.	ID=g1364.t2.exon8;Parent=g1364.t2;
JASKUP010000007.1_Trichopoda_pennipes_isolate_NS2899_ptg000007l,_whole_genome_shotgun_sequence	AUGUSTUS	intron	1361951	1362037	1	-	.	ID=g1364.t2.intron8;Parent=g1364.t2;
JASKUP010000007.1_Trichopoda_pennipes_isolate_NS2899_ptg000007l,_whole_genome_shotgun_sequence	AUGUSTUS	CDS	1362038	1363171	1	-	2	ID=g1364.t2.CDS9;Parent=g1364.t2;
JASKUP010000007.1_Trichopoda_pennipes_isolate_NS2899_ptg000007l,_whole_genome_shotgun_sequence	AUGUSTUS	exon	1362038	1363171	.	-	.	ID=g1364.t2.exon9;Parent=g1364.t2;
JASKUP010000007.1_Trichopoda_pennipes_isolate_NS2899_ptg000007l,_whole_genome_shotgun_sequence	AUGUSTUS	intron	1363172	1364340	1	-	.	ID=g1364.t2.intron9;Parent=g1364.t2;
JASKUP010000007.1_Trichopoda_pennipes_isolate_NS2899_ptg000007l,_whole_genome_shotgun_sequence	AUGUSTUS	CDS	1364341	1364452	1	-	0	ID=g1364.t2.CDS10;Parent=g1364.t2;
JASKUP010000007.1_Trichopoda_pennipes_isolate_NS2899_ptg000007l,_whole_genome_shotgun_sequence	AUGUSTUS	exon	1364341	1364452	.	-	.	ID=g1364.t2.exon10;Parent=g1364.t2;
JASKUP010000007.1_Trichopoda_pennipes_isolate_NS2899_ptg000007l,_whole_genome_shotgun_sequence	AUGUSTUS	start_codon	1364450	1364452	.	-	0	ID=g1364.t2.start1;Parent=g1364.t2;
JASKUP010000007.1_Trichopoda_pennipes_isolate_NS2899_ptg000007l,_whole_genome_shotgun_sequence	AUGUSTUS	gene	1365550	1366316	.	+	.	ID=g1365;
JASKUP010000007.1_Trichopoda_pennipes_isolate_NS2899_ptg000007l,_whole_genome_shotgun_sequence	AUGUSTUS	mRNA	1365550	1366316	1	+	.	ID=g1365.t1;Parent=g1365;
JASKUP010000007.1_Trichopoda_pennipes_isolate_NS2899_ptg000007l,_whole_genome_shotgun_sequence	AUGUSTUS	start_codon	1365550	1365552	.	+	0	ID=g1365.t1.start1;Parent=g1365.t1;
JASKUP010000007.1_Trichopoda_pennipes_isolate_NS2899_ptg000007l,_whole_genome_shotgun_sequence	AUGUSTUS	CDS	1365550	1365699	1	+	0	ID=g1365.t1.CDS1;Parent=g1365.t1;
JASKUP010000007.1_Trichopoda_pennipes_isolate_NS2899_ptg000007l,_whole_genome_shotgun_sequence	AUGUSTUS	exon	1365550	1365699	.	+	.	ID=g1365.t1.exon1;Parent=g1365.t1;
JASKUP010000007.1_Trichopoda_pennipes_isolate_NS2899_ptg000007l,_whole_genome_shotgun_sequence	AUGUSTUS	intron	1365700	1365752	1	+	.	ID=g1365.t1.intron1;Parent=g1365.t1;
JASKUP010000007.1_Trichopoda_pennipes_isolate_NS2899_ptg000007l,_whole_genome_shotgun_sequence	AUGUSTUS	CDS	1365753	1365857	1	+	0	ID=g1365.t1.CDS2;Parent=g1365.t1;
JASKUP010000007.1_Trichopoda_pennipes_isolate_NS2899_ptg000007l,_whole_genome_shotgun_sequence	AUGUSTUS	exon	1365753	1365857	.	+	.	ID=g1365.t1.exon2;Parent=g1365.t1;
JASKUP010000007.1_Trichopoda_pennipes_isolate_NS2899_ptg000007l,_whole_genome_shotgun_sequence	AUGUSTUS	intron	1365858	1366220	1	+	.	ID=g1365.t1.intron2;Parent=g1365.t1;
JASKUP010000007.1_Trichopoda_pennipes_isolate_NS2899_ptg000007l,_whole_genome_shotgun_sequence	AUGUSTUS	CDS	1366221	1366316	1	+	0	ID=g1365.t1.CDS3;Parent=g1365.t1;
JASKUP010000007.1_Trichopoda_pennipes_isolate_NS2899_ptg000007l,_whole_genome_shotgun_sequence	AUGUSTUS	exon	1366221	1366316	.	+	.	ID=g1365.t1.exon3;Parent=g1365.t1;
JASKUP010000007.1_Trichopoda_pennipes_isolate_NS2899_ptg000007l,_whole_genome_shotgun_sequence	AUGUSTUS	stop_codon	1366314	1366316	.	+	0	ID=g1365.t1.stop1;Parent=g1365.t1;
JASKUP010000007.1_Trichopoda_pennipes_isolate_NS2899_ptg000007l,_whole_genome_shotgun_sequence	AUGUSTUS	gene	1367006	1367875	.	-	.	ID=g1366;
JASKUP010000007.1_Trichopoda_pennipes_isolate_NS2899_ptg000007l,_whole_genome_shotgun_sequence	AUGUSTUS	mRNA	1367006	1367875	1	-	.	ID=g1366.t1;Parent=g1366;
JASKUP010000007.1_Trichopoda_pennipes_isolate_NS2899_ptg000007l,_whole_genome_shotgun_sequence	AUGUSTUS	stop_codon	1367006	1367008	.	-	0	ID=g1366.t1.stop1;Parent=g1366.t1;
JASKUP010000007.1_Trichopoda_pennipes_isolate_NS2899_ptg000007l,_whole_genome_shotgun_sequence	AUGUSTUS	CDS	1367006	1367875	1	-	0	ID=g1366.t1.CDS1;Parent=g1366.t1;
JASKUP010000007.1_Trichopoda_pennipes_isolate_NS2899_ptg000007l,_whole_genome_shotgun_sequence	AUGUSTUS	exon	1367006	1367875	.	-	.	ID=g1366.t1.exon1;Parent=g1366.t1;
JASKUP010000007.1_Trichopoda_pennipes_isolate_NS2899_ptg000007l,_whole_genome_shotgun_sequence	AUGUSTUS	start_codon	1367873	1367875	.	-	0	ID=g1366.t1.start1;Parent=g1366.t1;
JASKUP010000007.1_Trichopoda_pennipes_isolate_NS2899_ptg000007l,_whole_genome_shotgun_sequence	AUGUSTUS	gene	1369760	1370132	.	+	.	ID=g1367;
JASKUP010000007.1_Trichopoda_pennipes_isolate_NS2899_ptg000007l,_whole_genome_shotgun_sequence	AUGUSTUS	mRNA	1369760	1370132	1	+	.	ID=g1367.t1;Parent=g1367;
JASKUP010000007.1_Trichopoda_pennipes_isolate_NS2899_ptg000007l,_whole_genome_shotgun_sequence	AUGUSTUS	start_codon	1369760	1369762	.	+	0	ID=g1367.t1.start1;Parent=g1367.t1;
JASKUP010000007.1_Trichopoda_pennipes_isolate_NS2899_ptg000007l,_whole_genome_shotgun_sequence	AUGUSTUS	CDS	1369760	1369804	1	+	0	ID=g1367.t1.CDS1;Parent=g1367.t1;
JASKUP010000007.1_Trichopoda_pennipes_isolate_NS2899_ptg000007l,_whole_genome_shotgun_sequence	AUGUSTUS	exon	1369760	1369804	.	+	.	ID=g1367.t1.exon1;Parent=g1367.t1;
JASKUP010000007.1_Trichopoda_pennipes_isolate_NS2899_ptg000007l,_whole_genome_shotgun_sequence	AUGUSTUS	intron	1369805	1369862	1	+	.	ID=g1367.t1.intron1;Parent=g1367.t1;
JASKUP010000007.1_Trichopoda_pennipes_isolate_NS2899_ptg000007l,_whole_genome_shotgun_sequence	AUGUSTUS	CDS	1369863	1369961	1	+	0	ID=g1367.t1.CDS2;Parent=g1367.t1;
JASKUP010000007.1_Trichopoda_pennipes_isolate_NS2899_ptg000007l,_whole_genome_shotgun_sequence	AUGUSTUS	exon	1369863	1369961	.	+	.	ID=g1367.t1.exon2;Parent=g1367.t1;
JASKUP010000007.1_Trichopoda_pennipes_isolate_NS2899_ptg000007l,_whole_genome_shotgun_sequence	AUGUSTUS	intron	1369962	1370018	1	+	.	ID=g1367.t1.intron2;Parent=g1367.t1;
JASKUP010000007.1_Trichopoda_pennipes_isolate_NS2899_ptg000007l,_whole_genome_shotgun_sequence	AUGUSTUS	CDS	1370019	1370132	1	+	0	ID=g1367.t1.CDS3;Parent=g1367.t1;
JASKUP010000007.1_Trichopoda_pennipes_isolate_NS2899_ptg000007l,_whole_genome_shotgun_sequence	AUGUSTUS	exon	1370019	1370132	.	+	.	ID=g1367.t1.exon3;Parent=g1367.t1;
JASKUP010000007.1_Trichopoda_pennipes_isolate_NS2899_ptg000007l,_whole_genome_shotgun_sequence	AUGUSTUS	stop_codon	1370130	1370132	.	+	0	ID=g1367.t1.stop1;Parent=g1367.t1;
JASKUP010000007.1_Trichopoda_pennipes_isolate_NS2899_ptg000007l,_whole_genome_shotgun_sequence	AUGUSTUS	gene	1370197	1371024	.	-	.	ID=g1368;
JASKUP010000007.1_Trichopoda_pennipes_isolate_NS2899_ptg000007l,_whole_genome_shotgun_sequence	AUGUSTUS	mRNA	1370197	1371024	1	-	.	ID=g1368.t1;Parent=g1368;
JASKUP010000007.1_Trichopoda_pennipes_isolate_NS2899_ptg000007l,_whole_genome_shotgun_sequence	AUGUSTUS	stop_codon	1370197	1370199	.	-	0	ID=g1368.t1.stop1;Parent=g1368.t1;
JASKUP010000007.1_Trichopoda_pennipes_isolate_NS2899_ptg000007l,_whole_genome_shotgun_sequence	AUGUSTUS	CDS	1370197	1371024	1	-	0	ID=g1368.t1.CDS1;Parent=g1368.t1;
JASKUP010000007.1_Trichopoda_pennipes_isolate_NS2899_ptg000007l,_whole_genome_shotgun_sequence	AUGUSTUS	exon	1370197	1371024	.	-	.	ID=g1368.t1.exon1;Parent=g1368.t1;
JASKUP010000007.1_Trichopoda_pennipes_isolate_NS2899_ptg000007l,_whole_genome_shotgun_sequence	AUGUSTUS	start_codon	1371022	1371024	.	-	0	ID=g1368.t1.start1;Parent=g1368.t1;
JASKUP010000007.1_Trichopoda_pennipes_isolate_NS2899_ptg000007l,_whole_genome_shotgun_sequence	AUGUSTUS	gene	1372294	1373654	.	+	.	ID=g1369;
JASKUP010000007.1_Trichopoda_pennipes_isolate_NS2899_ptg000007l,_whole_genome_shotgun_sequence	AUGUSTUS	mRNA	1372294	1373654	1	+	.	ID=g1369.t1;Parent=g1369;
JASKUP010000007.1_Trichopoda_pennipes_isolate_NS2899_ptg000007l,_whole_genome_shotgun_sequence	AUGUSTUS	start_codon	1372294	1372296	.	+	0	ID=g1369.t1.start1;Parent=g1369.t1;
JASKUP010000007.1_Trichopoda_pennipes_isolate_NS2899_ptg000007l,_whole_genome_shotgun_sequence	AUGUSTUS	CDS	1372294	1372401	1	+	0	ID=g1369.t1.CDS1;Parent=g1369.t1;
JASKUP010000007.1_Trichopoda_pennipes_isolate_NS2899_ptg000007l,_whole_genome_shotgun_sequence	AUGUSTUS	exon	1372294	1372401	.	+	.	ID=g1369.t1.exon1;Parent=g1369.t1;
JASKUP010000007.1_Trichopoda_pennipes_isolate_NS2899_ptg000007l,_whole_genome_shotgun_sequence	AUGUSTUS	intron	1372402	1372451	1	+	.	ID=g1369.t1.intron1;Parent=g1369.t1;
JASKUP010000007.1_Trichopoda_pennipes_isolate_NS2899_ptg000007l,_whole_genome_shotgun_sequence	AUGUSTUS	CDS	1372452	1372878	1	+	0	ID=g1369.t1.CDS2;Parent=g1369.t1;
JASKUP010000007.1_Trichopoda_pennipes_isolate_NS2899_ptg000007l,_whole_genome_shotgun_sequence	AUGUSTUS	exon	1372452	1372878	.	+	.	ID=g1369.t1.exon2;Parent=g1369.t1;
JASKUP010000007.1_Trichopoda_pennipes_isolate_NS2899_ptg000007l,_whole_genome_shotgun_sequence	AUGUSTUS	intron	1372879	1372934	1	+	.	ID=g1369.t1.intron2;Parent=g1369.t1;
JASKUP010000007.1_Trichopoda_pennipes_isolate_NS2899_ptg000007l,_whole_genome_shotgun_sequence	AUGUSTUS	CDS	1372935	1373096	1	+	2	ID=g1369.t1.CDS3;Parent=g1369.t1;
JASKUP010000007.1_Trichopoda_pennipes_isolate_NS2899_ptg000007l,_whole_genome_shotgun_sequence	AUGUSTUS	exon	1372935	1373096	.	+	.	ID=g1369.t1.exon3;Parent=g1369.t1;
JASKUP010000007.1_Trichopoda_pennipes_isolate_NS2899_ptg000007l,_whole_genome_shotgun_sequence	AUGUSTUS	intron	1373097	1373556	1	+	.	ID=g1369.t1.intron3;Parent=g1369.t1;
JASKUP010000007.1_Trichopoda_pennipes_isolate_NS2899_ptg000007l,_whole_genome_shotgun_sequence	AUGUSTUS	CDS	1373557	1373654	1	+	2	ID=g1369.t1.CDS4;Parent=g1369.t1;
JASKUP010000007.1_Trichopoda_pennipes_isolate_NS2899_ptg000007l,_whole_genome_shotgun_sequence	AUGUSTUS	exon	1373557	1373654	.	+	.	ID=g1369.t1.exon4;Parent=g1369.t1;
JASKUP010000007.1_Trichopoda_pennipes_isolate_NS2899_ptg000007l,_whole_genome_shotgun_sequence	AUGUSTUS	stop_codon	1373652	1373654	.	+	0	ID=g1369.t1.stop1;Parent=g1369.t1;
JASKUP010000007.1_Trichopoda_pennipes_isolate_NS2899_ptg000007l,_whole_genome_shotgun_sequence	AUGUSTUS	gene	1374713	1375270	.	-	.	ID=g1370;
JASKUP010000007.1_Trichopoda_pennipes_isolate_NS2899_ptg000007l,_whole_genome_shotgun_sequence	AUGUSTUS	mRNA	1374713	1375270	0.94	-	.	ID=g1370.t1;Parent=g1370;
JASKUP010000007.1_Trichopoda_pennipes_isolate_NS2899_ptg000007l,_whole_genome_shotgun_sequence	AUGUSTUS	stop_codon	1374713	1374715	.	-	0	ID=g1370.t1.stop1;Parent=g1370.t1;
JASKUP010000007.1_Trichopoda_pennipes_isolate_NS2899_ptg000007l,_whole_genome_shotgun_sequence	AUGUSTUS	CDS	1374713	1375175	0.94	-	1	ID=g1370.t1.CDS1;Parent=g1370.t1;
JASKUP010000007.1_Trichopoda_pennipes_isolate_NS2899_ptg000007l,_whole_genome_shotgun_sequence	AUGUSTUS	exon	1374713	1375175	.	-	.	ID=g1370.t1.exon1;Parent=g1370.t1;
JASKUP010000007.1_Trichopoda_pennipes_isolate_NS2899_ptg000007l,_whole_genome_shotgun_sequence	AUGUSTUS	intron	1375176	1375241	0.94	-	.	ID=g1370.t1.intron1;Parent=g1370.t1;
JASKUP010000007.1_Trichopoda_pennipes_isolate_NS2899_ptg000007l,_whole_genome_shotgun_sequence	AUGUSTUS	CDS	1375242	1375270	0.94	-	0	ID=g1370.t1.CDS2;Parent=g1370.t1;
JASKUP010000007.1_Trichopoda_pennipes_isolate_NS2899_ptg000007l,_whole_genome_shotgun_sequence	AUGUSTUS	exon	1375242	1375270	.	-	.	ID=g1370.t1.exon2;Parent=g1370.t1;
JASKUP010000007.1_Trichopoda_pennipes_isolate_NS2899_ptg000007l,_whole_genome_shotgun_sequence	AUGUSTUS	start_codon	1375268	1375270	.	-	0	ID=g1370.t1.start1;Parent=g1370.t1;
JASKUP010000007.1_Trichopoda_pennipes_isolate_NS2899_ptg000007l,_whole_genome_shotgun_sequence	AUGUSTUS	gene	1376348	1377899	.	+	.	ID=g1371;
JASKUP010000007.1_Trichopoda_pennipes_isolate_NS2899_ptg000007l,_whole_genome_shotgun_sequence	AUGUSTUS	mRNA	1376348	1377899	1	+	.	ID=g1371.t1;Parent=g1371;
JASKUP010000007.1_Trichopoda_pennipes_isolate_NS2899_ptg000007l,_whole_genome_shotgun_sequence	AUGUSTUS	start_codon	1376348	1376350	.	+	0	ID=g1371.t1.start1;Parent=g1371.t1;
JASKUP010000007.1_Trichopoda_pennipes_isolate_NS2899_ptg000007l,_whole_genome_shotgun_sequence	AUGUSTUS	CDS	1376348	1376370	1	+	0	ID=g1371.t1.CDS1;Parent=g1371.t1;
JASKUP010000007.1_Trichopoda_pennipes_isolate_NS2899_ptg000007l,_whole_genome_shotgun_sequence	AUGUSTUS	exon	1376348	1376370	.	+	.	ID=g1371.t1.exon1;Parent=g1371.t1;
JASKUP010000007.1_Trichopoda_pennipes_isolate_NS2899_ptg000007l,_whole_genome_shotgun_sequence	AUGUSTUS	intron	1376371	1376860	1	+	.	ID=g1371.t1.intron1;Parent=g1371.t1;
JASKUP010000007.1_Trichopoda_pennipes_isolate_NS2899_ptg000007l,_whole_genome_shotgun_sequence	AUGUSTUS	CDS	1376861	1377899	1	+	1	ID=g1371.t1.CDS2;Parent=g1371.t1;
JASKUP010000007.1_Trichopoda_pennipes_isolate_NS2899_ptg000007l,_whole_genome_shotgun_sequence	AUGUSTUS	exon	1376861	1377899	.	+	.	ID=g1371.t1.exon2;Parent=g1371.t1;
JASKUP010000007.1_Trichopoda_pennipes_isolate_NS2899_ptg000007l,_whole_genome_shotgun_sequence	AUGUSTUS	stop_codon	1377897	1377899	.	+	0	ID=g1371.t1.stop1;Parent=g1371.t1;
JASKUP010000007.1_Trichopoda_pennipes_isolate_NS2899_ptg000007l,_whole_genome_shotgun_sequence	AUGUSTUS	gene	1378345	1381747	.	+	.	ID=g1372;
JASKUP010000007.1_Trichopoda_pennipes_isolate_NS2899_ptg000007l,_whole_genome_shotgun_sequence	AUGUSTUS	mRNA	1378345	1381747	1	+	.	ID=g1372.t1;Parent=g1372;
JASKUP010000007.1_Trichopoda_pennipes_isolate_NS2899_ptg000007l,_whole_genome_shotgun_sequence	AUGUSTUS	start_codon	1378345	1378347	.	+	0	ID=g1372.t1.start1;Parent=g1372.t1;
JASKUP010000007.1_Trichopoda_pennipes_isolate_NS2899_ptg000007l,_whole_genome_shotgun_sequence	AUGUSTUS	CDS	1378345	1378421	1	+	0	ID=g1372.t1.CDS1;Parent=g1372.t1;
JASKUP010000007.1_Trichopoda_pennipes_isolate_NS2899_ptg000007l,_whole_genome_shotgun_sequence	AUGUSTUS	exon	1378345	1378421	.	+	.	ID=g1372.t1.exon1;Parent=g1372.t1;
JASKUP010000007.1_Trichopoda_pennipes_isolate_NS2899_ptg000007l,_whole_genome_shotgun_sequence	AUGUSTUS	intron	1378422	1378476	1	+	.	ID=g1372.t1.intron1;Parent=g1372.t1;
JASKUP010000007.1_Trichopoda_pennipes_isolate_NS2899_ptg000007l,_whole_genome_shotgun_sequence	AUGUSTUS	CDS	1378477	1381313	1	+	1	ID=g1372.t1.CDS2;Parent=g1372.t1;
JASKUP010000007.1_Trichopoda_pennipes_isolate_NS2899_ptg000007l,_whole_genome_shotgun_sequence	AUGUSTUS	exon	1378477	1381313	.	+	.	ID=g1372.t1.exon2;Parent=g1372.t1;
JASKUP010000007.1_Trichopoda_pennipes_isolate_NS2899_ptg000007l,_whole_genome_shotgun_sequence	AUGUSTUS	intron	1381314	1381376	1	+	.	ID=g1372.t1.intron2;Parent=g1372.t1;
JASKUP010000007.1_Trichopoda_pennipes_isolate_NS2899_ptg000007l,_whole_genome_shotgun_sequence	AUGUSTUS	CDS	1381377	1381747	1	+	2	ID=g1372.t1.CDS3;Parent=g1372.t1;
JASKUP010000007.1_Trichopoda_pennipes_isolate_NS2899_ptg000007l,_whole_genome_shotgun_sequence	AUGUSTUS	exon	1381377	1381747	.	+	.	ID=g1372.t1.exon3;Parent=g1372.t1;
JASKUP010000007.1_Trichopoda_pennipes_isolate_NS2899_ptg000007l,_whole_genome_shotgun_sequence	AUGUSTUS	stop_codon	1381745	1381747	.	+	0	ID=g1372.t1.stop1;Parent=g1372.t1;
JASKUP010000007.1_Trichopoda_pennipes_isolate_NS2899_ptg000007l,_whole_genome_shotgun_sequence	AUGUSTUS	gene	1382351	1383144	.	-	.	ID=g1373;
JASKUP010000007.1_Trichopoda_pennipes_isolate_NS2899_ptg000007l,_whole_genome_shotgun_sequence	AUGUSTUS	mRNA	1382351	1383144	1	-	.	ID=g1373.t1;Parent=g1373;
JASKUP010000007.1_Trichopoda_pennipes_isolate_NS2899_ptg000007l,_whole_genome_shotgun_sequence	AUGUSTUS	stop_codon	1382351	1382353	.	-	0	ID=g1373.t1.stop1;Parent=g1373.t1;
JASKUP010000007.1_Trichopoda_pennipes_isolate_NS2899_ptg000007l,_whole_genome_shotgun_sequence	AUGUSTUS	CDS	1382351	1382560	1	-	0	ID=g1373.t1.CDS1;Parent=g1373.t1;
JASKUP010000007.1_Trichopoda_pennipes_isolate_NS2899_ptg000007l,_whole_genome_shotgun_sequence	AUGUSTUS	exon	1382351	1382560	.	-	.	ID=g1373.t1.exon1;Parent=g1373.t1;
JASKUP010000007.1_Trichopoda_pennipes_isolate_NS2899_ptg000007l,_whole_genome_shotgun_sequence	AUGUSTUS	intron	1382561	1382624	1	-	.	ID=g1373.t1.intron1;Parent=g1373.t1;
JASKUP010000007.1_Trichopoda_pennipes_isolate_NS2899_ptg000007l,_whole_genome_shotgun_sequence	AUGUSTUS	CDS	1382625	1382736	1	-	1	ID=g1373.t1.CDS2;Parent=g1373.t1;
JASKUP010000007.1_Trichopoda_pennipes_isolate_NS2899_ptg000007l,_whole_genome_shotgun_sequence	AUGUSTUS	exon	1382625	1382736	.	-	.	ID=g1373.t1.exon2;Parent=g1373.t1;
JASKUP010000007.1_Trichopoda_pennipes_isolate_NS2899_ptg000007l,_whole_genome_shotgun_sequence	AUGUSTUS	intron	1382737	1382801	1	-	.	ID=g1373.t1.intron2;Parent=g1373.t1;
JASKUP010000007.1_Trichopoda_pennipes_isolate_NS2899_ptg000007l,_whole_genome_shotgun_sequence	AUGUSTUS	CDS	1382802	1383018	1	-	2	ID=g1373.t1.CDS3;Parent=g1373.t1;
JASKUP010000007.1_Trichopoda_pennipes_isolate_NS2899_ptg000007l,_whole_genome_shotgun_sequence	AUGUSTUS	exon	1382802	1383018	.	-	.	ID=g1373.t1.exon3;Parent=g1373.t1;
JASKUP010000007.1_Trichopoda_pennipes_isolate_NS2899_ptg000007l,_whole_genome_shotgun_sequence	AUGUSTUS	intron	1383019	1383140	1	-	.	ID=g1373.t1.intron3;Parent=g1373.t1;
JASKUP010000007.1_Trichopoda_pennipes_isolate_NS2899_ptg000007l,_whole_genome_shotgun_sequence	AUGUSTUS	CDS	1383141	1383144	1	-	0	ID=g1373.t1.CDS4;Parent=g1373.t1;
JASKUP010000007.1_Trichopoda_pennipes_isolate_NS2899_ptg000007l,_whole_genome_shotgun_sequence	AUGUSTUS	exon	1383141	1383144	.	-	.	ID=g1373.t1.exon4;Parent=g1373.t1;
JASKUP010000007.1_Trichopoda_pennipes_isolate_NS2899_ptg000007l,_whole_genome_shotgun_sequence	AUGUSTUS	start_codon	1383142	1383144	.	-	0	ID=g1373.t1.start1;Parent=g1373.t1;
JASKUP010000007.1_Trichopoda_pennipes_isolate_NS2899_ptg000007l,_whole_genome_shotgun_sequence	AUGUSTUS	gene	1384595	1385368	.	+	.	ID=g1374;
JASKUP010000007.1_Trichopoda_pennipes_isolate_NS2899_ptg000007l,_whole_genome_shotgun_sequence	AUGUSTUS	mRNA	1384595	1385368	1	+	.	ID=g1374.t1;Parent=g1374;
JASKUP010000007.1_Trichopoda_pennipes_isolate_NS2899_ptg000007l,_whole_genome_shotgun_sequence	AUGUSTUS	start_codon	1384595	1384597	.	+	0	ID=g1374.t1.start1;Parent=g1374.t1;
JASKUP010000007.1_Trichopoda_pennipes_isolate_NS2899_ptg000007l,_whole_genome_shotgun_sequence	AUGUSTUS	CDS	1384595	1385368	1	+	0	ID=g1374.t1.CDS1;Parent=g1374.t1;
JASKUP010000007.1_Trichopoda_pennipes_isolate_NS2899_ptg000007l,_whole_genome_shotgun_sequence	AUGUSTUS	exon	1384595	1385368	.	+	.	ID=g1374.t1.exon1;Parent=g1374.t1;
JASKUP010000007.1_Trichopoda_pennipes_isolate_NS2899_ptg000007l,_whole_genome_shotgun_sequence	AUGUSTUS	stop_codon	1385366	1385368	.	+	0	ID=g1374.t1.stop1;Parent=g1374.t1;
JASKUP010000007.1_Trichopoda_pennipes_isolate_NS2899_ptg000007l,_whole_genome_shotgun_sequence	AUGUSTUS	gene	1385372	1390652	.	-	.	ID=g1375;
JASKUP010000007.1_Trichopoda_pennipes_isolate_NS2899_ptg000007l,_whole_genome_shotgun_sequence	AUGUSTUS	mRNA	1385372	1390652	1	-	.	ID=g1375.t1;Parent=g1375;
JASKUP010000007.1_Trichopoda_pennipes_isolate_NS2899_ptg000007l,_whole_genome_shotgun_sequence	AUGUSTUS	stop_codon	1385372	1385374	.	-	0	ID=g1375.t1.stop1;Parent=g1375.t1;
JASKUP010000007.1_Trichopoda_pennipes_isolate_NS2899_ptg000007l,_whole_genome_shotgun_sequence	AUGUSTUS	CDS	1385372	1385642	1	-	1	ID=g1375.t1.CDS1;Parent=g1375.t1;
JASKUP010000007.1_Trichopoda_pennipes_isolate_NS2899_ptg000007l,_whole_genome_shotgun_sequence	AUGUSTUS	exon	1385372	1385642	.	-	.	ID=g1375.t1.exon1;Parent=g1375.t1;
JASKUP010000007.1_Trichopoda_pennipes_isolate_NS2899_ptg000007l,_whole_genome_shotgun_sequence	AUGUSTUS	intron	1385643	1385703	1	-	.	ID=g1375.t1.intron1;Parent=g1375.t1;
JASKUP010000007.1_Trichopoda_pennipes_isolate_NS2899_ptg000007l,_whole_genome_shotgun_sequence	AUGUSTUS	CDS	1385704	1385807	1	-	0	ID=g1375.t1.CDS2;Parent=g1375.t1;
JASKUP010000007.1_Trichopoda_pennipes_isolate_NS2899_ptg000007l,_whole_genome_shotgun_sequence	AUGUSTUS	exon	1385704	1385807	.	-	.	ID=g1375.t1.exon2;Parent=g1375.t1;
JASKUP010000007.1_Trichopoda_pennipes_isolate_NS2899_ptg000007l,_whole_genome_shotgun_sequence	AUGUSTUS	intron	1385808	1390172	1	-	.	ID=g1375.t1.intron2;Parent=g1375.t1;
JASKUP010000007.1_Trichopoda_pennipes_isolate_NS2899_ptg000007l,_whole_genome_shotgun_sequence	AUGUSTUS	CDS	1390173	1390652	1	-	0	ID=g1375.t1.CDS3;Parent=g1375.t1;
JASKUP010000007.1_Trichopoda_pennipes_isolate_NS2899_ptg000007l,_whole_genome_shotgun_sequence	AUGUSTUS	exon	1390173	1390652	.	-	.	ID=g1375.t1.exon3;Parent=g1375.t1;
JASKUP010000007.1_Trichopoda_pennipes_isolate_NS2899_ptg000007l,_whole_genome_shotgun_sequence	AUGUSTUS	start_codon	1390650	1390652	.	-	0	ID=g1375.t1.start1;Parent=g1375.t1;
JASKUP010000007.1_Trichopoda_pennipes_isolate_NS2899_ptg000007l,_whole_genome_shotgun_sequence	AUGUSTUS	gene	1392739	1396742	.	-	.	ID=g1376;
JASKUP010000007.1_Trichopoda_pennipes_isolate_NS2899_ptg000007l,_whole_genome_shotgun_sequence	AUGUSTUS	mRNA	1392739	1396742	1	-	.	ID=g1376.t1;Parent=g1376;
JASKUP010000007.1_Trichopoda_pennipes_isolate_NS2899_ptg000007l,_whole_genome_shotgun_sequence	AUGUSTUS	stop_codon	1392739	1392741	.	-	0	ID=g1376.t1.stop1;Parent=g1376.t1;
JASKUP010000007.1_Trichopoda_pennipes_isolate_NS2899_ptg000007l,_whole_genome_shotgun_sequence	AUGUSTUS	CDS	1392739	1393027	1	-	1	ID=g1376.t1.CDS1;Parent=g1376.t1;
JASKUP010000007.1_Trichopoda_pennipes_isolate_NS2899_ptg000007l,_whole_genome_shotgun_sequence	AUGUSTUS	exon	1392739	1393027	.	-	.	ID=g1376.t1.exon1;Parent=g1376.t1;
JASKUP010000007.1_Trichopoda_pennipes_isolate_NS2899_ptg000007l,_whole_genome_shotgun_sequence	AUGUSTUS	intron	1393028	1396083	1	-	.	ID=g1376.t1.intron1;Parent=g1376.t1;
JASKUP010000007.1_Trichopoda_pennipes_isolate_NS2899_ptg000007l,_whole_genome_shotgun_sequence	AUGUSTUS	CDS	1396084	1396187	1	-	0	ID=g1376.t1.CDS2;Parent=g1376.t1;
JASKUP010000007.1_Trichopoda_pennipes_isolate_NS2899_ptg000007l,_whole_genome_shotgun_sequence	AUGUSTUS	exon	1396084	1396187	.	-	.	ID=g1376.t1.exon2;Parent=g1376.t1;
JASKUP010000007.1_Trichopoda_pennipes_isolate_NS2899_ptg000007l,_whole_genome_shotgun_sequence	AUGUSTUS	intron	1396188	1396268	1	-	.	ID=g1376.t1.intron2;Parent=g1376.t1;
JASKUP010000007.1_Trichopoda_pennipes_isolate_NS2899_ptg000007l,_whole_genome_shotgun_sequence	AUGUSTUS	CDS	1396269	1396742	1	-	0	ID=g1376.t1.CDS3;Parent=g1376.t1;
JASKUP010000007.1_Trichopoda_pennipes_isolate_NS2899_ptg000007l,_whole_genome_shotgun_sequence	AUGUSTUS	exon	1396269	1396742	.	-	.	ID=g1376.t1.exon3;Parent=g1376.t1;
JASKUP010000007.1_Trichopoda_pennipes_isolate_NS2899_ptg000007l,_whole_genome_shotgun_sequence	AUGUSTUS	start_codon	1396740	1396742	.	-	0	ID=g1376.t1.start1;Parent=g1376.t1;
JASKUP010000007.1_Trichopoda_pennipes_isolate_NS2899_ptg000007l,_whole_genome_shotgun_sequence	AUGUSTUS	gene	1405183	1411893	.	+	.	ID=g1377;
JASKUP010000007.1_Trichopoda_pennipes_isolate_NS2899_ptg000007l,_whole_genome_shotgun_sequence	AUGUSTUS	mRNA	1405183	1411893	0.65	+	.	ID=g1377.t1;Parent=g1377;
JASKUP010000007.1_Trichopoda_pennipes_isolate_NS2899_ptg000007l,_whole_genome_shotgun_sequence	AUGUSTUS	CDS	1405183	1405185	0.65	+	0	ID=g1377.t1.CDS1;Parent=g1377.t1;
JASKUP010000007.1_Trichopoda_pennipes_isolate_NS2899_ptg000007l,_whole_genome_shotgun_sequence	AUGUSTUS	exon	1405183	1405185	.	+	.	ID=g1377.t1.exon1;Parent=g1377.t1;
JASKUP010000007.1_Trichopoda_pennipes_isolate_NS2899_ptg000007l,_whole_genome_shotgun_sequence	AUGUSTUS	start_codon	1405183	1405185	.	+	0	ID=g1377.t1.start1;Parent=g1377.t1;
JASKUP010000007.1_Trichopoda_pennipes_isolate_NS2899_ptg000007l,_whole_genome_shotgun_sequence	AUGUSTUS	intron	1405186	1407338	0.65	+	.	ID=g1377.t1.intron1;Parent=g1377.t1;
JASKUP010000007.1_Trichopoda_pennipes_isolate_NS2899_ptg000007l,_whole_genome_shotgun_sequence	AUGUSTUS	CDS	1407339	1410990	1	+	0	ID=g1377.t1.CDS2;Parent=g1377.t1;
JASKUP010000007.1_Trichopoda_pennipes_isolate_NS2899_ptg000007l,_whole_genome_shotgun_sequence	AUGUSTUS	exon	1407339	1410990	.	+	.	ID=g1377.t1.exon2;Parent=g1377.t1;
JASKUP010000007.1_Trichopoda_pennipes_isolate_NS2899_ptg000007l,_whole_genome_shotgun_sequence	AUGUSTUS	intron	1410991	1411048	1	+	.	ID=g1377.t1.intron2;Parent=g1377.t1;
JASKUP010000007.1_Trichopoda_pennipes_isolate_NS2899_ptg000007l,_whole_genome_shotgun_sequence	AUGUSTUS	CDS	1411049	1411893	1	+	2	ID=g1377.t1.CDS3;Parent=g1377.t1;
JASKUP010000007.1_Trichopoda_pennipes_isolate_NS2899_ptg000007l,_whole_genome_shotgun_sequence	AUGUSTUS	exon	1411049	1411893	.	+	.	ID=g1377.t1.exon3;Parent=g1377.t1;
JASKUP010000007.1_Trichopoda_pennipes_isolate_NS2899_ptg000007l,_whole_genome_shotgun_sequence	AUGUSTUS	stop_codon	1411891	1411893	.	+	0	ID=g1377.t1.stop1;Parent=g1377.t1;
JASKUP010000007.1_Trichopoda_pennipes_isolate_NS2899_ptg000007l,_whole_genome_shotgun_sequence	AUGUSTUS	gene	1414489	1420648	.	+	.	ID=g1378;
JASKUP010000007.1_Trichopoda_pennipes_isolate_NS2899_ptg000007l,_whole_genome_shotgun_sequence	AUGUSTUS	mRNA	1419311	1420648	0.95	+	.	ID=g1378.t1;Parent=g1378;
JASKUP010000007.1_Trichopoda_pennipes_isolate_NS2899_ptg000007l,_whole_genome_shotgun_sequence	AUGUSTUS	start_codon	1419311	1419313	.	+	0	ID=g1378.t1.start1;Parent=g1378.t1;
JASKUP010000007.1_Trichopoda_pennipes_isolate_NS2899_ptg000007l,_whole_genome_shotgun_sequence	AUGUSTUS	CDS	1419311	1420648	0.95	+	0	ID=g1378.t1.CDS1;Parent=g1378.t1;
JASKUP010000007.1_Trichopoda_pennipes_isolate_NS2899_ptg000007l,_whole_genome_shotgun_sequence	AUGUSTUS	exon	1419311	1420648	.	+	.	ID=g1378.t1.exon1;Parent=g1378.t1;
JASKUP010000007.1_Trichopoda_pennipes_isolate_NS2899_ptg000007l,_whole_genome_shotgun_sequence	AUGUSTUS	stop_codon	1420646	1420648	.	+	0	ID=g1378.t1.stop1;Parent=g1378.t1;
JASKUP010000007.1_Trichopoda_pennipes_isolate_NS2899_ptg000007l,_whole_genome_shotgun_sequence	AUGUSTUS	mRNA	1414489	1420648	0.42	+	.	ID=g1378.t2;Parent=g1378;
JASKUP010000007.1_Trichopoda_pennipes_isolate_NS2899_ptg000007l,_whole_genome_shotgun_sequence	AUGUSTUS	start_codon	1414489	1414491	.	+	0	ID=g1378.t2.start1;Parent=g1378.t2;
JASKUP010000007.1_Trichopoda_pennipes_isolate_NS2899_ptg000007l,_whole_genome_shotgun_sequence	AUGUSTUS	CDS	1414489	1414521	0.42	+	0	ID=g1378.t2.CDS1;Parent=g1378.t2;
JASKUP010000007.1_Trichopoda_pennipes_isolate_NS2899_ptg000007l,_whole_genome_shotgun_sequence	AUGUSTUS	exon	1414489	1414521	.	+	.	ID=g1378.t2.exon1;Parent=g1378.t2;
JASKUP010000007.1_Trichopoda_pennipes_isolate_NS2899_ptg000007l,_whole_genome_shotgun_sequence	AUGUSTUS	intron	1414522	1419217	0.42	+	.	ID=g1378.t2.intron1;Parent=g1378.t2;
JASKUP010000007.1_Trichopoda_pennipes_isolate_NS2899_ptg000007l,_whole_genome_shotgun_sequence	AUGUSTUS	CDS	1419218	1420648	0.42	+	0	ID=g1378.t2.CDS2;Parent=g1378.t2;
JASKUP010000007.1_Trichopoda_pennipes_isolate_NS2899_ptg000007l,_whole_genome_shotgun_sequence	AUGUSTUS	exon	1419218	1420648	.	+	.	ID=g1378.t2.exon2;Parent=g1378.t2;
JASKUP010000007.1_Trichopoda_pennipes_isolate_NS2899_ptg000007l,_whole_genome_shotgun_sequence	AUGUSTUS	stop_codon	1420646	1420648	.	+	0	ID=g1378.t2.stop1;Parent=g1378.t2;
JASKUP010000007.1_Trichopoda_pennipes_isolate_NS2899_ptg000007l,_whole_genome_shotgun_sequence	AUGUSTUS	gene	1420804	1423439	.	+	.	ID=g1379;
JASKUP010000007.1_Trichopoda_pennipes_isolate_NS2899_ptg000007l,_whole_genome_shotgun_sequence	AUGUSTUS	mRNA	1420804	1423439	0.11	+	.	ID=g1379.t1;Parent=g1379;
JASKUP010000007.1_Trichopoda_pennipes_isolate_NS2899_ptg000007l,_whole_genome_shotgun_sequence	AUGUSTUS	start_codon	1420804	1420806	.	+	0	ID=g1379.t1.start1;Parent=g1379.t1;
JASKUP010000007.1_Trichopoda_pennipes_isolate_NS2899_ptg000007l,_whole_genome_shotgun_sequence	AUGUSTUS	CDS	1420804	1421676	0.56	+	0	ID=g1379.t1.CDS1;Parent=g1379.t1;
JASKUP010000007.1_Trichopoda_pennipes_isolate_NS2899_ptg000007l,_whole_genome_shotgun_sequence	AUGUSTUS	exon	1420804	1421676	.	+	.	ID=g1379.t1.exon1;Parent=g1379.t1;
JASKUP010000007.1_Trichopoda_pennipes_isolate_NS2899_ptg000007l,_whole_genome_shotgun_sequence	AUGUSTUS	intron	1421677	1421729	0.56	+	.	ID=g1379.t1.intron1;Parent=g1379.t1;
JASKUP010000007.1_Trichopoda_pennipes_isolate_NS2899_ptg000007l,_whole_genome_shotgun_sequence	AUGUSTUS	CDS	1421730	1422203	0.37	+	0	ID=g1379.t1.CDS2;Parent=g1379.t1;
JASKUP010000007.1_Trichopoda_pennipes_isolate_NS2899_ptg000007l,_whole_genome_shotgun_sequence	AUGUSTUS	exon	1421730	1422203	.	+	.	ID=g1379.t1.exon2;Parent=g1379.t1;
JASKUP010000007.1_Trichopoda_pennipes_isolate_NS2899_ptg000007l,_whole_genome_shotgun_sequence	AUGUSTUS	intron	1422204	1422263	0.67	+	.	ID=g1379.t1.intron2;Parent=g1379.t1;
JASKUP010000007.1_Trichopoda_pennipes_isolate_NS2899_ptg000007l,_whole_genome_shotgun_sequence	AUGUSTUS	CDS	1422264	1422558	0.67	+	0	ID=g1379.t1.CDS3;Parent=g1379.t1;
JASKUP010000007.1_Trichopoda_pennipes_isolate_NS2899_ptg000007l,_whole_genome_shotgun_sequence	AUGUSTUS	exon	1422264	1422558	.	+	.	ID=g1379.t1.exon3;Parent=g1379.t1;
JASKUP010000007.1_Trichopoda_pennipes_isolate_NS2899_ptg000007l,_whole_genome_shotgun_sequence	AUGUSTUS	intron	1422559	1422616	1	+	.	ID=g1379.t1.intron3;Parent=g1379.t1;
JASKUP010000007.1_Trichopoda_pennipes_isolate_NS2899_ptg000007l,_whole_genome_shotgun_sequence	AUGUSTUS	CDS	1422617	1423015	0.5	+	2	ID=g1379.t1.CDS4;Parent=g1379.t1;
JASKUP010000007.1_Trichopoda_pennipes_isolate_NS2899_ptg000007l,_whole_genome_shotgun_sequence	AUGUSTUS	exon	1422617	1423015	.	+	.	ID=g1379.t1.exon4;Parent=g1379.t1;
JASKUP010000007.1_Trichopoda_pennipes_isolate_NS2899_ptg000007l,_whole_genome_shotgun_sequence	AUGUSTUS	intron	1423016	1423188	0.3	+	.	ID=g1379.t1.intron4;Parent=g1379.t1;
JASKUP010000007.1_Trichopoda_pennipes_isolate_NS2899_ptg000007l,_whole_genome_shotgun_sequence	AUGUSTUS	CDS	1423189	1423439	0.41	+	2	ID=g1379.t1.CDS5;Parent=g1379.t1;
JASKUP010000007.1_Trichopoda_pennipes_isolate_NS2899_ptg000007l,_whole_genome_shotgun_sequence	AUGUSTUS	exon	1423189	1423439	.	+	.	ID=g1379.t1.exon5;Parent=g1379.t1;
JASKUP010000007.1_Trichopoda_pennipes_isolate_NS2899_ptg000007l,_whole_genome_shotgun_sequence	AUGUSTUS	stop_codon	1423437	1423439	.	+	0	ID=g1379.t1.stop1;Parent=g1379.t1;
JASKUP010000007.1_Trichopoda_pennipes_isolate_NS2899_ptg000007l,_whole_genome_shotgun_sequence	AUGUSTUS	gene	1427023	1433223	.	+	.	ID=g1380;
JASKUP010000007.1_Trichopoda_pennipes_isolate_NS2899_ptg000007l,_whole_genome_shotgun_sequence	AUGUSTUS	mRNA	1427023	1433223	1	+	.	ID=g1380.t1;Parent=g1380;
JASKUP010000007.1_Trichopoda_pennipes_isolate_NS2899_ptg000007l,_whole_genome_shotgun_sequence	AUGUSTUS	start_codon	1427023	1427025	.	+	0	ID=g1380.t1.start1;Parent=g1380.t1;
JASKUP010000007.1_Trichopoda_pennipes_isolate_NS2899_ptg000007l,_whole_genome_shotgun_sequence	AUGUSTUS	CDS	1427023	1428190	1	+	0	ID=g1380.t1.CDS1;Parent=g1380.t1;
JASKUP010000007.1_Trichopoda_pennipes_isolate_NS2899_ptg000007l,_whole_genome_shotgun_sequence	AUGUSTUS	exon	1427023	1428190	.	+	.	ID=g1380.t1.exon1;Parent=g1380.t1;
JASKUP010000007.1_Trichopoda_pennipes_isolate_NS2899_ptg000007l,_whole_genome_shotgun_sequence	AUGUSTUS	intron	1428191	1430440	1	+	.	ID=g1380.t1.intron1;Parent=g1380.t1;
JASKUP010000007.1_Trichopoda_pennipes_isolate_NS2899_ptg000007l,_whole_genome_shotgun_sequence	AUGUSTUS	CDS	1430441	1431030	1	+	2	ID=g1380.t1.CDS2;Parent=g1380.t1;
JASKUP010000007.1_Trichopoda_pennipes_isolate_NS2899_ptg000007l,_whole_genome_shotgun_sequence	AUGUSTUS	exon	1430441	1431030	.	+	.	ID=g1380.t1.exon2;Parent=g1380.t1;
JASKUP010000007.1_Trichopoda_pennipes_isolate_NS2899_ptg000007l,_whole_genome_shotgun_sequence	AUGUSTUS	intron	1431031	1431102	1	+	.	ID=g1380.t1.intron2;Parent=g1380.t1;
JASKUP010000007.1_Trichopoda_pennipes_isolate_NS2899_ptg000007l,_whole_genome_shotgun_sequence	AUGUSTUS	CDS	1431103	1431289	1	+	0	ID=g1380.t1.CDS3;Parent=g1380.t1;
JASKUP010000007.1_Trichopoda_pennipes_isolate_NS2899_ptg000007l,_whole_genome_shotgun_sequence	AUGUSTUS	exon	1431103	1431289	.	+	.	ID=g1380.t1.exon3;Parent=g1380.t1;
JASKUP010000007.1_Trichopoda_pennipes_isolate_NS2899_ptg000007l,_whole_genome_shotgun_sequence	AUGUSTUS	intron	1431290	1432504	1	+	.	ID=g1380.t1.intron3;Parent=g1380.t1;
JASKUP010000007.1_Trichopoda_pennipes_isolate_NS2899_ptg000007l,_whole_genome_shotgun_sequence	AUGUSTUS	CDS	1432505	1433223	1	+	2	ID=g1380.t1.CDS4;Parent=g1380.t1;
JASKUP010000007.1_Trichopoda_pennipes_isolate_NS2899_ptg000007l,_whole_genome_shotgun_sequence	AUGUSTUS	exon	1432505	1433223	.	+	.	ID=g1380.t1.exon4;Parent=g1380.t1;
JASKUP010000007.1_Trichopoda_pennipes_isolate_NS2899_ptg000007l,_whole_genome_shotgun_sequence	AUGUSTUS	stop_codon	1433221	1433223	.	+	0	ID=g1380.t1.stop1;Parent=g1380.t1;
JASKUP010000007.1_Trichopoda_pennipes_isolate_NS2899_ptg000007l,_whole_genome_shotgun_sequence	AUGUSTUS	gene	1436155	1438267	.	-	.	ID=g1381;
JASKUP010000007.1_Trichopoda_pennipes_isolate_NS2899_ptg000007l,_whole_genome_shotgun_sequence	AUGUSTUS	mRNA	1436155	1438267	1	-	.	ID=g1381.t1;Parent=g1381;
JASKUP010000007.1_Trichopoda_pennipes_isolate_NS2899_ptg000007l,_whole_genome_shotgun_sequence	AUGUSTUS	stop_codon	1436155	1436157	.	-	0	ID=g1381.t1.stop1;Parent=g1381.t1;
JASKUP010000007.1_Trichopoda_pennipes_isolate_NS2899_ptg000007l,_whole_genome_shotgun_sequence	AUGUSTUS	CDS	1436155	1436265	1	-	0	ID=g1381.t1.CDS1;Parent=g1381.t1;
JASKUP010000007.1_Trichopoda_pennipes_isolate_NS2899_ptg000007l,_whole_genome_shotgun_sequence	AUGUSTUS	exon	1436155	1436265	.	-	.	ID=g1381.t1.exon1;Parent=g1381.t1;
JASKUP010000007.1_Trichopoda_pennipes_isolate_NS2899_ptg000007l,_whole_genome_shotgun_sequence	AUGUSTUS	intron	1436266	1436946	1	-	.	ID=g1381.t1.intron1;Parent=g1381.t1;
JASKUP010000007.1_Trichopoda_pennipes_isolate_NS2899_ptg000007l,_whole_genome_shotgun_sequence	AUGUSTUS	CDS	1436947	1438166	1	-	2	ID=g1381.t1.CDS2;Parent=g1381.t1;
JASKUP010000007.1_Trichopoda_pennipes_isolate_NS2899_ptg000007l,_whole_genome_shotgun_sequence	AUGUSTUS	exon	1436947	1438166	.	-	.	ID=g1381.t1.exon2;Parent=g1381.t1;
JASKUP010000007.1_Trichopoda_pennipes_isolate_NS2899_ptg000007l,_whole_genome_shotgun_sequence	AUGUSTUS	intron	1438167	1438245	1	-	.	ID=g1381.t1.intron2;Parent=g1381.t1;
JASKUP010000007.1_Trichopoda_pennipes_isolate_NS2899_ptg000007l,_whole_genome_shotgun_sequence	AUGUSTUS	CDS	1438246	1438267	1	-	0	ID=g1381.t1.CDS3;Parent=g1381.t1;
JASKUP010000007.1_Trichopoda_pennipes_isolate_NS2899_ptg000007l,_whole_genome_shotgun_sequence	AUGUSTUS	exon	1438246	1438267	.	-	.	ID=g1381.t1.exon3;Parent=g1381.t1;
JASKUP010000007.1_Trichopoda_pennipes_isolate_NS2899_ptg000007l,_whole_genome_shotgun_sequence	AUGUSTUS	start_codon	1438265	1438267	.	-	0	ID=g1381.t1.start1;Parent=g1381.t1;
JASKUP010000007.1_Trichopoda_pennipes_isolate_NS2899_ptg000007l,_whole_genome_shotgun_sequence	AUGUSTUS	gene	1444270	1444890	.	-	.	ID=g1382;
JASKUP010000007.1_Trichopoda_pennipes_isolate_NS2899_ptg000007l,_whole_genome_shotgun_sequence	AUGUSTUS	mRNA	1444270	1444890	1	-	.	ID=g1382.t1;Parent=g1382;
JASKUP010000007.1_Trichopoda_pennipes_isolate_NS2899_ptg000007l,_whole_genome_shotgun_sequence	AUGUSTUS	stop_codon	1444270	1444272	.	-	0	ID=g1382.t1.stop1;Parent=g1382.t1;
JASKUP010000007.1_Trichopoda_pennipes_isolate_NS2899_ptg000007l,_whole_genome_shotgun_sequence	AUGUSTUS	CDS	1444270	1444584	1	-	0	ID=g1382.t1.CDS1;Parent=g1382.t1;
JASKUP010000007.1_Trichopoda_pennipes_isolate_NS2899_ptg000007l,_whole_genome_shotgun_sequence	AUGUSTUS	exon	1444270	1444584	.	-	.	ID=g1382.t1.exon1;Parent=g1382.t1;
JASKUP010000007.1_Trichopoda_pennipes_isolate_NS2899_ptg000007l,_whole_genome_shotgun_sequence	AUGUSTUS	intron	1444585	1444638	1	-	.	ID=g1382.t1.intron1;Parent=g1382.t1;
JASKUP010000007.1_Trichopoda_pennipes_isolate_NS2899_ptg000007l,_whole_genome_shotgun_sequence	AUGUSTUS	CDS	1444639	1444768	1	-	1	ID=g1382.t1.CDS2;Parent=g1382.t1;
JASKUP010000007.1_Trichopoda_pennipes_isolate_NS2899_ptg000007l,_whole_genome_shotgun_sequence	AUGUSTUS	exon	1444639	1444768	.	-	.	ID=g1382.t1.exon2;Parent=g1382.t1;
JASKUP010000007.1_Trichopoda_pennipes_isolate_NS2899_ptg000007l,_whole_genome_shotgun_sequence	AUGUSTUS	intron	1444769	1444834	1	-	.	ID=g1382.t1.intron2;Parent=g1382.t1;
JASKUP010000007.1_Trichopoda_pennipes_isolate_NS2899_ptg000007l,_whole_genome_shotgun_sequence	AUGUSTUS	CDS	1444835	1444890	1	-	0	ID=g1382.t1.CDS3;Parent=g1382.t1;
JASKUP010000007.1_Trichopoda_pennipes_isolate_NS2899_ptg000007l,_whole_genome_shotgun_sequence	AUGUSTUS	exon	1444835	1444890	.	-	.	ID=g1382.t1.exon3;Parent=g1382.t1;
JASKUP010000007.1_Trichopoda_pennipes_isolate_NS2899_ptg000007l,_whole_genome_shotgun_sequence	AUGUSTUS	start_codon	1444888	1444890	.	-	0	ID=g1382.t1.start1;Parent=g1382.t1;
JASKUP010000007.1_Trichopoda_pennipes_isolate_NS2899_ptg000007l,_whole_genome_shotgun_sequence	AUGUSTUS	gene	1448110	1451496	.	-	.	ID=g1383;
JASKUP010000007.1_Trichopoda_pennipes_isolate_NS2899_ptg000007l,_whole_genome_shotgun_sequence	AUGUSTUS	mRNA	1448110	1451496	1	-	.	ID=g1383.t1;Parent=g1383;
JASKUP010000007.1_Trichopoda_pennipes_isolate_NS2899_ptg000007l,_whole_genome_shotgun_sequence	AUGUSTUS	stop_codon	1448110	1448112	.	-	0	ID=g1383.t1.stop1;Parent=g1383.t1;
JASKUP010000007.1_Trichopoda_pennipes_isolate_NS2899_ptg000007l,_whole_genome_shotgun_sequence	AUGUSTUS	CDS	1448110	1448274	1	-	0	ID=g1383.t1.CDS1;Parent=g1383.t1;
JASKUP010000007.1_Trichopoda_pennipes_isolate_NS2899_ptg000007l,_whole_genome_shotgun_sequence	AUGUSTUS	exon	1448110	1448274	.	-	.	ID=g1383.t1.exon1;Parent=g1383.t1;
JASKUP010000007.1_Trichopoda_pennipes_isolate_NS2899_ptg000007l,_whole_genome_shotgun_sequence	AUGUSTUS	intron	1448275	1450980	1	-	.	ID=g1383.t1.intron1;Parent=g1383.t1;
JASKUP010000007.1_Trichopoda_pennipes_isolate_NS2899_ptg000007l,_whole_genome_shotgun_sequence	AUGUSTUS	CDS	1450981	1451106	1	-	0	ID=g1383.t1.CDS2;Parent=g1383.t1;
JASKUP010000007.1_Trichopoda_pennipes_isolate_NS2899_ptg000007l,_whole_genome_shotgun_sequence	AUGUSTUS	exon	1450981	1451106	.	-	.	ID=g1383.t1.exon2;Parent=g1383.t1;
JASKUP010000007.1_Trichopoda_pennipes_isolate_NS2899_ptg000007l,_whole_genome_shotgun_sequence	AUGUSTUS	intron	1451107	1451180	1	-	.	ID=g1383.t1.intron2;Parent=g1383.t1;
JASKUP010000007.1_Trichopoda_pennipes_isolate_NS2899_ptg000007l,_whole_genome_shotgun_sequence	AUGUSTUS	CDS	1451181	1451290	1	-	2	ID=g1383.t1.CDS3;Parent=g1383.t1;
JASKUP010000007.1_Trichopoda_pennipes_isolate_NS2899_ptg000007l,_whole_genome_shotgun_sequence	AUGUSTUS	exon	1451181	1451290	.	-	.	ID=g1383.t1.exon3;Parent=g1383.t1;
JASKUP010000007.1_Trichopoda_pennipes_isolate_NS2899_ptg000007l,_whole_genome_shotgun_sequence	AUGUSTUS	intron	1451291	1451348	1	-	.	ID=g1383.t1.intron3;Parent=g1383.t1;
JASKUP010000007.1_Trichopoda_pennipes_isolate_NS2899_ptg000007l,_whole_genome_shotgun_sequence	AUGUSTUS	CDS	1451349	1451496	1	-	0	ID=g1383.t1.CDS4;Parent=g1383.t1;
JASKUP010000007.1_Trichopoda_pennipes_isolate_NS2899_ptg000007l,_whole_genome_shotgun_sequence	AUGUSTUS	exon	1451349	1451496	.	-	.	ID=g1383.t1.exon4;Parent=g1383.t1;
JASKUP010000007.1_Trichopoda_pennipes_isolate_NS2899_ptg000007l,_whole_genome_shotgun_sequence	AUGUSTUS	start_codon	1451494	1451496	.	-	0	ID=g1383.t1.start1;Parent=g1383.t1;
JASKUP010000007.1_Trichopoda_pennipes_isolate_NS2899_ptg000007l,_whole_genome_shotgun_sequence	AUGUSTUS	gene	1457932	1461614	.	+	.	ID=g1384;
JASKUP010000007.1_Trichopoda_pennipes_isolate_NS2899_ptg000007l,_whole_genome_shotgun_sequence	AUGUSTUS	mRNA	1457932	1461614	1	+	.	ID=g1384.t1;Parent=g1384;
JASKUP010000007.1_Trichopoda_pennipes_isolate_NS2899_ptg000007l,_whole_genome_shotgun_sequence	AUGUSTUS	start_codon	1457932	1457934	.	+	0	ID=g1384.t1.start1;Parent=g1384.t1;
JASKUP010000007.1_Trichopoda_pennipes_isolate_NS2899_ptg000007l,_whole_genome_shotgun_sequence	AUGUSTUS	CDS	1457932	1457997	1	+	0	ID=g1384.t1.CDS1;Parent=g1384.t1;
JASKUP010000007.1_Trichopoda_pennipes_isolate_NS2899_ptg000007l,_whole_genome_shotgun_sequence	AUGUSTUS	exon	1457932	1457997	.	+	.	ID=g1384.t1.exon1;Parent=g1384.t1;
JASKUP010000007.1_Trichopoda_pennipes_isolate_NS2899_ptg000007l,_whole_genome_shotgun_sequence	AUGUSTUS	intron	1457998	1460378	1	+	.	ID=g1384.t1.intron1;Parent=g1384.t1;
JASKUP010000007.1_Trichopoda_pennipes_isolate_NS2899_ptg000007l,_whole_genome_shotgun_sequence	AUGUSTUS	CDS	1460379	1461614	1	+	0	ID=g1384.t1.CDS2;Parent=g1384.t1;
JASKUP010000007.1_Trichopoda_pennipes_isolate_NS2899_ptg000007l,_whole_genome_shotgun_sequence	AUGUSTUS	exon	1460379	1461614	.	+	.	ID=g1384.t1.exon2;Parent=g1384.t1;
JASKUP010000007.1_Trichopoda_pennipes_isolate_NS2899_ptg000007l,_whole_genome_shotgun_sequence	AUGUSTUS	stop_codon	1461612	1461614	.	+	0	ID=g1384.t1.stop1;Parent=g1384.t1;
JASKUP010000007.1_Trichopoda_pennipes_isolate_NS2899_ptg000007l,_whole_genome_shotgun_sequence	AUGUSTUS	gene	1468920	1472661	.	-	.	ID=g1385;
JASKUP010000007.1_Trichopoda_pennipes_isolate_NS2899_ptg000007l,_whole_genome_shotgun_sequence	AUGUSTUS	mRNA	1468920	1472661	1	-	.	ID=g1385.t1;Parent=g1385;
JASKUP010000007.1_Trichopoda_pennipes_isolate_NS2899_ptg000007l,_whole_genome_shotgun_sequence	AUGUSTUS	stop_codon	1468920	1468922	.	-	0	ID=g1385.t1.stop1;Parent=g1385.t1;
JASKUP010000007.1_Trichopoda_pennipes_isolate_NS2899_ptg000007l,_whole_genome_shotgun_sequence	AUGUSTUS	CDS	1468920	1469017	1	-	2	ID=g1385.t1.CDS1;Parent=g1385.t1;
JASKUP010000007.1_Trichopoda_pennipes_isolate_NS2899_ptg000007l,_whole_genome_shotgun_sequence	AUGUSTUS	exon	1468920	1469017	.	-	.	ID=g1385.t1.exon1;Parent=g1385.t1;
JASKUP010000007.1_Trichopoda_pennipes_isolate_NS2899_ptg000007l,_whole_genome_shotgun_sequence	AUGUSTUS	intron	1469018	1469073	1	-	.	ID=g1385.t1.intron1;Parent=g1385.t1;
JASKUP010000007.1_Trichopoda_pennipes_isolate_NS2899_ptg000007l,_whole_genome_shotgun_sequence	AUGUSTUS	CDS	1469074	1470499	1	-	0	ID=g1385.t1.CDS2;Parent=g1385.t1;
JASKUP010000007.1_Trichopoda_pennipes_isolate_NS2899_ptg000007l,_whole_genome_shotgun_sequence	AUGUSTUS	exon	1469074	1470499	.	-	.	ID=g1385.t1.exon2;Parent=g1385.t1;
JASKUP010000007.1_Trichopoda_pennipes_isolate_NS2899_ptg000007l,_whole_genome_shotgun_sequence	AUGUSTUS	intron	1470500	1470801	1	-	.	ID=g1385.t1.intron2;Parent=g1385.t1;
JASKUP010000007.1_Trichopoda_pennipes_isolate_NS2899_ptg000007l,_whole_genome_shotgun_sequence	AUGUSTUS	CDS	1470802	1470936	1	-	0	ID=g1385.t1.CDS3;Parent=g1385.t1;
JASKUP010000007.1_Trichopoda_pennipes_isolate_NS2899_ptg000007l,_whole_genome_shotgun_sequence	AUGUSTUS	exon	1470802	1470936	.	-	.	ID=g1385.t1.exon3;Parent=g1385.t1;
JASKUP010000007.1_Trichopoda_pennipes_isolate_NS2899_ptg000007l,_whole_genome_shotgun_sequence	AUGUSTUS	intron	1470937	1471003	1	-	.	ID=g1385.t1.intron3;Parent=g1385.t1;
JASKUP010000007.1_Trichopoda_pennipes_isolate_NS2899_ptg000007l,_whole_genome_shotgun_sequence	AUGUSTUS	CDS	1471004	1471380	1	-	2	ID=g1385.t1.CDS4;Parent=g1385.t1;
JASKUP010000007.1_Trichopoda_pennipes_isolate_NS2899_ptg000007l,_whole_genome_shotgun_sequence	AUGUSTUS	exon	1471004	1471380	.	-	.	ID=g1385.t1.exon4;Parent=g1385.t1;
JASKUP010000007.1_Trichopoda_pennipes_isolate_NS2899_ptg000007l,_whole_genome_shotgun_sequence	AUGUSTUS	intron	1471381	1471446	1	-	.	ID=g1385.t1.intron4;Parent=g1385.t1;
JASKUP010000007.1_Trichopoda_pennipes_isolate_NS2899_ptg000007l,_whole_genome_shotgun_sequence	AUGUSTUS	CDS	1471447	1471763	1	-	1	ID=g1385.t1.CDS5;Parent=g1385.t1;
JASKUP010000007.1_Trichopoda_pennipes_isolate_NS2899_ptg000007l,_whole_genome_shotgun_sequence	AUGUSTUS	exon	1471447	1471763	.	-	.	ID=g1385.t1.exon5;Parent=g1385.t1;
JASKUP010000007.1_Trichopoda_pennipes_isolate_NS2899_ptg000007l,_whole_genome_shotgun_sequence	AUGUSTUS	intron	1471764	1471828	1	-	.	ID=g1385.t1.intron5;Parent=g1385.t1;
JASKUP010000007.1_Trichopoda_pennipes_isolate_NS2899_ptg000007l,_whole_genome_shotgun_sequence	AUGUSTUS	CDS	1471829	1472069	1	-	2	ID=g1385.t1.CDS6;Parent=g1385.t1;
JASKUP010000007.1_Trichopoda_pennipes_isolate_NS2899_ptg000007l,_whole_genome_shotgun_sequence	AUGUSTUS	exon	1471829	1472069	.	-	.	ID=g1385.t1.exon6;Parent=g1385.t1;
JASKUP010000007.1_Trichopoda_pennipes_isolate_NS2899_ptg000007l,_whole_genome_shotgun_sequence	AUGUSTUS	intron	1472070	1472127	1	-	.	ID=g1385.t1.intron6;Parent=g1385.t1;
JASKUP010000007.1_Trichopoda_pennipes_isolate_NS2899_ptg000007l,_whole_genome_shotgun_sequence	AUGUSTUS	CDS	1472128	1472532	1	-	2	ID=g1385.t1.CDS7;Parent=g1385.t1;
JASKUP010000007.1_Trichopoda_pennipes_isolate_NS2899_ptg000007l,_whole_genome_shotgun_sequence	AUGUSTUS	exon	1472128	1472532	.	-	.	ID=g1385.t1.exon7;Parent=g1385.t1;
JASKUP010000007.1_Trichopoda_pennipes_isolate_NS2899_ptg000007l,_whole_genome_shotgun_sequence	AUGUSTUS	intron	1472533	1472603	1	-	.	ID=g1385.t1.intron7;Parent=g1385.t1;
JASKUP010000007.1_Trichopoda_pennipes_isolate_NS2899_ptg000007l,_whole_genome_shotgun_sequence	AUGUSTUS	CDS	1472604	1472661	1	-	0	ID=g1385.t1.CDS8;Parent=g1385.t1;
JASKUP010000007.1_Trichopoda_pennipes_isolate_NS2899_ptg000007l,_whole_genome_shotgun_sequence	AUGUSTUS	exon	1472604	1472661	.	-	.	ID=g1385.t1.exon8;Parent=g1385.t1;
JASKUP010000007.1_Trichopoda_pennipes_isolate_NS2899_ptg000007l,_whole_genome_shotgun_sequence	AUGUSTUS	start_codon	1472659	1472661	.	-	0	ID=g1385.t1.start1;Parent=g1385.t1;
JASKUP010000007.1_Trichopoda_pennipes_isolate_NS2899_ptg000007l,_whole_genome_shotgun_sequence	AUGUSTUS	gene	1475466	1476925	.	+	.	ID=g1386;
JASKUP010000007.1_Trichopoda_pennipes_isolate_NS2899_ptg000007l,_whole_genome_shotgun_sequence	AUGUSTUS	mRNA	1475466	1476925	1	+	.	ID=g1386.t1;Parent=g1386;
JASKUP010000007.1_Trichopoda_pennipes_isolate_NS2899_ptg000007l,_whole_genome_shotgun_sequence	AUGUSTUS	start_codon	1475466	1475468	.	+	0	ID=g1386.t1.start1;Parent=g1386.t1;
JASKUP010000007.1_Trichopoda_pennipes_isolate_NS2899_ptg000007l,_whole_genome_shotgun_sequence	AUGUSTUS	CDS	1475466	1475530	1	+	0	ID=g1386.t1.CDS1;Parent=g1386.t1;
JASKUP010000007.1_Trichopoda_pennipes_isolate_NS2899_ptg000007l,_whole_genome_shotgun_sequence	AUGUSTUS	exon	1475466	1475530	.	+	.	ID=g1386.t1.exon1;Parent=g1386.t1;
JASKUP010000007.1_Trichopoda_pennipes_isolate_NS2899_ptg000007l,_whole_genome_shotgun_sequence	AUGUSTUS	intron	1475531	1475615	1	+	.	ID=g1386.t1.intron1;Parent=g1386.t1;
JASKUP010000007.1_Trichopoda_pennipes_isolate_NS2899_ptg000007l,_whole_genome_shotgun_sequence	AUGUSTUS	CDS	1475616	1475817	1	+	1	ID=g1386.t1.CDS2;Parent=g1386.t1;
JASKUP010000007.1_Trichopoda_pennipes_isolate_NS2899_ptg000007l,_whole_genome_shotgun_sequence	AUGUSTUS	exon	1475616	1475817	.	+	.	ID=g1386.t1.exon2;Parent=g1386.t1;
JASKUP010000007.1_Trichopoda_pennipes_isolate_NS2899_ptg000007l,_whole_genome_shotgun_sequence	AUGUSTUS	intron	1475818	1475875	1	+	.	ID=g1386.t1.intron2;Parent=g1386.t1;
JASKUP010000007.1_Trichopoda_pennipes_isolate_NS2899_ptg000007l,_whole_genome_shotgun_sequence	AUGUSTUS	CDS	1475876	1476015	1	+	0	ID=g1386.t1.CDS3;Parent=g1386.t1;
JASKUP010000007.1_Trichopoda_pennipes_isolate_NS2899_ptg000007l,_whole_genome_shotgun_sequence	AUGUSTUS	exon	1475876	1476015	.	+	.	ID=g1386.t1.exon3;Parent=g1386.t1;
JASKUP010000007.1_Trichopoda_pennipes_isolate_NS2899_ptg000007l,_whole_genome_shotgun_sequence	AUGUSTUS	intron	1476016	1476069	1	+	.	ID=g1386.t1.intron3;Parent=g1386.t1;
JASKUP010000007.1_Trichopoda_pennipes_isolate_NS2899_ptg000007l,_whole_genome_shotgun_sequence	AUGUSTUS	CDS	1476070	1476925	1	+	1	ID=g1386.t1.CDS4;Parent=g1386.t1;
JASKUP010000007.1_Trichopoda_pennipes_isolate_NS2899_ptg000007l,_whole_genome_shotgun_sequence	AUGUSTUS	exon	1476070	1476925	.	+	.	ID=g1386.t1.exon4;Parent=g1386.t1;
JASKUP010000007.1_Trichopoda_pennipes_isolate_NS2899_ptg000007l,_whole_genome_shotgun_sequence	AUGUSTUS	stop_codon	1476923	1476925	.	+	0	ID=g1386.t1.stop1;Parent=g1386.t1;
JASKUP010000007.1_Trichopoda_pennipes_isolate_NS2899_ptg000007l,_whole_genome_shotgun_sequence	AUGUSTUS	gene	1567378	1572685	.	+	.	ID=g1387;
JASKUP010000007.1_Trichopoda_pennipes_isolate_NS2899_ptg000007l,_whole_genome_shotgun_sequence	AUGUSTUS	mRNA	1567378	1572685	1	+	.	ID=g1387.t1;Parent=g1387;
JASKUP010000007.1_Trichopoda_pennipes_isolate_NS2899_ptg000007l,_whole_genome_shotgun_sequence	AUGUSTUS	start_codon	1567378	1567380	.	+	0	ID=g1387.t1.start1;Parent=g1387.t1;
JASKUP010000007.1_Trichopoda_pennipes_isolate_NS2899_ptg000007l,_whole_genome_shotgun_sequence	AUGUSTUS	CDS	1567378	1567732	1	+	0	ID=g1387.t1.CDS1;Parent=g1387.t1;
JASKUP010000007.1_Trichopoda_pennipes_isolate_NS2899_ptg000007l,_whole_genome_shotgun_sequence	AUGUSTUS	exon	1567378	1567732	.	+	.	ID=g1387.t1.exon1;Parent=g1387.t1;
JASKUP010000007.1_Trichopoda_pennipes_isolate_NS2899_ptg000007l,_whole_genome_shotgun_sequence	AUGUSTUS	intron	1567733	1567795	1	+	.	ID=g1387.t1.intron1;Parent=g1387.t1;
JASKUP010000007.1_Trichopoda_pennipes_isolate_NS2899_ptg000007l,_whole_genome_shotgun_sequence	AUGUSTUS	CDS	1567796	1568056	1	+	2	ID=g1387.t1.CDS2;Parent=g1387.t1;
JASKUP010000007.1_Trichopoda_pennipes_isolate_NS2899_ptg000007l,_whole_genome_shotgun_sequence	AUGUSTUS	exon	1567796	1568056	.	+	.	ID=g1387.t1.exon2;Parent=g1387.t1;
JASKUP010000007.1_Trichopoda_pennipes_isolate_NS2899_ptg000007l,_whole_genome_shotgun_sequence	AUGUSTUS	intron	1568057	1569125	1	+	.	ID=g1387.t1.intron2;Parent=g1387.t1;
JASKUP010000007.1_Trichopoda_pennipes_isolate_NS2899_ptg000007l,_whole_genome_shotgun_sequence	AUGUSTUS	CDS	1569126	1569638	1	+	2	ID=g1387.t1.CDS3;Parent=g1387.t1;
JASKUP010000007.1_Trichopoda_pennipes_isolate_NS2899_ptg000007l,_whole_genome_shotgun_sequence	AUGUSTUS	exon	1569126	1569638	.	+	.	ID=g1387.t1.exon3;Parent=g1387.t1;
JASKUP010000007.1_Trichopoda_pennipes_isolate_NS2899_ptg000007l,_whole_genome_shotgun_sequence	AUGUSTUS	intron	1569639	1572029	1	+	.	ID=g1387.t1.intron3;Parent=g1387.t1;
JASKUP010000007.1_Trichopoda_pennipes_isolate_NS2899_ptg000007l,_whole_genome_shotgun_sequence	AUGUSTUS	CDS	1572030	1572685	1	+	2	ID=g1387.t1.CDS4;Parent=g1387.t1;
JASKUP010000007.1_Trichopoda_pennipes_isolate_NS2899_ptg000007l,_whole_genome_shotgun_sequence	AUGUSTUS	exon	1572030	1572685	.	+	.	ID=g1387.t1.exon4;Parent=g1387.t1;
JASKUP010000007.1_Trichopoda_pennipes_isolate_NS2899_ptg000007l,_whole_genome_shotgun_sequence	AUGUSTUS	stop_codon	1572683	1572685	.	+	0	ID=g1387.t1.stop1;Parent=g1387.t1;
JASKUP010000007.1_Trichopoda_pennipes_isolate_NS2899_ptg000007l,_whole_genome_shotgun_sequence	AUGUSTUS	gene	1621090	1626046	.	+	.	ID=g1388;
JASKUP010000007.1_Trichopoda_pennipes_isolate_NS2899_ptg000007l,_whole_genome_shotgun_sequence	AUGUSTUS	mRNA	1621090	1626046	0.92	+	.	ID=g1388.t1;Parent=g1388;
JASKUP010000007.1_Trichopoda_pennipes_isolate_NS2899_ptg000007l,_whole_genome_shotgun_sequence	AUGUSTUS	CDS	1621090	1621092	0.92	+	0	ID=g1388.t1.CDS1;Parent=g1388.t1;
JASKUP010000007.1_Trichopoda_pennipes_isolate_NS2899_ptg000007l,_whole_genome_shotgun_sequence	AUGUSTUS	exon	1621090	1621092	.	+	.	ID=g1388.t1.exon1;Parent=g1388.t1;
JASKUP010000007.1_Trichopoda_pennipes_isolate_NS2899_ptg000007l,_whole_genome_shotgun_sequence	AUGUSTUS	start_codon	1621090	1621092	.	+	0	ID=g1388.t1.start1;Parent=g1388.t1;
JASKUP010000007.1_Trichopoda_pennipes_isolate_NS2899_ptg000007l,_whole_genome_shotgun_sequence	AUGUSTUS	intron	1621093	1625437	0.92	+	.	ID=g1388.t1.intron1;Parent=g1388.t1;
JASKUP010000007.1_Trichopoda_pennipes_isolate_NS2899_ptg000007l,_whole_genome_shotgun_sequence	AUGUSTUS	CDS	1625438	1626046	1	+	0	ID=g1388.t1.CDS2;Parent=g1388.t1;
JASKUP010000007.1_Trichopoda_pennipes_isolate_NS2899_ptg000007l,_whole_genome_shotgun_sequence	AUGUSTUS	exon	1625438	1626046	.	+	.	ID=g1388.t1.exon2;Parent=g1388.t1;
JASKUP010000007.1_Trichopoda_pennipes_isolate_NS2899_ptg000007l,_whole_genome_shotgun_sequence	AUGUSTUS	stop_codon	1626044	1626046	.	+	0	ID=g1388.t1.stop1;Parent=g1388.t1;
JASKUP010000007.1_Trichopoda_pennipes_isolate_NS2899_ptg000007l,_whole_genome_shotgun_sequence	AUGUSTUS	gene	1631375	1642119	.	+	.	ID=g1389;
JASKUP010000007.1_Trichopoda_pennipes_isolate_NS2899_ptg000007l,_whole_genome_shotgun_sequence	AUGUSTUS	mRNA	1631375	1642119	1	+	.	ID=g1389.t1;Parent=g1389;
JASKUP010000007.1_Trichopoda_pennipes_isolate_NS2899_ptg000007l,_whole_genome_shotgun_sequence	AUGUSTUS	start_codon	1631375	1631377	.	+	0	ID=g1389.t1.start1;Parent=g1389.t1;
JASKUP010000007.1_Trichopoda_pennipes_isolate_NS2899_ptg000007l,_whole_genome_shotgun_sequence	AUGUSTUS	CDS	1631375	1631869	1	+	0	ID=g1389.t1.CDS1;Parent=g1389.t1;
JASKUP010000007.1_Trichopoda_pennipes_isolate_NS2899_ptg000007l,_whole_genome_shotgun_sequence	AUGUSTUS	exon	1631375	1631869	.	+	.	ID=g1389.t1.exon1;Parent=g1389.t1;
JASKUP010000007.1_Trichopoda_pennipes_isolate_NS2899_ptg000007l,_whole_genome_shotgun_sequence	AUGUSTUS	intron	1631870	1641189	1	+	.	ID=g1389.t1.intron1;Parent=g1389.t1;
JASKUP010000007.1_Trichopoda_pennipes_isolate_NS2899_ptg000007l,_whole_genome_shotgun_sequence	AUGUSTUS	CDS	1641190	1641340	1	+	0	ID=g1389.t1.CDS2;Parent=g1389.t1;
JASKUP010000007.1_Trichopoda_pennipes_isolate_NS2899_ptg000007l,_whole_genome_shotgun_sequence	AUGUSTUS	exon	1641190	1641340	.	+	.	ID=g1389.t1.exon2;Parent=g1389.t1;
JASKUP010000007.1_Trichopoda_pennipes_isolate_NS2899_ptg000007l,_whole_genome_shotgun_sequence	AUGUSTUS	intron	1641341	1641395	1	+	.	ID=g1389.t1.intron2;Parent=g1389.t1;
JASKUP010000007.1_Trichopoda_pennipes_isolate_NS2899_ptg000007l,_whole_genome_shotgun_sequence	AUGUSTUS	CDS	1641396	1641581	1	+	2	ID=g1389.t1.CDS3;Parent=g1389.t1;
JASKUP010000007.1_Trichopoda_pennipes_isolate_NS2899_ptg000007l,_whole_genome_shotgun_sequence	AUGUSTUS	exon	1641396	1641581	.	+	.	ID=g1389.t1.exon3;Parent=g1389.t1;
JASKUP010000007.1_Trichopoda_pennipes_isolate_NS2899_ptg000007l,_whole_genome_shotgun_sequence	AUGUSTUS	intron	1641582	1641654	1	+	.	ID=g1389.t1.intron3;Parent=g1389.t1;
JASKUP010000007.1_Trichopoda_pennipes_isolate_NS2899_ptg000007l,_whole_genome_shotgun_sequence	AUGUSTUS	CDS	1641655	1641888	1	+	2	ID=g1389.t1.CDS4;Parent=g1389.t1;
JASKUP010000007.1_Trichopoda_pennipes_isolate_NS2899_ptg000007l,_whole_genome_shotgun_sequence	AUGUSTUS	exon	1641655	1641888	.	+	.	ID=g1389.t1.exon4;Parent=g1389.t1;
JASKUP010000007.1_Trichopoda_pennipes_isolate_NS2899_ptg000007l,_whole_genome_shotgun_sequence	AUGUSTUS	intron	1641889	1641958	1	+	.	ID=g1389.t1.intron4;Parent=g1389.t1;
JASKUP010000007.1_Trichopoda_pennipes_isolate_NS2899_ptg000007l,_whole_genome_shotgun_sequence	AUGUSTUS	CDS	1641959	1642119	1	+	2	ID=g1389.t1.CDS5;Parent=g1389.t1;
JASKUP010000007.1_Trichopoda_pennipes_isolate_NS2899_ptg000007l,_whole_genome_shotgun_sequence	AUGUSTUS	exon	1641959	1642119	.	+	.	ID=g1389.t1.exon5;Parent=g1389.t1;
JASKUP010000007.1_Trichopoda_pennipes_isolate_NS2899_ptg000007l,_whole_genome_shotgun_sequence	AUGUSTUS	stop_codon	1642117	1642119	.	+	0	ID=g1389.t1.stop1;Parent=g1389.t1;
JASKUP010000007.1_Trichopoda_pennipes_isolate_NS2899_ptg000007l,_whole_genome_shotgun_sequence	AUGUSTUS	gene	1666488	1667782	.	+	.	ID=g1390;
JASKUP010000007.1_Trichopoda_pennipes_isolate_NS2899_ptg000007l,_whole_genome_shotgun_sequence	AUGUSTUS	mRNA	1666488	1667782	1	+	.	ID=g1390.t1;Parent=g1390;
JASKUP010000007.1_Trichopoda_pennipes_isolate_NS2899_ptg000007l,_whole_genome_shotgun_sequence	AUGUSTUS	start_codon	1666488	1666490	.	+	0	ID=g1390.t1.start1;Parent=g1390.t1;
JASKUP010000007.1_Trichopoda_pennipes_isolate_NS2899_ptg000007l,_whole_genome_shotgun_sequence	AUGUSTUS	CDS	1666488	1666792	1	+	0	ID=g1390.t1.CDS1;Parent=g1390.t1;
JASKUP010000007.1_Trichopoda_pennipes_isolate_NS2899_ptg000007l,_whole_genome_shotgun_sequence	AUGUSTUS	exon	1666488	1666792	.	+	.	ID=g1390.t1.exon1;Parent=g1390.t1;
JASKUP010000007.1_Trichopoda_pennipes_isolate_NS2899_ptg000007l,_whole_genome_shotgun_sequence	AUGUSTUS	intron	1666793	1666848	1	+	.	ID=g1390.t1.intron1;Parent=g1390.t1;
JASKUP010000007.1_Trichopoda_pennipes_isolate_NS2899_ptg000007l,_whole_genome_shotgun_sequence	AUGUSTUS	CDS	1666849	1667782	1	+	1	ID=g1390.t1.CDS2;Parent=g1390.t1;
JASKUP010000007.1_Trichopoda_pennipes_isolate_NS2899_ptg000007l,_whole_genome_shotgun_sequence	AUGUSTUS	exon	1666849	1667782	.	+	.	ID=g1390.t1.exon2;Parent=g1390.t1;
JASKUP010000007.1_Trichopoda_pennipes_isolate_NS2899_ptg000007l,_whole_genome_shotgun_sequence	AUGUSTUS	stop_codon	1667780	1667782	.	+	0	ID=g1390.t1.stop1;Parent=g1390.t1;
JASKUP010000007.1_Trichopoda_pennipes_isolate_NS2899_ptg000007l,_whole_genome_shotgun_sequence	AUGUSTUS	gene	1933676	1934467	.	+	.	ID=g1391;
JASKUP010000007.1_Trichopoda_pennipes_isolate_NS2899_ptg000007l,_whole_genome_shotgun_sequence	AUGUSTUS	mRNA	1933676	1934467	1	+	.	ID=g1391.t1;Parent=g1391;
JASKUP010000007.1_Trichopoda_pennipes_isolate_NS2899_ptg000007l,_whole_genome_shotgun_sequence	AUGUSTUS	start_codon	1933676	1933678	.	+	0	ID=g1391.t1.start1;Parent=g1391.t1;
JASKUP010000007.1_Trichopoda_pennipes_isolate_NS2899_ptg000007l,_whole_genome_shotgun_sequence	AUGUSTUS	CDS	1933676	1934467	1	+	0	ID=g1391.t1.CDS1;Parent=g1391.t1;
JASKUP010000007.1_Trichopoda_pennipes_isolate_NS2899_ptg000007l,_whole_genome_shotgun_sequence	AUGUSTUS	exon	1933676	1934467	.	+	.	ID=g1391.t1.exon1;Parent=g1391.t1;
JASKUP010000007.1_Trichopoda_pennipes_isolate_NS2899_ptg000007l,_whole_genome_shotgun_sequence	AUGUSTUS	stop_codon	1934465	1934467	.	+	0	ID=g1391.t1.stop1;Parent=g1391.t1;
JASKUP010000007.1_Trichopoda_pennipes_isolate_NS2899_ptg000007l,_whole_genome_shotgun_sequence	AUGUSTUS	gene	1962276	1963612	.	+	.	ID=g1392;
JASKUP010000007.1_Trichopoda_pennipes_isolate_NS2899_ptg000007l,_whole_genome_shotgun_sequence	AUGUSTUS	mRNA	1962276	1963612	0.46	+	.	ID=g1392.t1;Parent=g1392;
JASKUP010000007.1_Trichopoda_pennipes_isolate_NS2899_ptg000007l,_whole_genome_shotgun_sequence	AUGUSTUS	start_codon	1962276	1962278	.	+	0	ID=g1392.t1.start1;Parent=g1392.t1;
JASKUP010000007.1_Trichopoda_pennipes_isolate_NS2899_ptg000007l,_whole_genome_shotgun_sequence	AUGUSTUS	CDS	1962276	1962301	0.46	+	0	ID=g1392.t1.CDS1;Parent=g1392.t1;
JASKUP010000007.1_Trichopoda_pennipes_isolate_NS2899_ptg000007l,_whole_genome_shotgun_sequence	AUGUSTUS	exon	1962276	1962301	.	+	.	ID=g1392.t1.exon1;Parent=g1392.t1;
JASKUP010000007.1_Trichopoda_pennipes_isolate_NS2899_ptg000007l,_whole_genome_shotgun_sequence	AUGUSTUS	intron	1962302	1962633	0.46	+	.	ID=g1392.t1.intron1;Parent=g1392.t1;
JASKUP010000007.1_Trichopoda_pennipes_isolate_NS2899_ptg000007l,_whole_genome_shotgun_sequence	AUGUSTUS	CDS	1962634	1963612	1	+	1	ID=g1392.t1.CDS2;Parent=g1392.t1;
JASKUP010000007.1_Trichopoda_pennipes_isolate_NS2899_ptg000007l,_whole_genome_shotgun_sequence	AUGUSTUS	exon	1962634	1963612	.	+	.	ID=g1392.t1.exon2;Parent=g1392.t1;
JASKUP010000007.1_Trichopoda_pennipes_isolate_NS2899_ptg000007l,_whole_genome_shotgun_sequence	AUGUSTUS	stop_codon	1963610	1963612	.	+	0	ID=g1392.t1.stop1;Parent=g1392.t1;
JASKUP010000007.1_Trichopoda_pennipes_isolate_NS2899_ptg000007l,_whole_genome_shotgun_sequence	AUGUSTUS	gene	1974230	1974775	.	+	.	ID=g1393;
JASKUP010000007.1_Trichopoda_pennipes_isolate_NS2899_ptg000007l,_whole_genome_shotgun_sequence	AUGUSTUS	mRNA	1974230	1974775	1	+	.	ID=g1393.t1;Parent=g1393;
JASKUP010000007.1_Trichopoda_pennipes_isolate_NS2899_ptg000007l,_whole_genome_shotgun_sequence	AUGUSTUS	start_codon	1974230	1974232	.	+	0	ID=g1393.t1.start1;Parent=g1393.t1;
JASKUP010000007.1_Trichopoda_pennipes_isolate_NS2899_ptg000007l,_whole_genome_shotgun_sequence	AUGUSTUS	CDS	1974230	1974775	1	+	0	ID=g1393.t1.CDS1;Parent=g1393.t1;
JASKUP010000007.1_Trichopoda_pennipes_isolate_NS2899_ptg000007l,_whole_genome_shotgun_sequence	AUGUSTUS	exon	1974230	1974775	.	+	.	ID=g1393.t1.exon1;Parent=g1393.t1;
JASKUP010000007.1_Trichopoda_pennipes_isolate_NS2899_ptg000007l,_whole_genome_shotgun_sequence	AUGUSTUS	stop_codon	1974773	1974775	.	+	0	ID=g1393.t1.stop1;Parent=g1393.t1;
JASKUP010000007.1_Trichopoda_pennipes_isolate_NS2899_ptg000007l,_whole_genome_shotgun_sequence	AUGUSTUS	gene	1978229	1978696	.	-	.	ID=g1394;
JASKUP010000007.1_Trichopoda_pennipes_isolate_NS2899_ptg000007l,_whole_genome_shotgun_sequence	AUGUSTUS	mRNA	1978229	1978696	1	-	.	ID=g1394.t1;Parent=g1394;
JASKUP010000007.1_Trichopoda_pennipes_isolate_NS2899_ptg000007l,_whole_genome_shotgun_sequence	AUGUSTUS	stop_codon	1978229	1978231	.	-	0	ID=g1394.t1.stop1;Parent=g1394.t1;
JASKUP010000007.1_Trichopoda_pennipes_isolate_NS2899_ptg000007l,_whole_genome_shotgun_sequence	AUGUSTUS	CDS	1978229	1978696	1	-	0	ID=g1394.t1.CDS1;Parent=g1394.t1;
JASKUP010000007.1_Trichopoda_pennipes_isolate_NS2899_ptg000007l,_whole_genome_shotgun_sequence	AUGUSTUS	exon	1978229	1978696	.	-	.	ID=g1394.t1.exon1;Parent=g1394.t1;
JASKUP010000007.1_Trichopoda_pennipes_isolate_NS2899_ptg000007l,_whole_genome_shotgun_sequence	AUGUSTUS	start_codon	1978694	1978696	.	-	0	ID=g1394.t1.start1;Parent=g1394.t1;
JASKUP010000007.1_Trichopoda_pennipes_isolate_NS2899_ptg000007l,_whole_genome_shotgun_sequence	AUGUSTUS	gene	2021152	2024571	.	-	.	ID=g1395;
JASKUP010000007.1_Trichopoda_pennipes_isolate_NS2899_ptg000007l,_whole_genome_shotgun_sequence	AUGUSTUS	mRNA	2021152	2024571	0.61	-	.	ID=g1395.t1;Parent=g1395;
JASKUP010000007.1_Trichopoda_pennipes_isolate_NS2899_ptg000007l,_whole_genome_shotgun_sequence	AUGUSTUS	stop_codon	2021152	2021154	.	-	0	ID=g1395.t1.stop1;Parent=g1395.t1;
JASKUP010000007.1_Trichopoda_pennipes_isolate_NS2899_ptg000007l,_whole_genome_shotgun_sequence	AUGUSTUS	CDS	2021152	2023269	0.61	-	0	ID=g1395.t1.CDS1;Parent=g1395.t1;
JASKUP010000007.1_Trichopoda_pennipes_isolate_NS2899_ptg000007l,_whole_genome_shotgun_sequence	AUGUSTUS	exon	2021152	2023269	.	-	.	ID=g1395.t1.exon1;Parent=g1395.t1;
JASKUP010000007.1_Trichopoda_pennipes_isolate_NS2899_ptg000007l,_whole_genome_shotgun_sequence	AUGUSTUS	intron	2023270	2023329	0.61	-	.	ID=g1395.t1.intron1;Parent=g1395.t1;
JASKUP010000007.1_Trichopoda_pennipes_isolate_NS2899_ptg000007l,_whole_genome_shotgun_sequence	AUGUSTUS	CDS	2023330	2024571	0.99	-	0	ID=g1395.t1.CDS2;Parent=g1395.t1;
JASKUP010000007.1_Trichopoda_pennipes_isolate_NS2899_ptg000007l,_whole_genome_shotgun_sequence	AUGUSTUS	exon	2023330	2024571	.	-	.	ID=g1395.t1.exon2;Parent=g1395.t1;
JASKUP010000007.1_Trichopoda_pennipes_isolate_NS2899_ptg000007l,_whole_genome_shotgun_sequence	AUGUSTUS	start_codon	2024569	2024571	.	-	0	ID=g1395.t1.start1;Parent=g1395.t1;
JASKUP010000007.1_Trichopoda_pennipes_isolate_NS2899_ptg000007l,_whole_genome_shotgun_sequence	AUGUSTUS	gene	2024638	2025121	.	-	.	ID=g1396;
JASKUP010000007.1_Trichopoda_pennipes_isolate_NS2899_ptg000007l,_whole_genome_shotgun_sequence	AUGUSTUS	mRNA	2024638	2025121	0.99	-	.	ID=g1396.t1;Parent=g1396;
JASKUP010000007.1_Trichopoda_pennipes_isolate_NS2899_ptg000007l,_whole_genome_shotgun_sequence	AUGUSTUS	stop_codon	2024638	2024640	.	-	0	ID=g1396.t1.stop1;Parent=g1396.t1;
JASKUP010000007.1_Trichopoda_pennipes_isolate_NS2899_ptg000007l,_whole_genome_shotgun_sequence	AUGUSTUS	CDS	2024638	2025015	0.99	-	0	ID=g1396.t1.CDS1;Parent=g1396.t1;
JASKUP010000007.1_Trichopoda_pennipes_isolate_NS2899_ptg000007l,_whole_genome_shotgun_sequence	AUGUSTUS	exon	2024638	2025015	.	-	.	ID=g1396.t1.exon1;Parent=g1396.t1;
JASKUP010000007.1_Trichopoda_pennipes_isolate_NS2899_ptg000007l,_whole_genome_shotgun_sequence	AUGUSTUS	intron	2025016	2025055	0.99	-	.	ID=g1396.t1.intron1;Parent=g1396.t1;
JASKUP010000007.1_Trichopoda_pennipes_isolate_NS2899_ptg000007l,_whole_genome_shotgun_sequence	AUGUSTUS	CDS	2025056	2025121	1	-	0	ID=g1396.t1.CDS2;Parent=g1396.t1;
JASKUP010000007.1_Trichopoda_pennipes_isolate_NS2899_ptg000007l,_whole_genome_shotgun_sequence	AUGUSTUS	exon	2025056	2025121	.	-	.	ID=g1396.t1.exon2;Parent=g1396.t1;
JASKUP010000007.1_Trichopoda_pennipes_isolate_NS2899_ptg000007l,_whole_genome_shotgun_sequence	AUGUSTUS	start_codon	2025119	2025121	.	-	0	ID=g1396.t1.start1;Parent=g1396.t1;
JASKUP010000008.1_Trichopoda_pennipes_isolate_NS2899_ptg000008l,_whole_genome_shotgun_sequence	AUGUSTUS	gene	22136	35956	.	-	.	ID=g1397;
JASKUP010000008.1_Trichopoda_pennipes_isolate_NS2899_ptg000008l,_whole_genome_shotgun_sequence	AUGUSTUS	mRNA	22136	35956	0.44	-	.	ID=g1397.t1;Parent=g1397;
JASKUP010000008.1_Trichopoda_pennipes_isolate_NS2899_ptg000008l,_whole_genome_shotgun_sequence	AUGUSTUS	stop_codon	22136	22138	.	-	0	ID=g1397.t1.stop1;Parent=g1397.t1;
JASKUP010000008.1_Trichopoda_pennipes_isolate_NS2899_ptg000008l,_whole_genome_shotgun_sequence	AUGUSTUS	CDS	22136	22313	0.83	-	1	ID=g1397.t1.CDS1;Parent=g1397.t1;
JASKUP010000008.1_Trichopoda_pennipes_isolate_NS2899_ptg000008l,_whole_genome_shotgun_sequence	AUGUSTUS	exon	22136	22313	.	-	.	ID=g1397.t1.exon1;Parent=g1397.t1;
JASKUP010000008.1_Trichopoda_pennipes_isolate_NS2899_ptg000008l,_whole_genome_shotgun_sequence	AUGUSTUS	intron	22314	35732	1	-	.	ID=g1397.t1.intron1;Parent=g1397.t1;
JASKUP010000008.1_Trichopoda_pennipes_isolate_NS2899_ptg000008l,_whole_genome_shotgun_sequence	AUGUSTUS	CDS	35733	35839	1	-	0	ID=g1397.t1.CDS2;Parent=g1397.t1;
JASKUP010000008.1_Trichopoda_pennipes_isolate_NS2899_ptg000008l,_whole_genome_shotgun_sequence	AUGUSTUS	exon	35733	35839	.	-	.	ID=g1397.t1.exon2;Parent=g1397.t1;
JASKUP010000008.1_Trichopoda_pennipes_isolate_NS2899_ptg000008l,_whole_genome_shotgun_sequence	AUGUSTUS	intron	35840	35914	0.54	-	.	ID=g1397.t1.intron2;Parent=g1397.t1;
JASKUP010000008.1_Trichopoda_pennipes_isolate_NS2899_ptg000008l,_whole_genome_shotgun_sequence	AUGUSTUS	CDS	35915	35956	0.54	-	0	ID=g1397.t1.CDS3;Parent=g1397.t1;
JASKUP010000008.1_Trichopoda_pennipes_isolate_NS2899_ptg000008l,_whole_genome_shotgun_sequence	AUGUSTUS	exon	35915	35956	.	-	.	ID=g1397.t1.exon3;Parent=g1397.t1;
JASKUP010000008.1_Trichopoda_pennipes_isolate_NS2899_ptg000008l,_whole_genome_shotgun_sequence	AUGUSTUS	start_codon	35954	35956	.	-	0	ID=g1397.t1.start1;Parent=g1397.t1;
JASKUP010000008.1_Trichopoda_pennipes_isolate_NS2899_ptg000008l,_whole_genome_shotgun_sequence	AUGUSTUS	gene	72558	95581	.	-	.	ID=g1398;
JASKUP010000008.1_Trichopoda_pennipes_isolate_NS2899_ptg000008l,_whole_genome_shotgun_sequence	AUGUSTUS	mRNA	72558	95581	.	-	.	ID=g1398.t1;Parent=g1398;
JASKUP010000008.1_Trichopoda_pennipes_isolate_NS2899_ptg000008l,_whole_genome_shotgun_sequence	AUGUSTUS	stop_codon	72558	72560	.	-	0	ID=g1398.t1.stop1;Parent=g1398.t1;
JASKUP010000008.1_Trichopoda_pennipes_isolate_NS2899_ptg000008l,_whole_genome_shotgun_sequence	AUGUSTUS	CDS	72558	72716	1	-	0	ID=g1398.t1.CDS1;Parent=g1398.t1;
JASKUP010000008.1_Trichopoda_pennipes_isolate_NS2899_ptg000008l,_whole_genome_shotgun_sequence	AUGUSTUS	exon	72558	72716	.	-	.	ID=g1398.t1.exon1;Parent=g1398.t1;
JASKUP010000008.1_Trichopoda_pennipes_isolate_NS2899_ptg000008l,_whole_genome_shotgun_sequence	AUGUSTUS	intron	72717	78593	1	-	.	ID=g1398.t1.intron1;Parent=g1398.t1;
JASKUP010000008.1_Trichopoda_pennipes_isolate_NS2899_ptg000008l,_whole_genome_shotgun_sequence	AUGUSTUS	CDS	78594	78820	1	-	2	ID=g1398.t1.CDS2;Parent=g1398.t1;
JASKUP010000008.1_Trichopoda_pennipes_isolate_NS2899_ptg000008l,_whole_genome_shotgun_sequence	AUGUSTUS	exon	78594	78820	.	-	.	ID=g1398.t1.exon2;Parent=g1398.t1;
JASKUP010000008.1_Trichopoda_pennipes_isolate_NS2899_ptg000008l,_whole_genome_shotgun_sequence	AUGUSTUS	intron	78821	95571	0.02	-	.	ID=g1398.t1.intron2;Parent=g1398.t1;
JASKUP010000008.1_Trichopoda_pennipes_isolate_NS2899_ptg000008l,_whole_genome_shotgun_sequence	AUGUSTUS	CDS	95572	95581	0.02	-	0	ID=g1398.t1.CDS3;Parent=g1398.t1;
JASKUP010000008.1_Trichopoda_pennipes_isolate_NS2899_ptg000008l,_whole_genome_shotgun_sequence	AUGUSTUS	exon	95572	95581	.	-	.	ID=g1398.t1.exon3;Parent=g1398.t1;
JASKUP010000008.1_Trichopoda_pennipes_isolate_NS2899_ptg000008l,_whole_genome_shotgun_sequence	AUGUSTUS	start_codon	95579	95581	.	-	0	ID=g1398.t1.start1;Parent=g1398.t1;
JASKUP010000008.1_Trichopoda_pennipes_isolate_NS2899_ptg000008l,_whole_genome_shotgun_sequence	AUGUSTUS	gene	233573	235347	.	+	.	ID=g1399;
JASKUP010000008.1_Trichopoda_pennipes_isolate_NS2899_ptg000008l,_whole_genome_shotgun_sequence	AUGUSTUS	mRNA	233573	235347	0.39	+	.	ID=g1399.t1;Parent=g1399;
JASKUP010000008.1_Trichopoda_pennipes_isolate_NS2899_ptg000008l,_whole_genome_shotgun_sequence	AUGUSTUS	start_codon	233573	233575	.	+	0	ID=g1399.t1.start1;Parent=g1399.t1;
JASKUP010000008.1_Trichopoda_pennipes_isolate_NS2899_ptg000008l,_whole_genome_shotgun_sequence	AUGUSTUS	CDS	233573	233717	0.94	+	0	ID=g1399.t1.CDS1;Parent=g1399.t1;
JASKUP010000008.1_Trichopoda_pennipes_isolate_NS2899_ptg000008l,_whole_genome_shotgun_sequence	AUGUSTUS	exon	233573	233717	.	+	.	ID=g1399.t1.exon1;Parent=g1399.t1;
JASKUP010000008.1_Trichopoda_pennipes_isolate_NS2899_ptg000008l,_whole_genome_shotgun_sequence	AUGUSTUS	intron	233718	233812	0.94	+	.	ID=g1399.t1.intron1;Parent=g1399.t1;
JASKUP010000008.1_Trichopoda_pennipes_isolate_NS2899_ptg000008l,_whole_genome_shotgun_sequence	AUGUSTUS	CDS	233813	233900	0.77	+	2	ID=g1399.t1.CDS2;Parent=g1399.t1;
JASKUP010000008.1_Trichopoda_pennipes_isolate_NS2899_ptg000008l,_whole_genome_shotgun_sequence	AUGUSTUS	exon	233813	233900	.	+	.	ID=g1399.t1.exon2;Parent=g1399.t1;
JASKUP010000008.1_Trichopoda_pennipes_isolate_NS2899_ptg000008l,_whole_genome_shotgun_sequence	AUGUSTUS	intron	233901	234004	0.77	+	.	ID=g1399.t1.intron2;Parent=g1399.t1;
JASKUP010000008.1_Trichopoda_pennipes_isolate_NS2899_ptg000008l,_whole_genome_shotgun_sequence	AUGUSTUS	CDS	234005	234572	0.57	+	1	ID=g1399.t1.CDS3;Parent=g1399.t1;
JASKUP010000008.1_Trichopoda_pennipes_isolate_NS2899_ptg000008l,_whole_genome_shotgun_sequence	AUGUSTUS	exon	234005	234572	.	+	.	ID=g1399.t1.exon3;Parent=g1399.t1;
JASKUP010000008.1_Trichopoda_pennipes_isolate_NS2899_ptg000008l,_whole_genome_shotgun_sequence	AUGUSTUS	intron	234573	234702	0.58	+	.	ID=g1399.t1.intron3;Parent=g1399.t1;
JASKUP010000008.1_Trichopoda_pennipes_isolate_NS2899_ptg000008l,_whole_genome_shotgun_sequence	AUGUSTUS	CDS	234703	234925	0.49	+	0	ID=g1399.t1.CDS4;Parent=g1399.t1;
JASKUP010000008.1_Trichopoda_pennipes_isolate_NS2899_ptg000008l,_whole_genome_shotgun_sequence	AUGUSTUS	exon	234703	234925	.	+	.	ID=g1399.t1.exon4;Parent=g1399.t1;
JASKUP010000008.1_Trichopoda_pennipes_isolate_NS2899_ptg000008l,_whole_genome_shotgun_sequence	AUGUSTUS	intron	234926	235015	0.8	+	.	ID=g1399.t1.intron4;Parent=g1399.t1;
JASKUP010000008.1_Trichopoda_pennipes_isolate_NS2899_ptg000008l,_whole_genome_shotgun_sequence	AUGUSTUS	CDS	235016	235347	0.85	+	2	ID=g1399.t1.CDS5;Parent=g1399.t1;
JASKUP010000008.1_Trichopoda_pennipes_isolate_NS2899_ptg000008l,_whole_genome_shotgun_sequence	AUGUSTUS	exon	235016	235347	.	+	.	ID=g1399.t1.exon5;Parent=g1399.t1;
JASKUP010000008.1_Trichopoda_pennipes_isolate_NS2899_ptg000008l,_whole_genome_shotgun_sequence	AUGUSTUS	stop_codon	235345	235347	.	+	0	ID=g1399.t1.stop1;Parent=g1399.t1;
JASKUP010000008.1_Trichopoda_pennipes_isolate_NS2899_ptg000008l,_whole_genome_shotgun_sequence	AUGUSTUS	mRNA	233573	235347	0.17	+	.	ID=g1399.t2;Parent=g1399;
JASKUP010000008.1_Trichopoda_pennipes_isolate_NS2899_ptg000008l,_whole_genome_shotgun_sequence	AUGUSTUS	start_codon	233573	233575	.	+	0	ID=g1399.t2.start1;Parent=g1399.t2;
JASKUP010000008.1_Trichopoda_pennipes_isolate_NS2899_ptg000008l,_whole_genome_shotgun_sequence	AUGUSTUS	CDS	233573	233717	0.97	+	0	ID=g1399.t2.CDS1;Parent=g1399.t2;
JASKUP010000008.1_Trichopoda_pennipes_isolate_NS2899_ptg000008l,_whole_genome_shotgun_sequence	AUGUSTUS	exon	233573	233717	.	+	.	ID=g1399.t2.exon1;Parent=g1399.t2;
JASKUP010000008.1_Trichopoda_pennipes_isolate_NS2899_ptg000008l,_whole_genome_shotgun_sequence	AUGUSTUS	intron	233718	233812	0.96	+	.	ID=g1399.t2.intron1;Parent=g1399.t2;
JASKUP010000008.1_Trichopoda_pennipes_isolate_NS2899_ptg000008l,_whole_genome_shotgun_sequence	AUGUSTUS	CDS	233813	233900	0.67	+	2	ID=g1399.t2.CDS2;Parent=g1399.t2;
JASKUP010000008.1_Trichopoda_pennipes_isolate_NS2899_ptg000008l,_whole_genome_shotgun_sequence	AUGUSTUS	exon	233813	233900	.	+	.	ID=g1399.t2.exon2;Parent=g1399.t2;
JASKUP010000008.1_Trichopoda_pennipes_isolate_NS2899_ptg000008l,_whole_genome_shotgun_sequence	AUGUSTUS	intron	233901	234004	0.67	+	.	ID=g1399.t2.intron2;Parent=g1399.t2;
JASKUP010000008.1_Trichopoda_pennipes_isolate_NS2899_ptg000008l,_whole_genome_shotgun_sequence	AUGUSTUS	CDS	234005	234375	0.45	+	1	ID=g1399.t2.CDS3;Parent=g1399.t2;
JASKUP010000008.1_Trichopoda_pennipes_isolate_NS2899_ptg000008l,_whole_genome_shotgun_sequence	AUGUSTUS	exon	234005	234375	.	+	.	ID=g1399.t2.exon3;Parent=g1399.t2;
JASKUP010000008.1_Trichopoda_pennipes_isolate_NS2899_ptg000008l,_whole_genome_shotgun_sequence	AUGUSTUS	intron	234376	235015	0.23	+	.	ID=g1399.t2.intron3;Parent=g1399.t2;
JASKUP010000008.1_Trichopoda_pennipes_isolate_NS2899_ptg000008l,_whole_genome_shotgun_sequence	AUGUSTUS	CDS	235016	235347	0.85	+	2	ID=g1399.t2.CDS4;Parent=g1399.t2;
JASKUP010000008.1_Trichopoda_pennipes_isolate_NS2899_ptg000008l,_whole_genome_shotgun_sequence	AUGUSTUS	exon	235016	235347	.	+	.	ID=g1399.t2.exon4;Parent=g1399.t2;
JASKUP010000008.1_Trichopoda_pennipes_isolate_NS2899_ptg000008l,_whole_genome_shotgun_sequence	AUGUSTUS	stop_codon	235345	235347	.	+	0	ID=g1399.t2.stop1;Parent=g1399.t2;
JASKUP010000008.1_Trichopoda_pennipes_isolate_NS2899_ptg000008l,_whole_genome_shotgun_sequence	AUGUSTUS	gene	339576	347248	.	-	.	ID=g1400;
JASKUP010000008.1_Trichopoda_pennipes_isolate_NS2899_ptg000008l,_whole_genome_shotgun_sequence	AUGUSTUS	mRNA	339576	347248	0.64	-	.	ID=g1400.t1;Parent=g1400;
JASKUP010000008.1_Trichopoda_pennipes_isolate_NS2899_ptg000008l,_whole_genome_shotgun_sequence	AUGUSTUS	stop_codon	339576	339578	.	-	0	ID=g1400.t1.stop1;Parent=g1400.t1;
JASKUP010000008.1_Trichopoda_pennipes_isolate_NS2899_ptg000008l,_whole_genome_shotgun_sequence	AUGUSTUS	CDS	339576	339631	0.7	-	2	ID=g1400.t1.CDS1;Parent=g1400.t1;
JASKUP010000008.1_Trichopoda_pennipes_isolate_NS2899_ptg000008l,_whole_genome_shotgun_sequence	AUGUSTUS	exon	339576	339631	.	-	.	ID=g1400.t1.exon1;Parent=g1400.t1;
JASKUP010000008.1_Trichopoda_pennipes_isolate_NS2899_ptg000008l,_whole_genome_shotgun_sequence	AUGUSTUS	intron	339632	346417	0.64	-	.	ID=g1400.t1.intron1;Parent=g1400.t1;
JASKUP010000008.1_Trichopoda_pennipes_isolate_NS2899_ptg000008l,_whole_genome_shotgun_sequence	AUGUSTUS	CDS	346418	346465	0.89	-	2	ID=g1400.t1.CDS2;Parent=g1400.t1;
JASKUP010000008.1_Trichopoda_pennipes_isolate_NS2899_ptg000008l,_whole_genome_shotgun_sequence	AUGUSTUS	exon	346418	346465	.	-	.	ID=g1400.t1.exon2;Parent=g1400.t1;
JASKUP010000008.1_Trichopoda_pennipes_isolate_NS2899_ptg000008l,_whole_genome_shotgun_sequence	AUGUSTUS	intron	346466	346578	0.99	-	.	ID=g1400.t1.intron2;Parent=g1400.t1;
JASKUP010000008.1_Trichopoda_pennipes_isolate_NS2899_ptg000008l,_whole_genome_shotgun_sequence	AUGUSTUS	CDS	346579	347248	1	-	0	ID=g1400.t1.CDS3;Parent=g1400.t1;
JASKUP010000008.1_Trichopoda_pennipes_isolate_NS2899_ptg000008l,_whole_genome_shotgun_sequence	AUGUSTUS	exon	346579	347248	.	-	.	ID=g1400.t1.exon3;Parent=g1400.t1;
JASKUP010000008.1_Trichopoda_pennipes_isolate_NS2899_ptg000008l,_whole_genome_shotgun_sequence	AUGUSTUS	start_codon	347246	347248	.	-	0	ID=g1400.t1.start1;Parent=g1400.t1;
JASKUP010000008.1_Trichopoda_pennipes_isolate_NS2899_ptg000008l,_whole_genome_shotgun_sequence	GeneMark.hmm3	gene	366948	367135	.	-	.	ID=g1401;
JASKUP010000008.1_Trichopoda_pennipes_isolate_NS2899_ptg000008l,_whole_genome_shotgun_sequence	GeneMark.hmm3	mRNA	366948	367135	.	-	.	ID=g1401.t1;Parent=g1401;
JASKUP010000008.1_Trichopoda_pennipes_isolate_NS2899_ptg000008l,_whole_genome_shotgun_sequence	GeneMark.hmm3	stop_codon	366948	366950	.	-	0	ID=g1401.t1.stop1;Parent=g1401.t1;
JASKUP010000008.1_Trichopoda_pennipes_isolate_NS2899_ptg000008l,_whole_genome_shotgun_sequence	GeneMark.hmm3	CDS	366948	367041	.	-	1	ID=g1401.t1.CDS1;Parent=g1401.t1;
JASKUP010000008.1_Trichopoda_pennipes_isolate_NS2899_ptg000008l,_whole_genome_shotgun_sequence	GeneMark.hmm3	exon	366948	367041	0	-	.	ID=g1401.t1.exon1;Parent=g1401.t1;
JASKUP010000008.1_Trichopoda_pennipes_isolate_NS2899_ptg000008l,_whole_genome_shotgun_sequence	GeneMark.hmm3	intron	367042	367103	.	-	0	ID=g1401.t1.intron1;Parent=g1401.t1;
JASKUP010000008.1_Trichopoda_pennipes_isolate_NS2899_ptg000008l,_whole_genome_shotgun_sequence	GeneMark.hmm3	CDS	367104	367135	.	-	0	ID=g1401.t1.CDS2;Parent=g1401.t1;
JASKUP010000008.1_Trichopoda_pennipes_isolate_NS2899_ptg000008l,_whole_genome_shotgun_sequence	GeneMark.hmm3	exon	367104	367135	0	-	.	ID=g1401.t1.exon2;Parent=g1401.t1;
JASKUP010000008.1_Trichopoda_pennipes_isolate_NS2899_ptg000008l,_whole_genome_shotgun_sequence	GeneMark.hmm3	start_codon	367133	367135	.	-	0	ID=g1401.t1.start1;Parent=g1401.t1;
JASKUP010000008.1_Trichopoda_pennipes_isolate_NS2899_ptg000008l,_whole_genome_shotgun_sequence	AUGUSTUS	gene	371899	376483	.	+	.	ID=g1402;
JASKUP010000008.1_Trichopoda_pennipes_isolate_NS2899_ptg000008l,_whole_genome_shotgun_sequence	AUGUSTUS	mRNA	371899	376483	1	+	.	ID=g1402.t1;Parent=g1402;
JASKUP010000008.1_Trichopoda_pennipes_isolate_NS2899_ptg000008l,_whole_genome_shotgun_sequence	AUGUSTUS	start_codon	371899	371901	.	+	0	ID=g1402.t1.start1;Parent=g1402.t1;
JASKUP010000008.1_Trichopoda_pennipes_isolate_NS2899_ptg000008l,_whole_genome_shotgun_sequence	AUGUSTUS	CDS	371899	372070	1	+	0	ID=g1402.t1.CDS1;Parent=g1402.t1;
JASKUP010000008.1_Trichopoda_pennipes_isolate_NS2899_ptg000008l,_whole_genome_shotgun_sequence	AUGUSTUS	exon	371899	372070	.	+	.	ID=g1402.t1.exon1;Parent=g1402.t1;
JASKUP010000008.1_Trichopoda_pennipes_isolate_NS2899_ptg000008l,_whole_genome_shotgun_sequence	AUGUSTUS	intron	372071	375875	1	+	.	ID=g1402.t1.intron1;Parent=g1402.t1;
JASKUP010000008.1_Trichopoda_pennipes_isolate_NS2899_ptg000008l,_whole_genome_shotgun_sequence	AUGUSTUS	CDS	375876	376326	1	+	2	ID=g1402.t1.CDS2;Parent=g1402.t1;
JASKUP010000008.1_Trichopoda_pennipes_isolate_NS2899_ptg000008l,_whole_genome_shotgun_sequence	AUGUSTUS	exon	375876	376326	.	+	.	ID=g1402.t1.exon2;Parent=g1402.t1;
JASKUP010000008.1_Trichopoda_pennipes_isolate_NS2899_ptg000008l,_whole_genome_shotgun_sequence	AUGUSTUS	intron	376327	376389	1	+	.	ID=g1402.t1.intron2;Parent=g1402.t1;
JASKUP010000008.1_Trichopoda_pennipes_isolate_NS2899_ptg000008l,_whole_genome_shotgun_sequence	AUGUSTUS	CDS	376390	376483	1	+	1	ID=g1402.t1.CDS3;Parent=g1402.t1;
JASKUP010000008.1_Trichopoda_pennipes_isolate_NS2899_ptg000008l,_whole_genome_shotgun_sequence	AUGUSTUS	exon	376390	376483	.	+	.	ID=g1402.t1.exon3;Parent=g1402.t1;
JASKUP010000008.1_Trichopoda_pennipes_isolate_NS2899_ptg000008l,_whole_genome_shotgun_sequence	AUGUSTUS	stop_codon	376481	376483	.	+	0	ID=g1402.t1.stop1;Parent=g1402.t1;
JASKUP010000008.1_Trichopoda_pennipes_isolate_NS2899_ptg000008l,_whole_genome_shotgun_sequence	AUGUSTUS	gene	382008	386728	.	-	.	ID=g1403;
JASKUP010000008.1_Trichopoda_pennipes_isolate_NS2899_ptg000008l,_whole_genome_shotgun_sequence	AUGUSTUS	mRNA	382008	386728	1	-	.	ID=g1403.t1;Parent=g1403;
JASKUP010000008.1_Trichopoda_pennipes_isolate_NS2899_ptg000008l,_whole_genome_shotgun_sequence	AUGUSTUS	stop_codon	382008	382010	.	-	0	ID=g1403.t1.stop1;Parent=g1403.t1;
JASKUP010000008.1_Trichopoda_pennipes_isolate_NS2899_ptg000008l,_whole_genome_shotgun_sequence	AUGUSTUS	CDS	382008	382205	1	-	0	ID=g1403.t1.CDS1;Parent=g1403.t1;
JASKUP010000008.1_Trichopoda_pennipes_isolate_NS2899_ptg000008l,_whole_genome_shotgun_sequence	AUGUSTUS	exon	382008	382205	.	-	.	ID=g1403.t1.exon1;Parent=g1403.t1;
JASKUP010000008.1_Trichopoda_pennipes_isolate_NS2899_ptg000008l,_whole_genome_shotgun_sequence	AUGUSTUS	intron	382206	382258	1	-	.	ID=g1403.t1.intron1;Parent=g1403.t1;
JASKUP010000008.1_Trichopoda_pennipes_isolate_NS2899_ptg000008l,_whole_genome_shotgun_sequence	AUGUSTUS	CDS	382259	382875	1	-	2	ID=g1403.t1.CDS2;Parent=g1403.t1;
JASKUP010000008.1_Trichopoda_pennipes_isolate_NS2899_ptg000008l,_whole_genome_shotgun_sequence	AUGUSTUS	exon	382259	382875	.	-	.	ID=g1403.t1.exon2;Parent=g1403.t1;
JASKUP010000008.1_Trichopoda_pennipes_isolate_NS2899_ptg000008l,_whole_genome_shotgun_sequence	AUGUSTUS	intron	382876	386171	1	-	.	ID=g1403.t1.intron2;Parent=g1403.t1;
JASKUP010000008.1_Trichopoda_pennipes_isolate_NS2899_ptg000008l,_whole_genome_shotgun_sequence	AUGUSTUS	CDS	386172	386254	1	-	1	ID=g1403.t1.CDS3;Parent=g1403.t1;
JASKUP010000008.1_Trichopoda_pennipes_isolate_NS2899_ptg000008l,_whole_genome_shotgun_sequence	AUGUSTUS	exon	386172	386254	.	-	.	ID=g1403.t1.exon3;Parent=g1403.t1;
JASKUP010000008.1_Trichopoda_pennipes_isolate_NS2899_ptg000008l,_whole_genome_shotgun_sequence	AUGUSTUS	intron	386255	386324	1	-	.	ID=g1403.t1.intron3;Parent=g1403.t1;
JASKUP010000008.1_Trichopoda_pennipes_isolate_NS2899_ptg000008l,_whole_genome_shotgun_sequence	AUGUSTUS	CDS	386325	386577	1	-	2	ID=g1403.t1.CDS4;Parent=g1403.t1;
JASKUP010000008.1_Trichopoda_pennipes_isolate_NS2899_ptg000008l,_whole_genome_shotgun_sequence	AUGUSTUS	exon	386325	386577	.	-	.	ID=g1403.t1.exon4;Parent=g1403.t1;
JASKUP010000008.1_Trichopoda_pennipes_isolate_NS2899_ptg000008l,_whole_genome_shotgun_sequence	AUGUSTUS	intron	386578	386634	1	-	.	ID=g1403.t1.intron4;Parent=g1403.t1;
JASKUP010000008.1_Trichopoda_pennipes_isolate_NS2899_ptg000008l,_whole_genome_shotgun_sequence	AUGUSTUS	CDS	386635	386728	1	-	0	ID=g1403.t1.CDS5;Parent=g1403.t1;
JASKUP010000008.1_Trichopoda_pennipes_isolate_NS2899_ptg000008l,_whole_genome_shotgun_sequence	AUGUSTUS	exon	386635	386728	.	-	.	ID=g1403.t1.exon5;Parent=g1403.t1;
JASKUP010000008.1_Trichopoda_pennipes_isolate_NS2899_ptg000008l,_whole_genome_shotgun_sequence	AUGUSTUS	start_codon	386726	386728	.	-	0	ID=g1403.t1.start1;Parent=g1403.t1;
JASKUP010000008.1_Trichopoda_pennipes_isolate_NS2899_ptg000008l,_whole_genome_shotgun_sequence	AUGUSTUS	gene	460482	461825	.	+	.	ID=g1404;
JASKUP010000008.1_Trichopoda_pennipes_isolate_NS2899_ptg000008l,_whole_genome_shotgun_sequence	AUGUSTUS	mRNA	460482	461825	1	+	.	ID=g1404.t1;Parent=g1404;
JASKUP010000008.1_Trichopoda_pennipes_isolate_NS2899_ptg000008l,_whole_genome_shotgun_sequence	AUGUSTUS	start_codon	460482	460484	.	+	0	ID=g1404.t1.start1;Parent=g1404.t1;
JASKUP010000008.1_Trichopoda_pennipes_isolate_NS2899_ptg000008l,_whole_genome_shotgun_sequence	AUGUSTUS	CDS	460482	461825	1	+	0	ID=g1404.t1.CDS1;Parent=g1404.t1;
JASKUP010000008.1_Trichopoda_pennipes_isolate_NS2899_ptg000008l,_whole_genome_shotgun_sequence	AUGUSTUS	exon	460482	461825	.	+	.	ID=g1404.t1.exon1;Parent=g1404.t1;
JASKUP010000008.1_Trichopoda_pennipes_isolate_NS2899_ptg000008l,_whole_genome_shotgun_sequence	AUGUSTUS	stop_codon	461823	461825	.	+	0	ID=g1404.t1.stop1;Parent=g1404.t1;
JASKUP010000008.1_Trichopoda_pennipes_isolate_NS2899_ptg000008l,_whole_genome_shotgun_sequence	AUGUSTUS	gene	462209	465079	.	+	.	ID=g1405;
JASKUP010000008.1_Trichopoda_pennipes_isolate_NS2899_ptg000008l,_whole_genome_shotgun_sequence	AUGUSTUS	mRNA	462209	465079	0.8	+	.	ID=g1405.t1;Parent=g1405;
JASKUP010000008.1_Trichopoda_pennipes_isolate_NS2899_ptg000008l,_whole_genome_shotgun_sequence	AUGUSTUS	start_codon	462209	462211	.	+	0	ID=g1405.t1.start1;Parent=g1405.t1;
JASKUP010000008.1_Trichopoda_pennipes_isolate_NS2899_ptg000008l,_whole_genome_shotgun_sequence	AUGUSTUS	CDS	462209	462246	0.8	+	0	ID=g1405.t1.CDS1;Parent=g1405.t1;
JASKUP010000008.1_Trichopoda_pennipes_isolate_NS2899_ptg000008l,_whole_genome_shotgun_sequence	AUGUSTUS	exon	462209	462246	.	+	.	ID=g1405.t1.exon1;Parent=g1405.t1;
JASKUP010000008.1_Trichopoda_pennipes_isolate_NS2899_ptg000008l,_whole_genome_shotgun_sequence	AUGUSTUS	intron	462247	464246	0.8	+	.	ID=g1405.t1.intron1;Parent=g1405.t1;
JASKUP010000008.1_Trichopoda_pennipes_isolate_NS2899_ptg000008l,_whole_genome_shotgun_sequence	AUGUSTUS	CDS	464247	464431	1	+	1	ID=g1405.t1.CDS2;Parent=g1405.t1;
JASKUP010000008.1_Trichopoda_pennipes_isolate_NS2899_ptg000008l,_whole_genome_shotgun_sequence	AUGUSTUS	exon	464247	464431	.	+	.	ID=g1405.t1.exon2;Parent=g1405.t1;
JASKUP010000008.1_Trichopoda_pennipes_isolate_NS2899_ptg000008l,_whole_genome_shotgun_sequence	AUGUSTUS	intron	464432	464504	1	+	.	ID=g1405.t1.intron2;Parent=g1405.t1;
JASKUP010000008.1_Trichopoda_pennipes_isolate_NS2899_ptg000008l,_whole_genome_shotgun_sequence	AUGUSTUS	CDS	464505	465079	1	+	2	ID=g1405.t1.CDS3;Parent=g1405.t1;
JASKUP010000008.1_Trichopoda_pennipes_isolate_NS2899_ptg000008l,_whole_genome_shotgun_sequence	AUGUSTUS	exon	464505	465079	.	+	.	ID=g1405.t1.exon3;Parent=g1405.t1;
JASKUP010000008.1_Trichopoda_pennipes_isolate_NS2899_ptg000008l,_whole_genome_shotgun_sequence	AUGUSTUS	stop_codon	465077	465079	.	+	0	ID=g1405.t1.stop1;Parent=g1405.t1;
JASKUP010000008.1_Trichopoda_pennipes_isolate_NS2899_ptg000008l,_whole_genome_shotgun_sequence	AUGUSTUS	gene	474703	481639	.	-	.	ID=g1406;
JASKUP010000008.1_Trichopoda_pennipes_isolate_NS2899_ptg000008l,_whole_genome_shotgun_sequence	AUGUSTUS	mRNA	474703	481639	1	-	.	ID=g1406.t1;Parent=g1406;
JASKUP010000008.1_Trichopoda_pennipes_isolate_NS2899_ptg000008l,_whole_genome_shotgun_sequence	AUGUSTUS	stop_codon	474703	474705	.	-	0	ID=g1406.t1.stop1;Parent=g1406.t1;
JASKUP010000008.1_Trichopoda_pennipes_isolate_NS2899_ptg000008l,_whole_genome_shotgun_sequence	AUGUSTUS	CDS	474703	474882	1	-	0	ID=g1406.t1.CDS1;Parent=g1406.t1;
JASKUP010000008.1_Trichopoda_pennipes_isolate_NS2899_ptg000008l,_whole_genome_shotgun_sequence	AUGUSTUS	exon	474703	474882	.	-	.	ID=g1406.t1.exon1;Parent=g1406.t1;
JASKUP010000008.1_Trichopoda_pennipes_isolate_NS2899_ptg000008l,_whole_genome_shotgun_sequence	AUGUSTUS	intron	474883	476754	1	-	.	ID=g1406.t1.intron1;Parent=g1406.t1;
JASKUP010000008.1_Trichopoda_pennipes_isolate_NS2899_ptg000008l,_whole_genome_shotgun_sequence	AUGUSTUS	CDS	476755	476880	1	-	0	ID=g1406.t1.CDS2;Parent=g1406.t1;
JASKUP010000008.1_Trichopoda_pennipes_isolate_NS2899_ptg000008l,_whole_genome_shotgun_sequence	AUGUSTUS	exon	476755	476880	.	-	.	ID=g1406.t1.exon2;Parent=g1406.t1;
JASKUP010000008.1_Trichopoda_pennipes_isolate_NS2899_ptg000008l,_whole_genome_shotgun_sequence	AUGUSTUS	intron	476881	478967	1	-	.	ID=g1406.t1.intron2;Parent=g1406.t1;
JASKUP010000008.1_Trichopoda_pennipes_isolate_NS2899_ptg000008l,_whole_genome_shotgun_sequence	AUGUSTUS	CDS	478968	479630	1	-	0	ID=g1406.t1.CDS3;Parent=g1406.t1;
JASKUP010000008.1_Trichopoda_pennipes_isolate_NS2899_ptg000008l,_whole_genome_shotgun_sequence	AUGUSTUS	exon	478968	479630	.	-	.	ID=g1406.t1.exon3;Parent=g1406.t1;
JASKUP010000008.1_Trichopoda_pennipes_isolate_NS2899_ptg000008l,_whole_genome_shotgun_sequence	AUGUSTUS	intron	479631	479692	1	-	.	ID=g1406.t1.intron3;Parent=g1406.t1;
JASKUP010000008.1_Trichopoda_pennipes_isolate_NS2899_ptg000008l,_whole_genome_shotgun_sequence	AUGUSTUS	CDS	479693	481639	1	-	0	ID=g1406.t1.CDS4;Parent=g1406.t1;
JASKUP010000008.1_Trichopoda_pennipes_isolate_NS2899_ptg000008l,_whole_genome_shotgun_sequence	AUGUSTUS	exon	479693	481639	.	-	.	ID=g1406.t1.exon4;Parent=g1406.t1;
JASKUP010000008.1_Trichopoda_pennipes_isolate_NS2899_ptg000008l,_whole_genome_shotgun_sequence	AUGUSTUS	start_codon	481637	481639	.	-	0	ID=g1406.t1.start1;Parent=g1406.t1;
JASKUP010000008.1_Trichopoda_pennipes_isolate_NS2899_ptg000008l,_whole_genome_shotgun_sequence	AUGUSTUS	gene	484980	495543	.	-	.	ID=g1407;
JASKUP010000008.1_Trichopoda_pennipes_isolate_NS2899_ptg000008l,_whole_genome_shotgun_sequence	AUGUSTUS	mRNA	484980	495543	1	-	.	ID=g1407.t1;Parent=g1407;
JASKUP010000008.1_Trichopoda_pennipes_isolate_NS2899_ptg000008l,_whole_genome_shotgun_sequence	AUGUSTUS	stop_codon	484980	484982	.	-	0	ID=g1407.t1.stop1;Parent=g1407.t1;
JASKUP010000008.1_Trichopoda_pennipes_isolate_NS2899_ptg000008l,_whole_genome_shotgun_sequence	AUGUSTUS	CDS	484980	485414	1	-	0	ID=g1407.t1.CDS1;Parent=g1407.t1;
JASKUP010000008.1_Trichopoda_pennipes_isolate_NS2899_ptg000008l,_whole_genome_shotgun_sequence	AUGUSTUS	exon	484980	485414	.	-	.	ID=g1407.t1.exon1;Parent=g1407.t1;
JASKUP010000008.1_Trichopoda_pennipes_isolate_NS2899_ptg000008l,_whole_genome_shotgun_sequence	AUGUSTUS	intron	485415	485469	1	-	.	ID=g1407.t1.intron1;Parent=g1407.t1;
JASKUP010000008.1_Trichopoda_pennipes_isolate_NS2899_ptg000008l,_whole_genome_shotgun_sequence	AUGUSTUS	CDS	485470	486138	1	-	0	ID=g1407.t1.CDS2;Parent=g1407.t1;
JASKUP010000008.1_Trichopoda_pennipes_isolate_NS2899_ptg000008l,_whole_genome_shotgun_sequence	AUGUSTUS	exon	485470	486138	.	-	.	ID=g1407.t1.exon2;Parent=g1407.t1;
JASKUP010000008.1_Trichopoda_pennipes_isolate_NS2899_ptg000008l,_whole_genome_shotgun_sequence	AUGUSTUS	intron	486139	486207	1	-	.	ID=g1407.t1.intron2;Parent=g1407.t1;
JASKUP010000008.1_Trichopoda_pennipes_isolate_NS2899_ptg000008l,_whole_genome_shotgun_sequence	AUGUSTUS	CDS	486208	488060	1	-	2	ID=g1407.t1.CDS3;Parent=g1407.t1;
JASKUP010000008.1_Trichopoda_pennipes_isolate_NS2899_ptg000008l,_whole_genome_shotgun_sequence	AUGUSTUS	exon	486208	488060	.	-	.	ID=g1407.t1.exon3;Parent=g1407.t1;
JASKUP010000008.1_Trichopoda_pennipes_isolate_NS2899_ptg000008l,_whole_genome_shotgun_sequence	AUGUSTUS	intron	488061	490104	1	-	.	ID=g1407.t1.intron3;Parent=g1407.t1;
JASKUP010000008.1_Trichopoda_pennipes_isolate_NS2899_ptg000008l,_whole_genome_shotgun_sequence	AUGUSTUS	CDS	490105	495424	1	-	0	ID=g1407.t1.CDS4;Parent=g1407.t1;
JASKUP010000008.1_Trichopoda_pennipes_isolate_NS2899_ptg000008l,_whole_genome_shotgun_sequence	AUGUSTUS	exon	490105	495424	.	-	.	ID=g1407.t1.exon4;Parent=g1407.t1;
JASKUP010000008.1_Trichopoda_pennipes_isolate_NS2899_ptg000008l,_whole_genome_shotgun_sequence	AUGUSTUS	intron	495425	495498	1	-	.	ID=g1407.t1.intron4;Parent=g1407.t1;
JASKUP010000008.1_Trichopoda_pennipes_isolate_NS2899_ptg000008l,_whole_genome_shotgun_sequence	AUGUSTUS	CDS	495499	495543	1	-	0	ID=g1407.t1.CDS5;Parent=g1407.t1;
JASKUP010000008.1_Trichopoda_pennipes_isolate_NS2899_ptg000008l,_whole_genome_shotgun_sequence	AUGUSTUS	exon	495499	495543	.	-	.	ID=g1407.t1.exon5;Parent=g1407.t1;
JASKUP010000008.1_Trichopoda_pennipes_isolate_NS2899_ptg000008l,_whole_genome_shotgun_sequence	AUGUSTUS	start_codon	495541	495543	.	-	0	ID=g1407.t1.start1;Parent=g1407.t1;
JASKUP010000008.1_Trichopoda_pennipes_isolate_NS2899_ptg000008l,_whole_genome_shotgun_sequence	AUGUSTUS	gene	496787	497837	.	+	.	ID=g1408;
JASKUP010000008.1_Trichopoda_pennipes_isolate_NS2899_ptg000008l,_whole_genome_shotgun_sequence	AUGUSTUS	mRNA	496787	497837	1	+	.	ID=g1408.t1;Parent=g1408;
JASKUP010000008.1_Trichopoda_pennipes_isolate_NS2899_ptg000008l,_whole_genome_shotgun_sequence	AUGUSTUS	start_codon	496787	496789	.	+	0	ID=g1408.t1.start1;Parent=g1408.t1;
JASKUP010000008.1_Trichopoda_pennipes_isolate_NS2899_ptg000008l,_whole_genome_shotgun_sequence	AUGUSTUS	CDS	496787	496987	1	+	0	ID=g1408.t1.CDS1;Parent=g1408.t1;
JASKUP010000008.1_Trichopoda_pennipes_isolate_NS2899_ptg000008l,_whole_genome_shotgun_sequence	AUGUSTUS	exon	496787	496987	.	+	.	ID=g1408.t1.exon1;Parent=g1408.t1;
JASKUP010000008.1_Trichopoda_pennipes_isolate_NS2899_ptg000008l,_whole_genome_shotgun_sequence	AUGUSTUS	intron	496988	497048	1	+	.	ID=g1408.t1.intron1;Parent=g1408.t1;
JASKUP010000008.1_Trichopoda_pennipes_isolate_NS2899_ptg000008l,_whole_genome_shotgun_sequence	AUGUSTUS	CDS	497049	497837	1	+	0	ID=g1408.t1.CDS2;Parent=g1408.t1;
JASKUP010000008.1_Trichopoda_pennipes_isolate_NS2899_ptg000008l,_whole_genome_shotgun_sequence	AUGUSTUS	exon	497049	497837	.	+	.	ID=g1408.t1.exon2;Parent=g1408.t1;
JASKUP010000008.1_Trichopoda_pennipes_isolate_NS2899_ptg000008l,_whole_genome_shotgun_sequence	AUGUSTUS	stop_codon	497835	497837	.	+	0	ID=g1408.t1.stop1;Parent=g1408.t1;
JASKUP010000008.1_Trichopoda_pennipes_isolate_NS2899_ptg000008l,_whole_genome_shotgun_sequence	AUGUSTUS	gene	499315	504804	.	+	.	ID=g1409;
JASKUP010000008.1_Trichopoda_pennipes_isolate_NS2899_ptg000008l,_whole_genome_shotgun_sequence	AUGUSTUS	mRNA	499315	504804	0.99	+	.	ID=g1409.t1;Parent=g1409;
JASKUP010000008.1_Trichopoda_pennipes_isolate_NS2899_ptg000008l,_whole_genome_shotgun_sequence	AUGUSTUS	CDS	499315	499317	0.99	+	0	ID=g1409.t1.CDS1;Parent=g1409.t1;
JASKUP010000008.1_Trichopoda_pennipes_isolate_NS2899_ptg000008l,_whole_genome_shotgun_sequence	AUGUSTUS	exon	499315	499317	.	+	.	ID=g1409.t1.exon1;Parent=g1409.t1;
JASKUP010000008.1_Trichopoda_pennipes_isolate_NS2899_ptg000008l,_whole_genome_shotgun_sequence	AUGUSTUS	start_codon	499315	499317	.	+	0	ID=g1409.t1.start1;Parent=g1409.t1;
JASKUP010000008.1_Trichopoda_pennipes_isolate_NS2899_ptg000008l,_whole_genome_shotgun_sequence	AUGUSTUS	intron	499318	499400	0.99	+	.	ID=g1409.t1.intron1;Parent=g1409.t1;
JASKUP010000008.1_Trichopoda_pennipes_isolate_NS2899_ptg000008l,_whole_genome_shotgun_sequence	AUGUSTUS	CDS	499401	499477	1	+	0	ID=g1409.t1.CDS2;Parent=g1409.t1;
JASKUP010000008.1_Trichopoda_pennipes_isolate_NS2899_ptg000008l,_whole_genome_shotgun_sequence	AUGUSTUS	exon	499401	499477	.	+	.	ID=g1409.t1.exon2;Parent=g1409.t1;
JASKUP010000008.1_Trichopoda_pennipes_isolate_NS2899_ptg000008l,_whole_genome_shotgun_sequence	AUGUSTUS	intron	499478	499542	1	+	.	ID=g1409.t1.intron2;Parent=g1409.t1;
JASKUP010000008.1_Trichopoda_pennipes_isolate_NS2899_ptg000008l,_whole_genome_shotgun_sequence	AUGUSTUS	CDS	499543	499620	1	+	1	ID=g1409.t1.CDS3;Parent=g1409.t1;
JASKUP010000008.1_Trichopoda_pennipes_isolate_NS2899_ptg000008l,_whole_genome_shotgun_sequence	AUGUSTUS	exon	499543	499620	.	+	.	ID=g1409.t1.exon3;Parent=g1409.t1;
JASKUP010000008.1_Trichopoda_pennipes_isolate_NS2899_ptg000008l,_whole_genome_shotgun_sequence	AUGUSTUS	intron	499621	500206	1	+	.	ID=g1409.t1.intron3;Parent=g1409.t1;
JASKUP010000008.1_Trichopoda_pennipes_isolate_NS2899_ptg000008l,_whole_genome_shotgun_sequence	AUGUSTUS	CDS	500207	500336	1	+	1	ID=g1409.t1.CDS4;Parent=g1409.t1;
JASKUP010000008.1_Trichopoda_pennipes_isolate_NS2899_ptg000008l,_whole_genome_shotgun_sequence	AUGUSTUS	exon	500207	500336	.	+	.	ID=g1409.t1.exon4;Parent=g1409.t1;
JASKUP010000008.1_Trichopoda_pennipes_isolate_NS2899_ptg000008l,_whole_genome_shotgun_sequence	AUGUSTUS	intron	500337	500396	1	+	.	ID=g1409.t1.intron4;Parent=g1409.t1;
JASKUP010000008.1_Trichopoda_pennipes_isolate_NS2899_ptg000008l,_whole_genome_shotgun_sequence	AUGUSTUS	CDS	500397	500525	1	+	0	ID=g1409.t1.CDS5;Parent=g1409.t1;
JASKUP010000008.1_Trichopoda_pennipes_isolate_NS2899_ptg000008l,_whole_genome_shotgun_sequence	AUGUSTUS	exon	500397	500525	.	+	.	ID=g1409.t1.exon5;Parent=g1409.t1;
JASKUP010000008.1_Trichopoda_pennipes_isolate_NS2899_ptg000008l,_whole_genome_shotgun_sequence	AUGUSTUS	intron	500526	504430	1	+	.	ID=g1409.t1.intron5;Parent=g1409.t1;
JASKUP010000008.1_Trichopoda_pennipes_isolate_NS2899_ptg000008l,_whole_genome_shotgun_sequence	AUGUSTUS	CDS	504431	504606	1	+	0	ID=g1409.t1.CDS6;Parent=g1409.t1;
JASKUP010000008.1_Trichopoda_pennipes_isolate_NS2899_ptg000008l,_whole_genome_shotgun_sequence	AUGUSTUS	exon	504431	504606	.	+	.	ID=g1409.t1.exon6;Parent=g1409.t1;
JASKUP010000008.1_Trichopoda_pennipes_isolate_NS2899_ptg000008l,_whole_genome_shotgun_sequence	AUGUSTUS	intron	504607	504674	1	+	.	ID=g1409.t1.intron6;Parent=g1409.t1;
JASKUP010000008.1_Trichopoda_pennipes_isolate_NS2899_ptg000008l,_whole_genome_shotgun_sequence	AUGUSTUS	CDS	504675	504804	1	+	1	ID=g1409.t1.CDS7;Parent=g1409.t1;
JASKUP010000008.1_Trichopoda_pennipes_isolate_NS2899_ptg000008l,_whole_genome_shotgun_sequence	AUGUSTUS	exon	504675	504804	.	+	.	ID=g1409.t1.exon7;Parent=g1409.t1;
JASKUP010000008.1_Trichopoda_pennipes_isolate_NS2899_ptg000008l,_whole_genome_shotgun_sequence	AUGUSTUS	stop_codon	504802	504804	.	+	0	ID=g1409.t1.stop1;Parent=g1409.t1;
JASKUP010000008.1_Trichopoda_pennipes_isolate_NS2899_ptg000008l,_whole_genome_shotgun_sequence	AUGUSTUS	gene	515746	538839	.	-	.	ID=g1410;
JASKUP010000008.1_Trichopoda_pennipes_isolate_NS2899_ptg000008l,_whole_genome_shotgun_sequence	AUGUSTUS	mRNA	515746	538839	1	-	.	ID=g1410.t1;Parent=g1410;
JASKUP010000008.1_Trichopoda_pennipes_isolate_NS2899_ptg000008l,_whole_genome_shotgun_sequence	AUGUSTUS	stop_codon	515746	515748	.	-	0	ID=g1410.t1.stop1;Parent=g1410.t1;
JASKUP010000008.1_Trichopoda_pennipes_isolate_NS2899_ptg000008l,_whole_genome_shotgun_sequence	AUGUSTUS	CDS	515746	516023	1	-	2	ID=g1410.t1.CDS1;Parent=g1410.t1;
JASKUP010000008.1_Trichopoda_pennipes_isolate_NS2899_ptg000008l,_whole_genome_shotgun_sequence	AUGUSTUS	exon	515746	516023	.	-	.	ID=g1410.t1.exon1;Parent=g1410.t1;
JASKUP010000008.1_Trichopoda_pennipes_isolate_NS2899_ptg000008l,_whole_genome_shotgun_sequence	AUGUSTUS	intron	516024	520335	1	-	.	ID=g1410.t1.intron1;Parent=g1410.t1;
JASKUP010000008.1_Trichopoda_pennipes_isolate_NS2899_ptg000008l,_whole_genome_shotgun_sequence	AUGUSTUS	CDS	520336	520591	1	-	0	ID=g1410.t1.CDS2;Parent=g1410.t1;
JASKUP010000008.1_Trichopoda_pennipes_isolate_NS2899_ptg000008l,_whole_genome_shotgun_sequence	AUGUSTUS	exon	520336	520591	.	-	.	ID=g1410.t1.exon2;Parent=g1410.t1;
JASKUP010000008.1_Trichopoda_pennipes_isolate_NS2899_ptg000008l,_whole_genome_shotgun_sequence	AUGUSTUS	intron	520592	528819	1	-	.	ID=g1410.t1.intron2;Parent=g1410.t1;
JASKUP010000008.1_Trichopoda_pennipes_isolate_NS2899_ptg000008l,_whole_genome_shotgun_sequence	AUGUSTUS	CDS	528820	529286	1	-	2	ID=g1410.t1.CDS3;Parent=g1410.t1;
JASKUP010000008.1_Trichopoda_pennipes_isolate_NS2899_ptg000008l,_whole_genome_shotgun_sequence	AUGUSTUS	exon	528820	529286	.	-	.	ID=g1410.t1.exon3;Parent=g1410.t1;
JASKUP010000008.1_Trichopoda_pennipes_isolate_NS2899_ptg000008l,_whole_genome_shotgun_sequence	AUGUSTUS	intron	529287	529350	1	-	.	ID=g1410.t1.intron3;Parent=g1410.t1;
JASKUP010000008.1_Trichopoda_pennipes_isolate_NS2899_ptg000008l,_whole_genome_shotgun_sequence	AUGUSTUS	CDS	529351	529493	1	-	1	ID=g1410.t1.CDS4;Parent=g1410.t1;
JASKUP010000008.1_Trichopoda_pennipes_isolate_NS2899_ptg000008l,_whole_genome_shotgun_sequence	AUGUSTUS	exon	529351	529493	.	-	.	ID=g1410.t1.exon4;Parent=g1410.t1;
JASKUP010000008.1_Trichopoda_pennipes_isolate_NS2899_ptg000008l,_whole_genome_shotgun_sequence	AUGUSTUS	intron	529494	529838	1	-	.	ID=g1410.t1.intron4;Parent=g1410.t1;
JASKUP010000008.1_Trichopoda_pennipes_isolate_NS2899_ptg000008l,_whole_genome_shotgun_sequence	AUGUSTUS	CDS	529839	530306	1	-	1	ID=g1410.t1.CDS5;Parent=g1410.t1;
JASKUP010000008.1_Trichopoda_pennipes_isolate_NS2899_ptg000008l,_whole_genome_shotgun_sequence	AUGUSTUS	exon	529839	530306	.	-	.	ID=g1410.t1.exon5;Parent=g1410.t1;
JASKUP010000008.1_Trichopoda_pennipes_isolate_NS2899_ptg000008l,_whole_genome_shotgun_sequence	AUGUSTUS	intron	530307	536222	1	-	.	ID=g1410.t1.intron5;Parent=g1410.t1;
JASKUP010000008.1_Trichopoda_pennipes_isolate_NS2899_ptg000008l,_whole_genome_shotgun_sequence	AUGUSTUS	CDS	536223	536413	1	-	0	ID=g1410.t1.CDS6;Parent=g1410.t1;
JASKUP010000008.1_Trichopoda_pennipes_isolate_NS2899_ptg000008l,_whole_genome_shotgun_sequence	AUGUSTUS	exon	536223	536413	.	-	.	ID=g1410.t1.exon6;Parent=g1410.t1;
JASKUP010000008.1_Trichopoda_pennipes_isolate_NS2899_ptg000008l,_whole_genome_shotgun_sequence	AUGUSTUS	intron	536414	538038	1	-	.	ID=g1410.t1.intron6;Parent=g1410.t1;
JASKUP010000008.1_Trichopoda_pennipes_isolate_NS2899_ptg000008l,_whole_genome_shotgun_sequence	AUGUSTUS	CDS	538039	538325	1	-	2	ID=g1410.t1.CDS7;Parent=g1410.t1;
JASKUP010000008.1_Trichopoda_pennipes_isolate_NS2899_ptg000008l,_whole_genome_shotgun_sequence	AUGUSTUS	exon	538039	538325	.	-	.	ID=g1410.t1.exon7;Parent=g1410.t1;
JASKUP010000008.1_Trichopoda_pennipes_isolate_NS2899_ptg000008l,_whole_genome_shotgun_sequence	AUGUSTUS	intron	538326	538382	1	-	.	ID=g1410.t1.intron7;Parent=g1410.t1;
JASKUP010000008.1_Trichopoda_pennipes_isolate_NS2899_ptg000008l,_whole_genome_shotgun_sequence	AUGUSTUS	CDS	538383	538731	1	-	0	ID=g1410.t1.CDS8;Parent=g1410.t1;
JASKUP010000008.1_Trichopoda_pennipes_isolate_NS2899_ptg000008l,_whole_genome_shotgun_sequence	AUGUSTUS	exon	538383	538731	.	-	.	ID=g1410.t1.exon8;Parent=g1410.t1;
JASKUP010000008.1_Trichopoda_pennipes_isolate_NS2899_ptg000008l,_whole_genome_shotgun_sequence	AUGUSTUS	intron	538732	538806	1	-	.	ID=g1410.t1.intron8;Parent=g1410.t1;
JASKUP010000008.1_Trichopoda_pennipes_isolate_NS2899_ptg000008l,_whole_genome_shotgun_sequence	AUGUSTUS	CDS	538807	538839	1	-	0	ID=g1410.t1.CDS9;Parent=g1410.t1;
JASKUP010000008.1_Trichopoda_pennipes_isolate_NS2899_ptg000008l,_whole_genome_shotgun_sequence	AUGUSTUS	exon	538807	538839	.	-	.	ID=g1410.t1.exon9;Parent=g1410.t1;
JASKUP010000008.1_Trichopoda_pennipes_isolate_NS2899_ptg000008l,_whole_genome_shotgun_sequence	AUGUSTUS	start_codon	538837	538839	.	-	0	ID=g1410.t1.start1;Parent=g1410.t1;
JASKUP010000008.1_Trichopoda_pennipes_isolate_NS2899_ptg000008l,_whole_genome_shotgun_sequence	AUGUSTUS	gene	599795	600465	.	+	.	ID=g1411;
JASKUP010000008.1_Trichopoda_pennipes_isolate_NS2899_ptg000008l,_whole_genome_shotgun_sequence	AUGUSTUS	mRNA	599795	600465	0.68	+	.	ID=g1411.t1;Parent=g1411;
JASKUP010000008.1_Trichopoda_pennipes_isolate_NS2899_ptg000008l,_whole_genome_shotgun_sequence	AUGUSTUS	start_codon	599795	599797	.	+	0	ID=g1411.t1.start1;Parent=g1411.t1;
JASKUP010000008.1_Trichopoda_pennipes_isolate_NS2899_ptg000008l,_whole_genome_shotgun_sequence	AUGUSTUS	CDS	599795	599828	0.83	+	0	ID=g1411.t1.CDS1;Parent=g1411.t1;
JASKUP010000008.1_Trichopoda_pennipes_isolate_NS2899_ptg000008l,_whole_genome_shotgun_sequence	AUGUSTUS	exon	599795	599828	.	+	.	ID=g1411.t1.exon1;Parent=g1411.t1;
JASKUP010000008.1_Trichopoda_pennipes_isolate_NS2899_ptg000008l,_whole_genome_shotgun_sequence	AUGUSTUS	intron	599829	599959	0.68	+	.	ID=g1411.t1.intron1;Parent=g1411.t1;
JASKUP010000008.1_Trichopoda_pennipes_isolate_NS2899_ptg000008l,_whole_genome_shotgun_sequence	AUGUSTUS	CDS	599960	600465	0.68	+	2	ID=g1411.t1.CDS2;Parent=g1411.t1;
JASKUP010000008.1_Trichopoda_pennipes_isolate_NS2899_ptg000008l,_whole_genome_shotgun_sequence	AUGUSTUS	exon	599960	600465	.	+	.	ID=g1411.t1.exon2;Parent=g1411.t1;
JASKUP010000008.1_Trichopoda_pennipes_isolate_NS2899_ptg000008l,_whole_genome_shotgun_sequence	AUGUSTUS	stop_codon	600463	600465	.	+	0	ID=g1411.t1.stop1;Parent=g1411.t1;
JASKUP010000008.1_Trichopoda_pennipes_isolate_NS2899_ptg000008l,_whole_genome_shotgun_sequence	AUGUSTUS	mRNA	599795	600465	0.61	+	.	ID=g1411.t2;Parent=g1411;
JASKUP010000008.1_Trichopoda_pennipes_isolate_NS2899_ptg000008l,_whole_genome_shotgun_sequence	AUGUSTUS	start_codon	599795	599797	.	+	0	ID=g1411.t2.start1;Parent=g1411.t2;
JASKUP010000008.1_Trichopoda_pennipes_isolate_NS2899_ptg000008l,_whole_genome_shotgun_sequence	AUGUSTUS	CDS	599795	599855	0.61	+	0	ID=g1411.t2.CDS1;Parent=g1411.t2;
JASKUP010000008.1_Trichopoda_pennipes_isolate_NS2899_ptg000008l,_whole_genome_shotgun_sequence	AUGUSTUS	exon	599795	599855	.	+	.	ID=g1411.t2.exon1;Parent=g1411.t2;
JASKUP010000008.1_Trichopoda_pennipes_isolate_NS2899_ptg000008l,_whole_genome_shotgun_sequence	AUGUSTUS	intron	599856	600250	0.61	+	.	ID=g1411.t2.intron1;Parent=g1411.t2;
JASKUP010000008.1_Trichopoda_pennipes_isolate_NS2899_ptg000008l,_whole_genome_shotgun_sequence	AUGUSTUS	CDS	600251	600465	0.97	+	2	ID=g1411.t2.CDS2;Parent=g1411.t2;
JASKUP010000008.1_Trichopoda_pennipes_isolate_NS2899_ptg000008l,_whole_genome_shotgun_sequence	AUGUSTUS	exon	600251	600465	.	+	.	ID=g1411.t2.exon2;Parent=g1411.t2;
JASKUP010000008.1_Trichopoda_pennipes_isolate_NS2899_ptg000008l,_whole_genome_shotgun_sequence	AUGUSTUS	stop_codon	600463	600465	.	+	0	ID=g1411.t2.stop1;Parent=g1411.t2;
JASKUP010000008.1_Trichopoda_pennipes_isolate_NS2899_ptg000008l,_whole_genome_shotgun_sequence	AUGUSTUS	gene	614884	616060	.	+	.	ID=g1412;
JASKUP010000008.1_Trichopoda_pennipes_isolate_NS2899_ptg000008l,_whole_genome_shotgun_sequence	AUGUSTUS	mRNA	614884	616060	0.92	+	.	ID=g1412.t1;Parent=g1412;
JASKUP010000008.1_Trichopoda_pennipes_isolate_NS2899_ptg000008l,_whole_genome_shotgun_sequence	AUGUSTUS	start_codon	614884	614886	.	+	0	ID=g1412.t1.start1;Parent=g1412.t1;
JASKUP010000008.1_Trichopoda_pennipes_isolate_NS2899_ptg000008l,_whole_genome_shotgun_sequence	AUGUSTUS	CDS	614884	615739	0.97	+	0	ID=g1412.t1.CDS1;Parent=g1412.t1;
JASKUP010000008.1_Trichopoda_pennipes_isolate_NS2899_ptg000008l,_whole_genome_shotgun_sequence	AUGUSTUS	exon	614884	615739	.	+	.	ID=g1412.t1.exon1;Parent=g1412.t1;
JASKUP010000008.1_Trichopoda_pennipes_isolate_NS2899_ptg000008l,_whole_genome_shotgun_sequence	AUGUSTUS	intron	615740	615797	0.92	+	.	ID=g1412.t1.intron1;Parent=g1412.t1;
JASKUP010000008.1_Trichopoda_pennipes_isolate_NS2899_ptg000008l,_whole_genome_shotgun_sequence	AUGUSTUS	CDS	615798	616060	0.94	+	2	ID=g1412.t1.CDS2;Parent=g1412.t1;
JASKUP010000008.1_Trichopoda_pennipes_isolate_NS2899_ptg000008l,_whole_genome_shotgun_sequence	AUGUSTUS	exon	615798	616060	.	+	.	ID=g1412.t1.exon2;Parent=g1412.t1;
JASKUP010000008.1_Trichopoda_pennipes_isolate_NS2899_ptg000008l,_whole_genome_shotgun_sequence	AUGUSTUS	stop_codon	616058	616060	.	+	0	ID=g1412.t1.stop1;Parent=g1412.t1;
JASKUP010000008.1_Trichopoda_pennipes_isolate_NS2899_ptg000008l,_whole_genome_shotgun_sequence	AUGUSTUS	gene	616762	619631	.	-	.	ID=g1413;
JASKUP010000008.1_Trichopoda_pennipes_isolate_NS2899_ptg000008l,_whole_genome_shotgun_sequence	AUGUSTUS	mRNA	616762	619631	1	-	.	ID=g1413.t1;Parent=g1413;
JASKUP010000008.1_Trichopoda_pennipes_isolate_NS2899_ptg000008l,_whole_genome_shotgun_sequence	AUGUSTUS	stop_codon	616762	616764	.	-	0	ID=g1413.t1.stop1;Parent=g1413.t1;
JASKUP010000008.1_Trichopoda_pennipes_isolate_NS2899_ptg000008l,_whole_genome_shotgun_sequence	AUGUSTUS	CDS	616762	617703	1	-	0	ID=g1413.t1.CDS1;Parent=g1413.t1;
JASKUP010000008.1_Trichopoda_pennipes_isolate_NS2899_ptg000008l,_whole_genome_shotgun_sequence	AUGUSTUS	exon	616762	617703	.	-	.	ID=g1413.t1.exon1;Parent=g1413.t1;
JASKUP010000008.1_Trichopoda_pennipes_isolate_NS2899_ptg000008l,_whole_genome_shotgun_sequence	AUGUSTUS	intron	617704	617764	1	-	.	ID=g1413.t1.intron1;Parent=g1413.t1;
JASKUP010000008.1_Trichopoda_pennipes_isolate_NS2899_ptg000008l,_whole_genome_shotgun_sequence	AUGUSTUS	CDS	617765	618280	1	-	0	ID=g1413.t1.CDS2;Parent=g1413.t1;
JASKUP010000008.1_Trichopoda_pennipes_isolate_NS2899_ptg000008l,_whole_genome_shotgun_sequence	AUGUSTUS	exon	617765	618280	.	-	.	ID=g1413.t1.exon2;Parent=g1413.t1;
JASKUP010000008.1_Trichopoda_pennipes_isolate_NS2899_ptg000008l,_whole_genome_shotgun_sequence	AUGUSTUS	intron	618281	618351	1	-	.	ID=g1413.t1.intron2;Parent=g1413.t1;
JASKUP010000008.1_Trichopoda_pennipes_isolate_NS2899_ptg000008l,_whole_genome_shotgun_sequence	AUGUSTUS	CDS	618352	619404	1	-	0	ID=g1413.t1.CDS3;Parent=g1413.t1;
JASKUP010000008.1_Trichopoda_pennipes_isolate_NS2899_ptg000008l,_whole_genome_shotgun_sequence	AUGUSTUS	exon	618352	619404	.	-	.	ID=g1413.t1.exon3;Parent=g1413.t1;
JASKUP010000008.1_Trichopoda_pennipes_isolate_NS2899_ptg000008l,_whole_genome_shotgun_sequence	AUGUSTUS	intron	619405	619574	1	-	.	ID=g1413.t1.intron3;Parent=g1413.t1;
JASKUP010000008.1_Trichopoda_pennipes_isolate_NS2899_ptg000008l,_whole_genome_shotgun_sequence	AUGUSTUS	CDS	619575	619631	1	-	0	ID=g1413.t1.CDS4;Parent=g1413.t1;
JASKUP010000008.1_Trichopoda_pennipes_isolate_NS2899_ptg000008l,_whole_genome_shotgun_sequence	AUGUSTUS	exon	619575	619631	.	-	.	ID=g1413.t1.exon4;Parent=g1413.t1;
JASKUP010000008.1_Trichopoda_pennipes_isolate_NS2899_ptg000008l,_whole_genome_shotgun_sequence	AUGUSTUS	start_codon	619629	619631	.	-	0	ID=g1413.t1.start1;Parent=g1413.t1;
JASKUP010000008.1_Trichopoda_pennipes_isolate_NS2899_ptg000008l,_whole_genome_shotgun_sequence	AUGUSTUS	gene	629421	636663	.	-	.	ID=g1414;
JASKUP010000008.1_Trichopoda_pennipes_isolate_NS2899_ptg000008l,_whole_genome_shotgun_sequence	AUGUSTUS	mRNA	629421	636663	0.65	-	.	ID=g1414.t1;Parent=g1414;
JASKUP010000008.1_Trichopoda_pennipes_isolate_NS2899_ptg000008l,_whole_genome_shotgun_sequence	AUGUSTUS	stop_codon	629421	629423	.	-	0	ID=g1414.t1.stop1;Parent=g1414.t1;
JASKUP010000008.1_Trichopoda_pennipes_isolate_NS2899_ptg000008l,_whole_genome_shotgun_sequence	AUGUSTUS	CDS	629421	630440	1	-	0	ID=g1414.t1.CDS1;Parent=g1414.t1;
JASKUP010000008.1_Trichopoda_pennipes_isolate_NS2899_ptg000008l,_whole_genome_shotgun_sequence	AUGUSTUS	exon	629421	630440	.	-	.	ID=g1414.t1.exon1;Parent=g1414.t1;
JASKUP010000008.1_Trichopoda_pennipes_isolate_NS2899_ptg000008l,_whole_genome_shotgun_sequence	AUGUSTUS	intron	630441	631448	1	-	.	ID=g1414.t1.intron1;Parent=g1414.t1;
JASKUP010000008.1_Trichopoda_pennipes_isolate_NS2899_ptg000008l,_whole_genome_shotgun_sequence	AUGUSTUS	CDS	631449	631720	1	-	2	ID=g1414.t1.CDS2;Parent=g1414.t1;
JASKUP010000008.1_Trichopoda_pennipes_isolate_NS2899_ptg000008l,_whole_genome_shotgun_sequence	AUGUSTUS	exon	631449	631720	.	-	.	ID=g1414.t1.exon2;Parent=g1414.t1;
JASKUP010000008.1_Trichopoda_pennipes_isolate_NS2899_ptg000008l,_whole_genome_shotgun_sequence	AUGUSTUS	intron	631721	631783	1	-	.	ID=g1414.t1.intron2;Parent=g1414.t1;
JASKUP010000008.1_Trichopoda_pennipes_isolate_NS2899_ptg000008l,_whole_genome_shotgun_sequence	AUGUSTUS	CDS	631784	631991	1	-	0	ID=g1414.t1.CDS3;Parent=g1414.t1;
JASKUP010000008.1_Trichopoda_pennipes_isolate_NS2899_ptg000008l,_whole_genome_shotgun_sequence	AUGUSTUS	exon	631784	631991	.	-	.	ID=g1414.t1.exon3;Parent=g1414.t1;
JASKUP010000008.1_Trichopoda_pennipes_isolate_NS2899_ptg000008l,_whole_genome_shotgun_sequence	AUGUSTUS	intron	631992	632059	1	-	.	ID=g1414.t1.intron3;Parent=g1414.t1;
JASKUP010000008.1_Trichopoda_pennipes_isolate_NS2899_ptg000008l,_whole_genome_shotgun_sequence	AUGUSTUS	CDS	632060	634007	1	-	1	ID=g1414.t1.CDS4;Parent=g1414.t1;
JASKUP010000008.1_Trichopoda_pennipes_isolate_NS2899_ptg000008l,_whole_genome_shotgun_sequence	AUGUSTUS	exon	632060	634007	.	-	.	ID=g1414.t1.exon4;Parent=g1414.t1;
JASKUP010000008.1_Trichopoda_pennipes_isolate_NS2899_ptg000008l,_whole_genome_shotgun_sequence	AUGUSTUS	intron	634008	634170	1	-	.	ID=g1414.t1.intron4;Parent=g1414.t1;
JASKUP010000008.1_Trichopoda_pennipes_isolate_NS2899_ptg000008l,_whole_genome_shotgun_sequence	AUGUSTUS	CDS	634171	634724	1	-	0	ID=g1414.t1.CDS5;Parent=g1414.t1;
JASKUP010000008.1_Trichopoda_pennipes_isolate_NS2899_ptg000008l,_whole_genome_shotgun_sequence	AUGUSTUS	exon	634171	634724	.	-	.	ID=g1414.t1.exon5;Parent=g1414.t1;
JASKUP010000008.1_Trichopoda_pennipes_isolate_NS2899_ptg000008l,_whole_genome_shotgun_sequence	AUGUSTUS	intron	634725	636645	0.86	-	.	ID=g1414.t1.intron5;Parent=g1414.t1;
JASKUP010000008.1_Trichopoda_pennipes_isolate_NS2899_ptg000008l,_whole_genome_shotgun_sequence	AUGUSTUS	CDS	636646	636663	0.65	-	0	ID=g1414.t1.CDS6;Parent=g1414.t1;
JASKUP010000008.1_Trichopoda_pennipes_isolate_NS2899_ptg000008l,_whole_genome_shotgun_sequence	AUGUSTUS	exon	636646	636663	.	-	.	ID=g1414.t1.exon6;Parent=g1414.t1;
JASKUP010000008.1_Trichopoda_pennipes_isolate_NS2899_ptg000008l,_whole_genome_shotgun_sequence	AUGUSTUS	start_codon	636661	636663	.	-	0	ID=g1414.t1.start1;Parent=g1414.t1;
JASKUP010000008.1_Trichopoda_pennipes_isolate_NS2899_ptg000008l,_whole_genome_shotgun_sequence	AUGUSTUS	gene	674478	675884	.	-	.	ID=g1415;
JASKUP010000008.1_Trichopoda_pennipes_isolate_NS2899_ptg000008l,_whole_genome_shotgun_sequence	AUGUSTUS	mRNA	674478	675884	1	-	.	ID=g1415.t1;Parent=g1415;
JASKUP010000008.1_Trichopoda_pennipes_isolate_NS2899_ptg000008l,_whole_genome_shotgun_sequence	AUGUSTUS	stop_codon	674478	674480	.	-	0	ID=g1415.t1.stop1;Parent=g1415.t1;
JASKUP010000008.1_Trichopoda_pennipes_isolate_NS2899_ptg000008l,_whole_genome_shotgun_sequence	AUGUSTUS	CDS	674478	675884	1	-	0	ID=g1415.t1.CDS1;Parent=g1415.t1;
JASKUP010000008.1_Trichopoda_pennipes_isolate_NS2899_ptg000008l,_whole_genome_shotgun_sequence	AUGUSTUS	exon	674478	675884	.	-	.	ID=g1415.t1.exon1;Parent=g1415.t1;
JASKUP010000008.1_Trichopoda_pennipes_isolate_NS2899_ptg000008l,_whole_genome_shotgun_sequence	AUGUSTUS	start_codon	675882	675884	.	-	0	ID=g1415.t1.start1;Parent=g1415.t1;
JASKUP010000008.1_Trichopoda_pennipes_isolate_NS2899_ptg000008l,_whole_genome_shotgun_sequence	AUGUSTUS	gene	836023	837448	.	+	.	ID=g1416;
JASKUP010000008.1_Trichopoda_pennipes_isolate_NS2899_ptg000008l,_whole_genome_shotgun_sequence	AUGUSTUS	mRNA	836023	837448	1	+	.	ID=g1416.t1;Parent=g1416;
JASKUP010000008.1_Trichopoda_pennipes_isolate_NS2899_ptg000008l,_whole_genome_shotgun_sequence	AUGUSTUS	start_codon	836023	836025	.	+	0	ID=g1416.t1.start1;Parent=g1416.t1;
JASKUP010000008.1_Trichopoda_pennipes_isolate_NS2899_ptg000008l,_whole_genome_shotgun_sequence	AUGUSTUS	CDS	836023	836091	1	+	0	ID=g1416.t1.CDS1;Parent=g1416.t1;
JASKUP010000008.1_Trichopoda_pennipes_isolate_NS2899_ptg000008l,_whole_genome_shotgun_sequence	AUGUSTUS	exon	836023	836091	.	+	.	ID=g1416.t1.exon1;Parent=g1416.t1;
JASKUP010000008.1_Trichopoda_pennipes_isolate_NS2899_ptg000008l,_whole_genome_shotgun_sequence	AUGUSTUS	intron	836092	836228	1	+	.	ID=g1416.t1.intron1;Parent=g1416.t1;
JASKUP010000008.1_Trichopoda_pennipes_isolate_NS2899_ptg000008l,_whole_genome_shotgun_sequence	AUGUSTUS	CDS	836229	836666	1	+	0	ID=g1416.t1.CDS2;Parent=g1416.t1;
JASKUP010000008.1_Trichopoda_pennipes_isolate_NS2899_ptg000008l,_whole_genome_shotgun_sequence	AUGUSTUS	exon	836229	836666	.	+	.	ID=g1416.t1.exon2;Parent=g1416.t1;
JASKUP010000008.1_Trichopoda_pennipes_isolate_NS2899_ptg000008l,_whole_genome_shotgun_sequence	AUGUSTUS	intron	836667	836728	1	+	.	ID=g1416.t1.intron2;Parent=g1416.t1;
JASKUP010000008.1_Trichopoda_pennipes_isolate_NS2899_ptg000008l,_whole_genome_shotgun_sequence	AUGUSTUS	CDS	836729	837448	1	+	0	ID=g1416.t1.CDS3;Parent=g1416.t1;
JASKUP010000008.1_Trichopoda_pennipes_isolate_NS2899_ptg000008l,_whole_genome_shotgun_sequence	AUGUSTUS	exon	836729	837448	.	+	.	ID=g1416.t1.exon3;Parent=g1416.t1;
JASKUP010000008.1_Trichopoda_pennipes_isolate_NS2899_ptg000008l,_whole_genome_shotgun_sequence	AUGUSTUS	stop_codon	837446	837448	.	+	0	ID=g1416.t1.stop1;Parent=g1416.t1;
JASKUP010000008.1_Trichopoda_pennipes_isolate_NS2899_ptg000008l,_whole_genome_shotgun_sequence	AUGUSTUS	gene	837815	839841	.	-	.	ID=g1417;
JASKUP010000008.1_Trichopoda_pennipes_isolate_NS2899_ptg000008l,_whole_genome_shotgun_sequence	AUGUSTUS	mRNA	837815	839841	1	-	.	ID=g1417.t1;Parent=g1417;
JASKUP010000008.1_Trichopoda_pennipes_isolate_NS2899_ptg000008l,_whole_genome_shotgun_sequence	AUGUSTUS	stop_codon	837815	837817	.	-	0	ID=g1417.t1.stop1;Parent=g1417.t1;
JASKUP010000008.1_Trichopoda_pennipes_isolate_NS2899_ptg000008l,_whole_genome_shotgun_sequence	AUGUSTUS	CDS	837815	839521	1	-	0	ID=g1417.t1.CDS1;Parent=g1417.t1;
JASKUP010000008.1_Trichopoda_pennipes_isolate_NS2899_ptg000008l,_whole_genome_shotgun_sequence	AUGUSTUS	exon	837815	839521	.	-	.	ID=g1417.t1.exon1;Parent=g1417.t1;
JASKUP010000008.1_Trichopoda_pennipes_isolate_NS2899_ptg000008l,_whole_genome_shotgun_sequence	AUGUSTUS	intron	839522	839577	1	-	.	ID=g1417.t1.intron1;Parent=g1417.t1;
JASKUP010000008.1_Trichopoda_pennipes_isolate_NS2899_ptg000008l,_whole_genome_shotgun_sequence	AUGUSTUS	CDS	839578	839841	1	-	0	ID=g1417.t1.CDS2;Parent=g1417.t1;
JASKUP010000008.1_Trichopoda_pennipes_isolate_NS2899_ptg000008l,_whole_genome_shotgun_sequence	AUGUSTUS	exon	839578	839841	.	-	.	ID=g1417.t1.exon2;Parent=g1417.t1;
JASKUP010000008.1_Trichopoda_pennipes_isolate_NS2899_ptg000008l,_whole_genome_shotgun_sequence	AUGUSTUS	start_codon	839839	839841	.	-	0	ID=g1417.t1.start1;Parent=g1417.t1;
JASKUP010000008.1_Trichopoda_pennipes_isolate_NS2899_ptg000008l,_whole_genome_shotgun_sequence	AUGUSTUS	gene	840397	840982	.	-	.	ID=g1418;
JASKUP010000008.1_Trichopoda_pennipes_isolate_NS2899_ptg000008l,_whole_genome_shotgun_sequence	AUGUSTUS	mRNA	840397	840982	1	-	.	ID=g1418.t1;Parent=g1418;
JASKUP010000008.1_Trichopoda_pennipes_isolate_NS2899_ptg000008l,_whole_genome_shotgun_sequence	AUGUSTUS	stop_codon	840397	840399	.	-	0	ID=g1418.t1.stop1;Parent=g1418.t1;
JASKUP010000008.1_Trichopoda_pennipes_isolate_NS2899_ptg000008l,_whole_genome_shotgun_sequence	AUGUSTUS	CDS	840397	840871	1	-	1	ID=g1418.t1.CDS1;Parent=g1418.t1;
JASKUP010000008.1_Trichopoda_pennipes_isolate_NS2899_ptg000008l,_whole_genome_shotgun_sequence	AUGUSTUS	exon	840397	840871	.	-	.	ID=g1418.t1.exon1;Parent=g1418.t1;
JASKUP010000008.1_Trichopoda_pennipes_isolate_NS2899_ptg000008l,_whole_genome_shotgun_sequence	AUGUSTUS	intron	840872	840932	1	-	.	ID=g1418.t1.intron1;Parent=g1418.t1;
JASKUP010000008.1_Trichopoda_pennipes_isolate_NS2899_ptg000008l,_whole_genome_shotgun_sequence	AUGUSTUS	CDS	840933	840982	1	-	0	ID=g1418.t1.CDS2;Parent=g1418.t1;
JASKUP010000008.1_Trichopoda_pennipes_isolate_NS2899_ptg000008l,_whole_genome_shotgun_sequence	AUGUSTUS	exon	840933	840982	.	-	.	ID=g1418.t1.exon2;Parent=g1418.t1;
JASKUP010000008.1_Trichopoda_pennipes_isolate_NS2899_ptg000008l,_whole_genome_shotgun_sequence	AUGUSTUS	start_codon	840980	840982	.	-	0	ID=g1418.t1.start1;Parent=g1418.t1;
JASKUP010000008.1_Trichopoda_pennipes_isolate_NS2899_ptg000008l,_whole_genome_shotgun_sequence	AUGUSTUS	gene	849032	866902	.	-	.	ID=g1419;
JASKUP010000008.1_Trichopoda_pennipes_isolate_NS2899_ptg000008l,_whole_genome_shotgun_sequence	AUGUSTUS	mRNA	849032	860920	1	-	.	ID=g1419.t1;Parent=g1419;
JASKUP010000008.1_Trichopoda_pennipes_isolate_NS2899_ptg000008l,_whole_genome_shotgun_sequence	AUGUSTUS	stop_codon	849032	849034	.	-	0	ID=g1419.t1.stop1;Parent=g1419.t1;
JASKUP010000008.1_Trichopoda_pennipes_isolate_NS2899_ptg000008l,_whole_genome_shotgun_sequence	AUGUSTUS	CDS	849032	849440	1	-	1	ID=g1419.t1.CDS1;Parent=g1419.t1;
JASKUP010000008.1_Trichopoda_pennipes_isolate_NS2899_ptg000008l,_whole_genome_shotgun_sequence	AUGUSTUS	exon	849032	849440	.	-	.	ID=g1419.t1.exon1;Parent=g1419.t1;
JASKUP010000008.1_Trichopoda_pennipes_isolate_NS2899_ptg000008l,_whole_genome_shotgun_sequence	AUGUSTUS	intron	849441	850018	1	-	.	ID=g1419.t1.intron1;Parent=g1419.t1;
JASKUP010000008.1_Trichopoda_pennipes_isolate_NS2899_ptg000008l,_whole_genome_shotgun_sequence	AUGUSTUS	CDS	850019	851775	1	-	0	ID=g1419.t1.CDS2;Parent=g1419.t1;
JASKUP010000008.1_Trichopoda_pennipes_isolate_NS2899_ptg000008l,_whole_genome_shotgun_sequence	AUGUSTUS	exon	850019	851775	.	-	.	ID=g1419.t1.exon2;Parent=g1419.t1;
JASKUP010000008.1_Trichopoda_pennipes_isolate_NS2899_ptg000008l,_whole_genome_shotgun_sequence	AUGUSTUS	intron	851776	851838	1	-	.	ID=g1419.t1.intron2;Parent=g1419.t1;
JASKUP010000008.1_Trichopoda_pennipes_isolate_NS2899_ptg000008l,_whole_genome_shotgun_sequence	AUGUSTUS	CDS	851839	852025	1	-	1	ID=g1419.t1.CDS3;Parent=g1419.t1;
JASKUP010000008.1_Trichopoda_pennipes_isolate_NS2899_ptg000008l,_whole_genome_shotgun_sequence	AUGUSTUS	exon	851839	852025	.	-	.	ID=g1419.t1.exon3;Parent=g1419.t1;
JASKUP010000008.1_Trichopoda_pennipes_isolate_NS2899_ptg000008l,_whole_genome_shotgun_sequence	AUGUSTUS	intron	852026	852095	1	-	.	ID=g1419.t1.intron3;Parent=g1419.t1;
JASKUP010000008.1_Trichopoda_pennipes_isolate_NS2899_ptg000008l,_whole_genome_shotgun_sequence	AUGUSTUS	CDS	852096	852193	1	-	0	ID=g1419.t1.CDS4;Parent=g1419.t1;
JASKUP010000008.1_Trichopoda_pennipes_isolate_NS2899_ptg000008l,_whole_genome_shotgun_sequence	AUGUSTUS	exon	852096	852193	.	-	.	ID=g1419.t1.exon4;Parent=g1419.t1;
JASKUP010000008.1_Trichopoda_pennipes_isolate_NS2899_ptg000008l,_whole_genome_shotgun_sequence	AUGUSTUS	intron	852194	852268	1	-	.	ID=g1419.t1.intron4;Parent=g1419.t1;
JASKUP010000008.1_Trichopoda_pennipes_isolate_NS2899_ptg000008l,_whole_genome_shotgun_sequence	AUGUSTUS	CDS	852269	852498	1	-	2	ID=g1419.t1.CDS5;Parent=g1419.t1;
JASKUP010000008.1_Trichopoda_pennipes_isolate_NS2899_ptg000008l,_whole_genome_shotgun_sequence	AUGUSTUS	exon	852269	852498	.	-	.	ID=g1419.t1.exon5;Parent=g1419.t1;
JASKUP010000008.1_Trichopoda_pennipes_isolate_NS2899_ptg000008l,_whole_genome_shotgun_sequence	AUGUSTUS	intron	852499	856307	1	-	.	ID=g1419.t1.intron5;Parent=g1419.t1;
JASKUP010000008.1_Trichopoda_pennipes_isolate_NS2899_ptg000008l,_whole_genome_shotgun_sequence	AUGUSTUS	CDS	856308	856476	1	-	0	ID=g1419.t1.CDS6;Parent=g1419.t1;
JASKUP010000008.1_Trichopoda_pennipes_isolate_NS2899_ptg000008l,_whole_genome_shotgun_sequence	AUGUSTUS	exon	856308	856476	.	-	.	ID=g1419.t1.exon6;Parent=g1419.t1;
JASKUP010000008.1_Trichopoda_pennipes_isolate_NS2899_ptg000008l,_whole_genome_shotgun_sequence	AUGUSTUS	intron	856477	858254	1	-	.	ID=g1419.t1.intron6;Parent=g1419.t1;
JASKUP010000008.1_Trichopoda_pennipes_isolate_NS2899_ptg000008l,_whole_genome_shotgun_sequence	AUGUSTUS	CDS	858255	858495	1	-	1	ID=g1419.t1.CDS7;Parent=g1419.t1;
JASKUP010000008.1_Trichopoda_pennipes_isolate_NS2899_ptg000008l,_whole_genome_shotgun_sequence	AUGUSTUS	exon	858255	858495	.	-	.	ID=g1419.t1.exon7;Parent=g1419.t1;
JASKUP010000008.1_Trichopoda_pennipes_isolate_NS2899_ptg000008l,_whole_genome_shotgun_sequence	AUGUSTUS	intron	858496	858565	1	-	.	ID=g1419.t1.intron7;Parent=g1419.t1;
JASKUP010000008.1_Trichopoda_pennipes_isolate_NS2899_ptg000008l,_whole_genome_shotgun_sequence	AUGUSTUS	CDS	858566	858773	1	-	2	ID=g1419.t1.CDS8;Parent=g1419.t1;
JASKUP010000008.1_Trichopoda_pennipes_isolate_NS2899_ptg000008l,_whole_genome_shotgun_sequence	AUGUSTUS	exon	858566	858773	.	-	.	ID=g1419.t1.exon8;Parent=g1419.t1;
JASKUP010000008.1_Trichopoda_pennipes_isolate_NS2899_ptg000008l,_whole_genome_shotgun_sequence	AUGUSTUS	intron	858774	858868	1	-	.	ID=g1419.t1.intron8;Parent=g1419.t1;
JASKUP010000008.1_Trichopoda_pennipes_isolate_NS2899_ptg000008l,_whole_genome_shotgun_sequence	AUGUSTUS	CDS	858869	859096	1	-	2	ID=g1419.t1.CDS9;Parent=g1419.t1;
JASKUP010000008.1_Trichopoda_pennipes_isolate_NS2899_ptg000008l,_whole_genome_shotgun_sequence	AUGUSTUS	exon	858869	859096	.	-	.	ID=g1419.t1.exon9;Parent=g1419.t1;
JASKUP010000008.1_Trichopoda_pennipes_isolate_NS2899_ptg000008l,_whole_genome_shotgun_sequence	AUGUSTUS	intron	859097	859258	1	-	.	ID=g1419.t1.intron9;Parent=g1419.t1;
JASKUP010000008.1_Trichopoda_pennipes_isolate_NS2899_ptg000008l,_whole_genome_shotgun_sequence	AUGUSTUS	CDS	859259	860790	1	-	1	ID=g1419.t1.CDS10;Parent=g1419.t1;
JASKUP010000008.1_Trichopoda_pennipes_isolate_NS2899_ptg000008l,_whole_genome_shotgun_sequence	AUGUSTUS	exon	859259	860790	.	-	.	ID=g1419.t1.exon10;Parent=g1419.t1;
JASKUP010000008.1_Trichopoda_pennipes_isolate_NS2899_ptg000008l,_whole_genome_shotgun_sequence	AUGUSTUS	intron	860791	860864	1	-	.	ID=g1419.t1.intron10;Parent=g1419.t1;
JASKUP010000008.1_Trichopoda_pennipes_isolate_NS2899_ptg000008l,_whole_genome_shotgun_sequence	AUGUSTUS	CDS	860865	860920	1	-	0	ID=g1419.t1.CDS11;Parent=g1419.t1;
JASKUP010000008.1_Trichopoda_pennipes_isolate_NS2899_ptg000008l,_whole_genome_shotgun_sequence	AUGUSTUS	exon	860865	860920	.	-	.	ID=g1419.t1.exon11;Parent=g1419.t1;
JASKUP010000008.1_Trichopoda_pennipes_isolate_NS2899_ptg000008l,_whole_genome_shotgun_sequence	AUGUSTUS	start_codon	860918	860920	.	-	0	ID=g1419.t1.start1;Parent=g1419.t1;
JASKUP010000008.1_Trichopoda_pennipes_isolate_NS2899_ptg000008l,_whole_genome_shotgun_sequence	AUGUSTUS	mRNA	849032	866902	0.3	-	.	ID=g1419.t2;Parent=g1419;
JASKUP010000008.1_Trichopoda_pennipes_isolate_NS2899_ptg000008l,_whole_genome_shotgun_sequence	AUGUSTUS	stop_codon	849032	849034	.	-	0	ID=g1419.t2.stop1;Parent=g1419.t2;
JASKUP010000008.1_Trichopoda_pennipes_isolate_NS2899_ptg000008l,_whole_genome_shotgun_sequence	AUGUSTUS	CDS	849032	849440	1	-	1	ID=g1419.t2.CDS1;Parent=g1419.t2;
JASKUP010000008.1_Trichopoda_pennipes_isolate_NS2899_ptg000008l,_whole_genome_shotgun_sequence	AUGUSTUS	exon	849032	849440	.	-	.	ID=g1419.t2.exon1;Parent=g1419.t2;
JASKUP010000008.1_Trichopoda_pennipes_isolate_NS2899_ptg000008l,_whole_genome_shotgun_sequence	AUGUSTUS	intron	849441	850018	1	-	.	ID=g1419.t2.intron1;Parent=g1419.t2;
JASKUP010000008.1_Trichopoda_pennipes_isolate_NS2899_ptg000008l,_whole_genome_shotgun_sequence	AUGUSTUS	CDS	850019	851775	1	-	0	ID=g1419.t2.CDS2;Parent=g1419.t2;
JASKUP010000008.1_Trichopoda_pennipes_isolate_NS2899_ptg000008l,_whole_genome_shotgun_sequence	AUGUSTUS	exon	850019	851775	.	-	.	ID=g1419.t2.exon2;Parent=g1419.t2;
JASKUP010000008.1_Trichopoda_pennipes_isolate_NS2899_ptg000008l,_whole_genome_shotgun_sequence	AUGUSTUS	intron	851776	851838	1	-	.	ID=g1419.t2.intron2;Parent=g1419.t2;
JASKUP010000008.1_Trichopoda_pennipes_isolate_NS2899_ptg000008l,_whole_genome_shotgun_sequence	AUGUSTUS	CDS	851839	852025	1	-	1	ID=g1419.t2.CDS3;Parent=g1419.t2;
JASKUP010000008.1_Trichopoda_pennipes_isolate_NS2899_ptg000008l,_whole_genome_shotgun_sequence	AUGUSTUS	exon	851839	852025	.	-	.	ID=g1419.t2.exon3;Parent=g1419.t2;
JASKUP010000008.1_Trichopoda_pennipes_isolate_NS2899_ptg000008l,_whole_genome_shotgun_sequence	AUGUSTUS	intron	852026	852095	1	-	.	ID=g1419.t2.intron3;Parent=g1419.t2;
JASKUP010000008.1_Trichopoda_pennipes_isolate_NS2899_ptg000008l,_whole_genome_shotgun_sequence	AUGUSTUS	CDS	852096	852193	1	-	0	ID=g1419.t2.CDS4;Parent=g1419.t2;
JASKUP010000008.1_Trichopoda_pennipes_isolate_NS2899_ptg000008l,_whole_genome_shotgun_sequence	AUGUSTUS	exon	852096	852193	.	-	.	ID=g1419.t2.exon4;Parent=g1419.t2;
JASKUP010000008.1_Trichopoda_pennipes_isolate_NS2899_ptg000008l,_whole_genome_shotgun_sequence	AUGUSTUS	intron	852194	852268	1	-	.	ID=g1419.t2.intron4;Parent=g1419.t2;
JASKUP010000008.1_Trichopoda_pennipes_isolate_NS2899_ptg000008l,_whole_genome_shotgun_sequence	AUGUSTUS	CDS	852269	852498	1	-	2	ID=g1419.t2.CDS5;Parent=g1419.t2;
JASKUP010000008.1_Trichopoda_pennipes_isolate_NS2899_ptg000008l,_whole_genome_shotgun_sequence	AUGUSTUS	exon	852269	852498	.	-	.	ID=g1419.t2.exon5;Parent=g1419.t2;
JASKUP010000008.1_Trichopoda_pennipes_isolate_NS2899_ptg000008l,_whole_genome_shotgun_sequence	AUGUSTUS	intron	852499	856307	1	-	.	ID=g1419.t2.intron5;Parent=g1419.t2;
JASKUP010000008.1_Trichopoda_pennipes_isolate_NS2899_ptg000008l,_whole_genome_shotgun_sequence	AUGUSTUS	CDS	856308	856476	1	-	0	ID=g1419.t2.CDS6;Parent=g1419.t2;
JASKUP010000008.1_Trichopoda_pennipes_isolate_NS2899_ptg000008l,_whole_genome_shotgun_sequence	AUGUSTUS	exon	856308	856476	.	-	.	ID=g1419.t2.exon6;Parent=g1419.t2;
JASKUP010000008.1_Trichopoda_pennipes_isolate_NS2899_ptg000008l,_whole_genome_shotgun_sequence	AUGUSTUS	intron	856477	858254	1	-	.	ID=g1419.t2.intron6;Parent=g1419.t2;
JASKUP010000008.1_Trichopoda_pennipes_isolate_NS2899_ptg000008l,_whole_genome_shotgun_sequence	AUGUSTUS	CDS	858255	858495	1	-	1	ID=g1419.t2.CDS7;Parent=g1419.t2;
JASKUP010000008.1_Trichopoda_pennipes_isolate_NS2899_ptg000008l,_whole_genome_shotgun_sequence	AUGUSTUS	exon	858255	858495	.	-	.	ID=g1419.t2.exon7;Parent=g1419.t2;
JASKUP010000008.1_Trichopoda_pennipes_isolate_NS2899_ptg000008l,_whole_genome_shotgun_sequence	AUGUSTUS	intron	858496	858565	1	-	.	ID=g1419.t2.intron7;Parent=g1419.t2;
JASKUP010000008.1_Trichopoda_pennipes_isolate_NS2899_ptg000008l,_whole_genome_shotgun_sequence	AUGUSTUS	CDS	858566	858773	1	-	2	ID=g1419.t2.CDS8;Parent=g1419.t2;
JASKUP010000008.1_Trichopoda_pennipes_isolate_NS2899_ptg000008l,_whole_genome_shotgun_sequence	AUGUSTUS	exon	858566	858773	.	-	.	ID=g1419.t2.exon8;Parent=g1419.t2;
JASKUP010000008.1_Trichopoda_pennipes_isolate_NS2899_ptg000008l,_whole_genome_shotgun_sequence	AUGUSTUS	intron	858774	858868	1	-	.	ID=g1419.t2.intron8;Parent=g1419.t2;
JASKUP010000008.1_Trichopoda_pennipes_isolate_NS2899_ptg000008l,_whole_genome_shotgun_sequence	AUGUSTUS	CDS	858869	859096	1	-	2	ID=g1419.t2.CDS9;Parent=g1419.t2;
JASKUP010000008.1_Trichopoda_pennipes_isolate_NS2899_ptg000008l,_whole_genome_shotgun_sequence	AUGUSTUS	exon	858869	859096	.	-	.	ID=g1419.t2.exon9;Parent=g1419.t2;
JASKUP010000008.1_Trichopoda_pennipes_isolate_NS2899_ptg000008l,_whole_genome_shotgun_sequence	AUGUSTUS	intron	859097	859258	1	-	.	ID=g1419.t2.intron9;Parent=g1419.t2;
JASKUP010000008.1_Trichopoda_pennipes_isolate_NS2899_ptg000008l,_whole_genome_shotgun_sequence	AUGUSTUS	CDS	859259	860790	1	-	1	ID=g1419.t2.CDS10;Parent=g1419.t2;
JASKUP010000008.1_Trichopoda_pennipes_isolate_NS2899_ptg000008l,_whole_genome_shotgun_sequence	AUGUSTUS	exon	859259	860790	.	-	.	ID=g1419.t2.exon10;Parent=g1419.t2;
JASKUP010000008.1_Trichopoda_pennipes_isolate_NS2899_ptg000008l,_whole_genome_shotgun_sequence	AUGUSTUS	intron	860791	860864	1	-	.	ID=g1419.t2.intron10;Parent=g1419.t2;
JASKUP010000008.1_Trichopoda_pennipes_isolate_NS2899_ptg000008l,_whole_genome_shotgun_sequence	AUGUSTUS	CDS	860865	861054	1	-	2	ID=g1419.t2.CDS11;Parent=g1419.t2;
JASKUP010000008.1_Trichopoda_pennipes_isolate_NS2899_ptg000008l,_whole_genome_shotgun_sequence	AUGUSTUS	exon	860865	861054	.	-	.	ID=g1419.t2.exon11;Parent=g1419.t2;
JASKUP010000008.1_Trichopoda_pennipes_isolate_NS2899_ptg000008l,_whole_genome_shotgun_sequence	AUGUSTUS	intron	861055	866820	0.31	-	.	ID=g1419.t2.intron11;Parent=g1419.t2;
JASKUP010000008.1_Trichopoda_pennipes_isolate_NS2899_ptg000008l,_whole_genome_shotgun_sequence	AUGUSTUS	CDS	866821	866902	0.3	-	0	ID=g1419.t2.CDS12;Parent=g1419.t2;
JASKUP010000008.1_Trichopoda_pennipes_isolate_NS2899_ptg000008l,_whole_genome_shotgun_sequence	AUGUSTUS	exon	866821	866902	.	-	.	ID=g1419.t2.exon12;Parent=g1419.t2;
JASKUP010000008.1_Trichopoda_pennipes_isolate_NS2899_ptg000008l,_whole_genome_shotgun_sequence	AUGUSTUS	start_codon	866900	866902	.	-	0	ID=g1419.t2.start1;Parent=g1419.t2;
JASKUP010000008.1_Trichopoda_pennipes_isolate_NS2899_ptg000008l,_whole_genome_shotgun_sequence	AUGUSTUS	gene	873874	878201	.	-	.	ID=g1420;
JASKUP010000008.1_Trichopoda_pennipes_isolate_NS2899_ptg000008l,_whole_genome_shotgun_sequence	AUGUSTUS	mRNA	873874	878201	0.98	-	.	ID=g1420.t1;Parent=g1420;
JASKUP010000008.1_Trichopoda_pennipes_isolate_NS2899_ptg000008l,_whole_genome_shotgun_sequence	AUGUSTUS	stop_codon	873874	873876	.	-	0	ID=g1420.t1.stop1;Parent=g1420.t1;
JASKUP010000008.1_Trichopoda_pennipes_isolate_NS2899_ptg000008l,_whole_genome_shotgun_sequence	AUGUSTUS	CDS	873874	874854	1	-	0	ID=g1420.t1.CDS1;Parent=g1420.t1;
JASKUP010000008.1_Trichopoda_pennipes_isolate_NS2899_ptg000008l,_whole_genome_shotgun_sequence	AUGUSTUS	exon	873874	874854	.	-	.	ID=g1420.t1.exon1;Parent=g1420.t1;
JASKUP010000008.1_Trichopoda_pennipes_isolate_NS2899_ptg000008l,_whole_genome_shotgun_sequence	AUGUSTUS	intron	874855	877359	1	-	.	ID=g1420.t1.intron1;Parent=g1420.t1;
JASKUP010000008.1_Trichopoda_pennipes_isolate_NS2899_ptg000008l,_whole_genome_shotgun_sequence	AUGUSTUS	CDS	877360	878064	1	-	0	ID=g1420.t1.CDS2;Parent=g1420.t1;
JASKUP010000008.1_Trichopoda_pennipes_isolate_NS2899_ptg000008l,_whole_genome_shotgun_sequence	AUGUSTUS	exon	877360	878064	.	-	.	ID=g1420.t1.exon2;Parent=g1420.t1;
JASKUP010000008.1_Trichopoda_pennipes_isolate_NS2899_ptg000008l,_whole_genome_shotgun_sequence	AUGUSTUS	intron	878065	878144	1	-	.	ID=g1420.t1.intron2;Parent=g1420.t1;
JASKUP010000008.1_Trichopoda_pennipes_isolate_NS2899_ptg000008l,_whole_genome_shotgun_sequence	AUGUSTUS	CDS	878145	878201	0.98	-	0	ID=g1420.t1.CDS3;Parent=g1420.t1;
JASKUP010000008.1_Trichopoda_pennipes_isolate_NS2899_ptg000008l,_whole_genome_shotgun_sequence	AUGUSTUS	exon	878145	878201	.	-	.	ID=g1420.t1.exon3;Parent=g1420.t1;
JASKUP010000008.1_Trichopoda_pennipes_isolate_NS2899_ptg000008l,_whole_genome_shotgun_sequence	AUGUSTUS	start_codon	878199	878201	.	-	0	ID=g1420.t1.start1;Parent=g1420.t1;
JASKUP010000008.1_Trichopoda_pennipes_isolate_NS2899_ptg000008l,_whole_genome_shotgun_sequence	AUGUSTUS	gene	915329	916195	.	-	.	ID=g1421;
JASKUP010000008.1_Trichopoda_pennipes_isolate_NS2899_ptg000008l,_whole_genome_shotgun_sequence	AUGUSTUS	mRNA	915329	916195	0.97	-	.	ID=g1421.t1;Parent=g1421;
JASKUP010000008.1_Trichopoda_pennipes_isolate_NS2899_ptg000008l,_whole_genome_shotgun_sequence	AUGUSTUS	stop_codon	915329	915331	.	-	0	ID=g1421.t1.stop1;Parent=g1421.t1;
JASKUP010000008.1_Trichopoda_pennipes_isolate_NS2899_ptg000008l,_whole_genome_shotgun_sequence	AUGUSTUS	CDS	915329	916195	0.97	-	0	ID=g1421.t1.CDS1;Parent=g1421.t1;
JASKUP010000008.1_Trichopoda_pennipes_isolate_NS2899_ptg000008l,_whole_genome_shotgun_sequence	AUGUSTUS	exon	915329	916195	.	-	.	ID=g1421.t1.exon1;Parent=g1421.t1;
JASKUP010000008.1_Trichopoda_pennipes_isolate_NS2899_ptg000008l,_whole_genome_shotgun_sequence	AUGUSTUS	start_codon	916193	916195	.	-	0	ID=g1421.t1.start1;Parent=g1421.t1;
JASKUP010000008.1_Trichopoda_pennipes_isolate_NS2899_ptg000008l,_whole_genome_shotgun_sequence	AUGUSTUS	gene	921151	925011	.	-	.	ID=g1422;
JASKUP010000008.1_Trichopoda_pennipes_isolate_NS2899_ptg000008l,_whole_genome_shotgun_sequence	AUGUSTUS	mRNA	921151	925011	1	-	.	ID=g1422.t1;Parent=g1422;
JASKUP010000008.1_Trichopoda_pennipes_isolate_NS2899_ptg000008l,_whole_genome_shotgun_sequence	AUGUSTUS	stop_codon	921151	921153	.	-	0	ID=g1422.t1.stop1;Parent=g1422.t1;
JASKUP010000008.1_Trichopoda_pennipes_isolate_NS2899_ptg000008l,_whole_genome_shotgun_sequence	AUGUSTUS	CDS	921151	922612	1	-	1	ID=g1422.t1.CDS1;Parent=g1422.t1;
JASKUP010000008.1_Trichopoda_pennipes_isolate_NS2899_ptg000008l,_whole_genome_shotgun_sequence	AUGUSTUS	exon	921151	922612	.	-	.	ID=g1422.t1.exon1;Parent=g1422.t1;
JASKUP010000008.1_Trichopoda_pennipes_isolate_NS2899_ptg000008l,_whole_genome_shotgun_sequence	AUGUSTUS	intron	922613	923461	1	-	.	ID=g1422.t1.intron1;Parent=g1422.t1;
JASKUP010000008.1_Trichopoda_pennipes_isolate_NS2899_ptg000008l,_whole_genome_shotgun_sequence	AUGUSTUS	CDS	923462	923860	1	-	1	ID=g1422.t1.CDS2;Parent=g1422.t1;
JASKUP010000008.1_Trichopoda_pennipes_isolate_NS2899_ptg000008l,_whole_genome_shotgun_sequence	AUGUSTUS	exon	923462	923860	.	-	.	ID=g1422.t1.exon2;Parent=g1422.t1;
JASKUP010000008.1_Trichopoda_pennipes_isolate_NS2899_ptg000008l,_whole_genome_shotgun_sequence	AUGUSTUS	intron	923861	924422	1	-	.	ID=g1422.t1.intron2;Parent=g1422.t1;
JASKUP010000008.1_Trichopoda_pennipes_isolate_NS2899_ptg000008l,_whole_genome_shotgun_sequence	AUGUSTUS	CDS	924423	924862	1	-	0	ID=g1422.t1.CDS3;Parent=g1422.t1;
JASKUP010000008.1_Trichopoda_pennipes_isolate_NS2899_ptg000008l,_whole_genome_shotgun_sequence	AUGUSTUS	exon	924423	924862	.	-	.	ID=g1422.t1.exon3;Parent=g1422.t1;
JASKUP010000008.1_Trichopoda_pennipes_isolate_NS2899_ptg000008l,_whole_genome_shotgun_sequence	AUGUSTUS	intron	924863	924921	1	-	.	ID=g1422.t1.intron3;Parent=g1422.t1;
JASKUP010000008.1_Trichopoda_pennipes_isolate_NS2899_ptg000008l,_whole_genome_shotgun_sequence	AUGUSTUS	CDS	924922	925011	1	-	0	ID=g1422.t1.CDS4;Parent=g1422.t1;
JASKUP010000008.1_Trichopoda_pennipes_isolate_NS2899_ptg000008l,_whole_genome_shotgun_sequence	AUGUSTUS	exon	924922	925011	.	-	.	ID=g1422.t1.exon4;Parent=g1422.t1;
JASKUP010000008.1_Trichopoda_pennipes_isolate_NS2899_ptg000008l,_whole_genome_shotgun_sequence	AUGUSTUS	start_codon	925009	925011	.	-	0	ID=g1422.t1.start1;Parent=g1422.t1;
JASKUP010000008.1_Trichopoda_pennipes_isolate_NS2899_ptg000008l,_whole_genome_shotgun_sequence	AUGUSTUS	gene	926458	926958	.	+	.	ID=g1423;
JASKUP010000008.1_Trichopoda_pennipes_isolate_NS2899_ptg000008l,_whole_genome_shotgun_sequence	AUGUSTUS	mRNA	926458	926958	1	+	.	ID=g1423.t1;Parent=g1423;
JASKUP010000008.1_Trichopoda_pennipes_isolate_NS2899_ptg000008l,_whole_genome_shotgun_sequence	AUGUSTUS	start_codon	926458	926460	.	+	0	ID=g1423.t1.start1;Parent=g1423.t1;
JASKUP010000008.1_Trichopoda_pennipes_isolate_NS2899_ptg000008l,_whole_genome_shotgun_sequence	AUGUSTUS	CDS	926458	926958	1	+	0	ID=g1423.t1.CDS1;Parent=g1423.t1;
JASKUP010000008.1_Trichopoda_pennipes_isolate_NS2899_ptg000008l,_whole_genome_shotgun_sequence	AUGUSTUS	exon	926458	926958	.	+	.	ID=g1423.t1.exon1;Parent=g1423.t1;
JASKUP010000008.1_Trichopoda_pennipes_isolate_NS2899_ptg000008l,_whole_genome_shotgun_sequence	AUGUSTUS	stop_codon	926956	926958	.	+	0	ID=g1423.t1.stop1;Parent=g1423.t1;
JASKUP010000008.1_Trichopoda_pennipes_isolate_NS2899_ptg000008l,_whole_genome_shotgun_sequence	AUGUSTUS	gene	927052	927827	.	-	.	ID=g1424;
JASKUP010000008.1_Trichopoda_pennipes_isolate_NS2899_ptg000008l,_whole_genome_shotgun_sequence	AUGUSTUS	mRNA	927052	927827	1	-	.	ID=g1424.t1;Parent=g1424;
JASKUP010000008.1_Trichopoda_pennipes_isolate_NS2899_ptg000008l,_whole_genome_shotgun_sequence	AUGUSTUS	stop_codon	927052	927054	.	-	0	ID=g1424.t1.stop1;Parent=g1424.t1;
JASKUP010000008.1_Trichopoda_pennipes_isolate_NS2899_ptg000008l,_whole_genome_shotgun_sequence	AUGUSTUS	CDS	927052	927132	1	-	0	ID=g1424.t1.CDS1;Parent=g1424.t1;
JASKUP010000008.1_Trichopoda_pennipes_isolate_NS2899_ptg000008l,_whole_genome_shotgun_sequence	AUGUSTUS	exon	927052	927132	.	-	.	ID=g1424.t1.exon1;Parent=g1424.t1;
JASKUP010000008.1_Trichopoda_pennipes_isolate_NS2899_ptg000008l,_whole_genome_shotgun_sequence	AUGUSTUS	intron	927133	927182	1	-	.	ID=g1424.t1.intron1;Parent=g1424.t1;
JASKUP010000008.1_Trichopoda_pennipes_isolate_NS2899_ptg000008l,_whole_genome_shotgun_sequence	AUGUSTUS	CDS	927183	927827	1	-	0	ID=g1424.t1.CDS2;Parent=g1424.t1;
JASKUP010000008.1_Trichopoda_pennipes_isolate_NS2899_ptg000008l,_whole_genome_shotgun_sequence	AUGUSTUS	exon	927183	927827	.	-	.	ID=g1424.t1.exon2;Parent=g1424.t1;
JASKUP010000008.1_Trichopoda_pennipes_isolate_NS2899_ptg000008l,_whole_genome_shotgun_sequence	AUGUSTUS	start_codon	927825	927827	.	-	0	ID=g1424.t1.start1;Parent=g1424.t1;
JASKUP010000008.1_Trichopoda_pennipes_isolate_NS2899_ptg000008l,_whole_genome_shotgun_sequence	AUGUSTUS	gene	928391	939204	.	+	.	ID=g1425;
JASKUP010000008.1_Trichopoda_pennipes_isolate_NS2899_ptg000008l,_whole_genome_shotgun_sequence	AUGUSTUS	mRNA	928391	939204	1	+	.	ID=g1425.t1;Parent=g1425;
JASKUP010000008.1_Trichopoda_pennipes_isolate_NS2899_ptg000008l,_whole_genome_shotgun_sequence	AUGUSTUS	start_codon	928391	928393	.	+	0	ID=g1425.t1.start1;Parent=g1425.t1;
JASKUP010000008.1_Trichopoda_pennipes_isolate_NS2899_ptg000008l,_whole_genome_shotgun_sequence	AUGUSTUS	CDS	928391	929231	1	+	0	ID=g1425.t1.CDS1;Parent=g1425.t1;
JASKUP010000008.1_Trichopoda_pennipes_isolate_NS2899_ptg000008l,_whole_genome_shotgun_sequence	AUGUSTUS	exon	928391	929231	.	+	.	ID=g1425.t1.exon1;Parent=g1425.t1;
JASKUP010000008.1_Trichopoda_pennipes_isolate_NS2899_ptg000008l,_whole_genome_shotgun_sequence	AUGUSTUS	intron	929232	929459	1	+	.	ID=g1425.t1.intron1;Parent=g1425.t1;
JASKUP010000008.1_Trichopoda_pennipes_isolate_NS2899_ptg000008l,_whole_genome_shotgun_sequence	AUGUSTUS	CDS	929460	930289	1	+	2	ID=g1425.t1.CDS2;Parent=g1425.t1;
JASKUP010000008.1_Trichopoda_pennipes_isolate_NS2899_ptg000008l,_whole_genome_shotgun_sequence	AUGUSTUS	exon	929460	930289	.	+	.	ID=g1425.t1.exon2;Parent=g1425.t1;
JASKUP010000008.1_Trichopoda_pennipes_isolate_NS2899_ptg000008l,_whole_genome_shotgun_sequence	AUGUSTUS	intron	930290	930357	1	+	.	ID=g1425.t1.intron2;Parent=g1425.t1;
JASKUP010000008.1_Trichopoda_pennipes_isolate_NS2899_ptg000008l,_whole_genome_shotgun_sequence	AUGUSTUS	CDS	930358	930448	1	+	0	ID=g1425.t1.CDS3;Parent=g1425.t1;
JASKUP010000008.1_Trichopoda_pennipes_isolate_NS2899_ptg000008l,_whole_genome_shotgun_sequence	AUGUSTUS	exon	930358	930448	.	+	.	ID=g1425.t1.exon3;Parent=g1425.t1;
JASKUP010000008.1_Trichopoda_pennipes_isolate_NS2899_ptg000008l,_whole_genome_shotgun_sequence	AUGUSTUS	intron	930449	934456	1	+	.	ID=g1425.t1.intron3;Parent=g1425.t1;
JASKUP010000008.1_Trichopoda_pennipes_isolate_NS2899_ptg000008l,_whole_genome_shotgun_sequence	AUGUSTUS	CDS	934457	935268	1	+	2	ID=g1425.t1.CDS4;Parent=g1425.t1;
JASKUP010000008.1_Trichopoda_pennipes_isolate_NS2899_ptg000008l,_whole_genome_shotgun_sequence	AUGUSTUS	exon	934457	935268	.	+	.	ID=g1425.t1.exon4;Parent=g1425.t1;
JASKUP010000008.1_Trichopoda_pennipes_isolate_NS2899_ptg000008l,_whole_genome_shotgun_sequence	AUGUSTUS	intron	935269	935334	1	+	.	ID=g1425.t1.intron4;Parent=g1425.t1;
JASKUP010000008.1_Trichopoda_pennipes_isolate_NS2899_ptg000008l,_whole_genome_shotgun_sequence	AUGUSTUS	CDS	935335	935470	1	+	0	ID=g1425.t1.CDS5;Parent=g1425.t1;
JASKUP010000008.1_Trichopoda_pennipes_isolate_NS2899_ptg000008l,_whole_genome_shotgun_sequence	AUGUSTUS	exon	935335	935470	.	+	.	ID=g1425.t1.exon5;Parent=g1425.t1;
JASKUP010000008.1_Trichopoda_pennipes_isolate_NS2899_ptg000008l,_whole_genome_shotgun_sequence	AUGUSTUS	intron	935471	935535	1	+	.	ID=g1425.t1.intron5;Parent=g1425.t1;
JASKUP010000008.1_Trichopoda_pennipes_isolate_NS2899_ptg000008l,_whole_genome_shotgun_sequence	AUGUSTUS	CDS	935536	935639	1	+	2	ID=g1425.t1.CDS6;Parent=g1425.t1;
JASKUP010000008.1_Trichopoda_pennipes_isolate_NS2899_ptg000008l,_whole_genome_shotgun_sequence	AUGUSTUS	exon	935536	935639	.	+	.	ID=g1425.t1.exon6;Parent=g1425.t1;
JASKUP010000008.1_Trichopoda_pennipes_isolate_NS2899_ptg000008l,_whole_genome_shotgun_sequence	AUGUSTUS	intron	935640	935715	1	+	.	ID=g1425.t1.intron6;Parent=g1425.t1;
JASKUP010000008.1_Trichopoda_pennipes_isolate_NS2899_ptg000008l,_whole_genome_shotgun_sequence	AUGUSTUS	CDS	935716	935843	1	+	0	ID=g1425.t1.CDS7;Parent=g1425.t1;
JASKUP010000008.1_Trichopoda_pennipes_isolate_NS2899_ptg000008l,_whole_genome_shotgun_sequence	AUGUSTUS	exon	935716	935843	.	+	.	ID=g1425.t1.exon7;Parent=g1425.t1;
JASKUP010000008.1_Trichopoda_pennipes_isolate_NS2899_ptg000008l,_whole_genome_shotgun_sequence	AUGUSTUS	intron	935844	938360	1	+	.	ID=g1425.t1.intron7;Parent=g1425.t1;
JASKUP010000008.1_Trichopoda_pennipes_isolate_NS2899_ptg000008l,_whole_genome_shotgun_sequence	AUGUSTUS	CDS	938361	939204	1	+	1	ID=g1425.t1.CDS8;Parent=g1425.t1;
JASKUP010000008.1_Trichopoda_pennipes_isolate_NS2899_ptg000008l,_whole_genome_shotgun_sequence	AUGUSTUS	exon	938361	939204	.	+	.	ID=g1425.t1.exon8;Parent=g1425.t1;
JASKUP010000008.1_Trichopoda_pennipes_isolate_NS2899_ptg000008l,_whole_genome_shotgun_sequence	AUGUSTUS	stop_codon	939202	939204	.	+	0	ID=g1425.t1.stop1;Parent=g1425.t1;
JASKUP010000008.1_Trichopoda_pennipes_isolate_NS2899_ptg000008l,_whole_genome_shotgun_sequence	AUGUSTUS	gene	941513	944917	.	-	.	ID=g1426;
JASKUP010000008.1_Trichopoda_pennipes_isolate_NS2899_ptg000008l,_whole_genome_shotgun_sequence	AUGUSTUS	mRNA	941513	944917	1	-	.	ID=g1426.t1;Parent=g1426;
JASKUP010000008.1_Trichopoda_pennipes_isolate_NS2899_ptg000008l,_whole_genome_shotgun_sequence	AUGUSTUS	stop_codon	941513	941515	.	-	0	ID=g1426.t1.stop1;Parent=g1426.t1;
JASKUP010000008.1_Trichopoda_pennipes_isolate_NS2899_ptg000008l,_whole_genome_shotgun_sequence	AUGUSTUS	CDS	941513	941661	1	-	2	ID=g1426.t1.CDS1;Parent=g1426.t1;
JASKUP010000008.1_Trichopoda_pennipes_isolate_NS2899_ptg000008l,_whole_genome_shotgun_sequence	AUGUSTUS	exon	941513	941661	.	-	.	ID=g1426.t1.exon1;Parent=g1426.t1;
JASKUP010000008.1_Trichopoda_pennipes_isolate_NS2899_ptg000008l,_whole_genome_shotgun_sequence	AUGUSTUS	intron	941662	941735	1	-	.	ID=g1426.t1.intron1;Parent=g1426.t1;
JASKUP010000008.1_Trichopoda_pennipes_isolate_NS2899_ptg000008l,_whole_genome_shotgun_sequence	AUGUSTUS	CDS	941736	942624	1	-	0	ID=g1426.t1.CDS2;Parent=g1426.t1;
JASKUP010000008.1_Trichopoda_pennipes_isolate_NS2899_ptg000008l,_whole_genome_shotgun_sequence	AUGUSTUS	exon	941736	942624	.	-	.	ID=g1426.t1.exon2;Parent=g1426.t1;
JASKUP010000008.1_Trichopoda_pennipes_isolate_NS2899_ptg000008l,_whole_genome_shotgun_sequence	AUGUSTUS	intron	942625	942693	1	-	.	ID=g1426.t1.intron2;Parent=g1426.t1;
JASKUP010000008.1_Trichopoda_pennipes_isolate_NS2899_ptg000008l,_whole_genome_shotgun_sequence	AUGUSTUS	CDS	942694	942927	1	-	0	ID=g1426.t1.CDS3;Parent=g1426.t1;
JASKUP010000008.1_Trichopoda_pennipes_isolate_NS2899_ptg000008l,_whole_genome_shotgun_sequence	AUGUSTUS	exon	942694	942927	.	-	.	ID=g1426.t1.exon3;Parent=g1426.t1;
JASKUP010000008.1_Trichopoda_pennipes_isolate_NS2899_ptg000008l,_whole_genome_shotgun_sequence	AUGUSTUS	intron	942928	944707	1	-	.	ID=g1426.t1.intron3;Parent=g1426.t1;
JASKUP010000008.1_Trichopoda_pennipes_isolate_NS2899_ptg000008l,_whole_genome_shotgun_sequence	AUGUSTUS	CDS	944708	944917	1	-	0	ID=g1426.t1.CDS4;Parent=g1426.t1;
JASKUP010000008.1_Trichopoda_pennipes_isolate_NS2899_ptg000008l,_whole_genome_shotgun_sequence	AUGUSTUS	exon	944708	944917	.	-	.	ID=g1426.t1.exon4;Parent=g1426.t1;
JASKUP010000008.1_Trichopoda_pennipes_isolate_NS2899_ptg000008l,_whole_genome_shotgun_sequence	AUGUSTUS	start_codon	944915	944917	.	-	0	ID=g1426.t1.start1;Parent=g1426.t1;
JASKUP010000008.1_Trichopoda_pennipes_isolate_NS2899_ptg000008l,_whole_genome_shotgun_sequence	AUGUSTUS	gene	946456	949037	.	+	.	ID=g1427;
JASKUP010000008.1_Trichopoda_pennipes_isolate_NS2899_ptg000008l,_whole_genome_shotgun_sequence	AUGUSTUS	mRNA	946456	949037	1	+	.	ID=g1427.t1;Parent=g1427;
JASKUP010000008.1_Trichopoda_pennipes_isolate_NS2899_ptg000008l,_whole_genome_shotgun_sequence	AUGUSTUS	start_codon	946456	946458	.	+	0	ID=g1427.t1.start1;Parent=g1427.t1;
JASKUP010000008.1_Trichopoda_pennipes_isolate_NS2899_ptg000008l,_whole_genome_shotgun_sequence	AUGUSTUS	CDS	946456	946497	1	+	0	ID=g1427.t1.CDS1;Parent=g1427.t1;
JASKUP010000008.1_Trichopoda_pennipes_isolate_NS2899_ptg000008l,_whole_genome_shotgun_sequence	AUGUSTUS	exon	946456	946497	.	+	.	ID=g1427.t1.exon1;Parent=g1427.t1;
JASKUP010000008.1_Trichopoda_pennipes_isolate_NS2899_ptg000008l,_whole_genome_shotgun_sequence	AUGUSTUS	intron	946498	946572	1	+	.	ID=g1427.t1.intron1;Parent=g1427.t1;
JASKUP010000008.1_Trichopoda_pennipes_isolate_NS2899_ptg000008l,_whole_genome_shotgun_sequence	AUGUSTUS	CDS	946573	946843	1	+	0	ID=g1427.t1.CDS2;Parent=g1427.t1;
JASKUP010000008.1_Trichopoda_pennipes_isolate_NS2899_ptg000008l,_whole_genome_shotgun_sequence	AUGUSTUS	exon	946573	946843	.	+	.	ID=g1427.t1.exon2;Parent=g1427.t1;
JASKUP010000008.1_Trichopoda_pennipes_isolate_NS2899_ptg000008l,_whole_genome_shotgun_sequence	AUGUSTUS	intron	946844	947164	1	+	.	ID=g1427.t1.intron2;Parent=g1427.t1;
JASKUP010000008.1_Trichopoda_pennipes_isolate_NS2899_ptg000008l,_whole_genome_shotgun_sequence	AUGUSTUS	CDS	947165	947390	1	+	2	ID=g1427.t1.CDS3;Parent=g1427.t1;
JASKUP010000008.1_Trichopoda_pennipes_isolate_NS2899_ptg000008l,_whole_genome_shotgun_sequence	AUGUSTUS	exon	947165	947390	.	+	.	ID=g1427.t1.exon3;Parent=g1427.t1;
JASKUP010000008.1_Trichopoda_pennipes_isolate_NS2899_ptg000008l,_whole_genome_shotgun_sequence	AUGUSTUS	intron	947391	947454	1	+	.	ID=g1427.t1.intron3;Parent=g1427.t1;
JASKUP010000008.1_Trichopoda_pennipes_isolate_NS2899_ptg000008l,_whole_genome_shotgun_sequence	AUGUSTUS	CDS	947455	947639	1	+	1	ID=g1427.t1.CDS4;Parent=g1427.t1;
JASKUP010000008.1_Trichopoda_pennipes_isolate_NS2899_ptg000008l,_whole_genome_shotgun_sequence	AUGUSTUS	exon	947455	947639	.	+	.	ID=g1427.t1.exon4;Parent=g1427.t1;
JASKUP010000008.1_Trichopoda_pennipes_isolate_NS2899_ptg000008l,_whole_genome_shotgun_sequence	AUGUSTUS	intron	947640	948252	1	+	.	ID=g1427.t1.intron4;Parent=g1427.t1;
JASKUP010000008.1_Trichopoda_pennipes_isolate_NS2899_ptg000008l,_whole_genome_shotgun_sequence	AUGUSTUS	CDS	948253	948434	1	+	2	ID=g1427.t1.CDS5;Parent=g1427.t1;
JASKUP010000008.1_Trichopoda_pennipes_isolate_NS2899_ptg000008l,_whole_genome_shotgun_sequence	AUGUSTUS	exon	948253	948434	.	+	.	ID=g1427.t1.exon5;Parent=g1427.t1;
JASKUP010000008.1_Trichopoda_pennipes_isolate_NS2899_ptg000008l,_whole_genome_shotgun_sequence	AUGUSTUS	intron	948435	948513	1	+	.	ID=g1427.t1.intron5;Parent=g1427.t1;
JASKUP010000008.1_Trichopoda_pennipes_isolate_NS2899_ptg000008l,_whole_genome_shotgun_sequence	AUGUSTUS	CDS	948514	948699	1	+	0	ID=g1427.t1.CDS6;Parent=g1427.t1;
JASKUP010000008.1_Trichopoda_pennipes_isolate_NS2899_ptg000008l,_whole_genome_shotgun_sequence	AUGUSTUS	exon	948514	948699	.	+	.	ID=g1427.t1.exon6;Parent=g1427.t1;
JASKUP010000008.1_Trichopoda_pennipes_isolate_NS2899_ptg000008l,_whole_genome_shotgun_sequence	AUGUSTUS	intron	948700	948761	1	+	.	ID=g1427.t1.intron6;Parent=g1427.t1;
JASKUP010000008.1_Trichopoda_pennipes_isolate_NS2899_ptg000008l,_whole_genome_shotgun_sequence	AUGUSTUS	CDS	948762	949037	1	+	0	ID=g1427.t1.CDS7;Parent=g1427.t1;
JASKUP010000008.1_Trichopoda_pennipes_isolate_NS2899_ptg000008l,_whole_genome_shotgun_sequence	AUGUSTUS	exon	948762	949037	.	+	.	ID=g1427.t1.exon7;Parent=g1427.t1;
JASKUP010000008.1_Trichopoda_pennipes_isolate_NS2899_ptg000008l,_whole_genome_shotgun_sequence	AUGUSTUS	stop_codon	949035	949037	.	+	0	ID=g1427.t1.stop1;Parent=g1427.t1;
JASKUP010000008.1_Trichopoda_pennipes_isolate_NS2899_ptg000008l,_whole_genome_shotgun_sequence	AUGUSTUS	gene	1026674	1027099	.	+	.	ID=g1428;
JASKUP010000008.1_Trichopoda_pennipes_isolate_NS2899_ptg000008l,_whole_genome_shotgun_sequence	AUGUSTUS	mRNA	1026674	1027099	1	+	.	ID=g1428.t1;Parent=g1428;
JASKUP010000008.1_Trichopoda_pennipes_isolate_NS2899_ptg000008l,_whole_genome_shotgun_sequence	AUGUSTUS	start_codon	1026674	1026676	.	+	0	ID=g1428.t1.start1;Parent=g1428.t1;
JASKUP010000008.1_Trichopoda_pennipes_isolate_NS2899_ptg000008l,_whole_genome_shotgun_sequence	AUGUSTUS	CDS	1026674	1027099	1	+	0	ID=g1428.t1.CDS1;Parent=g1428.t1;
JASKUP010000008.1_Trichopoda_pennipes_isolate_NS2899_ptg000008l,_whole_genome_shotgun_sequence	AUGUSTUS	exon	1026674	1027099	.	+	.	ID=g1428.t1.exon1;Parent=g1428.t1;
JASKUP010000008.1_Trichopoda_pennipes_isolate_NS2899_ptg000008l,_whole_genome_shotgun_sequence	AUGUSTUS	stop_codon	1027097	1027099	.	+	0	ID=g1428.t1.stop1;Parent=g1428.t1;
JASKUP010000008.1_Trichopoda_pennipes_isolate_NS2899_ptg000008l,_whole_genome_shotgun_sequence	AUGUSTUS	gene	1093462	1093818	.	+	.	ID=g1429;
JASKUP010000008.1_Trichopoda_pennipes_isolate_NS2899_ptg000008l,_whole_genome_shotgun_sequence	AUGUSTUS	mRNA	1093462	1093818	0.48	+	.	ID=g1429.t1;Parent=g1429;
JASKUP010000008.1_Trichopoda_pennipes_isolate_NS2899_ptg000008l,_whole_genome_shotgun_sequence	AUGUSTUS	start_codon	1093462	1093464	.	+	0	ID=g1429.t1.start1;Parent=g1429.t1;
JASKUP010000008.1_Trichopoda_pennipes_isolate_NS2899_ptg000008l,_whole_genome_shotgun_sequence	AUGUSTUS	CDS	1093462	1093818	0.48	+	0	ID=g1429.t1.CDS1;Parent=g1429.t1;
JASKUP010000008.1_Trichopoda_pennipes_isolate_NS2899_ptg000008l,_whole_genome_shotgun_sequence	AUGUSTUS	exon	1093462	1093818	.	+	.	ID=g1429.t1.exon1;Parent=g1429.t1;
JASKUP010000008.1_Trichopoda_pennipes_isolate_NS2899_ptg000008l,_whole_genome_shotgun_sequence	AUGUSTUS	stop_codon	1093816	1093818	.	+	0	ID=g1429.t1.stop1;Parent=g1429.t1;
JASKUP010000008.1_Trichopoda_pennipes_isolate_NS2899_ptg000008l,_whole_genome_shotgun_sequence	AUGUSTUS	gene	1116772	1117076	.	+	.	ID=g1430;
JASKUP010000008.1_Trichopoda_pennipes_isolate_NS2899_ptg000008l,_whole_genome_shotgun_sequence	AUGUSTUS	mRNA	1116772	1117076	0.77	+	.	ID=g1430.t1;Parent=g1430;
JASKUP010000008.1_Trichopoda_pennipes_isolate_NS2899_ptg000008l,_whole_genome_shotgun_sequence	AUGUSTUS	start_codon	1116772	1116774	.	+	0	ID=g1430.t1.start1;Parent=g1430.t1;
JASKUP010000008.1_Trichopoda_pennipes_isolate_NS2899_ptg000008l,_whole_genome_shotgun_sequence	AUGUSTUS	CDS	1116772	1116822	0.93	+	0	ID=g1430.t1.CDS1;Parent=g1430.t1;
JASKUP010000008.1_Trichopoda_pennipes_isolate_NS2899_ptg000008l,_whole_genome_shotgun_sequence	AUGUSTUS	exon	1116772	1116822	.	+	.	ID=g1430.t1.exon1;Parent=g1430.t1;
JASKUP010000008.1_Trichopoda_pennipes_isolate_NS2899_ptg000008l,_whole_genome_shotgun_sequence	AUGUSTUS	intron	1116823	1116887	0.98	+	.	ID=g1430.t1.intron1;Parent=g1430.t1;
JASKUP010000008.1_Trichopoda_pennipes_isolate_NS2899_ptg000008l,_whole_genome_shotgun_sequence	AUGUSTUS	CDS	1116888	1117076	0.82	+	0	ID=g1430.t1.CDS2;Parent=g1430.t1;
JASKUP010000008.1_Trichopoda_pennipes_isolate_NS2899_ptg000008l,_whole_genome_shotgun_sequence	AUGUSTUS	exon	1116888	1117076	.	+	.	ID=g1430.t1.exon2;Parent=g1430.t1;
JASKUP010000008.1_Trichopoda_pennipes_isolate_NS2899_ptg000008l,_whole_genome_shotgun_sequence	AUGUSTUS	stop_codon	1117074	1117076	.	+	0	ID=g1430.t1.stop1;Parent=g1430.t1;
JASKUP010000008.1_Trichopoda_pennipes_isolate_NS2899_ptg000008l,_whole_genome_shotgun_sequence	AUGUSTUS	gene	1120095	1138891	.	+	.	ID=g1431;
JASKUP010000008.1_Trichopoda_pennipes_isolate_NS2899_ptg000008l,_whole_genome_shotgun_sequence	AUGUSTUS	mRNA	1120095	1138891	0.84	+	.	ID=g1431.t1;Parent=g1431;
JASKUP010000008.1_Trichopoda_pennipes_isolate_NS2899_ptg000008l,_whole_genome_shotgun_sequence	AUGUSTUS	start_codon	1120095	1120097	.	+	0	ID=g1431.t1.start1;Parent=g1431.t1;
JASKUP010000008.1_Trichopoda_pennipes_isolate_NS2899_ptg000008l,_whole_genome_shotgun_sequence	AUGUSTUS	CDS	1120095	1120157	0.96	+	0	ID=g1431.t1.CDS1;Parent=g1431.t1;
JASKUP010000008.1_Trichopoda_pennipes_isolate_NS2899_ptg000008l,_whole_genome_shotgun_sequence	AUGUSTUS	exon	1120095	1120157	.	+	.	ID=g1431.t1.exon1;Parent=g1431.t1;
JASKUP010000008.1_Trichopoda_pennipes_isolate_NS2899_ptg000008l,_whole_genome_shotgun_sequence	AUGUSTUS	intron	1120158	1120218	1	+	.	ID=g1431.t1.intron1;Parent=g1431.t1;
JASKUP010000008.1_Trichopoda_pennipes_isolate_NS2899_ptg000008l,_whole_genome_shotgun_sequence	AUGUSTUS	CDS	1120219	1120730	0.89	+	0	ID=g1431.t1.CDS2;Parent=g1431.t1;
JASKUP010000008.1_Trichopoda_pennipes_isolate_NS2899_ptg000008l,_whole_genome_shotgun_sequence	AUGUSTUS	exon	1120219	1120730	.	+	.	ID=g1431.t1.exon2;Parent=g1431.t1;
JASKUP010000008.1_Trichopoda_pennipes_isolate_NS2899_ptg000008l,_whole_genome_shotgun_sequence	AUGUSTUS	intron	1120731	1138689	0.89	+	.	ID=g1431.t1.intron2;Parent=g1431.t1;
JASKUP010000008.1_Trichopoda_pennipes_isolate_NS2899_ptg000008l,_whole_genome_shotgun_sequence	AUGUSTUS	CDS	1138690	1138891	0.88	+	1	ID=g1431.t1.CDS3;Parent=g1431.t1;
JASKUP010000008.1_Trichopoda_pennipes_isolate_NS2899_ptg000008l,_whole_genome_shotgun_sequence	AUGUSTUS	exon	1138690	1138891	.	+	.	ID=g1431.t1.exon3;Parent=g1431.t1;
JASKUP010000008.1_Trichopoda_pennipes_isolate_NS2899_ptg000008l,_whole_genome_shotgun_sequence	AUGUSTUS	stop_codon	1138889	1138891	.	+	0	ID=g1431.t1.stop1;Parent=g1431.t1;
JASKUP010000008.1_Trichopoda_pennipes_isolate_NS2899_ptg000008l,_whole_genome_shotgun_sequence	AUGUSTUS	gene	1225425	1225781	.	-	.	ID=g1432;
JASKUP010000008.1_Trichopoda_pennipes_isolate_NS2899_ptg000008l,_whole_genome_shotgun_sequence	AUGUSTUS	mRNA	1225425	1225781	1	-	.	ID=g1432.t1;Parent=g1432;
JASKUP010000008.1_Trichopoda_pennipes_isolate_NS2899_ptg000008l,_whole_genome_shotgun_sequence	AUGUSTUS	stop_codon	1225425	1225427	.	-	0	ID=g1432.t1.stop1;Parent=g1432.t1;
JASKUP010000008.1_Trichopoda_pennipes_isolate_NS2899_ptg000008l,_whole_genome_shotgun_sequence	AUGUSTUS	CDS	1225425	1225781	1	-	0	ID=g1432.t1.CDS1;Parent=g1432.t1;
JASKUP010000008.1_Trichopoda_pennipes_isolate_NS2899_ptg000008l,_whole_genome_shotgun_sequence	AUGUSTUS	exon	1225425	1225781	.	-	.	ID=g1432.t1.exon1;Parent=g1432.t1;
JASKUP010000008.1_Trichopoda_pennipes_isolate_NS2899_ptg000008l,_whole_genome_shotgun_sequence	AUGUSTUS	start_codon	1225779	1225781	.	-	0	ID=g1432.t1.start1;Parent=g1432.t1;
JASKUP010000008.1_Trichopoda_pennipes_isolate_NS2899_ptg000008l,_whole_genome_shotgun_sequence	AUGUSTUS	gene	1226092	1227057	.	-	.	ID=g1433;
JASKUP010000008.1_Trichopoda_pennipes_isolate_NS2899_ptg000008l,_whole_genome_shotgun_sequence	AUGUSTUS	mRNA	1226092	1227057	0.65	-	.	ID=g1433.t1;Parent=g1433;
JASKUP010000008.1_Trichopoda_pennipes_isolate_NS2899_ptg000008l,_whole_genome_shotgun_sequence	AUGUSTUS	stop_codon	1226092	1226094	.	-	0	ID=g1433.t1.stop1;Parent=g1433.t1;
JASKUP010000008.1_Trichopoda_pennipes_isolate_NS2899_ptg000008l,_whole_genome_shotgun_sequence	AUGUSTUS	CDS	1226092	1227057	0.65	-	0	ID=g1433.t1.CDS1;Parent=g1433.t1;
JASKUP010000008.1_Trichopoda_pennipes_isolate_NS2899_ptg000008l,_whole_genome_shotgun_sequence	AUGUSTUS	exon	1226092	1227057	.	-	.	ID=g1433.t1.exon1;Parent=g1433.t1;
JASKUP010000008.1_Trichopoda_pennipes_isolate_NS2899_ptg000008l,_whole_genome_shotgun_sequence	AUGUSTUS	start_codon	1227055	1227057	.	-	0	ID=g1433.t1.start1;Parent=g1433.t1;
JASKUP010000008.1_Trichopoda_pennipes_isolate_NS2899_ptg000008l,_whole_genome_shotgun_sequence	AUGUSTUS	gene	1230900	1231409	.	-	.	ID=g1434;
JASKUP010000008.1_Trichopoda_pennipes_isolate_NS2899_ptg000008l,_whole_genome_shotgun_sequence	AUGUSTUS	mRNA	1230900	1231409	1	-	.	ID=g1434.t1;Parent=g1434;
JASKUP010000008.1_Trichopoda_pennipes_isolate_NS2899_ptg000008l,_whole_genome_shotgun_sequence	AUGUSTUS	stop_codon	1230900	1230902	.	-	0	ID=g1434.t1.stop1;Parent=g1434.t1;
JASKUP010000008.1_Trichopoda_pennipes_isolate_NS2899_ptg000008l,_whole_genome_shotgun_sequence	AUGUSTUS	CDS	1230900	1231409	1	-	0	ID=g1434.t1.CDS1;Parent=g1434.t1;
JASKUP010000008.1_Trichopoda_pennipes_isolate_NS2899_ptg000008l,_whole_genome_shotgun_sequence	AUGUSTUS	exon	1230900	1231409	.	-	.	ID=g1434.t1.exon1;Parent=g1434.t1;
JASKUP010000008.1_Trichopoda_pennipes_isolate_NS2899_ptg000008l,_whole_genome_shotgun_sequence	AUGUSTUS	start_codon	1231407	1231409	.	-	0	ID=g1434.t1.start1;Parent=g1434.t1;
JASKUP010000008.1_Trichopoda_pennipes_isolate_NS2899_ptg000008l,_whole_genome_shotgun_sequence	AUGUSTUS	gene	1366235	1368389	.	+	.	ID=g1435;
JASKUP010000008.1_Trichopoda_pennipes_isolate_NS2899_ptg000008l,_whole_genome_shotgun_sequence	AUGUSTUS	mRNA	1366235	1368389	0.55	+	.	ID=g1435.t1;Parent=g1435;
JASKUP010000008.1_Trichopoda_pennipes_isolate_NS2899_ptg000008l,_whole_genome_shotgun_sequence	AUGUSTUS	start_codon	1366235	1366237	.	+	0	ID=g1435.t1.start1;Parent=g1435.t1;
JASKUP010000008.1_Trichopoda_pennipes_isolate_NS2899_ptg000008l,_whole_genome_shotgun_sequence	AUGUSTUS	CDS	1366235	1366265	0.56	+	0	ID=g1435.t1.CDS1;Parent=g1435.t1;
JASKUP010000008.1_Trichopoda_pennipes_isolate_NS2899_ptg000008l,_whole_genome_shotgun_sequence	AUGUSTUS	exon	1366235	1366265	.	+	.	ID=g1435.t1.exon1;Parent=g1435.t1;
JASKUP010000008.1_Trichopoda_pennipes_isolate_NS2899_ptg000008l,_whole_genome_shotgun_sequence	AUGUSTUS	intron	1366266	1368135	0.55	+	.	ID=g1435.t1.intron1;Parent=g1435.t1;
JASKUP010000008.1_Trichopoda_pennipes_isolate_NS2899_ptg000008l,_whole_genome_shotgun_sequence	AUGUSTUS	CDS	1368136	1368389	0.98	+	2	ID=g1435.t1.CDS2;Parent=g1435.t1;
JASKUP010000008.1_Trichopoda_pennipes_isolate_NS2899_ptg000008l,_whole_genome_shotgun_sequence	AUGUSTUS	exon	1368136	1368389	.	+	.	ID=g1435.t1.exon2;Parent=g1435.t1;
JASKUP010000008.1_Trichopoda_pennipes_isolate_NS2899_ptg000008l,_whole_genome_shotgun_sequence	AUGUSTUS	stop_codon	1368387	1368389	.	+	0	ID=g1435.t1.stop1;Parent=g1435.t1;
JASKUP010000008.1_Trichopoda_pennipes_isolate_NS2899_ptg000008l,_whole_genome_shotgun_sequence	AUGUSTUS	gene	1400233	1401304	.	+	.	ID=g1436;
JASKUP010000008.1_Trichopoda_pennipes_isolate_NS2899_ptg000008l,_whole_genome_shotgun_sequence	AUGUSTUS	mRNA	1400233	1401304	1	+	.	ID=g1436.t1;Parent=g1436;
JASKUP010000008.1_Trichopoda_pennipes_isolate_NS2899_ptg000008l,_whole_genome_shotgun_sequence	AUGUSTUS	start_codon	1400233	1400235	.	+	0	ID=g1436.t1.start1;Parent=g1436.t1;
JASKUP010000008.1_Trichopoda_pennipes_isolate_NS2899_ptg000008l,_whole_genome_shotgun_sequence	AUGUSTUS	CDS	1400233	1400346	1	+	0	ID=g1436.t1.CDS1;Parent=g1436.t1;
JASKUP010000008.1_Trichopoda_pennipes_isolate_NS2899_ptg000008l,_whole_genome_shotgun_sequence	AUGUSTUS	exon	1400233	1400346	.	+	.	ID=g1436.t1.exon1;Parent=g1436.t1;
JASKUP010000008.1_Trichopoda_pennipes_isolate_NS2899_ptg000008l,_whole_genome_shotgun_sequence	AUGUSTUS	intron	1400347	1400424	1	+	.	ID=g1436.t1.intron1;Parent=g1436.t1;
JASKUP010000008.1_Trichopoda_pennipes_isolate_NS2899_ptg000008l,_whole_genome_shotgun_sequence	AUGUSTUS	CDS	1400425	1401041	1	+	0	ID=g1436.t1.CDS2;Parent=g1436.t1;
JASKUP010000008.1_Trichopoda_pennipes_isolate_NS2899_ptg000008l,_whole_genome_shotgun_sequence	AUGUSTUS	exon	1400425	1401041	.	+	.	ID=g1436.t1.exon2;Parent=g1436.t1;
JASKUP010000008.1_Trichopoda_pennipes_isolate_NS2899_ptg000008l,_whole_genome_shotgun_sequence	AUGUSTUS	intron	1401042	1401132	1	+	.	ID=g1436.t1.intron2;Parent=g1436.t1;
JASKUP010000008.1_Trichopoda_pennipes_isolate_NS2899_ptg000008l,_whole_genome_shotgun_sequence	AUGUSTUS	CDS	1401133	1401304	1	+	1	ID=g1436.t1.CDS3;Parent=g1436.t1;
JASKUP010000008.1_Trichopoda_pennipes_isolate_NS2899_ptg000008l,_whole_genome_shotgun_sequence	AUGUSTUS	exon	1401133	1401304	.	+	.	ID=g1436.t1.exon3;Parent=g1436.t1;
JASKUP010000008.1_Trichopoda_pennipes_isolate_NS2899_ptg000008l,_whole_genome_shotgun_sequence	AUGUSTUS	stop_codon	1401302	1401304	.	+	0	ID=g1436.t1.stop1;Parent=g1436.t1;
JASKUP010000008.1_Trichopoda_pennipes_isolate_NS2899_ptg000008l,_whole_genome_shotgun_sequence	AUGUSTUS	gene	1407708	1411636	.	-	.	ID=g1437;
JASKUP010000008.1_Trichopoda_pennipes_isolate_NS2899_ptg000008l,_whole_genome_shotgun_sequence	AUGUSTUS	mRNA	1407708	1411636	0.8	-	.	ID=g1437.t1;Parent=g1437;
JASKUP010000008.1_Trichopoda_pennipes_isolate_NS2899_ptg000008l,_whole_genome_shotgun_sequence	AUGUSTUS	stop_codon	1407708	1407710	.	-	0	ID=g1437.t1.stop1;Parent=g1437.t1;
JASKUP010000008.1_Trichopoda_pennipes_isolate_NS2899_ptg000008l,_whole_genome_shotgun_sequence	AUGUSTUS	CDS	1407708	1409676	0.8	-	1	ID=g1437.t1.CDS1;Parent=g1437.t1;
JASKUP010000008.1_Trichopoda_pennipes_isolate_NS2899_ptg000008l,_whole_genome_shotgun_sequence	AUGUSTUS	exon	1407708	1409676	.	-	.	ID=g1437.t1.exon1;Parent=g1437.t1;
JASKUP010000008.1_Trichopoda_pennipes_isolate_NS2899_ptg000008l,_whole_genome_shotgun_sequence	AUGUSTUS	intron	1409677	1409957	1	-	.	ID=g1437.t1.intron1;Parent=g1437.t1;
JASKUP010000008.1_Trichopoda_pennipes_isolate_NS2899_ptg000008l,_whole_genome_shotgun_sequence	AUGUSTUS	CDS	1409958	1410245	1	-	1	ID=g1437.t1.CDS2;Parent=g1437.t1;
JASKUP010000008.1_Trichopoda_pennipes_isolate_NS2899_ptg000008l,_whole_genome_shotgun_sequence	AUGUSTUS	exon	1409958	1410245	.	-	.	ID=g1437.t1.exon2;Parent=g1437.t1;
JASKUP010000008.1_Trichopoda_pennipes_isolate_NS2899_ptg000008l,_whole_genome_shotgun_sequence	AUGUSTUS	intron	1410246	1410344	1	-	.	ID=g1437.t1.intron2;Parent=g1437.t1;
JASKUP010000008.1_Trichopoda_pennipes_isolate_NS2899_ptg000008l,_whole_genome_shotgun_sequence	AUGUSTUS	CDS	1410345	1410533	1	-	1	ID=g1437.t1.CDS3;Parent=g1437.t1;
JASKUP010000008.1_Trichopoda_pennipes_isolate_NS2899_ptg000008l,_whole_genome_shotgun_sequence	AUGUSTUS	exon	1410345	1410533	.	-	.	ID=g1437.t1.exon3;Parent=g1437.t1;
JASKUP010000008.1_Trichopoda_pennipes_isolate_NS2899_ptg000008l,_whole_genome_shotgun_sequence	AUGUSTUS	intron	1410534	1410641	1	-	.	ID=g1437.t1.intron3;Parent=g1437.t1;
JASKUP010000008.1_Trichopoda_pennipes_isolate_NS2899_ptg000008l,_whole_genome_shotgun_sequence	AUGUSTUS	CDS	1410642	1411072	1	-	0	ID=g1437.t1.CDS4;Parent=g1437.t1;
JASKUP010000008.1_Trichopoda_pennipes_isolate_NS2899_ptg000008l,_whole_genome_shotgun_sequence	AUGUSTUS	exon	1410642	1411072	.	-	.	ID=g1437.t1.exon4;Parent=g1437.t1;
JASKUP010000008.1_Trichopoda_pennipes_isolate_NS2899_ptg000008l,_whole_genome_shotgun_sequence	AUGUSTUS	intron	1411073	1411189	1	-	.	ID=g1437.t1.intron4;Parent=g1437.t1;
JASKUP010000008.1_Trichopoda_pennipes_isolate_NS2899_ptg000008l,_whole_genome_shotgun_sequence	AUGUSTUS	CDS	1411190	1411636	1	-	0	ID=g1437.t1.CDS5;Parent=g1437.t1;
JASKUP010000008.1_Trichopoda_pennipes_isolate_NS2899_ptg000008l,_whole_genome_shotgun_sequence	AUGUSTUS	exon	1411190	1411636	.	-	.	ID=g1437.t1.exon5;Parent=g1437.t1;
JASKUP010000008.1_Trichopoda_pennipes_isolate_NS2899_ptg000008l,_whole_genome_shotgun_sequence	AUGUSTUS	start_codon	1411634	1411636	.	-	0	ID=g1437.t1.start1;Parent=g1437.t1;
JASKUP010000008.1_Trichopoda_pennipes_isolate_NS2899_ptg000008l,_whole_genome_shotgun_sequence	AUGUSTUS	mRNA	1407708	1411636	0.76	-	.	ID=g1437.t2;Parent=g1437;
JASKUP010000008.1_Trichopoda_pennipes_isolate_NS2899_ptg000008l,_whole_genome_shotgun_sequence	AUGUSTUS	stop_codon	1407708	1407710	.	-	0	ID=g1437.t2.stop1;Parent=g1437.t2;
JASKUP010000008.1_Trichopoda_pennipes_isolate_NS2899_ptg000008l,_whole_genome_shotgun_sequence	AUGUSTUS	CDS	1407708	1409676	0.76	-	1	ID=g1437.t2.CDS1;Parent=g1437.t2;
JASKUP010000008.1_Trichopoda_pennipes_isolate_NS2899_ptg000008l,_whole_genome_shotgun_sequence	AUGUSTUS	exon	1407708	1409676	.	-	.	ID=g1437.t2.exon1;Parent=g1437.t2;
JASKUP010000008.1_Trichopoda_pennipes_isolate_NS2899_ptg000008l,_whole_genome_shotgun_sequence	AUGUSTUS	intron	1409677	1409957	1	-	.	ID=g1437.t2.intron1;Parent=g1437.t2;
JASKUP010000008.1_Trichopoda_pennipes_isolate_NS2899_ptg000008l,_whole_genome_shotgun_sequence	AUGUSTUS	CDS	1409958	1410245	1	-	1	ID=g1437.t2.CDS2;Parent=g1437.t2;
JASKUP010000008.1_Trichopoda_pennipes_isolate_NS2899_ptg000008l,_whole_genome_shotgun_sequence	AUGUSTUS	exon	1409958	1410245	.	-	.	ID=g1437.t2.exon2;Parent=g1437.t2;
JASKUP010000008.1_Trichopoda_pennipes_isolate_NS2899_ptg000008l,_whole_genome_shotgun_sequence	AUGUSTUS	intron	1410246	1410344	1	-	.	ID=g1437.t2.intron2;Parent=g1437.t2;
JASKUP010000008.1_Trichopoda_pennipes_isolate_NS2899_ptg000008l,_whole_genome_shotgun_sequence	AUGUSTUS	CDS	1410345	1410533	1	-	1	ID=g1437.t2.CDS3;Parent=g1437.t2;
JASKUP010000008.1_Trichopoda_pennipes_isolate_NS2899_ptg000008l,_whole_genome_shotgun_sequence	AUGUSTUS	exon	1410345	1410533	.	-	.	ID=g1437.t2.exon3;Parent=g1437.t2;
JASKUP010000008.1_Trichopoda_pennipes_isolate_NS2899_ptg000008l,_whole_genome_shotgun_sequence	AUGUSTUS	intron	1410534	1410641	1	-	.	ID=g1437.t2.intron3;Parent=g1437.t2;
JASKUP010000008.1_Trichopoda_pennipes_isolate_NS2899_ptg000008l,_whole_genome_shotgun_sequence	AUGUSTUS	CDS	1410642	1411066	1	-	0	ID=g1437.t2.CDS4;Parent=g1437.t2;
JASKUP010000008.1_Trichopoda_pennipes_isolate_NS2899_ptg000008l,_whole_genome_shotgun_sequence	AUGUSTUS	exon	1410642	1411066	.	-	.	ID=g1437.t2.exon4;Parent=g1437.t2;
JASKUP010000008.1_Trichopoda_pennipes_isolate_NS2899_ptg000008l,_whole_genome_shotgun_sequence	AUGUSTUS	intron	1411067	1411189	1	-	.	ID=g1437.t2.intron4;Parent=g1437.t2;
JASKUP010000008.1_Trichopoda_pennipes_isolate_NS2899_ptg000008l,_whole_genome_shotgun_sequence	AUGUSTUS	CDS	1411190	1411636	1	-	0	ID=g1437.t2.CDS5;Parent=g1437.t2;
JASKUP010000008.1_Trichopoda_pennipes_isolate_NS2899_ptg000008l,_whole_genome_shotgun_sequence	AUGUSTUS	exon	1411190	1411636	.	-	.	ID=g1437.t2.exon5;Parent=g1437.t2;
JASKUP010000008.1_Trichopoda_pennipes_isolate_NS2899_ptg000008l,_whole_genome_shotgun_sequence	AUGUSTUS	start_codon	1411634	1411636	.	-	0	ID=g1437.t2.start1;Parent=g1437.t2;
JASKUP010000008.1_Trichopoda_pennipes_isolate_NS2899_ptg000008l,_whole_genome_shotgun_sequence	AUGUSTUS	mRNA	1407708	1411636	0.74	-	.	ID=g1437.t3;Parent=g1437;
JASKUP010000008.1_Trichopoda_pennipes_isolate_NS2899_ptg000008l,_whole_genome_shotgun_sequence	AUGUSTUS	stop_codon	1407708	1407710	.	-	0	ID=g1437.t3.stop1;Parent=g1437.t3;
JASKUP010000008.1_Trichopoda_pennipes_isolate_NS2899_ptg000008l,_whole_genome_shotgun_sequence	AUGUSTUS	CDS	1407708	1409676	0.76	-	1	ID=g1437.t3.CDS1;Parent=g1437.t3;
JASKUP010000008.1_Trichopoda_pennipes_isolate_NS2899_ptg000008l,_whole_genome_shotgun_sequence	AUGUSTUS	exon	1407708	1409676	.	-	.	ID=g1437.t3.exon1;Parent=g1437.t3;
JASKUP010000008.1_Trichopoda_pennipes_isolate_NS2899_ptg000008l,_whole_genome_shotgun_sequence	AUGUSTUS	intron	1409677	1409957	1	-	.	ID=g1437.t3.intron1;Parent=g1437.t3;
JASKUP010000008.1_Trichopoda_pennipes_isolate_NS2899_ptg000008l,_whole_genome_shotgun_sequence	AUGUSTUS	CDS	1409958	1410245	1	-	1	ID=g1437.t3.CDS2;Parent=g1437.t3;
JASKUP010000008.1_Trichopoda_pennipes_isolate_NS2899_ptg000008l,_whole_genome_shotgun_sequence	AUGUSTUS	exon	1409958	1410245	.	-	.	ID=g1437.t3.exon2;Parent=g1437.t3;
JASKUP010000008.1_Trichopoda_pennipes_isolate_NS2899_ptg000008l,_whole_genome_shotgun_sequence	AUGUSTUS	intron	1410246	1410641	1	-	.	ID=g1437.t3.intron2;Parent=g1437.t3;
JASKUP010000008.1_Trichopoda_pennipes_isolate_NS2899_ptg000008l,_whole_genome_shotgun_sequence	AUGUSTUS	CDS	1410642	1411072	0.98	-	0	ID=g1437.t3.CDS3;Parent=g1437.t3;
JASKUP010000008.1_Trichopoda_pennipes_isolate_NS2899_ptg000008l,_whole_genome_shotgun_sequence	AUGUSTUS	exon	1410642	1411072	.	-	.	ID=g1437.t3.exon3;Parent=g1437.t3;
JASKUP010000008.1_Trichopoda_pennipes_isolate_NS2899_ptg000008l,_whole_genome_shotgun_sequence	AUGUSTUS	intron	1411073	1411189	0.98	-	.	ID=g1437.t3.intron3;Parent=g1437.t3;
JASKUP010000008.1_Trichopoda_pennipes_isolate_NS2899_ptg000008l,_whole_genome_shotgun_sequence	AUGUSTUS	CDS	1411190	1411636	1	-	0	ID=g1437.t3.CDS4;Parent=g1437.t3;
JASKUP010000008.1_Trichopoda_pennipes_isolate_NS2899_ptg000008l,_whole_genome_shotgun_sequence	AUGUSTUS	exon	1411190	1411636	.	-	.	ID=g1437.t3.exon4;Parent=g1437.t3;
JASKUP010000008.1_Trichopoda_pennipes_isolate_NS2899_ptg000008l,_whole_genome_shotgun_sequence	AUGUSTUS	start_codon	1411634	1411636	.	-	0	ID=g1437.t3.start1;Parent=g1437.t3;
JASKUP010000008.1_Trichopoda_pennipes_isolate_NS2899_ptg000008l,_whole_genome_shotgun_sequence	AUGUSTUS	gene	1411878	1413254	.	-	.	ID=g1438;
JASKUP010000008.1_Trichopoda_pennipes_isolate_NS2899_ptg000008l,_whole_genome_shotgun_sequence	AUGUSTUS	mRNA	1411878	1413254	1	-	.	ID=g1438.t1;Parent=g1438;
JASKUP010000008.1_Trichopoda_pennipes_isolate_NS2899_ptg000008l,_whole_genome_shotgun_sequence	AUGUSTUS	stop_codon	1411878	1411880	.	-	0	ID=g1438.t1.stop1;Parent=g1438.t1;
JASKUP010000008.1_Trichopoda_pennipes_isolate_NS2899_ptg000008l,_whole_genome_shotgun_sequence	AUGUSTUS	CDS	1411878	1413254	1	-	0	ID=g1438.t1.CDS1;Parent=g1438.t1;
JASKUP010000008.1_Trichopoda_pennipes_isolate_NS2899_ptg000008l,_whole_genome_shotgun_sequence	AUGUSTUS	exon	1411878	1413254	.	-	.	ID=g1438.t1.exon1;Parent=g1438.t1;
JASKUP010000008.1_Trichopoda_pennipes_isolate_NS2899_ptg000008l,_whole_genome_shotgun_sequence	AUGUSTUS	start_codon	1413252	1413254	.	-	0	ID=g1438.t1.start1;Parent=g1438.t1;
JASKUP010000008.1_Trichopoda_pennipes_isolate_NS2899_ptg000008l,_whole_genome_shotgun_sequence	AUGUSTUS	gene	1415843	1416791	.	-	.	ID=g1439;
JASKUP010000008.1_Trichopoda_pennipes_isolate_NS2899_ptg000008l,_whole_genome_shotgun_sequence	AUGUSTUS	mRNA	1415843	1416791	1	-	.	ID=g1439.t1;Parent=g1439;
JASKUP010000008.1_Trichopoda_pennipes_isolate_NS2899_ptg000008l,_whole_genome_shotgun_sequence	AUGUSTUS	stop_codon	1415843	1415845	.	-	0	ID=g1439.t1.stop1;Parent=g1439.t1;
JASKUP010000008.1_Trichopoda_pennipes_isolate_NS2899_ptg000008l,_whole_genome_shotgun_sequence	AUGUSTUS	CDS	1415843	1416460	1	-	0	ID=g1439.t1.CDS1;Parent=g1439.t1;
JASKUP010000008.1_Trichopoda_pennipes_isolate_NS2899_ptg000008l,_whole_genome_shotgun_sequence	AUGUSTUS	exon	1415843	1416460	.	-	.	ID=g1439.t1.exon1;Parent=g1439.t1;
JASKUP010000008.1_Trichopoda_pennipes_isolate_NS2899_ptg000008l,_whole_genome_shotgun_sequence	AUGUSTUS	intron	1416461	1416599	1	-	.	ID=g1439.t1.intron1;Parent=g1439.t1;
JASKUP010000008.1_Trichopoda_pennipes_isolate_NS2899_ptg000008l,_whole_genome_shotgun_sequence	AUGUSTUS	CDS	1416600	1416791	1	-	0	ID=g1439.t1.CDS2;Parent=g1439.t1;
JASKUP010000008.1_Trichopoda_pennipes_isolate_NS2899_ptg000008l,_whole_genome_shotgun_sequence	AUGUSTUS	exon	1416600	1416791	.	-	.	ID=g1439.t1.exon2;Parent=g1439.t1;
JASKUP010000008.1_Trichopoda_pennipes_isolate_NS2899_ptg000008l,_whole_genome_shotgun_sequence	AUGUSTUS	start_codon	1416789	1416791	.	-	0	ID=g1439.t1.start1;Parent=g1439.t1;
JASKUP010000008.1_Trichopoda_pennipes_isolate_NS2899_ptg000008l,_whole_genome_shotgun_sequence	AUGUSTUS	gene	1494281	1509380	.	-	.	ID=g1440;
JASKUP010000008.1_Trichopoda_pennipes_isolate_NS2899_ptg000008l,_whole_genome_shotgun_sequence	AUGUSTUS	mRNA	1494281	1509380	0.4	-	.	ID=g1440.t1;Parent=g1440;
JASKUP010000008.1_Trichopoda_pennipes_isolate_NS2899_ptg000008l,_whole_genome_shotgun_sequence	AUGUSTUS	stop_codon	1494281	1494283	.	-	0	ID=g1440.t1.stop1;Parent=g1440.t1;
JASKUP010000008.1_Trichopoda_pennipes_isolate_NS2899_ptg000008l,_whole_genome_shotgun_sequence	AUGUSTUS	CDS	1494281	1495093	0.61	-	0	ID=g1440.t1.CDS1;Parent=g1440.t1;
JASKUP010000008.1_Trichopoda_pennipes_isolate_NS2899_ptg000008l,_whole_genome_shotgun_sequence	AUGUSTUS	exon	1494281	1495093	.	-	.	ID=g1440.t1.exon1;Parent=g1440.t1;
JASKUP010000008.1_Trichopoda_pennipes_isolate_NS2899_ptg000008l,_whole_genome_shotgun_sequence	AUGUSTUS	intron	1495094	1503745	0.43	-	.	ID=g1440.t1.intron1;Parent=g1440.t1;
JASKUP010000008.1_Trichopoda_pennipes_isolate_NS2899_ptg000008l,_whole_genome_shotgun_sequence	AUGUSTUS	CDS	1503746	1504239	0.65	-	2	ID=g1440.t1.CDS2;Parent=g1440.t1;
JASKUP010000008.1_Trichopoda_pennipes_isolate_NS2899_ptg000008l,_whole_genome_shotgun_sequence	AUGUSTUS	exon	1503746	1504239	.	-	.	ID=g1440.t1.exon2;Parent=g1440.t1;
JASKUP010000008.1_Trichopoda_pennipes_isolate_NS2899_ptg000008l,_whole_genome_shotgun_sequence	AUGUSTUS	intron	1504240	1504296	1	-	.	ID=g1440.t1.intron2;Parent=g1440.t1;
JASKUP010000008.1_Trichopoda_pennipes_isolate_NS2899_ptg000008l,_whole_genome_shotgun_sequence	AUGUSTUS	CDS	1504297	1504644	1	-	2	ID=g1440.t1.CDS3;Parent=g1440.t1;
JASKUP010000008.1_Trichopoda_pennipes_isolate_NS2899_ptg000008l,_whole_genome_shotgun_sequence	AUGUSTUS	exon	1504297	1504644	.	-	.	ID=g1440.t1.exon3;Parent=g1440.t1;
JASKUP010000008.1_Trichopoda_pennipes_isolate_NS2899_ptg000008l,_whole_genome_shotgun_sequence	AUGUSTUS	intron	1504645	1508865	1	-	.	ID=g1440.t1.intron3;Parent=g1440.t1;
JASKUP010000008.1_Trichopoda_pennipes_isolate_NS2899_ptg000008l,_whole_genome_shotgun_sequence	AUGUSTUS	CDS	1508866	1509008	1	-	1	ID=g1440.t1.CDS4;Parent=g1440.t1;
JASKUP010000008.1_Trichopoda_pennipes_isolate_NS2899_ptg000008l,_whole_genome_shotgun_sequence	AUGUSTUS	exon	1508866	1509008	.	-	.	ID=g1440.t1.exon4;Parent=g1440.t1;
JASKUP010000008.1_Trichopoda_pennipes_isolate_NS2899_ptg000008l,_whole_genome_shotgun_sequence	AUGUSTUS	intron	1509009	1509067	1	-	.	ID=g1440.t1.intron4;Parent=g1440.t1;
JASKUP010000008.1_Trichopoda_pennipes_isolate_NS2899_ptg000008l,_whole_genome_shotgun_sequence	AUGUSTUS	CDS	1509068	1509212	0.9	-	2	ID=g1440.t1.CDS5;Parent=g1440.t1;
JASKUP010000008.1_Trichopoda_pennipes_isolate_NS2899_ptg000008l,_whole_genome_shotgun_sequence	AUGUSTUS	exon	1509068	1509212	.	-	.	ID=g1440.t1.exon5;Parent=g1440.t1;
JASKUP010000008.1_Trichopoda_pennipes_isolate_NS2899_ptg000008l,_whole_genome_shotgun_sequence	AUGUSTUS	intron	1509213	1509340	0.9	-	.	ID=g1440.t1.intron5;Parent=g1440.t1;
JASKUP010000008.1_Trichopoda_pennipes_isolate_NS2899_ptg000008l,_whole_genome_shotgun_sequence	AUGUSTUS	CDS	1509341	1509380	0.9	-	0	ID=g1440.t1.CDS6;Parent=g1440.t1;
JASKUP010000008.1_Trichopoda_pennipes_isolate_NS2899_ptg000008l,_whole_genome_shotgun_sequence	AUGUSTUS	exon	1509341	1509380	.	-	.	ID=g1440.t1.exon6;Parent=g1440.t1;
JASKUP010000008.1_Trichopoda_pennipes_isolate_NS2899_ptg000008l,_whole_genome_shotgun_sequence	AUGUSTUS	start_codon	1509378	1509380	.	-	0	ID=g1440.t1.start1;Parent=g1440.t1;
JASKUP010000008.1_Trichopoda_pennipes_isolate_NS2899_ptg000008l,_whole_genome_shotgun_sequence	AUGUSTUS	gene	1509540	1510928	.	-	.	ID=g1441;
JASKUP010000008.1_Trichopoda_pennipes_isolate_NS2899_ptg000008l,_whole_genome_shotgun_sequence	AUGUSTUS	mRNA	1509540	1510928	1	-	.	ID=g1441.t1;Parent=g1441;
JASKUP010000008.1_Trichopoda_pennipes_isolate_NS2899_ptg000008l,_whole_genome_shotgun_sequence	AUGUSTUS	stop_codon	1509540	1509542	.	-	0	ID=g1441.t1.stop1;Parent=g1441.t1;
JASKUP010000008.1_Trichopoda_pennipes_isolate_NS2899_ptg000008l,_whole_genome_shotgun_sequence	AUGUSTUS	CDS	1509540	1510108	1	-	2	ID=g1441.t1.CDS1;Parent=g1441.t1;
JASKUP010000008.1_Trichopoda_pennipes_isolate_NS2899_ptg000008l,_whole_genome_shotgun_sequence	AUGUSTUS	exon	1509540	1510108	.	-	.	ID=g1441.t1.exon1;Parent=g1441.t1;
JASKUP010000008.1_Trichopoda_pennipes_isolate_NS2899_ptg000008l,_whole_genome_shotgun_sequence	AUGUSTUS	intron	1510109	1510167	1	-	.	ID=g1441.t1.intron1;Parent=g1441.t1;
JASKUP010000008.1_Trichopoda_pennipes_isolate_NS2899_ptg000008l,_whole_genome_shotgun_sequence	AUGUSTUS	CDS	1510168	1510512	1	-	2	ID=g1441.t1.CDS2;Parent=g1441.t1;
JASKUP010000008.1_Trichopoda_pennipes_isolate_NS2899_ptg000008l,_whole_genome_shotgun_sequence	AUGUSTUS	exon	1510168	1510512	.	-	.	ID=g1441.t1.exon2;Parent=g1441.t1;
JASKUP010000008.1_Trichopoda_pennipes_isolate_NS2899_ptg000008l,_whole_genome_shotgun_sequence	AUGUSTUS	intron	1510513	1510585	1	-	.	ID=g1441.t1.intron2;Parent=g1441.t1;
JASKUP010000008.1_Trichopoda_pennipes_isolate_NS2899_ptg000008l,_whole_genome_shotgun_sequence	AUGUSTUS	CDS	1510586	1510728	1	-	1	ID=g1441.t1.CDS3;Parent=g1441.t1;
JASKUP010000008.1_Trichopoda_pennipes_isolate_NS2899_ptg000008l,_whole_genome_shotgun_sequence	AUGUSTUS	exon	1510586	1510728	.	-	.	ID=g1441.t1.exon3;Parent=g1441.t1;
JASKUP010000008.1_Trichopoda_pennipes_isolate_NS2899_ptg000008l,_whole_genome_shotgun_sequence	AUGUSTUS	intron	1510729	1510797	1	-	.	ID=g1441.t1.intron3;Parent=g1441.t1;
JASKUP010000008.1_Trichopoda_pennipes_isolate_NS2899_ptg000008l,_whole_genome_shotgun_sequence	AUGUSTUS	CDS	1510798	1510928	1	-	0	ID=g1441.t1.CDS4;Parent=g1441.t1;
JASKUP010000008.1_Trichopoda_pennipes_isolate_NS2899_ptg000008l,_whole_genome_shotgun_sequence	AUGUSTUS	exon	1510798	1510928	.	-	.	ID=g1441.t1.exon4;Parent=g1441.t1;
JASKUP010000008.1_Trichopoda_pennipes_isolate_NS2899_ptg000008l,_whole_genome_shotgun_sequence	AUGUSTUS	start_codon	1510926	1510928	.	-	0	ID=g1441.t1.start1;Parent=g1441.t1;
JASKUP010000008.1_Trichopoda_pennipes_isolate_NS2899_ptg000008l,_whole_genome_shotgun_sequence	AUGUSTUS	gene	1517611	1519059	.	-	.	ID=g1442;
JASKUP010000008.1_Trichopoda_pennipes_isolate_NS2899_ptg000008l,_whole_genome_shotgun_sequence	AUGUSTUS	mRNA	1517611	1519059	1	-	.	ID=g1442.t1;Parent=g1442;
JASKUP010000008.1_Trichopoda_pennipes_isolate_NS2899_ptg000008l,_whole_genome_shotgun_sequence	AUGUSTUS	stop_codon	1517611	1517613	.	-	0	ID=g1442.t1.stop1;Parent=g1442.t1;
JASKUP010000008.1_Trichopoda_pennipes_isolate_NS2899_ptg000008l,_whole_genome_shotgun_sequence	AUGUSTUS	CDS	1517611	1519059	1	-	0	ID=g1442.t1.CDS1;Parent=g1442.t1;
JASKUP010000008.1_Trichopoda_pennipes_isolate_NS2899_ptg000008l,_whole_genome_shotgun_sequence	AUGUSTUS	exon	1517611	1519059	.	-	.	ID=g1442.t1.exon1;Parent=g1442.t1;
JASKUP010000008.1_Trichopoda_pennipes_isolate_NS2899_ptg000008l,_whole_genome_shotgun_sequence	AUGUSTUS	start_codon	1519057	1519059	.	-	0	ID=g1442.t1.start1;Parent=g1442.t1;
JASKUP010000008.1_Trichopoda_pennipes_isolate_NS2899_ptg000008l,_whole_genome_shotgun_sequence	AUGUSTUS	gene	1619555	1632925	.	-	.	ID=g1443;
JASKUP010000008.1_Trichopoda_pennipes_isolate_NS2899_ptg000008l,_whole_genome_shotgun_sequence	AUGUSTUS	mRNA	1619555	1632925	1	-	.	ID=g1443.t1;Parent=g1443;
JASKUP010000008.1_Trichopoda_pennipes_isolate_NS2899_ptg000008l,_whole_genome_shotgun_sequence	AUGUSTUS	stop_codon	1619555	1619557	.	-	0	ID=g1443.t1.stop1;Parent=g1443.t1;
JASKUP010000008.1_Trichopoda_pennipes_isolate_NS2899_ptg000008l,_whole_genome_shotgun_sequence	AUGUSTUS	CDS	1619555	1619720	1	-	1	ID=g1443.t1.CDS1;Parent=g1443.t1;
JASKUP010000008.1_Trichopoda_pennipes_isolate_NS2899_ptg000008l,_whole_genome_shotgun_sequence	AUGUSTUS	exon	1619555	1619720	.	-	.	ID=g1443.t1.exon1;Parent=g1443.t1;
JASKUP010000008.1_Trichopoda_pennipes_isolate_NS2899_ptg000008l,_whole_genome_shotgun_sequence	AUGUSTUS	intron	1619721	1619798	1	-	.	ID=g1443.t1.intron1;Parent=g1443.t1;
JASKUP010000008.1_Trichopoda_pennipes_isolate_NS2899_ptg000008l,_whole_genome_shotgun_sequence	AUGUSTUS	CDS	1619799	1620069	1	-	2	ID=g1443.t1.CDS2;Parent=g1443.t1;
JASKUP010000008.1_Trichopoda_pennipes_isolate_NS2899_ptg000008l,_whole_genome_shotgun_sequence	AUGUSTUS	exon	1619799	1620069	.	-	.	ID=g1443.t1.exon2;Parent=g1443.t1;
JASKUP010000008.1_Trichopoda_pennipes_isolate_NS2899_ptg000008l,_whole_genome_shotgun_sequence	AUGUSTUS	intron	1620070	1620151	1	-	.	ID=g1443.t1.intron2;Parent=g1443.t1;
JASKUP010000008.1_Trichopoda_pennipes_isolate_NS2899_ptg000008l,_whole_genome_shotgun_sequence	AUGUSTUS	CDS	1620152	1620349	1	-	2	ID=g1443.t1.CDS3;Parent=g1443.t1;
JASKUP010000008.1_Trichopoda_pennipes_isolate_NS2899_ptg000008l,_whole_genome_shotgun_sequence	AUGUSTUS	exon	1620152	1620349	.	-	.	ID=g1443.t1.exon3;Parent=g1443.t1;
JASKUP010000008.1_Trichopoda_pennipes_isolate_NS2899_ptg000008l,_whole_genome_shotgun_sequence	AUGUSTUS	intron	1620350	1632843	1	-	.	ID=g1443.t1.intron3;Parent=g1443.t1;
JASKUP010000008.1_Trichopoda_pennipes_isolate_NS2899_ptg000008l,_whole_genome_shotgun_sequence	AUGUSTUS	CDS	1632844	1632925	1	-	0	ID=g1443.t1.CDS4;Parent=g1443.t1;
JASKUP010000008.1_Trichopoda_pennipes_isolate_NS2899_ptg000008l,_whole_genome_shotgun_sequence	AUGUSTUS	exon	1632844	1632925	.	-	.	ID=g1443.t1.exon4;Parent=g1443.t1;
JASKUP010000008.1_Trichopoda_pennipes_isolate_NS2899_ptg000008l,_whole_genome_shotgun_sequence	AUGUSTUS	start_codon	1632923	1632925	.	-	0	ID=g1443.t1.start1;Parent=g1443.t1;
JASKUP010000008.1_Trichopoda_pennipes_isolate_NS2899_ptg000008l,_whole_genome_shotgun_sequence	AUGUSTUS	gene	1696294	1697227	.	-	.	ID=g1444;
JASKUP010000008.1_Trichopoda_pennipes_isolate_NS2899_ptg000008l,_whole_genome_shotgun_sequence	AUGUSTUS	mRNA	1696294	1697227	0.58	-	.	ID=g1444.t1;Parent=g1444;
JASKUP010000008.1_Trichopoda_pennipes_isolate_NS2899_ptg000008l,_whole_genome_shotgun_sequence	AUGUSTUS	stop_codon	1696294	1696296	.	-	0	ID=g1444.t1.stop1;Parent=g1444.t1;
JASKUP010000008.1_Trichopoda_pennipes_isolate_NS2899_ptg000008l,_whole_genome_shotgun_sequence	AUGUSTUS	CDS	1696294	1696434	1	-	0	ID=g1444.t1.CDS1;Parent=g1444.t1;
JASKUP010000008.1_Trichopoda_pennipes_isolate_NS2899_ptg000008l,_whole_genome_shotgun_sequence	AUGUSTUS	exon	1696294	1696434	.	-	.	ID=g1444.t1.exon1;Parent=g1444.t1;
JASKUP010000008.1_Trichopoda_pennipes_isolate_NS2899_ptg000008l,_whole_genome_shotgun_sequence	AUGUSTUS	intron	1696435	1696543	1	-	.	ID=g1444.t1.intron1;Parent=g1444.t1;
JASKUP010000008.1_Trichopoda_pennipes_isolate_NS2899_ptg000008l,_whole_genome_shotgun_sequence	AUGUSTUS	CDS	1696544	1696870	1	-	0	ID=g1444.t1.CDS2;Parent=g1444.t1;
JASKUP010000008.1_Trichopoda_pennipes_isolate_NS2899_ptg000008l,_whole_genome_shotgun_sequence	AUGUSTUS	exon	1696544	1696870	.	-	.	ID=g1444.t1.exon2;Parent=g1444.t1;
JASKUP010000008.1_Trichopoda_pennipes_isolate_NS2899_ptg000008l,_whole_genome_shotgun_sequence	AUGUSTUS	intron	1696871	1696969	1	-	.	ID=g1444.t1.intron2;Parent=g1444.t1;
JASKUP010000008.1_Trichopoda_pennipes_isolate_NS2899_ptg000008l,_whole_genome_shotgun_sequence	AUGUSTUS	CDS	1696970	1697227	0.58	-	0	ID=g1444.t1.CDS3;Parent=g1444.t1;
JASKUP010000008.1_Trichopoda_pennipes_isolate_NS2899_ptg000008l,_whole_genome_shotgun_sequence	AUGUSTUS	exon	1696970	1697227	.	-	.	ID=g1444.t1.exon3;Parent=g1444.t1;
JASKUP010000008.1_Trichopoda_pennipes_isolate_NS2899_ptg000008l,_whole_genome_shotgun_sequence	AUGUSTUS	start_codon	1697225	1697227	.	-	0	ID=g1444.t1.start1;Parent=g1444.t1;
JASKUP010000008.1_Trichopoda_pennipes_isolate_NS2899_ptg000008l,_whole_genome_shotgun_sequence	AUGUSTUS	gene	1730104	1733788	.	-	.	ID=g1445;
JASKUP010000008.1_Trichopoda_pennipes_isolate_NS2899_ptg000008l,_whole_genome_shotgun_sequence	AUGUSTUS	mRNA	1730104	1733788	0.42	-	.	ID=g1445.t1;Parent=g1445;
JASKUP010000008.1_Trichopoda_pennipes_isolate_NS2899_ptg000008l,_whole_genome_shotgun_sequence	AUGUSTUS	stop_codon	1730104	1730106	.	-	0	ID=g1445.t1.stop1;Parent=g1445.t1;
JASKUP010000008.1_Trichopoda_pennipes_isolate_NS2899_ptg000008l,_whole_genome_shotgun_sequence	AUGUSTUS	CDS	1730104	1730260	0.72	-	1	ID=g1445.t1.CDS1;Parent=g1445.t1;
JASKUP010000008.1_Trichopoda_pennipes_isolate_NS2899_ptg000008l,_whole_genome_shotgun_sequence	AUGUSTUS	exon	1730104	1730260	.	-	.	ID=g1445.t1.exon1;Parent=g1445.t1;
JASKUP010000008.1_Trichopoda_pennipes_isolate_NS2899_ptg000008l,_whole_genome_shotgun_sequence	AUGUSTUS	intron	1730261	1733666	0.71	-	.	ID=g1445.t1.intron1;Parent=g1445.t1;
JASKUP010000008.1_Trichopoda_pennipes_isolate_NS2899_ptg000008l,_whole_genome_shotgun_sequence	AUGUSTUS	CDS	1733667	1733788	0.42	-	0	ID=g1445.t1.CDS2;Parent=g1445.t1;
JASKUP010000008.1_Trichopoda_pennipes_isolate_NS2899_ptg000008l,_whole_genome_shotgun_sequence	AUGUSTUS	exon	1733667	1733788	.	-	.	ID=g1445.t1.exon2;Parent=g1445.t1;
JASKUP010000008.1_Trichopoda_pennipes_isolate_NS2899_ptg000008l,_whole_genome_shotgun_sequence	AUGUSTUS	start_codon	1733786	1733788	.	-	0	ID=g1445.t1.start1;Parent=g1445.t1;
JASKUP010000008.1_Trichopoda_pennipes_isolate_NS2899_ptg000008l,_whole_genome_shotgun_sequence	AUGUSTUS	gene	1752307	1753185	.	+	.	ID=g1446;
JASKUP010000008.1_Trichopoda_pennipes_isolate_NS2899_ptg000008l,_whole_genome_shotgun_sequence	AUGUSTUS	mRNA	1752307	1753185	0.99	+	.	ID=g1446.t1;Parent=g1446;
JASKUP010000008.1_Trichopoda_pennipes_isolate_NS2899_ptg000008l,_whole_genome_shotgun_sequence	AUGUSTUS	start_codon	1752307	1752309	.	+	0	ID=g1446.t1.start1;Parent=g1446.t1;
JASKUP010000008.1_Trichopoda_pennipes_isolate_NS2899_ptg000008l,_whole_genome_shotgun_sequence	AUGUSTUS	CDS	1752307	1753185	0.99	+	0	ID=g1446.t1.CDS1;Parent=g1446.t1;
JASKUP010000008.1_Trichopoda_pennipes_isolate_NS2899_ptg000008l,_whole_genome_shotgun_sequence	AUGUSTUS	exon	1752307	1753185	.	+	.	ID=g1446.t1.exon1;Parent=g1446.t1;
JASKUP010000008.1_Trichopoda_pennipes_isolate_NS2899_ptg000008l,_whole_genome_shotgun_sequence	AUGUSTUS	stop_codon	1753183	1753185	.	+	0	ID=g1446.t1.stop1;Parent=g1446.t1;
JASKUP010000008.1_Trichopoda_pennipes_isolate_NS2899_ptg000008l,_whole_genome_shotgun_sequence	AUGUSTUS	mRNA	1752307	1753185	0.89	+	.	ID=g1446.t2;Parent=g1446;
JASKUP010000008.1_Trichopoda_pennipes_isolate_NS2899_ptg000008l,_whole_genome_shotgun_sequence	AUGUSTUS	start_codon	1752307	1752309	.	+	0	ID=g1446.t2.start1;Parent=g1446.t2;
JASKUP010000008.1_Trichopoda_pennipes_isolate_NS2899_ptg000008l,_whole_genome_shotgun_sequence	AUGUSTUS	CDS	1752307	1752436	0.89	+	0	ID=g1446.t2.CDS1;Parent=g1446.t2;
JASKUP010000008.1_Trichopoda_pennipes_isolate_NS2899_ptg000008l,_whole_genome_shotgun_sequence	AUGUSTUS	exon	1752307	1752436	.	+	.	ID=g1446.t2.exon1;Parent=g1446.t2;
JASKUP010000008.1_Trichopoda_pennipes_isolate_NS2899_ptg000008l,_whole_genome_shotgun_sequence	AUGUSTUS	intron	1752437	1753045	0.89	+	.	ID=g1446.t2.intron1;Parent=g1446.t2;
JASKUP010000008.1_Trichopoda_pennipes_isolate_NS2899_ptg000008l,_whole_genome_shotgun_sequence	AUGUSTUS	CDS	1753046	1753185	0.91	+	2	ID=g1446.t2.CDS2;Parent=g1446.t2;
JASKUP010000008.1_Trichopoda_pennipes_isolate_NS2899_ptg000008l,_whole_genome_shotgun_sequence	AUGUSTUS	exon	1753046	1753185	.	+	.	ID=g1446.t2.exon2;Parent=g1446.t2;
JASKUP010000008.1_Trichopoda_pennipes_isolate_NS2899_ptg000008l,_whole_genome_shotgun_sequence	AUGUSTUS	stop_codon	1753183	1753185	.	+	0	ID=g1446.t2.stop1;Parent=g1446.t2;
JASKUP010000008.1_Trichopoda_pennipes_isolate_NS2899_ptg000008l,_whole_genome_shotgun_sequence	AUGUSTUS	gene	2042399	2084215	.	+	.	ID=g1447;
JASKUP010000008.1_Trichopoda_pennipes_isolate_NS2899_ptg000008l,_whole_genome_shotgun_sequence	AUGUSTUS	mRNA	2042399	2084215	0.34	+	.	ID=g1447.t1;Parent=g1447;
JASKUP010000008.1_Trichopoda_pennipes_isolate_NS2899_ptg000008l,_whole_genome_shotgun_sequence	AUGUSTUS	start_codon	2042399	2042401	.	+	0	ID=g1447.t1.start1;Parent=g1447.t1;
JASKUP010000008.1_Trichopoda_pennipes_isolate_NS2899_ptg000008l,_whole_genome_shotgun_sequence	AUGUSTUS	CDS	2042399	2044646	0.48	+	0	ID=g1447.t1.CDS1;Parent=g1447.t1;
JASKUP010000008.1_Trichopoda_pennipes_isolate_NS2899_ptg000008l,_whole_genome_shotgun_sequence	AUGUSTUS	exon	2042399	2044646	.	+	.	ID=g1447.t1.exon1;Parent=g1447.t1;
JASKUP010000008.1_Trichopoda_pennipes_isolate_NS2899_ptg000008l,_whole_genome_shotgun_sequence	AUGUSTUS	intron	2044647	2062464	0.48	+	.	ID=g1447.t1.intron1;Parent=g1447.t1;
JASKUP010000008.1_Trichopoda_pennipes_isolate_NS2899_ptg000008l,_whole_genome_shotgun_sequence	AUGUSTUS	CDS	2062465	2062596	0.68	+	2	ID=g1447.t1.CDS2;Parent=g1447.t1;
JASKUP010000008.1_Trichopoda_pennipes_isolate_NS2899_ptg000008l,_whole_genome_shotgun_sequence	AUGUSTUS	exon	2062465	2062596	.	+	.	ID=g1447.t1.exon2;Parent=g1447.t1;
JASKUP010000008.1_Trichopoda_pennipes_isolate_NS2899_ptg000008l,_whole_genome_shotgun_sequence	AUGUSTUS	intron	2062597	2083475	0.67	+	.	ID=g1447.t1.intron2;Parent=g1447.t1;
JASKUP010000008.1_Trichopoda_pennipes_isolate_NS2899_ptg000008l,_whole_genome_shotgun_sequence	AUGUSTUS	CDS	2083476	2084215	1	+	2	ID=g1447.t1.CDS3;Parent=g1447.t1;
JASKUP010000008.1_Trichopoda_pennipes_isolate_NS2899_ptg000008l,_whole_genome_shotgun_sequence	AUGUSTUS	exon	2083476	2084215	.	+	.	ID=g1447.t1.exon3;Parent=g1447.t1;
JASKUP010000008.1_Trichopoda_pennipes_isolate_NS2899_ptg000008l,_whole_genome_shotgun_sequence	AUGUSTUS	stop_codon	2084213	2084215	.	+	0	ID=g1447.t1.stop1;Parent=g1447.t1;
JASKUP010000008.1_Trichopoda_pennipes_isolate_NS2899_ptg000008l,_whole_genome_shotgun_sequence	AUGUSTUS	gene	2084292	2084653	.	+	.	ID=g1448;
JASKUP010000008.1_Trichopoda_pennipes_isolate_NS2899_ptg000008l,_whole_genome_shotgun_sequence	AUGUSTUS	mRNA	2084292	2084653	0.93	+	.	ID=g1448.t1;Parent=g1448;
JASKUP010000008.1_Trichopoda_pennipes_isolate_NS2899_ptg000008l,_whole_genome_shotgun_sequence	AUGUSTUS	CDS	2084292	2084294	0.99	+	0	ID=g1448.t1.CDS1;Parent=g1448.t1;
JASKUP010000008.1_Trichopoda_pennipes_isolate_NS2899_ptg000008l,_whole_genome_shotgun_sequence	AUGUSTUS	exon	2084292	2084294	.	+	.	ID=g1448.t1.exon1;Parent=g1448.t1;
JASKUP010000008.1_Trichopoda_pennipes_isolate_NS2899_ptg000008l,_whole_genome_shotgun_sequence	AUGUSTUS	start_codon	2084292	2084294	.	+	0	ID=g1448.t1.start1;Parent=g1448.t1;
JASKUP010000008.1_Trichopoda_pennipes_isolate_NS2899_ptg000008l,_whole_genome_shotgun_sequence	AUGUSTUS	intron	2084295	2084353	0.93	+	.	ID=g1448.t1.intron1;Parent=g1448.t1;
JASKUP010000008.1_Trichopoda_pennipes_isolate_NS2899_ptg000008l,_whole_genome_shotgun_sequence	AUGUSTUS	CDS	2084354	2084653	0.93	+	0	ID=g1448.t1.CDS2;Parent=g1448.t1;
JASKUP010000008.1_Trichopoda_pennipes_isolate_NS2899_ptg000008l,_whole_genome_shotgun_sequence	AUGUSTUS	exon	2084354	2084653	.	+	.	ID=g1448.t1.exon2;Parent=g1448.t1;
JASKUP010000008.1_Trichopoda_pennipes_isolate_NS2899_ptg000008l,_whole_genome_shotgun_sequence	AUGUSTUS	stop_codon	2084651	2084653	.	+	0	ID=g1448.t1.stop1;Parent=g1448.t1;
JASKUP010000008.1_Trichopoda_pennipes_isolate_NS2899_ptg000008l,_whole_genome_shotgun_sequence	AUGUSTUS	gene	2227912	2247323	.	+	.	ID=g1449;
JASKUP010000008.1_Trichopoda_pennipes_isolate_NS2899_ptg000008l,_whole_genome_shotgun_sequence	AUGUSTUS	mRNA	2227912	2247323	1	+	.	ID=g1449.t1;Parent=g1449;
JASKUP010000008.1_Trichopoda_pennipes_isolate_NS2899_ptg000008l,_whole_genome_shotgun_sequence	AUGUSTUS	start_codon	2227912	2227914	.	+	0	ID=g1449.t1.start1;Parent=g1449.t1;
JASKUP010000008.1_Trichopoda_pennipes_isolate_NS2899_ptg000008l,_whole_genome_shotgun_sequence	AUGUSTUS	CDS	2227912	2228464	1	+	0	ID=g1449.t1.CDS1;Parent=g1449.t1;
JASKUP010000008.1_Trichopoda_pennipes_isolate_NS2899_ptg000008l,_whole_genome_shotgun_sequence	AUGUSTUS	exon	2227912	2228464	.	+	.	ID=g1449.t1.exon1;Parent=g1449.t1;
JASKUP010000008.1_Trichopoda_pennipes_isolate_NS2899_ptg000008l,_whole_genome_shotgun_sequence	AUGUSTUS	intron	2228465	2228604	1	+	.	ID=g1449.t1.intron1;Parent=g1449.t1;
JASKUP010000008.1_Trichopoda_pennipes_isolate_NS2899_ptg000008l,_whole_genome_shotgun_sequence	AUGUSTUS	CDS	2228605	2228737	1	+	2	ID=g1449.t1.CDS2;Parent=g1449.t1;
JASKUP010000008.1_Trichopoda_pennipes_isolate_NS2899_ptg000008l,_whole_genome_shotgun_sequence	AUGUSTUS	exon	2228605	2228737	.	+	.	ID=g1449.t1.exon2;Parent=g1449.t1;
JASKUP010000008.1_Trichopoda_pennipes_isolate_NS2899_ptg000008l,_whole_genome_shotgun_sequence	AUGUSTUS	intron	2228738	2234203	1	+	.	ID=g1449.t1.intron2;Parent=g1449.t1;
JASKUP010000008.1_Trichopoda_pennipes_isolate_NS2899_ptg000008l,_whole_genome_shotgun_sequence	AUGUSTUS	CDS	2234204	2234321	1	+	1	ID=g1449.t1.CDS3;Parent=g1449.t1;
JASKUP010000008.1_Trichopoda_pennipes_isolate_NS2899_ptg000008l,_whole_genome_shotgun_sequence	AUGUSTUS	exon	2234204	2234321	.	+	.	ID=g1449.t1.exon3;Parent=g1449.t1;
JASKUP010000008.1_Trichopoda_pennipes_isolate_NS2899_ptg000008l,_whole_genome_shotgun_sequence	AUGUSTUS	intron	2234322	2236848	1	+	.	ID=g1449.t1.intron3;Parent=g1449.t1;
JASKUP010000008.1_Trichopoda_pennipes_isolate_NS2899_ptg000008l,_whole_genome_shotgun_sequence	AUGUSTUS	CDS	2236849	2237000	1	+	0	ID=g1449.t1.CDS4;Parent=g1449.t1;
JASKUP010000008.1_Trichopoda_pennipes_isolate_NS2899_ptg000008l,_whole_genome_shotgun_sequence	AUGUSTUS	exon	2236849	2237000	.	+	.	ID=g1449.t1.exon4;Parent=g1449.t1;
JASKUP010000008.1_Trichopoda_pennipes_isolate_NS2899_ptg000008l,_whole_genome_shotgun_sequence	AUGUSTUS	intron	2237001	2237080	1	+	.	ID=g1449.t1.intron4;Parent=g1449.t1;
JASKUP010000008.1_Trichopoda_pennipes_isolate_NS2899_ptg000008l,_whole_genome_shotgun_sequence	AUGUSTUS	CDS	2237081	2237177	1	+	1	ID=g1449.t1.CDS5;Parent=g1449.t1;
JASKUP010000008.1_Trichopoda_pennipes_isolate_NS2899_ptg000008l,_whole_genome_shotgun_sequence	AUGUSTUS	exon	2237081	2237177	.	+	.	ID=g1449.t1.exon5;Parent=g1449.t1;
JASKUP010000008.1_Trichopoda_pennipes_isolate_NS2899_ptg000008l,_whole_genome_shotgun_sequence	AUGUSTUS	intron	2237178	2246579	1	+	.	ID=g1449.t1.intron5;Parent=g1449.t1;
JASKUP010000008.1_Trichopoda_pennipes_isolate_NS2899_ptg000008l,_whole_genome_shotgun_sequence	AUGUSTUS	CDS	2246580	2246921	1	+	0	ID=g1449.t1.CDS6;Parent=g1449.t1;
JASKUP010000008.1_Trichopoda_pennipes_isolate_NS2899_ptg000008l,_whole_genome_shotgun_sequence	AUGUSTUS	exon	2246580	2246921	.	+	.	ID=g1449.t1.exon6;Parent=g1449.t1;
JASKUP010000008.1_Trichopoda_pennipes_isolate_NS2899_ptg000008l,_whole_genome_shotgun_sequence	AUGUSTUS	intron	2246922	2246984	1	+	.	ID=g1449.t1.intron6;Parent=g1449.t1;
JASKUP010000008.1_Trichopoda_pennipes_isolate_NS2899_ptg000008l,_whole_genome_shotgun_sequence	AUGUSTUS	CDS	2246985	2247323	1	+	0	ID=g1449.t1.CDS7;Parent=g1449.t1;
JASKUP010000008.1_Trichopoda_pennipes_isolate_NS2899_ptg000008l,_whole_genome_shotgun_sequence	AUGUSTUS	exon	2246985	2247323	.	+	.	ID=g1449.t1.exon7;Parent=g1449.t1;
JASKUP010000008.1_Trichopoda_pennipes_isolate_NS2899_ptg000008l,_whole_genome_shotgun_sequence	AUGUSTUS	stop_codon	2247321	2247323	.	+	0	ID=g1449.t1.stop1;Parent=g1449.t1;
JASKUP010000008.1_Trichopoda_pennipes_isolate_NS2899_ptg000008l,_whole_genome_shotgun_sequence	AUGUSTUS	gene	2323272	2325680	.	-	.	ID=g1450;
JASKUP010000008.1_Trichopoda_pennipes_isolate_NS2899_ptg000008l,_whole_genome_shotgun_sequence	AUGUSTUS	mRNA	2323272	2325680	1	-	.	ID=g1450.t1;Parent=g1450;
JASKUP010000008.1_Trichopoda_pennipes_isolate_NS2899_ptg000008l,_whole_genome_shotgun_sequence	AUGUSTUS	stop_codon	2323272	2323274	.	-	0	ID=g1450.t1.stop1;Parent=g1450.t1;
JASKUP010000008.1_Trichopoda_pennipes_isolate_NS2899_ptg000008l,_whole_genome_shotgun_sequence	AUGUSTUS	CDS	2323272	2324548	1	-	2	ID=g1450.t1.CDS1;Parent=g1450.t1;
JASKUP010000008.1_Trichopoda_pennipes_isolate_NS2899_ptg000008l,_whole_genome_shotgun_sequence	AUGUSTUS	exon	2323272	2324548	.	-	.	ID=g1450.t1.exon1;Parent=g1450.t1;
JASKUP010000008.1_Trichopoda_pennipes_isolate_NS2899_ptg000008l,_whole_genome_shotgun_sequence	AUGUSTUS	intron	2324549	2325625	1	-	.	ID=g1450.t1.intron1;Parent=g1450.t1;
JASKUP010000008.1_Trichopoda_pennipes_isolate_NS2899_ptg000008l,_whole_genome_shotgun_sequence	AUGUSTUS	CDS	2325626	2325680	1	-	0	ID=g1450.t1.CDS2;Parent=g1450.t1;
JASKUP010000008.1_Trichopoda_pennipes_isolate_NS2899_ptg000008l,_whole_genome_shotgun_sequence	AUGUSTUS	exon	2325626	2325680	.	-	.	ID=g1450.t1.exon2;Parent=g1450.t1;
JASKUP010000008.1_Trichopoda_pennipes_isolate_NS2899_ptg000008l,_whole_genome_shotgun_sequence	AUGUSTUS	start_codon	2325678	2325680	.	-	0	ID=g1450.t1.start1;Parent=g1450.t1;
JASKUP010000008.1_Trichopoda_pennipes_isolate_NS2899_ptg000008l,_whole_genome_shotgun_sequence	AUGUSTUS	gene	2414381	2421322	.	+	.	ID=g1451;
JASKUP010000008.1_Trichopoda_pennipes_isolate_NS2899_ptg000008l,_whole_genome_shotgun_sequence	AUGUSTUS	mRNA	2414381	2421322	0.95	+	.	ID=g1451.t1;Parent=g1451;
JASKUP010000008.1_Trichopoda_pennipes_isolate_NS2899_ptg000008l,_whole_genome_shotgun_sequence	AUGUSTUS	start_codon	2414381	2414383	.	+	0	ID=g1451.t1.start1;Parent=g1451.t1;
JASKUP010000008.1_Trichopoda_pennipes_isolate_NS2899_ptg000008l,_whole_genome_shotgun_sequence	AUGUSTUS	CDS	2414381	2414444	1	+	0	ID=g1451.t1.CDS1;Parent=g1451.t1;
JASKUP010000008.1_Trichopoda_pennipes_isolate_NS2899_ptg000008l,_whole_genome_shotgun_sequence	AUGUSTUS	exon	2414381	2414444	.	+	.	ID=g1451.t1.exon1;Parent=g1451.t1;
JASKUP010000008.1_Trichopoda_pennipes_isolate_NS2899_ptg000008l,_whole_genome_shotgun_sequence	AUGUSTUS	intron	2414445	2420999	1	+	.	ID=g1451.t1.intron1;Parent=g1451.t1;
JASKUP010000008.1_Trichopoda_pennipes_isolate_NS2899_ptg000008l,_whole_genome_shotgun_sequence	AUGUSTUS	CDS	2421000	2421322	0.95	+	2	ID=g1451.t1.CDS2;Parent=g1451.t1;
JASKUP010000008.1_Trichopoda_pennipes_isolate_NS2899_ptg000008l,_whole_genome_shotgun_sequence	AUGUSTUS	exon	2421000	2421322	.	+	.	ID=g1451.t1.exon2;Parent=g1451.t1;
JASKUP010000008.1_Trichopoda_pennipes_isolate_NS2899_ptg000008l,_whole_genome_shotgun_sequence	AUGUSTUS	stop_codon	2421320	2421322	.	+	0	ID=g1451.t1.stop1;Parent=g1451.t1;
JASKUP010000008.1_Trichopoda_pennipes_isolate_NS2899_ptg000008l,_whole_genome_shotgun_sequence	AUGUSTUS	gene	2487648	2499538	.	+	.	ID=g1452;
JASKUP010000008.1_Trichopoda_pennipes_isolate_NS2899_ptg000008l,_whole_genome_shotgun_sequence	AUGUSTUS	mRNA	2487648	2499538	0.58	+	.	ID=g1452.t1;Parent=g1452;
JASKUP010000008.1_Trichopoda_pennipes_isolate_NS2899_ptg000008l,_whole_genome_shotgun_sequence	AUGUSTUS	start_codon	2487648	2487650	.	+	0	ID=g1452.t1.start1;Parent=g1452.t1;
JASKUP010000008.1_Trichopoda_pennipes_isolate_NS2899_ptg000008l,_whole_genome_shotgun_sequence	AUGUSTUS	CDS	2487648	2487729	0.58	+	0	ID=g1452.t1.CDS1;Parent=g1452.t1;
JASKUP010000008.1_Trichopoda_pennipes_isolate_NS2899_ptg000008l,_whole_genome_shotgun_sequence	AUGUSTUS	exon	2487648	2487729	.	+	.	ID=g1452.t1.exon1;Parent=g1452.t1;
JASKUP010000008.1_Trichopoda_pennipes_isolate_NS2899_ptg000008l,_whole_genome_shotgun_sequence	AUGUSTUS	intron	2487730	2497084	0.58	+	.	ID=g1452.t1.intron1;Parent=g1452.t1;
JASKUP010000008.1_Trichopoda_pennipes_isolate_NS2899_ptg000008l,_whole_genome_shotgun_sequence	AUGUSTUS	CDS	2497085	2497672	1	+	2	ID=g1452.t1.CDS2;Parent=g1452.t1;
JASKUP010000008.1_Trichopoda_pennipes_isolate_NS2899_ptg000008l,_whole_genome_shotgun_sequence	AUGUSTUS	exon	2497085	2497672	.	+	.	ID=g1452.t1.exon2;Parent=g1452.t1;
JASKUP010000008.1_Trichopoda_pennipes_isolate_NS2899_ptg000008l,_whole_genome_shotgun_sequence	AUGUSTUS	intron	2497673	2499188	1	+	.	ID=g1452.t1.intron2;Parent=g1452.t1;
JASKUP010000008.1_Trichopoda_pennipes_isolate_NS2899_ptg000008l,_whole_genome_shotgun_sequence	AUGUSTUS	CDS	2499189	2499538	1	+	2	ID=g1452.t1.CDS3;Parent=g1452.t1;
JASKUP010000008.1_Trichopoda_pennipes_isolate_NS2899_ptg000008l,_whole_genome_shotgun_sequence	AUGUSTUS	exon	2499189	2499538	.	+	.	ID=g1452.t1.exon3;Parent=g1452.t1;
JASKUP010000008.1_Trichopoda_pennipes_isolate_NS2899_ptg000008l,_whole_genome_shotgun_sequence	AUGUSTUS	stop_codon	2499536	2499538	.	+	0	ID=g1452.t1.stop1;Parent=g1452.t1;
JASKUP010000008.1_Trichopoda_pennipes_isolate_NS2899_ptg000008l,_whole_genome_shotgun_sequence	AUGUSTUS	gene	2507726	2521514	.	-	.	ID=g1453;
JASKUP010000008.1_Trichopoda_pennipes_isolate_NS2899_ptg000008l,_whole_genome_shotgun_sequence	AUGUSTUS	mRNA	2507726	2521514	0.67	-	.	ID=g1453.t1;Parent=g1453;
JASKUP010000008.1_Trichopoda_pennipes_isolate_NS2899_ptg000008l,_whole_genome_shotgun_sequence	AUGUSTUS	stop_codon	2507726	2507728	.	-	0	ID=g1453.t1.stop1;Parent=g1453.t1;
JASKUP010000008.1_Trichopoda_pennipes_isolate_NS2899_ptg000008l,_whole_genome_shotgun_sequence	AUGUSTUS	CDS	2507726	2508043	1	-	0	ID=g1453.t1.CDS1;Parent=g1453.t1;
JASKUP010000008.1_Trichopoda_pennipes_isolate_NS2899_ptg000008l,_whole_genome_shotgun_sequence	AUGUSTUS	exon	2507726	2508043	.	-	.	ID=g1453.t1.exon1;Parent=g1453.t1;
JASKUP010000008.1_Trichopoda_pennipes_isolate_NS2899_ptg000008l,_whole_genome_shotgun_sequence	AUGUSTUS	intron	2508044	2521478	0.68	-	.	ID=g1453.t1.intron1;Parent=g1453.t1;
JASKUP010000008.1_Trichopoda_pennipes_isolate_NS2899_ptg000008l,_whole_genome_shotgun_sequence	AUGUSTUS	CDS	2521479	2521514	0.67	-	0	ID=g1453.t1.CDS2;Parent=g1453.t1;
JASKUP010000008.1_Trichopoda_pennipes_isolate_NS2899_ptg000008l,_whole_genome_shotgun_sequence	AUGUSTUS	exon	2521479	2521514	.	-	.	ID=g1453.t1.exon2;Parent=g1453.t1;
JASKUP010000008.1_Trichopoda_pennipes_isolate_NS2899_ptg000008l,_whole_genome_shotgun_sequence	AUGUSTUS	start_codon	2521512	2521514	.	-	0	ID=g1453.t1.start1;Parent=g1453.t1;
JASKUP010000008.1_Trichopoda_pennipes_isolate_NS2899_ptg000008l,_whole_genome_shotgun_sequence	AUGUSTUS	gene	2525555	2532287	.	-	.	ID=g1454;
JASKUP010000008.1_Trichopoda_pennipes_isolate_NS2899_ptg000008l,_whole_genome_shotgun_sequence	AUGUSTUS	mRNA	2525555	2532287	0.48	-	.	ID=g1454.t1;Parent=g1454;
JASKUP010000008.1_Trichopoda_pennipes_isolate_NS2899_ptg000008l,_whole_genome_shotgun_sequence	AUGUSTUS	stop_codon	2525555	2525557	.	-	0	ID=g1454.t1.stop1;Parent=g1454.t1;
JASKUP010000008.1_Trichopoda_pennipes_isolate_NS2899_ptg000008l,_whole_genome_shotgun_sequence	AUGUSTUS	CDS	2525555	2525874	1	-	2	ID=g1454.t1.CDS1;Parent=g1454.t1;
JASKUP010000008.1_Trichopoda_pennipes_isolate_NS2899_ptg000008l,_whole_genome_shotgun_sequence	AUGUSTUS	exon	2525555	2525874	.	-	.	ID=g1454.t1.exon1;Parent=g1454.t1;
JASKUP010000008.1_Trichopoda_pennipes_isolate_NS2899_ptg000008l,_whole_genome_shotgun_sequence	AUGUSTUS	intron	2525875	2526101	1	-	.	ID=g1454.t1.intron1;Parent=g1454.t1;
JASKUP010000008.1_Trichopoda_pennipes_isolate_NS2899_ptg000008l,_whole_genome_shotgun_sequence	AUGUSTUS	CDS	2526102	2526765	1	-	0	ID=g1454.t1.CDS2;Parent=g1454.t1;
JASKUP010000008.1_Trichopoda_pennipes_isolate_NS2899_ptg000008l,_whole_genome_shotgun_sequence	AUGUSTUS	exon	2526102	2526765	.	-	.	ID=g1454.t1.exon2;Parent=g1454.t1;
JASKUP010000008.1_Trichopoda_pennipes_isolate_NS2899_ptg000008l,_whole_genome_shotgun_sequence	AUGUSTUS	intron	2526766	2528055	1	-	.	ID=g1454.t1.intron2;Parent=g1454.t1;
JASKUP010000008.1_Trichopoda_pennipes_isolate_NS2899_ptg000008l,_whole_genome_shotgun_sequence	AUGUSTUS	CDS	2528056	2528169	1	-	0	ID=g1454.t1.CDS3;Parent=g1454.t1;
JASKUP010000008.1_Trichopoda_pennipes_isolate_NS2899_ptg000008l,_whole_genome_shotgun_sequence	AUGUSTUS	exon	2528056	2528169	.	-	.	ID=g1454.t1.exon3;Parent=g1454.t1;
JASKUP010000008.1_Trichopoda_pennipes_isolate_NS2899_ptg000008l,_whole_genome_shotgun_sequence	AUGUSTUS	intron	2528170	2532260	0.48	-	.	ID=g1454.t1.intron3;Parent=g1454.t1;
JASKUP010000008.1_Trichopoda_pennipes_isolate_NS2899_ptg000008l,_whole_genome_shotgun_sequence	AUGUSTUS	CDS	2532261	2532287	0.48	-	0	ID=g1454.t1.CDS4;Parent=g1454.t1;
JASKUP010000008.1_Trichopoda_pennipes_isolate_NS2899_ptg000008l,_whole_genome_shotgun_sequence	AUGUSTUS	exon	2532261	2532287	.	-	.	ID=g1454.t1.exon4;Parent=g1454.t1;
JASKUP010000008.1_Trichopoda_pennipes_isolate_NS2899_ptg000008l,_whole_genome_shotgun_sequence	AUGUSTUS	start_codon	2532285	2532287	.	-	0	ID=g1454.t1.start1;Parent=g1454.t1;
JASKUP010000008.1_Trichopoda_pennipes_isolate_NS2899_ptg000008l,_whole_genome_shotgun_sequence	AUGUSTUS	gene	2592923	2594550	.	-	.	ID=g1455;
JASKUP010000008.1_Trichopoda_pennipes_isolate_NS2899_ptg000008l,_whole_genome_shotgun_sequence	AUGUSTUS	mRNA	2592923	2594550	0.63	-	.	ID=g1455.t1;Parent=g1455;
JASKUP010000008.1_Trichopoda_pennipes_isolate_NS2899_ptg000008l,_whole_genome_shotgun_sequence	AUGUSTUS	stop_codon	2592923	2592925	.	-	0	ID=g1455.t1.stop1;Parent=g1455.t1;
JASKUP010000008.1_Trichopoda_pennipes_isolate_NS2899_ptg000008l,_whole_genome_shotgun_sequence	AUGUSTUS	CDS	2592923	2593230	0.69	-	2	ID=g1455.t1.CDS1;Parent=g1455.t1;
JASKUP010000008.1_Trichopoda_pennipes_isolate_NS2899_ptg000008l,_whole_genome_shotgun_sequence	AUGUSTUS	exon	2592923	2593230	.	-	.	ID=g1455.t1.exon1;Parent=g1455.t1;
JASKUP010000008.1_Trichopoda_pennipes_isolate_NS2899_ptg000008l,_whole_genome_shotgun_sequence	AUGUSTUS	intron	2593231	2593280	0.63	-	.	ID=g1455.t1.intron1;Parent=g1455.t1;
JASKUP010000008.1_Trichopoda_pennipes_isolate_NS2899_ptg000008l,_whole_genome_shotgun_sequence	AUGUSTUS	CDS	2593281	2594550	0.93	-	0	ID=g1455.t1.CDS2;Parent=g1455.t1;
JASKUP010000008.1_Trichopoda_pennipes_isolate_NS2899_ptg000008l,_whole_genome_shotgun_sequence	AUGUSTUS	exon	2593281	2594550	.	-	.	ID=g1455.t1.exon2;Parent=g1455.t1;
JASKUP010000008.1_Trichopoda_pennipes_isolate_NS2899_ptg000008l,_whole_genome_shotgun_sequence	AUGUSTUS	start_codon	2594548	2594550	.	-	0	ID=g1455.t1.start1;Parent=g1455.t1;
JASKUP010000008.1_Trichopoda_pennipes_isolate_NS2899_ptg000008l,_whole_genome_shotgun_sequence	AUGUSTUS	gene	2656251	2660035	.	-	.	ID=g1456;
JASKUP010000008.1_Trichopoda_pennipes_isolate_NS2899_ptg000008l,_whole_genome_shotgun_sequence	AUGUSTUS	mRNA	2656251	2660035	1	-	.	ID=g1456.t1;Parent=g1456;
JASKUP010000008.1_Trichopoda_pennipes_isolate_NS2899_ptg000008l,_whole_genome_shotgun_sequence	AUGUSTUS	stop_codon	2656251	2656253	.	-	0	ID=g1456.t1.stop1;Parent=g1456.t1;
JASKUP010000008.1_Trichopoda_pennipes_isolate_NS2899_ptg000008l,_whole_genome_shotgun_sequence	AUGUSTUS	CDS	2656251	2656679	1	-	0	ID=g1456.t1.CDS1;Parent=g1456.t1;
JASKUP010000008.1_Trichopoda_pennipes_isolate_NS2899_ptg000008l,_whole_genome_shotgun_sequence	AUGUSTUS	exon	2656251	2656679	.	-	.	ID=g1456.t1.exon1;Parent=g1456.t1;
JASKUP010000008.1_Trichopoda_pennipes_isolate_NS2899_ptg000008l,_whole_genome_shotgun_sequence	AUGUSTUS	intron	2656680	2658879	1	-	.	ID=g1456.t1.intron1;Parent=g1456.t1;
JASKUP010000008.1_Trichopoda_pennipes_isolate_NS2899_ptg000008l,_whole_genome_shotgun_sequence	AUGUSTUS	CDS	2658880	2659229	1	-	2	ID=g1456.t1.CDS2;Parent=g1456.t1;
JASKUP010000008.1_Trichopoda_pennipes_isolate_NS2899_ptg000008l,_whole_genome_shotgun_sequence	AUGUSTUS	exon	2658880	2659229	.	-	.	ID=g1456.t1.exon2;Parent=g1456.t1;
JASKUP010000008.1_Trichopoda_pennipes_isolate_NS2899_ptg000008l,_whole_genome_shotgun_sequence	AUGUSTUS	intron	2659230	2659293	1	-	.	ID=g1456.t1.intron2;Parent=g1456.t1;
JASKUP010000008.1_Trichopoda_pennipes_isolate_NS2899_ptg000008l,_whole_genome_shotgun_sequence	AUGUSTUS	CDS	2659294	2660035	1	-	0	ID=g1456.t1.CDS3;Parent=g1456.t1;
JASKUP010000008.1_Trichopoda_pennipes_isolate_NS2899_ptg000008l,_whole_genome_shotgun_sequence	AUGUSTUS	exon	2659294	2660035	.	-	.	ID=g1456.t1.exon3;Parent=g1456.t1;
JASKUP010000008.1_Trichopoda_pennipes_isolate_NS2899_ptg000008l,_whole_genome_shotgun_sequence	AUGUSTUS	start_codon	2660033	2660035	.	-	0	ID=g1456.t1.start1;Parent=g1456.t1;
JASKUP010000008.1_Trichopoda_pennipes_isolate_NS2899_ptg000008l,_whole_genome_shotgun_sequence	AUGUSTUS	gene	2675101	2680078	.	-	.	ID=g1457;
JASKUP010000008.1_Trichopoda_pennipes_isolate_NS2899_ptg000008l,_whole_genome_shotgun_sequence	AUGUSTUS	mRNA	2675101	2680078	0.39	-	.	ID=g1457.t1;Parent=g1457;
JASKUP010000008.1_Trichopoda_pennipes_isolate_NS2899_ptg000008l,_whole_genome_shotgun_sequence	AUGUSTUS	stop_codon	2675101	2675103	.	-	0	ID=g1457.t1.stop1;Parent=g1457.t1;
JASKUP010000008.1_Trichopoda_pennipes_isolate_NS2899_ptg000008l,_whole_genome_shotgun_sequence	AUGUSTUS	CDS	2675101	2675354	0.39	-	2	ID=g1457.t1.CDS1;Parent=g1457.t1;
JASKUP010000008.1_Trichopoda_pennipes_isolate_NS2899_ptg000008l,_whole_genome_shotgun_sequence	AUGUSTUS	exon	2675101	2675354	.	-	.	ID=g1457.t1.exon1;Parent=g1457.t1;
JASKUP010000008.1_Trichopoda_pennipes_isolate_NS2899_ptg000008l,_whole_genome_shotgun_sequence	AUGUSTUS	intron	2675355	2679135	0.39	-	.	ID=g1457.t1.intron1;Parent=g1457.t1;
JASKUP010000008.1_Trichopoda_pennipes_isolate_NS2899_ptg000008l,_whole_genome_shotgun_sequence	AUGUSTUS	CDS	2679136	2680078	0.88	-	0	ID=g1457.t1.CDS2;Parent=g1457.t1;
JASKUP010000008.1_Trichopoda_pennipes_isolate_NS2899_ptg000008l,_whole_genome_shotgun_sequence	AUGUSTUS	exon	2679136	2680078	.	-	.	ID=g1457.t1.exon2;Parent=g1457.t1;
JASKUP010000008.1_Trichopoda_pennipes_isolate_NS2899_ptg000008l,_whole_genome_shotgun_sequence	AUGUSTUS	start_codon	2680076	2680078	.	-	0	ID=g1457.t1.start1;Parent=g1457.t1;
JASKUP010000008.1_Trichopoda_pennipes_isolate_NS2899_ptg000008l,_whole_genome_shotgun_sequence	AUGUSTUS	gene	2846900	2856360	.	+	.	ID=g1458;
JASKUP010000008.1_Trichopoda_pennipes_isolate_NS2899_ptg000008l,_whole_genome_shotgun_sequence	AUGUSTUS	mRNA	2846900	2856360	1	+	.	ID=g1458.t1;Parent=g1458;
JASKUP010000008.1_Trichopoda_pennipes_isolate_NS2899_ptg000008l,_whole_genome_shotgun_sequence	AUGUSTUS	start_codon	2846900	2846902	.	+	0	ID=g1458.t1.start1;Parent=g1458.t1;
JASKUP010000008.1_Trichopoda_pennipes_isolate_NS2899_ptg000008l,_whole_genome_shotgun_sequence	AUGUSTUS	CDS	2846900	2847103	1	+	0	ID=g1458.t1.CDS1;Parent=g1458.t1;
JASKUP010000008.1_Trichopoda_pennipes_isolate_NS2899_ptg000008l,_whole_genome_shotgun_sequence	AUGUSTUS	exon	2846900	2847103	.	+	.	ID=g1458.t1.exon1;Parent=g1458.t1;
JASKUP010000008.1_Trichopoda_pennipes_isolate_NS2899_ptg000008l,_whole_genome_shotgun_sequence	AUGUSTUS	intron	2847104	2847393	1	+	.	ID=g1458.t1.intron1;Parent=g1458.t1;
JASKUP010000008.1_Trichopoda_pennipes_isolate_NS2899_ptg000008l,_whole_genome_shotgun_sequence	AUGUSTUS	CDS	2847394	2847666	1	+	0	ID=g1458.t1.CDS2;Parent=g1458.t1;
JASKUP010000008.1_Trichopoda_pennipes_isolate_NS2899_ptg000008l,_whole_genome_shotgun_sequence	AUGUSTUS	exon	2847394	2847666	.	+	.	ID=g1458.t1.exon2;Parent=g1458.t1;
JASKUP010000008.1_Trichopoda_pennipes_isolate_NS2899_ptg000008l,_whole_genome_shotgun_sequence	AUGUSTUS	intron	2847667	2856171	1	+	.	ID=g1458.t1.intron2;Parent=g1458.t1;
JASKUP010000008.1_Trichopoda_pennipes_isolate_NS2899_ptg000008l,_whole_genome_shotgun_sequence	AUGUSTUS	CDS	2856172	2856360	1	+	0	ID=g1458.t1.CDS3;Parent=g1458.t1;
JASKUP010000008.1_Trichopoda_pennipes_isolate_NS2899_ptg000008l,_whole_genome_shotgun_sequence	AUGUSTUS	exon	2856172	2856360	.	+	.	ID=g1458.t1.exon3;Parent=g1458.t1;
JASKUP010000008.1_Trichopoda_pennipes_isolate_NS2899_ptg000008l,_whole_genome_shotgun_sequence	AUGUSTUS	stop_codon	2856358	2856360	.	+	0	ID=g1458.t1.stop1;Parent=g1458.t1;
JASKUP010000008.1_Trichopoda_pennipes_isolate_NS2899_ptg000008l,_whole_genome_shotgun_sequence	AUGUSTUS	gene	2880531	2892919	.	-	.	ID=g1459;
JASKUP010000008.1_Trichopoda_pennipes_isolate_NS2899_ptg000008l,_whole_genome_shotgun_sequence	AUGUSTUS	mRNA	2880531	2892919	1	-	.	ID=g1459.t1;Parent=g1459;
JASKUP010000008.1_Trichopoda_pennipes_isolate_NS2899_ptg000008l,_whole_genome_shotgun_sequence	AUGUSTUS	stop_codon	2880531	2880533	.	-	0	ID=g1459.t1.stop1;Parent=g1459.t1;
JASKUP010000008.1_Trichopoda_pennipes_isolate_NS2899_ptg000008l,_whole_genome_shotgun_sequence	AUGUSTUS	CDS	2880531	2880618	1	-	1	ID=g1459.t1.CDS1;Parent=g1459.t1;
JASKUP010000008.1_Trichopoda_pennipes_isolate_NS2899_ptg000008l,_whole_genome_shotgun_sequence	AUGUSTUS	exon	2880531	2880618	.	-	.	ID=g1459.t1.exon1;Parent=g1459.t1;
JASKUP010000008.1_Trichopoda_pennipes_isolate_NS2899_ptg000008l,_whole_genome_shotgun_sequence	AUGUSTUS	intron	2880619	2884366	1	-	.	ID=g1459.t1.intron1;Parent=g1459.t1;
JASKUP010000008.1_Trichopoda_pennipes_isolate_NS2899_ptg000008l,_whole_genome_shotgun_sequence	AUGUSTUS	CDS	2884367	2884488	1	-	0	ID=g1459.t1.CDS2;Parent=g1459.t1;
JASKUP010000008.1_Trichopoda_pennipes_isolate_NS2899_ptg000008l,_whole_genome_shotgun_sequence	AUGUSTUS	exon	2884367	2884488	.	-	.	ID=g1459.t1.exon2;Parent=g1459.t1;
JASKUP010000008.1_Trichopoda_pennipes_isolate_NS2899_ptg000008l,_whole_genome_shotgun_sequence	AUGUSTUS	intron	2884489	2884698	1	-	.	ID=g1459.t1.intron2;Parent=g1459.t1;
JASKUP010000008.1_Trichopoda_pennipes_isolate_NS2899_ptg000008l,_whole_genome_shotgun_sequence	AUGUSTUS	CDS	2884699	2884893	1	-	0	ID=g1459.t1.CDS3;Parent=g1459.t1;
JASKUP010000008.1_Trichopoda_pennipes_isolate_NS2899_ptg000008l,_whole_genome_shotgun_sequence	AUGUSTUS	exon	2884699	2884893	.	-	.	ID=g1459.t1.exon3;Parent=g1459.t1;
JASKUP010000008.1_Trichopoda_pennipes_isolate_NS2899_ptg000008l,_whole_genome_shotgun_sequence	AUGUSTUS	intron	2884894	2885396	1	-	.	ID=g1459.t1.intron3;Parent=g1459.t1;
JASKUP010000008.1_Trichopoda_pennipes_isolate_NS2899_ptg000008l,_whole_genome_shotgun_sequence	AUGUSTUS	CDS	2885397	2886398	1	-	0	ID=g1459.t1.CDS4;Parent=g1459.t1;
JASKUP010000008.1_Trichopoda_pennipes_isolate_NS2899_ptg000008l,_whole_genome_shotgun_sequence	AUGUSTUS	exon	2885397	2886398	.	-	.	ID=g1459.t1.exon4;Parent=g1459.t1;
JASKUP010000008.1_Trichopoda_pennipes_isolate_NS2899_ptg000008l,_whole_genome_shotgun_sequence	AUGUSTUS	intron	2886399	2886509	1	-	.	ID=g1459.t1.intron4;Parent=g1459.t1;
JASKUP010000008.1_Trichopoda_pennipes_isolate_NS2899_ptg000008l,_whole_genome_shotgun_sequence	AUGUSTUS	CDS	2886510	2886595	1	-	2	ID=g1459.t1.CDS5;Parent=g1459.t1;
JASKUP010000008.1_Trichopoda_pennipes_isolate_NS2899_ptg000008l,_whole_genome_shotgun_sequence	AUGUSTUS	exon	2886510	2886595	.	-	.	ID=g1459.t1.exon5;Parent=g1459.t1;
JASKUP010000008.1_Trichopoda_pennipes_isolate_NS2899_ptg000008l,_whole_genome_shotgun_sequence	AUGUSTUS	intron	2886596	2886666	1	-	.	ID=g1459.t1.intron5;Parent=g1459.t1;
JASKUP010000008.1_Trichopoda_pennipes_isolate_NS2899_ptg000008l,_whole_genome_shotgun_sequence	AUGUSTUS	CDS	2886667	2886717	1	-	2	ID=g1459.t1.CDS6;Parent=g1459.t1;
JASKUP010000008.1_Trichopoda_pennipes_isolate_NS2899_ptg000008l,_whole_genome_shotgun_sequence	AUGUSTUS	exon	2886667	2886717	.	-	.	ID=g1459.t1.exon6;Parent=g1459.t1;
JASKUP010000008.1_Trichopoda_pennipes_isolate_NS2899_ptg000008l,_whole_genome_shotgun_sequence	AUGUSTUS	intron	2886718	2892834	1	-	.	ID=g1459.t1.intron6;Parent=g1459.t1;
JASKUP010000008.1_Trichopoda_pennipes_isolate_NS2899_ptg000008l,_whole_genome_shotgun_sequence	AUGUSTUS	CDS	2892835	2892919	1	-	0	ID=g1459.t1.CDS7;Parent=g1459.t1;
JASKUP010000008.1_Trichopoda_pennipes_isolate_NS2899_ptg000008l,_whole_genome_shotgun_sequence	AUGUSTUS	exon	2892835	2892919	.	-	.	ID=g1459.t1.exon7;Parent=g1459.t1;
JASKUP010000008.1_Trichopoda_pennipes_isolate_NS2899_ptg000008l,_whole_genome_shotgun_sequence	AUGUSTUS	start_codon	2892917	2892919	.	-	0	ID=g1459.t1.start1;Parent=g1459.t1;
JASKUP010000008.1_Trichopoda_pennipes_isolate_NS2899_ptg000008l,_whole_genome_shotgun_sequence	AUGUSTUS	mRNA	2880531	2892919	1	-	.	ID=g1459.t2;Parent=g1459;
JASKUP010000008.1_Trichopoda_pennipes_isolate_NS2899_ptg000008l,_whole_genome_shotgun_sequence	AUGUSTUS	stop_codon	2880531	2880533	.	-	0	ID=g1459.t2.stop1;Parent=g1459.t2;
JASKUP010000008.1_Trichopoda_pennipes_isolate_NS2899_ptg000008l,_whole_genome_shotgun_sequence	AUGUSTUS	CDS	2880531	2880618	1	-	1	ID=g1459.t2.CDS1;Parent=g1459.t2;
JASKUP010000008.1_Trichopoda_pennipes_isolate_NS2899_ptg000008l,_whole_genome_shotgun_sequence	AUGUSTUS	exon	2880531	2880618	.	-	.	ID=g1459.t2.exon1;Parent=g1459.t2;
JASKUP010000008.1_Trichopoda_pennipes_isolate_NS2899_ptg000008l,_whole_genome_shotgun_sequence	AUGUSTUS	intron	2880619	2880830	1	-	.	ID=g1459.t2.intron1;Parent=g1459.t2;
JASKUP010000008.1_Trichopoda_pennipes_isolate_NS2899_ptg000008l,_whole_genome_shotgun_sequence	AUGUSTUS	CDS	2880831	2880946	1	-	0	ID=g1459.t2.CDS2;Parent=g1459.t2;
JASKUP010000008.1_Trichopoda_pennipes_isolate_NS2899_ptg000008l,_whole_genome_shotgun_sequence	AUGUSTUS	exon	2880831	2880946	.	-	.	ID=g1459.t2.exon2;Parent=g1459.t2;
JASKUP010000008.1_Trichopoda_pennipes_isolate_NS2899_ptg000008l,_whole_genome_shotgun_sequence	AUGUSTUS	intron	2880947	2884698	1	-	.	ID=g1459.t2.intron2;Parent=g1459.t2;
JASKUP010000008.1_Trichopoda_pennipes_isolate_NS2899_ptg000008l,_whole_genome_shotgun_sequence	AUGUSTUS	CDS	2884699	2884893	1	-	0	ID=g1459.t2.CDS3;Parent=g1459.t2;
JASKUP010000008.1_Trichopoda_pennipes_isolate_NS2899_ptg000008l,_whole_genome_shotgun_sequence	AUGUSTUS	exon	2884699	2884893	.	-	.	ID=g1459.t2.exon3;Parent=g1459.t2;
JASKUP010000008.1_Trichopoda_pennipes_isolate_NS2899_ptg000008l,_whole_genome_shotgun_sequence	AUGUSTUS	intron	2884894	2885396	1	-	.	ID=g1459.t2.intron3;Parent=g1459.t2;
JASKUP010000008.1_Trichopoda_pennipes_isolate_NS2899_ptg000008l,_whole_genome_shotgun_sequence	AUGUSTUS	CDS	2885397	2886398	1	-	0	ID=g1459.t2.CDS4;Parent=g1459.t2;
JASKUP010000008.1_Trichopoda_pennipes_isolate_NS2899_ptg000008l,_whole_genome_shotgun_sequence	AUGUSTUS	exon	2885397	2886398	.	-	.	ID=g1459.t2.exon4;Parent=g1459.t2;
JASKUP010000008.1_Trichopoda_pennipes_isolate_NS2899_ptg000008l,_whole_genome_shotgun_sequence	AUGUSTUS	intron	2886399	2886509	1	-	.	ID=g1459.t2.intron4;Parent=g1459.t2;
JASKUP010000008.1_Trichopoda_pennipes_isolate_NS2899_ptg000008l,_whole_genome_shotgun_sequence	AUGUSTUS	CDS	2886510	2886595	1	-	2	ID=g1459.t2.CDS5;Parent=g1459.t2;
JASKUP010000008.1_Trichopoda_pennipes_isolate_NS2899_ptg000008l,_whole_genome_shotgun_sequence	AUGUSTUS	exon	2886510	2886595	.	-	.	ID=g1459.t2.exon5;Parent=g1459.t2;
JASKUP010000008.1_Trichopoda_pennipes_isolate_NS2899_ptg000008l,_whole_genome_shotgun_sequence	AUGUSTUS	intron	2886596	2886666	1	-	.	ID=g1459.t2.intron5;Parent=g1459.t2;
JASKUP010000008.1_Trichopoda_pennipes_isolate_NS2899_ptg000008l,_whole_genome_shotgun_sequence	AUGUSTUS	CDS	2886667	2886717	1	-	2	ID=g1459.t2.CDS6;Parent=g1459.t2;
JASKUP010000008.1_Trichopoda_pennipes_isolate_NS2899_ptg000008l,_whole_genome_shotgun_sequence	AUGUSTUS	exon	2886667	2886717	.	-	.	ID=g1459.t2.exon6;Parent=g1459.t2;
JASKUP010000008.1_Trichopoda_pennipes_isolate_NS2899_ptg000008l,_whole_genome_shotgun_sequence	AUGUSTUS	intron	2886718	2892834	1	-	.	ID=g1459.t2.intron6;Parent=g1459.t2;
JASKUP010000008.1_Trichopoda_pennipes_isolate_NS2899_ptg000008l,_whole_genome_shotgun_sequence	AUGUSTUS	CDS	2892835	2892919	1	-	0	ID=g1459.t2.CDS7;Parent=g1459.t2;
JASKUP010000008.1_Trichopoda_pennipes_isolate_NS2899_ptg000008l,_whole_genome_shotgun_sequence	AUGUSTUS	exon	2892835	2892919	.	-	.	ID=g1459.t2.exon7;Parent=g1459.t2;
JASKUP010000008.1_Trichopoda_pennipes_isolate_NS2899_ptg000008l,_whole_genome_shotgun_sequence	AUGUSTUS	start_codon	2892917	2892919	.	-	0	ID=g1459.t2.start1;Parent=g1459.t2;
JASKUP010000008.1_Trichopoda_pennipes_isolate_NS2899_ptg000008l,_whole_genome_shotgun_sequence	AUGUSTUS	mRNA	2880531	2892919	0.77	-	.	ID=g1459.t3;Parent=g1459;
JASKUP010000008.1_Trichopoda_pennipes_isolate_NS2899_ptg000008l,_whole_genome_shotgun_sequence	AUGUSTUS	stop_codon	2880531	2880533	.	-	0	ID=g1459.t3.stop1;Parent=g1459.t3;
JASKUP010000008.1_Trichopoda_pennipes_isolate_NS2899_ptg000008l,_whole_genome_shotgun_sequence	AUGUSTUS	CDS	2880531	2880618	1	-	1	ID=g1459.t3.CDS1;Parent=g1459.t3;
JASKUP010000008.1_Trichopoda_pennipes_isolate_NS2899_ptg000008l,_whole_genome_shotgun_sequence	AUGUSTUS	exon	2880531	2880618	.	-	.	ID=g1459.t3.exon1;Parent=g1459.t3;
JASKUP010000008.1_Trichopoda_pennipes_isolate_NS2899_ptg000008l,_whole_genome_shotgun_sequence	AUGUSTUS	intron	2880619	2880830	1	-	.	ID=g1459.t3.intron1;Parent=g1459.t3;
JASKUP010000008.1_Trichopoda_pennipes_isolate_NS2899_ptg000008l,_whole_genome_shotgun_sequence	AUGUSTUS	CDS	2880831	2880946	0.82	-	0	ID=g1459.t3.CDS2;Parent=g1459.t3;
JASKUP010000008.1_Trichopoda_pennipes_isolate_NS2899_ptg000008l,_whole_genome_shotgun_sequence	AUGUSTUS	exon	2880831	2880946	.	-	.	ID=g1459.t3.exon2;Parent=g1459.t3;
JASKUP010000008.1_Trichopoda_pennipes_isolate_NS2899_ptg000008l,_whole_genome_shotgun_sequence	AUGUSTUS	intron	2880947	2883186	0.77	-	.	ID=g1459.t3.intron2;Parent=g1459.t3;
JASKUP010000008.1_Trichopoda_pennipes_isolate_NS2899_ptg000008l,_whole_genome_shotgun_sequence	AUGUSTUS	CDS	2883187	2883211	0.93	-	1	ID=g1459.t3.CDS3;Parent=g1459.t3;
JASKUP010000008.1_Trichopoda_pennipes_isolate_NS2899_ptg000008l,_whole_genome_shotgun_sequence	AUGUSTUS	exon	2883187	2883211	.	-	.	ID=g1459.t3.exon3;Parent=g1459.t3;
JASKUP010000008.1_Trichopoda_pennipes_isolate_NS2899_ptg000008l,_whole_genome_shotgun_sequence	AUGUSTUS	intron	2883212	2884366	0.93	-	.	ID=g1459.t3.intron3;Parent=g1459.t3;
JASKUP010000008.1_Trichopoda_pennipes_isolate_NS2899_ptg000008l,_whole_genome_shotgun_sequence	AUGUSTUS	CDS	2884367	2884488	0.95	-	0	ID=g1459.t3.CDS4;Parent=g1459.t3;
JASKUP010000008.1_Trichopoda_pennipes_isolate_NS2899_ptg000008l,_whole_genome_shotgun_sequence	AUGUSTUS	exon	2884367	2884488	.	-	.	ID=g1459.t3.exon4;Parent=g1459.t3;
JASKUP010000008.1_Trichopoda_pennipes_isolate_NS2899_ptg000008l,_whole_genome_shotgun_sequence	AUGUSTUS	intron	2884489	2884698	1	-	.	ID=g1459.t3.intron4;Parent=g1459.t3;
JASKUP010000008.1_Trichopoda_pennipes_isolate_NS2899_ptg000008l,_whole_genome_shotgun_sequence	AUGUSTUS	CDS	2884699	2884893	1	-	0	ID=g1459.t3.CDS5;Parent=g1459.t3;
JASKUP010000008.1_Trichopoda_pennipes_isolate_NS2899_ptg000008l,_whole_genome_shotgun_sequence	AUGUSTUS	exon	2884699	2884893	.	-	.	ID=g1459.t3.exon5;Parent=g1459.t3;
JASKUP010000008.1_Trichopoda_pennipes_isolate_NS2899_ptg000008l,_whole_genome_shotgun_sequence	AUGUSTUS	intron	2884894	2885396	1	-	.	ID=g1459.t3.intron5;Parent=g1459.t3;
JASKUP010000008.1_Trichopoda_pennipes_isolate_NS2899_ptg000008l,_whole_genome_shotgun_sequence	AUGUSTUS	CDS	2885397	2886398	1	-	0	ID=g1459.t3.CDS6;Parent=g1459.t3;
JASKUP010000008.1_Trichopoda_pennipes_isolate_NS2899_ptg000008l,_whole_genome_shotgun_sequence	AUGUSTUS	exon	2885397	2886398	.	-	.	ID=g1459.t3.exon6;Parent=g1459.t3;
JASKUP010000008.1_Trichopoda_pennipes_isolate_NS2899_ptg000008l,_whole_genome_shotgun_sequence	AUGUSTUS	intron	2886399	2886509	1	-	.	ID=g1459.t3.intron6;Parent=g1459.t3;
JASKUP010000008.1_Trichopoda_pennipes_isolate_NS2899_ptg000008l,_whole_genome_shotgun_sequence	AUGUSTUS	CDS	2886510	2886595	1	-	2	ID=g1459.t3.CDS7;Parent=g1459.t3;
JASKUP010000008.1_Trichopoda_pennipes_isolate_NS2899_ptg000008l,_whole_genome_shotgun_sequence	AUGUSTUS	exon	2886510	2886595	.	-	.	ID=g1459.t3.exon7;Parent=g1459.t3;
JASKUP010000008.1_Trichopoda_pennipes_isolate_NS2899_ptg000008l,_whole_genome_shotgun_sequence	AUGUSTUS	intron	2886596	2886666	1	-	.	ID=g1459.t3.intron7;Parent=g1459.t3;
JASKUP010000008.1_Trichopoda_pennipes_isolate_NS2899_ptg000008l,_whole_genome_shotgun_sequence	AUGUSTUS	CDS	2886667	2886717	1	-	2	ID=g1459.t3.CDS8;Parent=g1459.t3;
JASKUP010000008.1_Trichopoda_pennipes_isolate_NS2899_ptg000008l,_whole_genome_shotgun_sequence	AUGUSTUS	exon	2886667	2886717	.	-	.	ID=g1459.t3.exon8;Parent=g1459.t3;
JASKUP010000008.1_Trichopoda_pennipes_isolate_NS2899_ptg000008l,_whole_genome_shotgun_sequence	AUGUSTUS	intron	2886718	2892834	1	-	.	ID=g1459.t3.intron8;Parent=g1459.t3;
JASKUP010000008.1_Trichopoda_pennipes_isolate_NS2899_ptg000008l,_whole_genome_shotgun_sequence	AUGUSTUS	CDS	2892835	2892919	1	-	0	ID=g1459.t3.CDS9;Parent=g1459.t3;
JASKUP010000008.1_Trichopoda_pennipes_isolate_NS2899_ptg000008l,_whole_genome_shotgun_sequence	AUGUSTUS	exon	2892835	2892919	.	-	.	ID=g1459.t3.exon9;Parent=g1459.t3;
JASKUP010000008.1_Trichopoda_pennipes_isolate_NS2899_ptg000008l,_whole_genome_shotgun_sequence	AUGUSTUS	start_codon	2892917	2892919	.	-	0	ID=g1459.t3.start1;Parent=g1459.t3;
JASKUP010000008.1_Trichopoda_pennipes_isolate_NS2899_ptg000008l,_whole_genome_shotgun_sequence	AUGUSTUS	gene	2905534	2906514	.	-	.	ID=g1460;
JASKUP010000008.1_Trichopoda_pennipes_isolate_NS2899_ptg000008l,_whole_genome_shotgun_sequence	AUGUSTUS	mRNA	2905534	2906514	1	-	.	ID=g1460.t1;Parent=g1460;
JASKUP010000008.1_Trichopoda_pennipes_isolate_NS2899_ptg000008l,_whole_genome_shotgun_sequence	AUGUSTUS	stop_codon	2905534	2905536	.	-	0	ID=g1460.t1.stop1;Parent=g1460.t1;
JASKUP010000008.1_Trichopoda_pennipes_isolate_NS2899_ptg000008l,_whole_genome_shotgun_sequence	AUGUSTUS	CDS	2905534	2906514	1	-	0	ID=g1460.t1.CDS1;Parent=g1460.t1;
JASKUP010000008.1_Trichopoda_pennipes_isolate_NS2899_ptg000008l,_whole_genome_shotgun_sequence	AUGUSTUS	exon	2905534	2906514	.	-	.	ID=g1460.t1.exon1;Parent=g1460.t1;
JASKUP010000008.1_Trichopoda_pennipes_isolate_NS2899_ptg000008l,_whole_genome_shotgun_sequence	AUGUSTUS	start_codon	2906512	2906514	.	-	0	ID=g1460.t1.start1;Parent=g1460.t1;
JASKUP010000008.1_Trichopoda_pennipes_isolate_NS2899_ptg000008l,_whole_genome_shotgun_sequence	AUGUSTUS	gene	2910245	2910730	.	-	.	ID=g1461;
JASKUP010000008.1_Trichopoda_pennipes_isolate_NS2899_ptg000008l,_whole_genome_shotgun_sequence	AUGUSTUS	mRNA	2910245	2910730	1	-	.	ID=g1461.t1;Parent=g1461;
JASKUP010000008.1_Trichopoda_pennipes_isolate_NS2899_ptg000008l,_whole_genome_shotgun_sequence	AUGUSTUS	stop_codon	2910245	2910247	.	-	0	ID=g1461.t1.stop1;Parent=g1461.t1;
JASKUP010000008.1_Trichopoda_pennipes_isolate_NS2899_ptg000008l,_whole_genome_shotgun_sequence	AUGUSTUS	CDS	2910245	2910730	1	-	0	ID=g1461.t1.CDS1;Parent=g1461.t1;
JASKUP010000008.1_Trichopoda_pennipes_isolate_NS2899_ptg000008l,_whole_genome_shotgun_sequence	AUGUSTUS	exon	2910245	2910730	.	-	.	ID=g1461.t1.exon1;Parent=g1461.t1;
JASKUP010000008.1_Trichopoda_pennipes_isolate_NS2899_ptg000008l,_whole_genome_shotgun_sequence	AUGUSTUS	start_codon	2910728	2910730	.	-	0	ID=g1461.t1.start1;Parent=g1461.t1;
JASKUP010000008.1_Trichopoda_pennipes_isolate_NS2899_ptg000008l,_whole_genome_shotgun_sequence	AUGUSTUS	gene	2948336	2948712	.	-	.	ID=g1462;
JASKUP010000008.1_Trichopoda_pennipes_isolate_NS2899_ptg000008l,_whole_genome_shotgun_sequence	AUGUSTUS	mRNA	2948336	2948712	1	-	.	ID=g1462.t1;Parent=g1462;
JASKUP010000008.1_Trichopoda_pennipes_isolate_NS2899_ptg000008l,_whole_genome_shotgun_sequence	AUGUSTUS	stop_codon	2948336	2948338	.	-	0	ID=g1462.t1.stop1;Parent=g1462.t1;
JASKUP010000008.1_Trichopoda_pennipes_isolate_NS2899_ptg000008l,_whole_genome_shotgun_sequence	AUGUSTUS	CDS	2948336	2948467	1	-	0	ID=g1462.t1.CDS1;Parent=g1462.t1;
JASKUP010000008.1_Trichopoda_pennipes_isolate_NS2899_ptg000008l,_whole_genome_shotgun_sequence	AUGUSTUS	exon	2948336	2948467	.	-	.	ID=g1462.t1.exon1;Parent=g1462.t1;
JASKUP010000008.1_Trichopoda_pennipes_isolate_NS2899_ptg000008l,_whole_genome_shotgun_sequence	AUGUSTUS	intron	2948468	2948541	1	-	.	ID=g1462.t1.intron1;Parent=g1462.t1;
JASKUP010000008.1_Trichopoda_pennipes_isolate_NS2899_ptg000008l,_whole_genome_shotgun_sequence	AUGUSTUS	CDS	2948542	2948712	1	-	0	ID=g1462.t1.CDS2;Parent=g1462.t1;
JASKUP010000008.1_Trichopoda_pennipes_isolate_NS2899_ptg000008l,_whole_genome_shotgun_sequence	AUGUSTUS	exon	2948542	2948712	.	-	.	ID=g1462.t1.exon2;Parent=g1462.t1;
JASKUP010000008.1_Trichopoda_pennipes_isolate_NS2899_ptg000008l,_whole_genome_shotgun_sequence	AUGUSTUS	start_codon	2948710	2948712	.	-	0	ID=g1462.t1.start1;Parent=g1462.t1;
JASKUP010000008.1_Trichopoda_pennipes_isolate_NS2899_ptg000008l,_whole_genome_shotgun_sequence	AUGUSTUS	gene	3040590	3094454	.	+	.	ID=g1463;
JASKUP010000008.1_Trichopoda_pennipes_isolate_NS2899_ptg000008l,_whole_genome_shotgun_sequence	AUGUSTUS	mRNA	3040590	3094454	0.2	+	.	ID=g1463.t1;Parent=g1463;
JASKUP010000008.1_Trichopoda_pennipes_isolate_NS2899_ptg000008l,_whole_genome_shotgun_sequence	AUGUSTUS	start_codon	3040590	3040592	.	+	0	ID=g1463.t1.start1;Parent=g1463.t1;
JASKUP010000008.1_Trichopoda_pennipes_isolate_NS2899_ptg000008l,_whole_genome_shotgun_sequence	AUGUSTUS	CDS	3040590	3040866	1	+	0	ID=g1463.t1.CDS1;Parent=g1463.t1;
JASKUP010000008.1_Trichopoda_pennipes_isolate_NS2899_ptg000008l,_whole_genome_shotgun_sequence	AUGUSTUS	exon	3040590	3040866	.	+	.	ID=g1463.t1.exon1;Parent=g1463.t1;
JASKUP010000008.1_Trichopoda_pennipes_isolate_NS2899_ptg000008l,_whole_genome_shotgun_sequence	AUGUSTUS	intron	3040867	3041882	1	+	.	ID=g1463.t1.intron1;Parent=g1463.t1;
JASKUP010000008.1_Trichopoda_pennipes_isolate_NS2899_ptg000008l,_whole_genome_shotgun_sequence	AUGUSTUS	CDS	3041883	3042577	0.99	+	2	ID=g1463.t1.CDS2;Parent=g1463.t1;
JASKUP010000008.1_Trichopoda_pennipes_isolate_NS2899_ptg000008l,_whole_genome_shotgun_sequence	AUGUSTUS	exon	3041883	3042577	.	+	.	ID=g1463.t1.exon2;Parent=g1463.t1;
JASKUP010000008.1_Trichopoda_pennipes_isolate_NS2899_ptg000008l,_whole_genome_shotgun_sequence	AUGUSTUS	intron	3042578	3085871	0.2	+	.	ID=g1463.t1.intron2;Parent=g1463.t1;
JASKUP010000008.1_Trichopoda_pennipes_isolate_NS2899_ptg000008l,_whole_genome_shotgun_sequence	AUGUSTUS	CDS	3085872	3086108	1	+	0	ID=g1463.t1.CDS3;Parent=g1463.t1;
JASKUP010000008.1_Trichopoda_pennipes_isolate_NS2899_ptg000008l,_whole_genome_shotgun_sequence	AUGUSTUS	exon	3085872	3086108	.	+	.	ID=g1463.t1.exon3;Parent=g1463.t1;
JASKUP010000008.1_Trichopoda_pennipes_isolate_NS2899_ptg000008l,_whole_genome_shotgun_sequence	AUGUSTUS	intron	3086109	3088171	1	+	.	ID=g1463.t1.intron3;Parent=g1463.t1;
JASKUP010000008.1_Trichopoda_pennipes_isolate_NS2899_ptg000008l,_whole_genome_shotgun_sequence	AUGUSTUS	CDS	3088172	3088345	1	+	0	ID=g1463.t1.CDS4;Parent=g1463.t1;
JASKUP010000008.1_Trichopoda_pennipes_isolate_NS2899_ptg000008l,_whole_genome_shotgun_sequence	AUGUSTUS	exon	3088172	3088345	.	+	.	ID=g1463.t1.exon4;Parent=g1463.t1;
JASKUP010000008.1_Trichopoda_pennipes_isolate_NS2899_ptg000008l,_whole_genome_shotgun_sequence	AUGUSTUS	intron	3088346	3090709	1	+	.	ID=g1463.t1.intron4;Parent=g1463.t1;
JASKUP010000008.1_Trichopoda_pennipes_isolate_NS2899_ptg000008l,_whole_genome_shotgun_sequence	AUGUSTUS	CDS	3090710	3090961	1	+	0	ID=g1463.t1.CDS5;Parent=g1463.t1;
JASKUP010000008.1_Trichopoda_pennipes_isolate_NS2899_ptg000008l,_whole_genome_shotgun_sequence	AUGUSTUS	exon	3090710	3090961	.	+	.	ID=g1463.t1.exon5;Parent=g1463.t1;
JASKUP010000008.1_Trichopoda_pennipes_isolate_NS2899_ptg000008l,_whole_genome_shotgun_sequence	AUGUSTUS	intron	3090962	3091020	1	+	.	ID=g1463.t1.intron5;Parent=g1463.t1;
JASKUP010000008.1_Trichopoda_pennipes_isolate_NS2899_ptg000008l,_whole_genome_shotgun_sequence	AUGUSTUS	CDS	3091021	3091326	1	+	0	ID=g1463.t1.CDS6;Parent=g1463.t1;
JASKUP010000008.1_Trichopoda_pennipes_isolate_NS2899_ptg000008l,_whole_genome_shotgun_sequence	AUGUSTUS	exon	3091021	3091326	.	+	.	ID=g1463.t1.exon6;Parent=g1463.t1;
JASKUP010000008.1_Trichopoda_pennipes_isolate_NS2899_ptg000008l,_whole_genome_shotgun_sequence	AUGUSTUS	intron	3091327	3091393	1	+	.	ID=g1463.t1.intron6;Parent=g1463.t1;
JASKUP010000008.1_Trichopoda_pennipes_isolate_NS2899_ptg000008l,_whole_genome_shotgun_sequence	AUGUSTUS	CDS	3091394	3091702	1	+	0	ID=g1463.t1.CDS7;Parent=g1463.t1;
JASKUP010000008.1_Trichopoda_pennipes_isolate_NS2899_ptg000008l,_whole_genome_shotgun_sequence	AUGUSTUS	exon	3091394	3091702	.	+	.	ID=g1463.t1.exon7;Parent=g1463.t1;
JASKUP010000008.1_Trichopoda_pennipes_isolate_NS2899_ptg000008l,_whole_genome_shotgun_sequence	AUGUSTUS	intron	3091703	3093839	1	+	.	ID=g1463.t1.intron7;Parent=g1463.t1;
JASKUP010000008.1_Trichopoda_pennipes_isolate_NS2899_ptg000008l,_whole_genome_shotgun_sequence	AUGUSTUS	CDS	3093840	3094454	1	+	0	ID=g1463.t1.CDS8;Parent=g1463.t1;
JASKUP010000008.1_Trichopoda_pennipes_isolate_NS2899_ptg000008l,_whole_genome_shotgun_sequence	AUGUSTUS	exon	3093840	3094454	.	+	.	ID=g1463.t1.exon8;Parent=g1463.t1;
JASKUP010000008.1_Trichopoda_pennipes_isolate_NS2899_ptg000008l,_whole_genome_shotgun_sequence	AUGUSTUS	stop_codon	3094452	3094454	.	+	0	ID=g1463.t1.stop1;Parent=g1463.t1;
JASKUP010000008.1_Trichopoda_pennipes_isolate_NS2899_ptg000008l,_whole_genome_shotgun_sequence	AUGUSTUS	gene	3166316	3169441	.	-	.	ID=g1464;
JASKUP010000008.1_Trichopoda_pennipes_isolate_NS2899_ptg000008l,_whole_genome_shotgun_sequence	AUGUSTUS	mRNA	3166316	3169441	1	-	.	ID=g1464.t1;Parent=g1464;
JASKUP010000008.1_Trichopoda_pennipes_isolate_NS2899_ptg000008l,_whole_genome_shotgun_sequence	AUGUSTUS	stop_codon	3166316	3166318	.	-	0	ID=g1464.t1.stop1;Parent=g1464.t1;
JASKUP010000008.1_Trichopoda_pennipes_isolate_NS2899_ptg000008l,_whole_genome_shotgun_sequence	AUGUSTUS	CDS	3166316	3166467	1	-	2	ID=g1464.t1.CDS1;Parent=g1464.t1;
JASKUP010000008.1_Trichopoda_pennipes_isolate_NS2899_ptg000008l,_whole_genome_shotgun_sequence	AUGUSTUS	exon	3166316	3166467	.	-	.	ID=g1464.t1.exon1;Parent=g1464.t1;
JASKUP010000008.1_Trichopoda_pennipes_isolate_NS2899_ptg000008l,_whole_genome_shotgun_sequence	AUGUSTUS	intron	3166468	3166542	1	-	.	ID=g1464.t1.intron1;Parent=g1464.t1;
JASKUP010000008.1_Trichopoda_pennipes_isolate_NS2899_ptg000008l,_whole_genome_shotgun_sequence	AUGUSTUS	CDS	3166543	3166669	1	-	0	ID=g1464.t1.CDS2;Parent=g1464.t1;
JASKUP010000008.1_Trichopoda_pennipes_isolate_NS2899_ptg000008l,_whole_genome_shotgun_sequence	AUGUSTUS	exon	3166543	3166669	.	-	.	ID=g1464.t1.exon2;Parent=g1464.t1;
JASKUP010000008.1_Trichopoda_pennipes_isolate_NS2899_ptg000008l,_whole_genome_shotgun_sequence	AUGUSTUS	intron	3166670	3166727	1	-	.	ID=g1464.t1.intron2;Parent=g1464.t1;
JASKUP010000008.1_Trichopoda_pennipes_isolate_NS2899_ptg000008l,_whole_genome_shotgun_sequence	AUGUSTUS	CDS	3166728	3167159	1	-	0	ID=g1464.t1.CDS3;Parent=g1464.t1;
JASKUP010000008.1_Trichopoda_pennipes_isolate_NS2899_ptg000008l,_whole_genome_shotgun_sequence	AUGUSTUS	exon	3166728	3167159	.	-	.	ID=g1464.t1.exon3;Parent=g1464.t1;
JASKUP010000008.1_Trichopoda_pennipes_isolate_NS2899_ptg000008l,_whole_genome_shotgun_sequence	AUGUSTUS	intron	3167160	3167232	1	-	.	ID=g1464.t1.intron3;Parent=g1464.t1;
JASKUP010000008.1_Trichopoda_pennipes_isolate_NS2899_ptg000008l,_whole_genome_shotgun_sequence	AUGUSTUS	CDS	3167233	3167344	1	-	1	ID=g1464.t1.CDS4;Parent=g1464.t1;
JASKUP010000008.1_Trichopoda_pennipes_isolate_NS2899_ptg000008l,_whole_genome_shotgun_sequence	AUGUSTUS	exon	3167233	3167344	.	-	.	ID=g1464.t1.exon4;Parent=g1464.t1;
JASKUP010000008.1_Trichopoda_pennipes_isolate_NS2899_ptg000008l,_whole_genome_shotgun_sequence	AUGUSTUS	intron	3167345	3168782	1	-	.	ID=g1464.t1.intron4;Parent=g1464.t1;
JASKUP010000008.1_Trichopoda_pennipes_isolate_NS2899_ptg000008l,_whole_genome_shotgun_sequence	AUGUSTUS	CDS	3168783	3169103	1	-	1	ID=g1464.t1.CDS5;Parent=g1464.t1;
JASKUP010000008.1_Trichopoda_pennipes_isolate_NS2899_ptg000008l,_whole_genome_shotgun_sequence	AUGUSTUS	exon	3168783	3169103	.	-	.	ID=g1464.t1.exon5;Parent=g1464.t1;
JASKUP010000008.1_Trichopoda_pennipes_isolate_NS2899_ptg000008l,_whole_genome_shotgun_sequence	AUGUSTUS	intron	3169104	3169181	1	-	.	ID=g1464.t1.intron5;Parent=g1464.t1;
JASKUP010000008.1_Trichopoda_pennipes_isolate_NS2899_ptg000008l,_whole_genome_shotgun_sequence	AUGUSTUS	CDS	3169182	3169303	1	-	0	ID=g1464.t1.CDS6;Parent=g1464.t1;
JASKUP010000008.1_Trichopoda_pennipes_isolate_NS2899_ptg000008l,_whole_genome_shotgun_sequence	AUGUSTUS	exon	3169182	3169303	.	-	.	ID=g1464.t1.exon6;Parent=g1464.t1;
JASKUP010000008.1_Trichopoda_pennipes_isolate_NS2899_ptg000008l,_whole_genome_shotgun_sequence	AUGUSTUS	intron	3169304	3169381	1	-	.	ID=g1464.t1.intron6;Parent=g1464.t1;
JASKUP010000008.1_Trichopoda_pennipes_isolate_NS2899_ptg000008l,_whole_genome_shotgun_sequence	AUGUSTUS	CDS	3169382	3169441	1	-	0	ID=g1464.t1.CDS7;Parent=g1464.t1;
JASKUP010000008.1_Trichopoda_pennipes_isolate_NS2899_ptg000008l,_whole_genome_shotgun_sequence	AUGUSTUS	exon	3169382	3169441	.	-	.	ID=g1464.t1.exon7;Parent=g1464.t1;
JASKUP010000008.1_Trichopoda_pennipes_isolate_NS2899_ptg000008l,_whole_genome_shotgun_sequence	AUGUSTUS	start_codon	3169439	3169441	.	-	0	ID=g1464.t1.start1;Parent=g1464.t1;
JASKUP010000008.1_Trichopoda_pennipes_isolate_NS2899_ptg000008l,_whole_genome_shotgun_sequence	AUGUSTUS	gene	3169789	3171290	.	+	.	ID=g1465;
JASKUP010000008.1_Trichopoda_pennipes_isolate_NS2899_ptg000008l,_whole_genome_shotgun_sequence	AUGUSTUS	mRNA	3169789	3171290	1	+	.	ID=g1465.t1;Parent=g1465;
JASKUP010000008.1_Trichopoda_pennipes_isolate_NS2899_ptg000008l,_whole_genome_shotgun_sequence	AUGUSTUS	start_codon	3169789	3169791	.	+	0	ID=g1465.t1.start1;Parent=g1465.t1;
JASKUP010000008.1_Trichopoda_pennipes_isolate_NS2899_ptg000008l,_whole_genome_shotgun_sequence	AUGUSTUS	CDS	3169789	3169939	1	+	0	ID=g1465.t1.CDS1;Parent=g1465.t1;
JASKUP010000008.1_Trichopoda_pennipes_isolate_NS2899_ptg000008l,_whole_genome_shotgun_sequence	AUGUSTUS	exon	3169789	3169939	.	+	.	ID=g1465.t1.exon1;Parent=g1465.t1;
JASKUP010000008.1_Trichopoda_pennipes_isolate_NS2899_ptg000008l,_whole_genome_shotgun_sequence	AUGUSTUS	intron	3169940	3169995	1	+	.	ID=g1465.t1.intron1;Parent=g1465.t1;
JASKUP010000008.1_Trichopoda_pennipes_isolate_NS2899_ptg000008l,_whole_genome_shotgun_sequence	AUGUSTUS	CDS	3169996	3171290	1	+	2	ID=g1465.t1.CDS2;Parent=g1465.t1;
JASKUP010000008.1_Trichopoda_pennipes_isolate_NS2899_ptg000008l,_whole_genome_shotgun_sequence	AUGUSTUS	exon	3169996	3171290	.	+	.	ID=g1465.t1.exon2;Parent=g1465.t1;
JASKUP010000008.1_Trichopoda_pennipes_isolate_NS2899_ptg000008l,_whole_genome_shotgun_sequence	AUGUSTUS	stop_codon	3171288	3171290	.	+	0	ID=g1465.t1.stop1;Parent=g1465.t1;
JASKUP010000008.1_Trichopoda_pennipes_isolate_NS2899_ptg000008l,_whole_genome_shotgun_sequence	AUGUSTUS	gene	3178983	3180320	.	-	.	ID=g1466;
JASKUP010000008.1_Trichopoda_pennipes_isolate_NS2899_ptg000008l,_whole_genome_shotgun_sequence	AUGUSTUS	mRNA	3178983	3180320	1	-	.	ID=g1466.t1;Parent=g1466;
JASKUP010000008.1_Trichopoda_pennipes_isolate_NS2899_ptg000008l,_whole_genome_shotgun_sequence	AUGUSTUS	stop_codon	3178983	3178985	.	-	0	ID=g1466.t1.stop1;Parent=g1466.t1;
JASKUP010000008.1_Trichopoda_pennipes_isolate_NS2899_ptg000008l,_whole_genome_shotgun_sequence	AUGUSTUS	CDS	3178983	3180008	1	-	0	ID=g1466.t1.CDS1;Parent=g1466.t1;
JASKUP010000008.1_Trichopoda_pennipes_isolate_NS2899_ptg000008l,_whole_genome_shotgun_sequence	AUGUSTUS	exon	3178983	3180008	.	-	.	ID=g1466.t1.exon1;Parent=g1466.t1;
JASKUP010000008.1_Trichopoda_pennipes_isolate_NS2899_ptg000008l,_whole_genome_shotgun_sequence	AUGUSTUS	intron	3180009	3180083	1	-	.	ID=g1466.t1.intron1;Parent=g1466.t1;
JASKUP010000008.1_Trichopoda_pennipes_isolate_NS2899_ptg000008l,_whole_genome_shotgun_sequence	AUGUSTUS	CDS	3180084	3180320	1	-	0	ID=g1466.t1.CDS2;Parent=g1466.t1;
JASKUP010000008.1_Trichopoda_pennipes_isolate_NS2899_ptg000008l,_whole_genome_shotgun_sequence	AUGUSTUS	exon	3180084	3180320	.	-	.	ID=g1466.t1.exon2;Parent=g1466.t1;
JASKUP010000008.1_Trichopoda_pennipes_isolate_NS2899_ptg000008l,_whole_genome_shotgun_sequence	AUGUSTUS	start_codon	3180318	3180320	.	-	0	ID=g1466.t1.start1;Parent=g1466.t1;
JASKUP010000008.1_Trichopoda_pennipes_isolate_NS2899_ptg000008l,_whole_genome_shotgun_sequence	AUGUSTUS	gene	3180670	3183340	.	-	.	ID=g1467;
JASKUP010000008.1_Trichopoda_pennipes_isolate_NS2899_ptg000008l,_whole_genome_shotgun_sequence	AUGUSTUS	mRNA	3180670	3183340	1	-	.	ID=g1467.t1;Parent=g1467;
JASKUP010000008.1_Trichopoda_pennipes_isolate_NS2899_ptg000008l,_whole_genome_shotgun_sequence	AUGUSTUS	stop_codon	3180670	3180672	.	-	0	ID=g1467.t1.stop1;Parent=g1467.t1;
JASKUP010000008.1_Trichopoda_pennipes_isolate_NS2899_ptg000008l,_whole_genome_shotgun_sequence	AUGUSTUS	CDS	3180670	3181361	1	-	2	ID=g1467.t1.CDS1;Parent=g1467.t1;
JASKUP010000008.1_Trichopoda_pennipes_isolate_NS2899_ptg000008l,_whole_genome_shotgun_sequence	AUGUSTUS	exon	3180670	3181361	.	-	.	ID=g1467.t1.exon1;Parent=g1467.t1;
JASKUP010000008.1_Trichopoda_pennipes_isolate_NS2899_ptg000008l,_whole_genome_shotgun_sequence	AUGUSTUS	intron	3181362	3181422	1	-	.	ID=g1467.t1.intron1;Parent=g1467.t1;
JASKUP010000008.1_Trichopoda_pennipes_isolate_NS2899_ptg000008l,_whole_genome_shotgun_sequence	AUGUSTUS	CDS	3181423	3182155	1	-	0	ID=g1467.t1.CDS2;Parent=g1467.t1;
JASKUP010000008.1_Trichopoda_pennipes_isolate_NS2899_ptg000008l,_whole_genome_shotgun_sequence	AUGUSTUS	exon	3181423	3182155	.	-	.	ID=g1467.t1.exon2;Parent=g1467.t1;
JASKUP010000008.1_Trichopoda_pennipes_isolate_NS2899_ptg000008l,_whole_genome_shotgun_sequence	AUGUSTUS	intron	3182156	3182369	1	-	.	ID=g1467.t1.intron2;Parent=g1467.t1;
JASKUP010000008.1_Trichopoda_pennipes_isolate_NS2899_ptg000008l,_whole_genome_shotgun_sequence	AUGUSTUS	CDS	3182370	3183206	1	-	0	ID=g1467.t1.CDS3;Parent=g1467.t1;
JASKUP010000008.1_Trichopoda_pennipes_isolate_NS2899_ptg000008l,_whole_genome_shotgun_sequence	AUGUSTUS	exon	3182370	3183206	.	-	.	ID=g1467.t1.exon3;Parent=g1467.t1;
JASKUP010000008.1_Trichopoda_pennipes_isolate_NS2899_ptg000008l,_whole_genome_shotgun_sequence	AUGUSTUS	intron	3183207	3183265	1	-	.	ID=g1467.t1.intron3;Parent=g1467.t1;
JASKUP010000008.1_Trichopoda_pennipes_isolate_NS2899_ptg000008l,_whole_genome_shotgun_sequence	AUGUSTUS	CDS	3183266	3183340	1	-	0	ID=g1467.t1.CDS4;Parent=g1467.t1;
JASKUP010000008.1_Trichopoda_pennipes_isolate_NS2899_ptg000008l,_whole_genome_shotgun_sequence	AUGUSTUS	exon	3183266	3183340	.	-	.	ID=g1467.t1.exon4;Parent=g1467.t1;
JASKUP010000008.1_Trichopoda_pennipes_isolate_NS2899_ptg000008l,_whole_genome_shotgun_sequence	AUGUSTUS	start_codon	3183338	3183340	.	-	0	ID=g1467.t1.start1;Parent=g1467.t1;
JASKUP010000008.1_Trichopoda_pennipes_isolate_NS2899_ptg000008l,_whole_genome_shotgun_sequence	AUGUSTUS	gene	3183904	3206366	.	+	.	ID=g1468;
JASKUP010000008.1_Trichopoda_pennipes_isolate_NS2899_ptg000008l,_whole_genome_shotgun_sequence	AUGUSTUS	mRNA	3183904	3206366	0.53	+	.	ID=g1468.t1;Parent=g1468;
JASKUP010000008.1_Trichopoda_pennipes_isolate_NS2899_ptg000008l,_whole_genome_shotgun_sequence	AUGUSTUS	start_codon	3183904	3183906	.	+	0	ID=g1468.t1.start1;Parent=g1468.t1;
JASKUP010000008.1_Trichopoda_pennipes_isolate_NS2899_ptg000008l,_whole_genome_shotgun_sequence	AUGUSTUS	CDS	3183904	3183952	1	+	0	ID=g1468.t1.CDS1;Parent=g1468.t1;
JASKUP010000008.1_Trichopoda_pennipes_isolate_NS2899_ptg000008l,_whole_genome_shotgun_sequence	AUGUSTUS	exon	3183904	3183952	.	+	.	ID=g1468.t1.exon1;Parent=g1468.t1;
JASKUP010000008.1_Trichopoda_pennipes_isolate_NS2899_ptg000008l,_whole_genome_shotgun_sequence	AUGUSTUS	intron	3183953	3184033	1	+	.	ID=g1468.t1.intron1;Parent=g1468.t1;
JASKUP010000008.1_Trichopoda_pennipes_isolate_NS2899_ptg000008l,_whole_genome_shotgun_sequence	AUGUSTUS	CDS	3184034	3184195	1	+	2	ID=g1468.t1.CDS2;Parent=g1468.t1;
JASKUP010000008.1_Trichopoda_pennipes_isolate_NS2899_ptg000008l,_whole_genome_shotgun_sequence	AUGUSTUS	exon	3184034	3184195	.	+	.	ID=g1468.t1.exon2;Parent=g1468.t1;
JASKUP010000008.1_Trichopoda_pennipes_isolate_NS2899_ptg000008l,_whole_genome_shotgun_sequence	AUGUSTUS	intron	3184196	3188094	1	+	.	ID=g1468.t1.intron2;Parent=g1468.t1;
JASKUP010000008.1_Trichopoda_pennipes_isolate_NS2899_ptg000008l,_whole_genome_shotgun_sequence	AUGUSTUS	CDS	3188095	3188172	1	+	2	ID=g1468.t1.CDS3;Parent=g1468.t1;
JASKUP010000008.1_Trichopoda_pennipes_isolate_NS2899_ptg000008l,_whole_genome_shotgun_sequence	AUGUSTUS	exon	3188095	3188172	.	+	.	ID=g1468.t1.exon3;Parent=g1468.t1;
JASKUP010000008.1_Trichopoda_pennipes_isolate_NS2899_ptg000008l,_whole_genome_shotgun_sequence	AUGUSTUS	intron	3188173	3188237	1	+	.	ID=g1468.t1.intron3;Parent=g1468.t1;
JASKUP010000008.1_Trichopoda_pennipes_isolate_NS2899_ptg000008l,_whole_genome_shotgun_sequence	AUGUSTUS	CDS	3188238	3188321	1	+	2	ID=g1468.t1.CDS4;Parent=g1468.t1;
JASKUP010000008.1_Trichopoda_pennipes_isolate_NS2899_ptg000008l,_whole_genome_shotgun_sequence	AUGUSTUS	exon	3188238	3188321	.	+	.	ID=g1468.t1.exon4;Parent=g1468.t1;
JASKUP010000008.1_Trichopoda_pennipes_isolate_NS2899_ptg000008l,_whole_genome_shotgun_sequence	AUGUSTUS	intron	3188322	3188387	1	+	.	ID=g1468.t1.intron4;Parent=g1468.t1;
JASKUP010000008.1_Trichopoda_pennipes_isolate_NS2899_ptg000008l,_whole_genome_shotgun_sequence	AUGUSTUS	CDS	3188388	3188774	1	+	2	ID=g1468.t1.CDS5;Parent=g1468.t1;
JASKUP010000008.1_Trichopoda_pennipes_isolate_NS2899_ptg000008l,_whole_genome_shotgun_sequence	AUGUSTUS	exon	3188388	3188774	.	+	.	ID=g1468.t1.exon5;Parent=g1468.t1;
JASKUP010000008.1_Trichopoda_pennipes_isolate_NS2899_ptg000008l,_whole_genome_shotgun_sequence	AUGUSTUS	intron	3188775	3188894	1	+	.	ID=g1468.t1.intron5;Parent=g1468.t1;
JASKUP010000008.1_Trichopoda_pennipes_isolate_NS2899_ptg000008l,_whole_genome_shotgun_sequence	AUGUSTUS	CDS	3188895	3189119	1	+	2	ID=g1468.t1.CDS6;Parent=g1468.t1;
JASKUP010000008.1_Trichopoda_pennipes_isolate_NS2899_ptg000008l,_whole_genome_shotgun_sequence	AUGUSTUS	exon	3188895	3189119	.	+	.	ID=g1468.t1.exon6;Parent=g1468.t1;
JASKUP010000008.1_Trichopoda_pennipes_isolate_NS2899_ptg000008l,_whole_genome_shotgun_sequence	AUGUSTUS	intron	3189120	3192256	1	+	.	ID=g1468.t1.intron6;Parent=g1468.t1;
JASKUP010000008.1_Trichopoda_pennipes_isolate_NS2899_ptg000008l,_whole_genome_shotgun_sequence	AUGUSTUS	CDS	3192257	3192691	1	+	2	ID=g1468.t1.CDS7;Parent=g1468.t1;
JASKUP010000008.1_Trichopoda_pennipes_isolate_NS2899_ptg000008l,_whole_genome_shotgun_sequence	AUGUSTUS	exon	3192257	3192691	.	+	.	ID=g1468.t1.exon7;Parent=g1468.t1;
JASKUP010000008.1_Trichopoda_pennipes_isolate_NS2899_ptg000008l,_whole_genome_shotgun_sequence	AUGUSTUS	intron	3192692	3192758	1	+	.	ID=g1468.t1.intron7;Parent=g1468.t1;
JASKUP010000008.1_Trichopoda_pennipes_isolate_NS2899_ptg000008l,_whole_genome_shotgun_sequence	AUGUSTUS	CDS	3192759	3201320	1	+	2	ID=g1468.t1.CDS8;Parent=g1468.t1;
JASKUP010000008.1_Trichopoda_pennipes_isolate_NS2899_ptg000008l,_whole_genome_shotgun_sequence	AUGUSTUS	exon	3192759	3201320	.	+	.	ID=g1468.t1.exon8;Parent=g1468.t1;
JASKUP010000008.1_Trichopoda_pennipes_isolate_NS2899_ptg000008l,_whole_genome_shotgun_sequence	AUGUSTUS	intron	3201321	3201391	1	+	.	ID=g1468.t1.intron8;Parent=g1468.t1;
JASKUP010000008.1_Trichopoda_pennipes_isolate_NS2899_ptg000008l,_whole_genome_shotgun_sequence	AUGUSTUS	CDS	3201392	3201586	1	+	2	ID=g1468.t1.CDS9;Parent=g1468.t1;
JASKUP010000008.1_Trichopoda_pennipes_isolate_NS2899_ptg000008l,_whole_genome_shotgun_sequence	AUGUSTUS	exon	3201392	3201586	.	+	.	ID=g1468.t1.exon9;Parent=g1468.t1;
JASKUP010000008.1_Trichopoda_pennipes_isolate_NS2899_ptg000008l,_whole_genome_shotgun_sequence	AUGUSTUS	intron	3201587	3201664	1	+	.	ID=g1468.t1.intron9;Parent=g1468.t1;
JASKUP010000008.1_Trichopoda_pennipes_isolate_NS2899_ptg000008l,_whole_genome_shotgun_sequence	AUGUSTUS	CDS	3201665	3203268	1	+	2	ID=g1468.t1.CDS10;Parent=g1468.t1;
JASKUP010000008.1_Trichopoda_pennipes_isolate_NS2899_ptg000008l,_whole_genome_shotgun_sequence	AUGUSTUS	exon	3201665	3203268	.	+	.	ID=g1468.t1.exon10;Parent=g1468.t1;
JASKUP010000008.1_Trichopoda_pennipes_isolate_NS2899_ptg000008l,_whole_genome_shotgun_sequence	AUGUSTUS	intron	3203269	3203353	1	+	.	ID=g1468.t1.intron10;Parent=g1468.t1;
JASKUP010000008.1_Trichopoda_pennipes_isolate_NS2899_ptg000008l,_whole_genome_shotgun_sequence	AUGUSTUS	CDS	3203354	3203504	0.61	+	0	ID=g1468.t1.CDS11;Parent=g1468.t1;
JASKUP010000008.1_Trichopoda_pennipes_isolate_NS2899_ptg000008l,_whole_genome_shotgun_sequence	AUGUSTUS	exon	3203354	3203504	.	+	.	ID=g1468.t1.exon11;Parent=g1468.t1;
JASKUP010000008.1_Trichopoda_pennipes_isolate_NS2899_ptg000008l,_whole_genome_shotgun_sequence	AUGUSTUS	intron	3203505	3203564	0.53	+	.	ID=g1468.t1.intron11;Parent=g1468.t1;
JASKUP010000008.1_Trichopoda_pennipes_isolate_NS2899_ptg000008l,_whole_genome_shotgun_sequence	AUGUSTUS	CDS	3203565	3203702	0.53	+	2	ID=g1468.t1.CDS12;Parent=g1468.t1;
JASKUP010000008.1_Trichopoda_pennipes_isolate_NS2899_ptg000008l,_whole_genome_shotgun_sequence	AUGUSTUS	exon	3203565	3203702	.	+	.	ID=g1468.t1.exon12;Parent=g1468.t1;
JASKUP010000008.1_Trichopoda_pennipes_isolate_NS2899_ptg000008l,_whole_genome_shotgun_sequence	AUGUSTUS	intron	3203703	3204200	1	+	.	ID=g1468.t1.intron12;Parent=g1468.t1;
JASKUP010000008.1_Trichopoda_pennipes_isolate_NS2899_ptg000008l,_whole_genome_shotgun_sequence	AUGUSTUS	CDS	3204201	3206056	1	+	2	ID=g1468.t1.CDS13;Parent=g1468.t1;
JASKUP010000008.1_Trichopoda_pennipes_isolate_NS2899_ptg000008l,_whole_genome_shotgun_sequence	AUGUSTUS	exon	3204201	3206056	.	+	.	ID=g1468.t1.exon13;Parent=g1468.t1;
JASKUP010000008.1_Trichopoda_pennipes_isolate_NS2899_ptg000008l,_whole_genome_shotgun_sequence	AUGUSTUS	intron	3206057	3206135	1	+	.	ID=g1468.t1.intron13;Parent=g1468.t1;
JASKUP010000008.1_Trichopoda_pennipes_isolate_NS2899_ptg000008l,_whole_genome_shotgun_sequence	AUGUSTUS	CDS	3206136	3206366	1	+	0	ID=g1468.t1.CDS14;Parent=g1468.t1;
JASKUP010000008.1_Trichopoda_pennipes_isolate_NS2899_ptg000008l,_whole_genome_shotgun_sequence	AUGUSTUS	exon	3206136	3206366	.	+	.	ID=g1468.t1.exon14;Parent=g1468.t1;
JASKUP010000008.1_Trichopoda_pennipes_isolate_NS2899_ptg000008l,_whole_genome_shotgun_sequence	AUGUSTUS	stop_codon	3206364	3206366	.	+	0	ID=g1468.t1.stop1;Parent=g1468.t1;
JASKUP010000008.1_Trichopoda_pennipes_isolate_NS2899_ptg000008l,_whole_genome_shotgun_sequence	AUGUSTUS	gene	3219137	3219577	.	+	.	ID=g1469;
JASKUP010000008.1_Trichopoda_pennipes_isolate_NS2899_ptg000008l,_whole_genome_shotgun_sequence	AUGUSTUS	mRNA	3219137	3219577	0.98	+	.	ID=g1469.t1;Parent=g1469;
JASKUP010000008.1_Trichopoda_pennipes_isolate_NS2899_ptg000008l,_whole_genome_shotgun_sequence	AUGUSTUS	start_codon	3219137	3219139	.	+	0	ID=g1469.t1.start1;Parent=g1469.t1;
JASKUP010000008.1_Trichopoda_pennipes_isolate_NS2899_ptg000008l,_whole_genome_shotgun_sequence	AUGUSTUS	CDS	3219137	3219577	0.98	+	0	ID=g1469.t1.CDS1;Parent=g1469.t1;
JASKUP010000008.1_Trichopoda_pennipes_isolate_NS2899_ptg000008l,_whole_genome_shotgun_sequence	AUGUSTUS	exon	3219137	3219577	.	+	.	ID=g1469.t1.exon1;Parent=g1469.t1;
JASKUP010000008.1_Trichopoda_pennipes_isolate_NS2899_ptg000008l,_whole_genome_shotgun_sequence	AUGUSTUS	stop_codon	3219575	3219577	.	+	0	ID=g1469.t1.stop1;Parent=g1469.t1;
JASKUP010000008.1_Trichopoda_pennipes_isolate_NS2899_ptg000008l,_whole_genome_shotgun_sequence	AUGUSTUS	gene	3219686	3220141	.	+	.	ID=g1470;
JASKUP010000008.1_Trichopoda_pennipes_isolate_NS2899_ptg000008l,_whole_genome_shotgun_sequence	AUGUSTUS	mRNA	3219686	3220141	0.72	+	.	ID=g1470.t1;Parent=g1470;
JASKUP010000008.1_Trichopoda_pennipes_isolate_NS2899_ptg000008l,_whole_genome_shotgun_sequence	AUGUSTUS	start_codon	3219686	3219688	.	+	0	ID=g1470.t1.start1;Parent=g1470.t1;
JASKUP010000008.1_Trichopoda_pennipes_isolate_NS2899_ptg000008l,_whole_genome_shotgun_sequence	AUGUSTUS	CDS	3219686	3220141	0.72	+	0	ID=g1470.t1.CDS1;Parent=g1470.t1;
JASKUP010000008.1_Trichopoda_pennipes_isolate_NS2899_ptg000008l,_whole_genome_shotgun_sequence	AUGUSTUS	exon	3219686	3220141	.	+	.	ID=g1470.t1.exon1;Parent=g1470.t1;
JASKUP010000008.1_Trichopoda_pennipes_isolate_NS2899_ptg000008l,_whole_genome_shotgun_sequence	AUGUSTUS	stop_codon	3220139	3220141	.	+	0	ID=g1470.t1.stop1;Parent=g1470.t1;
JASKUP010000008.1_Trichopoda_pennipes_isolate_NS2899_ptg000008l,_whole_genome_shotgun_sequence	AUGUSTUS	gene	3249291	3249521	.	-	.	ID=g1471;
JASKUP010000008.1_Trichopoda_pennipes_isolate_NS2899_ptg000008l,_whole_genome_shotgun_sequence	AUGUSTUS	mRNA	3249291	3249521	0.78	-	.	ID=g1471.t1;Parent=g1471;
JASKUP010000008.1_Trichopoda_pennipes_isolate_NS2899_ptg000008l,_whole_genome_shotgun_sequence	AUGUSTUS	stop_codon	3249291	3249293	.	-	0	ID=g1471.t1.stop1;Parent=g1471.t1;
JASKUP010000008.1_Trichopoda_pennipes_isolate_NS2899_ptg000008l,_whole_genome_shotgun_sequence	AUGUSTUS	CDS	3249291	3249521	0.78	-	0	ID=g1471.t1.CDS1;Parent=g1471.t1;
JASKUP010000008.1_Trichopoda_pennipes_isolate_NS2899_ptg000008l,_whole_genome_shotgun_sequence	AUGUSTUS	exon	3249291	3249521	.	-	.	ID=g1471.t1.exon1;Parent=g1471.t1;
JASKUP010000008.1_Trichopoda_pennipes_isolate_NS2899_ptg000008l,_whole_genome_shotgun_sequence	AUGUSTUS	start_codon	3249519	3249521	.	-	0	ID=g1471.t1.start1;Parent=g1471.t1;
JASKUP010000008.1_Trichopoda_pennipes_isolate_NS2899_ptg000008l,_whole_genome_shotgun_sequence	AUGUSTUS	gene	3265729	3279461	.	+	.	ID=g1472;
JASKUP010000008.1_Trichopoda_pennipes_isolate_NS2899_ptg000008l,_whole_genome_shotgun_sequence	AUGUSTUS	mRNA	3265729	3279461	1	+	.	ID=g1472.t1;Parent=g1472;
JASKUP010000008.1_Trichopoda_pennipes_isolate_NS2899_ptg000008l,_whole_genome_shotgun_sequence	AUGUSTUS	start_codon	3265729	3265731	.	+	0	ID=g1472.t1.start1;Parent=g1472.t1;
JASKUP010000008.1_Trichopoda_pennipes_isolate_NS2899_ptg000008l,_whole_genome_shotgun_sequence	AUGUSTUS	CDS	3265729	3265863	1	+	0	ID=g1472.t1.CDS1;Parent=g1472.t1;
JASKUP010000008.1_Trichopoda_pennipes_isolate_NS2899_ptg000008l,_whole_genome_shotgun_sequence	AUGUSTUS	exon	3265729	3265863	.	+	.	ID=g1472.t1.exon1;Parent=g1472.t1;
JASKUP010000008.1_Trichopoda_pennipes_isolate_NS2899_ptg000008l,_whole_genome_shotgun_sequence	AUGUSTUS	intron	3265864	3272866	1	+	.	ID=g1472.t1.intron1;Parent=g1472.t1;
JASKUP010000008.1_Trichopoda_pennipes_isolate_NS2899_ptg000008l,_whole_genome_shotgun_sequence	AUGUSTUS	CDS	3272867	3272926	1	+	0	ID=g1472.t1.CDS2;Parent=g1472.t1;
JASKUP010000008.1_Trichopoda_pennipes_isolate_NS2899_ptg000008l,_whole_genome_shotgun_sequence	AUGUSTUS	exon	3272867	3272926	.	+	.	ID=g1472.t1.exon2;Parent=g1472.t1;
JASKUP010000008.1_Trichopoda_pennipes_isolate_NS2899_ptg000008l,_whole_genome_shotgun_sequence	AUGUSTUS	intron	3272927	3273298	1	+	.	ID=g1472.t1.intron2;Parent=g1472.t1;
JASKUP010000008.1_Trichopoda_pennipes_isolate_NS2899_ptg000008l,_whole_genome_shotgun_sequence	AUGUSTUS	CDS	3273299	3273944	1	+	0	ID=g1472.t1.CDS3;Parent=g1472.t1;
JASKUP010000008.1_Trichopoda_pennipes_isolate_NS2899_ptg000008l,_whole_genome_shotgun_sequence	AUGUSTUS	exon	3273299	3273944	.	+	.	ID=g1472.t1.exon3;Parent=g1472.t1;
JASKUP010000008.1_Trichopoda_pennipes_isolate_NS2899_ptg000008l,_whole_genome_shotgun_sequence	AUGUSTUS	intron	3273945	3274770	1	+	.	ID=g1472.t1.intron3;Parent=g1472.t1;
JASKUP010000008.1_Trichopoda_pennipes_isolate_NS2899_ptg000008l,_whole_genome_shotgun_sequence	AUGUSTUS	CDS	3274771	3274930	1	+	2	ID=g1472.t1.CDS4;Parent=g1472.t1;
JASKUP010000008.1_Trichopoda_pennipes_isolate_NS2899_ptg000008l,_whole_genome_shotgun_sequence	AUGUSTUS	exon	3274771	3274930	.	+	.	ID=g1472.t1.exon4;Parent=g1472.t1;
JASKUP010000008.1_Trichopoda_pennipes_isolate_NS2899_ptg000008l,_whole_genome_shotgun_sequence	AUGUSTUS	intron	3274931	3275473	1	+	.	ID=g1472.t1.intron4;Parent=g1472.t1;
JASKUP010000008.1_Trichopoda_pennipes_isolate_NS2899_ptg000008l,_whole_genome_shotgun_sequence	AUGUSTUS	CDS	3275474	3275648	1	+	1	ID=g1472.t1.CDS5;Parent=g1472.t1;
JASKUP010000008.1_Trichopoda_pennipes_isolate_NS2899_ptg000008l,_whole_genome_shotgun_sequence	AUGUSTUS	exon	3275474	3275648	.	+	.	ID=g1472.t1.exon5;Parent=g1472.t1;
JASKUP010000008.1_Trichopoda_pennipes_isolate_NS2899_ptg000008l,_whole_genome_shotgun_sequence	AUGUSTUS	intron	3275649	3275717	1	+	.	ID=g1472.t1.intron5;Parent=g1472.t1;
JASKUP010000008.1_Trichopoda_pennipes_isolate_NS2899_ptg000008l,_whole_genome_shotgun_sequence	AUGUSTUS	CDS	3275718	3275857	1	+	0	ID=g1472.t1.CDS6;Parent=g1472.t1;
JASKUP010000008.1_Trichopoda_pennipes_isolate_NS2899_ptg000008l,_whole_genome_shotgun_sequence	AUGUSTUS	exon	3275718	3275857	.	+	.	ID=g1472.t1.exon6;Parent=g1472.t1;
JASKUP010000008.1_Trichopoda_pennipes_isolate_NS2899_ptg000008l,_whole_genome_shotgun_sequence	AUGUSTUS	intron	3275858	3276568	1	+	.	ID=g1472.t1.intron6;Parent=g1472.t1;
JASKUP010000008.1_Trichopoda_pennipes_isolate_NS2899_ptg000008l,_whole_genome_shotgun_sequence	AUGUSTUS	CDS	3276569	3276741	1	+	1	ID=g1472.t1.CDS7;Parent=g1472.t1;
JASKUP010000008.1_Trichopoda_pennipes_isolate_NS2899_ptg000008l,_whole_genome_shotgun_sequence	AUGUSTUS	exon	3276569	3276741	.	+	.	ID=g1472.t1.exon7;Parent=g1472.t1;
JASKUP010000008.1_Trichopoda_pennipes_isolate_NS2899_ptg000008l,_whole_genome_shotgun_sequence	AUGUSTUS	intron	3276742	3276818	1	+	.	ID=g1472.t1.intron7;Parent=g1472.t1;
JASKUP010000008.1_Trichopoda_pennipes_isolate_NS2899_ptg000008l,_whole_genome_shotgun_sequence	AUGUSTUS	CDS	3276819	3276928	1	+	2	ID=g1472.t1.CDS8;Parent=g1472.t1;
JASKUP010000008.1_Trichopoda_pennipes_isolate_NS2899_ptg000008l,_whole_genome_shotgun_sequence	AUGUSTUS	exon	3276819	3276928	.	+	.	ID=g1472.t1.exon8;Parent=g1472.t1;
JASKUP010000008.1_Trichopoda_pennipes_isolate_NS2899_ptg000008l,_whole_genome_shotgun_sequence	AUGUSTUS	intron	3276929	3278730	1	+	.	ID=g1472.t1.intron8;Parent=g1472.t1;
JASKUP010000008.1_Trichopoda_pennipes_isolate_NS2899_ptg000008l,_whole_genome_shotgun_sequence	AUGUSTUS	CDS	3278731	3278884	1	+	0	ID=g1472.t1.CDS9;Parent=g1472.t1;
JASKUP010000008.1_Trichopoda_pennipes_isolate_NS2899_ptg000008l,_whole_genome_shotgun_sequence	AUGUSTUS	exon	3278731	3278884	.	+	.	ID=g1472.t1.exon9;Parent=g1472.t1;
JASKUP010000008.1_Trichopoda_pennipes_isolate_NS2899_ptg000008l,_whole_genome_shotgun_sequence	AUGUSTUS	intron	3278885	3278960	1	+	.	ID=g1472.t1.intron9;Parent=g1472.t1;
JASKUP010000008.1_Trichopoda_pennipes_isolate_NS2899_ptg000008l,_whole_genome_shotgun_sequence	AUGUSTUS	CDS	3278961	3279236	1	+	2	ID=g1472.t1.CDS10;Parent=g1472.t1;
JASKUP010000008.1_Trichopoda_pennipes_isolate_NS2899_ptg000008l,_whole_genome_shotgun_sequence	AUGUSTUS	exon	3278961	3279236	.	+	.	ID=g1472.t1.exon10;Parent=g1472.t1;
JASKUP010000008.1_Trichopoda_pennipes_isolate_NS2899_ptg000008l,_whole_genome_shotgun_sequence	AUGUSTUS	intron	3279237	3279306	1	+	.	ID=g1472.t1.intron10;Parent=g1472.t1;
JASKUP010000008.1_Trichopoda_pennipes_isolate_NS2899_ptg000008l,_whole_genome_shotgun_sequence	AUGUSTUS	CDS	3279307	3279461	1	+	2	ID=g1472.t1.CDS11;Parent=g1472.t1;
JASKUP010000008.1_Trichopoda_pennipes_isolate_NS2899_ptg000008l,_whole_genome_shotgun_sequence	AUGUSTUS	exon	3279307	3279461	.	+	.	ID=g1472.t1.exon11;Parent=g1472.t1;
JASKUP010000008.1_Trichopoda_pennipes_isolate_NS2899_ptg000008l,_whole_genome_shotgun_sequence	AUGUSTUS	stop_codon	3279459	3279461	.	+	0	ID=g1472.t1.stop1;Parent=g1472.t1;
JASKUP010000008.1_Trichopoda_pennipes_isolate_NS2899_ptg000008l,_whole_genome_shotgun_sequence	AUGUSTUS	mRNA	3265729	3279461	1	+	.	ID=g1472.t2;Parent=g1472;
JASKUP010000008.1_Trichopoda_pennipes_isolate_NS2899_ptg000008l,_whole_genome_shotgun_sequence	AUGUSTUS	start_codon	3265729	3265731	.	+	0	ID=g1472.t2.start1;Parent=g1472.t2;
JASKUP010000008.1_Trichopoda_pennipes_isolate_NS2899_ptg000008l,_whole_genome_shotgun_sequence	AUGUSTUS	CDS	3265729	3265863	1	+	0	ID=g1472.t2.CDS1;Parent=g1472.t2;
JASKUP010000008.1_Trichopoda_pennipes_isolate_NS2899_ptg000008l,_whole_genome_shotgun_sequence	AUGUSTUS	exon	3265729	3265863	.	+	.	ID=g1472.t2.exon1;Parent=g1472.t2;
JASKUP010000008.1_Trichopoda_pennipes_isolate_NS2899_ptg000008l,_whole_genome_shotgun_sequence	AUGUSTUS	intron	3265864	3273298	1	+	.	ID=g1472.t2.intron1;Parent=g1472.t2;
JASKUP010000008.1_Trichopoda_pennipes_isolate_NS2899_ptg000008l,_whole_genome_shotgun_sequence	AUGUSTUS	CDS	3273299	3273944	1	+	0	ID=g1472.t2.CDS2;Parent=g1472.t2;
JASKUP010000008.1_Trichopoda_pennipes_isolate_NS2899_ptg000008l,_whole_genome_shotgun_sequence	AUGUSTUS	exon	3273299	3273944	.	+	.	ID=g1472.t2.exon2;Parent=g1472.t2;
JASKUP010000008.1_Trichopoda_pennipes_isolate_NS2899_ptg000008l,_whole_genome_shotgun_sequence	AUGUSTUS	intron	3273945	3274770	1	+	.	ID=g1472.t2.intron2;Parent=g1472.t2;
JASKUP010000008.1_Trichopoda_pennipes_isolate_NS2899_ptg000008l,_whole_genome_shotgun_sequence	AUGUSTUS	CDS	3274771	3274930	1	+	2	ID=g1472.t2.CDS3;Parent=g1472.t2;
JASKUP010000008.1_Trichopoda_pennipes_isolate_NS2899_ptg000008l,_whole_genome_shotgun_sequence	AUGUSTUS	exon	3274771	3274930	.	+	.	ID=g1472.t2.exon3;Parent=g1472.t2;
JASKUP010000008.1_Trichopoda_pennipes_isolate_NS2899_ptg000008l,_whole_genome_shotgun_sequence	AUGUSTUS	intron	3274931	3275473	1	+	.	ID=g1472.t2.intron3;Parent=g1472.t2;
JASKUP010000008.1_Trichopoda_pennipes_isolate_NS2899_ptg000008l,_whole_genome_shotgun_sequence	AUGUSTUS	CDS	3275474	3275648	1	+	1	ID=g1472.t2.CDS4;Parent=g1472.t2;
JASKUP010000008.1_Trichopoda_pennipes_isolate_NS2899_ptg000008l,_whole_genome_shotgun_sequence	AUGUSTUS	exon	3275474	3275648	.	+	.	ID=g1472.t2.exon4;Parent=g1472.t2;
JASKUP010000008.1_Trichopoda_pennipes_isolate_NS2899_ptg000008l,_whole_genome_shotgun_sequence	AUGUSTUS	intron	3275649	3275717	1	+	.	ID=g1472.t2.intron4;Parent=g1472.t2;
JASKUP010000008.1_Trichopoda_pennipes_isolate_NS2899_ptg000008l,_whole_genome_shotgun_sequence	AUGUSTUS	CDS	3275718	3275857	1	+	0	ID=g1472.t2.CDS5;Parent=g1472.t2;
JASKUP010000008.1_Trichopoda_pennipes_isolate_NS2899_ptg000008l,_whole_genome_shotgun_sequence	AUGUSTUS	exon	3275718	3275857	.	+	.	ID=g1472.t2.exon5;Parent=g1472.t2;
JASKUP010000008.1_Trichopoda_pennipes_isolate_NS2899_ptg000008l,_whole_genome_shotgun_sequence	AUGUSTUS	intron	3275858	3276568	1	+	.	ID=g1472.t2.intron5;Parent=g1472.t2;
JASKUP010000008.1_Trichopoda_pennipes_isolate_NS2899_ptg000008l,_whole_genome_shotgun_sequence	AUGUSTUS	CDS	3276569	3276741	1	+	1	ID=g1472.t2.CDS6;Parent=g1472.t2;
JASKUP010000008.1_Trichopoda_pennipes_isolate_NS2899_ptg000008l,_whole_genome_shotgun_sequence	AUGUSTUS	exon	3276569	3276741	.	+	.	ID=g1472.t2.exon6;Parent=g1472.t2;
JASKUP010000008.1_Trichopoda_pennipes_isolate_NS2899_ptg000008l,_whole_genome_shotgun_sequence	AUGUSTUS	intron	3276742	3276818	1	+	.	ID=g1472.t2.intron6;Parent=g1472.t2;
JASKUP010000008.1_Trichopoda_pennipes_isolate_NS2899_ptg000008l,_whole_genome_shotgun_sequence	AUGUSTUS	CDS	3276819	3276928	1	+	2	ID=g1472.t2.CDS7;Parent=g1472.t2;
JASKUP010000008.1_Trichopoda_pennipes_isolate_NS2899_ptg000008l,_whole_genome_shotgun_sequence	AUGUSTUS	exon	3276819	3276928	.	+	.	ID=g1472.t2.exon7;Parent=g1472.t2;
JASKUP010000008.1_Trichopoda_pennipes_isolate_NS2899_ptg000008l,_whole_genome_shotgun_sequence	AUGUSTUS	intron	3276929	3278730	1	+	.	ID=g1472.t2.intron7;Parent=g1472.t2;
JASKUP010000008.1_Trichopoda_pennipes_isolate_NS2899_ptg000008l,_whole_genome_shotgun_sequence	AUGUSTUS	CDS	3278731	3278884	1	+	0	ID=g1472.t2.CDS8;Parent=g1472.t2;
JASKUP010000008.1_Trichopoda_pennipes_isolate_NS2899_ptg000008l,_whole_genome_shotgun_sequence	AUGUSTUS	exon	3278731	3278884	.	+	.	ID=g1472.t2.exon8;Parent=g1472.t2;
JASKUP010000008.1_Trichopoda_pennipes_isolate_NS2899_ptg000008l,_whole_genome_shotgun_sequence	AUGUSTUS	intron	3278885	3278960	1	+	.	ID=g1472.t2.intron8;Parent=g1472.t2;
JASKUP010000008.1_Trichopoda_pennipes_isolate_NS2899_ptg000008l,_whole_genome_shotgun_sequence	AUGUSTUS	CDS	3278961	3279236	1	+	2	ID=g1472.t2.CDS9;Parent=g1472.t2;
JASKUP010000008.1_Trichopoda_pennipes_isolate_NS2899_ptg000008l,_whole_genome_shotgun_sequence	AUGUSTUS	exon	3278961	3279236	.	+	.	ID=g1472.t2.exon9;Parent=g1472.t2;
JASKUP010000008.1_Trichopoda_pennipes_isolate_NS2899_ptg000008l,_whole_genome_shotgun_sequence	AUGUSTUS	intron	3279237	3279306	1	+	.	ID=g1472.t2.intron9;Parent=g1472.t2;
JASKUP010000008.1_Trichopoda_pennipes_isolate_NS2899_ptg000008l,_whole_genome_shotgun_sequence	AUGUSTUS	CDS	3279307	3279461	1	+	2	ID=g1472.t2.CDS10;Parent=g1472.t2;
JASKUP010000008.1_Trichopoda_pennipes_isolate_NS2899_ptg000008l,_whole_genome_shotgun_sequence	AUGUSTUS	exon	3279307	3279461	.	+	.	ID=g1472.t2.exon10;Parent=g1472.t2;
JASKUP010000008.1_Trichopoda_pennipes_isolate_NS2899_ptg000008l,_whole_genome_shotgun_sequence	AUGUSTUS	stop_codon	3279459	3279461	.	+	0	ID=g1472.t2.stop1;Parent=g1472.t2;
JASKUP010000008.1_Trichopoda_pennipes_isolate_NS2899_ptg000008l,_whole_genome_shotgun_sequence	AUGUSTUS	gene	3453051	3455234	.	-	.	ID=g1473;
JASKUP010000008.1_Trichopoda_pennipes_isolate_NS2899_ptg000008l,_whole_genome_shotgun_sequence	AUGUSTUS	mRNA	3453051	3455234	0.56	-	.	ID=g1473.t1;Parent=g1473;
JASKUP010000008.1_Trichopoda_pennipes_isolate_NS2899_ptg000008l,_whole_genome_shotgun_sequence	AUGUSTUS	stop_codon	3453051	3453053	.	-	0	ID=g1473.t1.stop1;Parent=g1473.t1;
JASKUP010000008.1_Trichopoda_pennipes_isolate_NS2899_ptg000008l,_whole_genome_shotgun_sequence	AUGUSTUS	CDS	3453051	3453237	0.8	-	1	ID=g1473.t1.CDS1;Parent=g1473.t1;
JASKUP010000008.1_Trichopoda_pennipes_isolate_NS2899_ptg000008l,_whole_genome_shotgun_sequence	AUGUSTUS	exon	3453051	3453237	.	-	.	ID=g1473.t1.exon1;Parent=g1473.t1;
JASKUP010000008.1_Trichopoda_pennipes_isolate_NS2899_ptg000008l,_whole_genome_shotgun_sequence	AUGUSTUS	intron	3453238	3454069	0.69	-	.	ID=g1473.t1.intron1;Parent=g1473.t1;
JASKUP010000008.1_Trichopoda_pennipes_isolate_NS2899_ptg000008l,_whole_genome_shotgun_sequence	AUGUSTUS	CDS	3454070	3454692	0.87	-	0	ID=g1473.t1.CDS2;Parent=g1473.t1;
JASKUP010000008.1_Trichopoda_pennipes_isolate_NS2899_ptg000008l,_whole_genome_shotgun_sequence	AUGUSTUS	exon	3454070	3454692	.	-	.	ID=g1473.t1.exon2;Parent=g1473.t1;
JASKUP010000008.1_Trichopoda_pennipes_isolate_NS2899_ptg000008l,_whole_genome_shotgun_sequence	AUGUSTUS	intron	3454693	3454781	1	-	.	ID=g1473.t1.intron2;Parent=g1473.t1;
JASKUP010000008.1_Trichopoda_pennipes_isolate_NS2899_ptg000008l,_whole_genome_shotgun_sequence	AUGUSTUS	CDS	3454782	3455234	0.83	-	0	ID=g1473.t1.CDS3;Parent=g1473.t1;
JASKUP010000008.1_Trichopoda_pennipes_isolate_NS2899_ptg000008l,_whole_genome_shotgun_sequence	AUGUSTUS	exon	3454782	3455234	.	-	.	ID=g1473.t1.exon3;Parent=g1473.t1;
JASKUP010000008.1_Trichopoda_pennipes_isolate_NS2899_ptg000008l,_whole_genome_shotgun_sequence	AUGUSTUS	start_codon	3455232	3455234	.	-	0	ID=g1473.t1.start1;Parent=g1473.t1;
JASKUP010000008.1_Trichopoda_pennipes_isolate_NS2899_ptg000008l,_whole_genome_shotgun_sequence	AUGUSTUS	gene	3466696	3468539	.	-	.	ID=g1474;
JASKUP010000008.1_Trichopoda_pennipes_isolate_NS2899_ptg000008l,_whole_genome_shotgun_sequence	AUGUSTUS	mRNA	3466696	3468539	0.25	-	.	ID=g1474.t1;Parent=g1474;
JASKUP010000008.1_Trichopoda_pennipes_isolate_NS2899_ptg000008l,_whole_genome_shotgun_sequence	AUGUSTUS	stop_codon	3466696	3466698	.	-	0	ID=g1474.t1.stop1;Parent=g1474.t1;
JASKUP010000008.1_Trichopoda_pennipes_isolate_NS2899_ptg000008l,_whole_genome_shotgun_sequence	AUGUSTUS	CDS	3466696	3466722	1	-	0	ID=g1474.t1.CDS1;Parent=g1474.t1;
JASKUP010000008.1_Trichopoda_pennipes_isolate_NS2899_ptg000008l,_whole_genome_shotgun_sequence	AUGUSTUS	exon	3466696	3466722	.	-	.	ID=g1474.t1.exon1;Parent=g1474.t1;
JASKUP010000008.1_Trichopoda_pennipes_isolate_NS2899_ptg000008l,_whole_genome_shotgun_sequence	AUGUSTUS	intron	3466723	3467582	0.49	-	.	ID=g1474.t1.intron1;Parent=g1474.t1;
JASKUP010000008.1_Trichopoda_pennipes_isolate_NS2899_ptg000008l,_whole_genome_shotgun_sequence	AUGUSTUS	CDS	3467583	3468539	0.25	-	0	ID=g1474.t1.CDS2;Parent=g1474.t1;
JASKUP010000008.1_Trichopoda_pennipes_isolate_NS2899_ptg000008l,_whole_genome_shotgun_sequence	AUGUSTUS	exon	3467583	3468539	.	-	.	ID=g1474.t1.exon2;Parent=g1474.t1;
JASKUP010000008.1_Trichopoda_pennipes_isolate_NS2899_ptg000008l,_whole_genome_shotgun_sequence	AUGUSTUS	start_codon	3468537	3468539	.	-	0	ID=g1474.t1.start1;Parent=g1474.t1;
JASKUP010000008.1_Trichopoda_pennipes_isolate_NS2899_ptg000008l,_whole_genome_shotgun_sequence	AUGUSTUS	gene	3468996	3469454	.	-	.	ID=g1475;
JASKUP010000008.1_Trichopoda_pennipes_isolate_NS2899_ptg000008l,_whole_genome_shotgun_sequence	AUGUSTUS	mRNA	3468996	3469454	1	-	.	ID=g1475.t1;Parent=g1475;
JASKUP010000008.1_Trichopoda_pennipes_isolate_NS2899_ptg000008l,_whole_genome_shotgun_sequence	AUGUSTUS	stop_codon	3468996	3468998	.	-	0	ID=g1475.t1.stop1;Parent=g1475.t1;
JASKUP010000008.1_Trichopoda_pennipes_isolate_NS2899_ptg000008l,_whole_genome_shotgun_sequence	AUGUSTUS	CDS	3468996	3469454	1	-	0	ID=g1475.t1.CDS1;Parent=g1475.t1;
JASKUP010000008.1_Trichopoda_pennipes_isolate_NS2899_ptg000008l,_whole_genome_shotgun_sequence	AUGUSTUS	exon	3468996	3469454	.	-	.	ID=g1475.t1.exon1;Parent=g1475.t1;
JASKUP010000008.1_Trichopoda_pennipes_isolate_NS2899_ptg000008l,_whole_genome_shotgun_sequence	AUGUSTUS	start_codon	3469452	3469454	.	-	0	ID=g1475.t1.start1;Parent=g1475.t1;
JASKUP010000008.1_Trichopoda_pennipes_isolate_NS2899_ptg000008l,_whole_genome_shotgun_sequence	AUGUSTUS	gene	3469591	3470478	.	-	.	ID=g1476;
JASKUP010000008.1_Trichopoda_pennipes_isolate_NS2899_ptg000008l,_whole_genome_shotgun_sequence	AUGUSTUS	mRNA	3469591	3470478	0.94	-	.	ID=g1476.t1;Parent=g1476;
JASKUP010000008.1_Trichopoda_pennipes_isolate_NS2899_ptg000008l,_whole_genome_shotgun_sequence	AUGUSTUS	stop_codon	3469591	3469593	.	-	0	ID=g1476.t1.stop1;Parent=g1476.t1;
JASKUP010000008.1_Trichopoda_pennipes_isolate_NS2899_ptg000008l,_whole_genome_shotgun_sequence	AUGUSTUS	CDS	3469591	3470478	0.94	-	0	ID=g1476.t1.CDS1;Parent=g1476.t1;
JASKUP010000008.1_Trichopoda_pennipes_isolate_NS2899_ptg000008l,_whole_genome_shotgun_sequence	AUGUSTUS	exon	3469591	3470478	.	-	.	ID=g1476.t1.exon1;Parent=g1476.t1;
JASKUP010000008.1_Trichopoda_pennipes_isolate_NS2899_ptg000008l,_whole_genome_shotgun_sequence	AUGUSTUS	start_codon	3470476	3470478	.	-	0	ID=g1476.t1.start1;Parent=g1476.t1;
JASKUP010000008.1_Trichopoda_pennipes_isolate_NS2899_ptg000008l,_whole_genome_shotgun_sequence	AUGUSTUS	gene	3470714	3471840	.	-	.	ID=g1477;
JASKUP010000008.1_Trichopoda_pennipes_isolate_NS2899_ptg000008l,_whole_genome_shotgun_sequence	AUGUSTUS	mRNA	3470714	3471840	0.42	-	.	ID=g1477.t1;Parent=g1477;
JASKUP010000008.1_Trichopoda_pennipes_isolate_NS2899_ptg000008l,_whole_genome_shotgun_sequence	AUGUSTUS	stop_codon	3470714	3470716	.	-	0	ID=g1477.t1.stop1;Parent=g1477.t1;
JASKUP010000008.1_Trichopoda_pennipes_isolate_NS2899_ptg000008l,_whole_genome_shotgun_sequence	AUGUSTUS	CDS	3470714	3470730	0.42	-	2	ID=g1477.t1.CDS1;Parent=g1477.t1;
JASKUP010000008.1_Trichopoda_pennipes_isolate_NS2899_ptg000008l,_whole_genome_shotgun_sequence	AUGUSTUS	exon	3470714	3470730	.	-	.	ID=g1477.t1.exon1;Parent=g1477.t1;
JASKUP010000008.1_Trichopoda_pennipes_isolate_NS2899_ptg000008l,_whole_genome_shotgun_sequence	AUGUSTUS	intron	3470731	3470816	0.42	-	.	ID=g1477.t1.intron1;Parent=g1477.t1;
JASKUP010000008.1_Trichopoda_pennipes_isolate_NS2899_ptg000008l,_whole_genome_shotgun_sequence	AUGUSTUS	CDS	3470817	3471840	0.75	-	0	ID=g1477.t1.CDS2;Parent=g1477.t1;
JASKUP010000008.1_Trichopoda_pennipes_isolate_NS2899_ptg000008l,_whole_genome_shotgun_sequence	AUGUSTUS	exon	3470817	3471840	.	-	.	ID=g1477.t1.exon2;Parent=g1477.t1;
JASKUP010000008.1_Trichopoda_pennipes_isolate_NS2899_ptg000008l,_whole_genome_shotgun_sequence	AUGUSTUS	start_codon	3471838	3471840	.	-	0	ID=g1477.t1.start1;Parent=g1477.t1;
JASKUP010000008.1_Trichopoda_pennipes_isolate_NS2899_ptg000008l,_whole_genome_shotgun_sequence	AUGUSTUS	gene	3563937	3568542	.	-	.	ID=g1478;
JASKUP010000008.1_Trichopoda_pennipes_isolate_NS2899_ptg000008l,_whole_genome_shotgun_sequence	AUGUSTUS	mRNA	3563937	3568542	0.28	-	.	ID=g1478.t1;Parent=g1478;
JASKUP010000008.1_Trichopoda_pennipes_isolate_NS2899_ptg000008l,_whole_genome_shotgun_sequence	AUGUSTUS	stop_codon	3563937	3563939	.	-	0	ID=g1478.t1.stop1;Parent=g1478.t1;
JASKUP010000008.1_Trichopoda_pennipes_isolate_NS2899_ptg000008l,_whole_genome_shotgun_sequence	AUGUSTUS	CDS	3563937	3564149	0.54	-	0	ID=g1478.t1.CDS1;Parent=g1478.t1;
JASKUP010000008.1_Trichopoda_pennipes_isolate_NS2899_ptg000008l,_whole_genome_shotgun_sequence	AUGUSTUS	exon	3563937	3564149	.	-	.	ID=g1478.t1.exon1;Parent=g1478.t1;
JASKUP010000008.1_Trichopoda_pennipes_isolate_NS2899_ptg000008l,_whole_genome_shotgun_sequence	AUGUSTUS	intron	3564150	3567258	0.34	-	.	ID=g1478.t1.intron1;Parent=g1478.t1;
JASKUP010000008.1_Trichopoda_pennipes_isolate_NS2899_ptg000008l,_whole_genome_shotgun_sequence	AUGUSTUS	CDS	3567259	3567962	0.42	-	2	ID=g1478.t1.CDS2;Parent=g1478.t1;
JASKUP010000008.1_Trichopoda_pennipes_isolate_NS2899_ptg000008l,_whole_genome_shotgun_sequence	AUGUSTUS	exon	3567259	3567962	.	-	.	ID=g1478.t1.exon2;Parent=g1478.t1;
JASKUP010000008.1_Trichopoda_pennipes_isolate_NS2899_ptg000008l,_whole_genome_shotgun_sequence	AUGUSTUS	intron	3567963	3568529	0.56	-	.	ID=g1478.t1.intron2;Parent=g1478.t1;
JASKUP010000008.1_Trichopoda_pennipes_isolate_NS2899_ptg000008l,_whole_genome_shotgun_sequence	AUGUSTUS	CDS	3568530	3568542	0.58	-	0	ID=g1478.t1.CDS3;Parent=g1478.t1;
JASKUP010000008.1_Trichopoda_pennipes_isolate_NS2899_ptg000008l,_whole_genome_shotgun_sequence	AUGUSTUS	exon	3568530	3568542	.	-	.	ID=g1478.t1.exon3;Parent=g1478.t1;
JASKUP010000008.1_Trichopoda_pennipes_isolate_NS2899_ptg000008l,_whole_genome_shotgun_sequence	AUGUSTUS	start_codon	3568540	3568542	.	-	0	ID=g1478.t1.start1;Parent=g1478.t1;
JASKUP010000008.1_Trichopoda_pennipes_isolate_NS2899_ptg000008l,_whole_genome_shotgun_sequence	AUGUSTUS	gene	3566122	3568542	.	-	.	ID=g1479;
JASKUP010000008.1_Trichopoda_pennipes_isolate_NS2899_ptg000008l,_whole_genome_shotgun_sequence	AUGUSTUS	mRNA	3566122	3568542	0.9	-	.	ID=g1479.t1;Parent=g1479;
JASKUP010000008.1_Trichopoda_pennipes_isolate_NS2899_ptg000008l,_whole_genome_shotgun_sequence	AUGUSTUS	stop_codon	3566122	3566124	.	-	0	ID=g1479.t1.stop1;Parent=g1479.t1;
JASKUP010000008.1_Trichopoda_pennipes_isolate_NS2899_ptg000008l,_whole_genome_shotgun_sequence	AUGUSTUS	CDS	3566122	3568542	0.9	-	0	ID=g1479.t1.CDS1;Parent=g1479.t1;
JASKUP010000008.1_Trichopoda_pennipes_isolate_NS2899_ptg000008l,_whole_genome_shotgun_sequence	AUGUSTUS	exon	3566122	3568542	.	-	.	ID=g1479.t1.exon1;Parent=g1479.t1;
JASKUP010000008.1_Trichopoda_pennipes_isolate_NS2899_ptg000008l,_whole_genome_shotgun_sequence	AUGUSTUS	start_codon	3568540	3568542	.	-	0	ID=g1479.t1.start1;Parent=g1479.t1;
JASKUP010000008.1_Trichopoda_pennipes_isolate_NS2899_ptg000008l,_whole_genome_shotgun_sequence	AUGUSTUS	gene	3568568	3569695	.	-	.	ID=g1480;
JASKUP010000008.1_Trichopoda_pennipes_isolate_NS2899_ptg000008l,_whole_genome_shotgun_sequence	AUGUSTUS	mRNA	3568568	3569695	1	-	.	ID=g1480.t1;Parent=g1480;
JASKUP010000008.1_Trichopoda_pennipes_isolate_NS2899_ptg000008l,_whole_genome_shotgun_sequence	AUGUSTUS	stop_codon	3568568	3568570	.	-	0	ID=g1480.t1.stop1;Parent=g1480.t1;
JASKUP010000008.1_Trichopoda_pennipes_isolate_NS2899_ptg000008l,_whole_genome_shotgun_sequence	AUGUSTUS	CDS	3568568	3569695	1	-	0	ID=g1480.t1.CDS1;Parent=g1480.t1;
JASKUP010000008.1_Trichopoda_pennipes_isolate_NS2899_ptg000008l,_whole_genome_shotgun_sequence	AUGUSTUS	exon	3568568	3569695	.	-	.	ID=g1480.t1.exon1;Parent=g1480.t1;
JASKUP010000008.1_Trichopoda_pennipes_isolate_NS2899_ptg000008l,_whole_genome_shotgun_sequence	AUGUSTUS	start_codon	3569693	3569695	.	-	0	ID=g1480.t1.start1;Parent=g1480.t1;
JASKUP010000008.1_Trichopoda_pennipes_isolate_NS2899_ptg000008l,_whole_genome_shotgun_sequence	AUGUSTUS	gene	3576267	3577892	.	+	.	ID=g1481;
JASKUP010000008.1_Trichopoda_pennipes_isolate_NS2899_ptg000008l,_whole_genome_shotgun_sequence	AUGUSTUS	mRNA	3576267	3577892	0.83	+	.	ID=g1481.t1;Parent=g1481;
JASKUP010000008.1_Trichopoda_pennipes_isolate_NS2899_ptg000008l,_whole_genome_shotgun_sequence	AUGUSTUS	start_codon	3576267	3576269	.	+	0	ID=g1481.t1.start1;Parent=g1481.t1;
JASKUP010000008.1_Trichopoda_pennipes_isolate_NS2899_ptg000008l,_whole_genome_shotgun_sequence	AUGUSTUS	CDS	3576267	3576318	1	+	0	ID=g1481.t1.CDS1;Parent=g1481.t1;
JASKUP010000008.1_Trichopoda_pennipes_isolate_NS2899_ptg000008l,_whole_genome_shotgun_sequence	AUGUSTUS	exon	3576267	3576318	.	+	.	ID=g1481.t1.exon1;Parent=g1481.t1;
JASKUP010000008.1_Trichopoda_pennipes_isolate_NS2899_ptg000008l,_whole_genome_shotgun_sequence	AUGUSTUS	intron	3576319	3576397	1	+	.	ID=g1481.t1.intron1;Parent=g1481.t1;
JASKUP010000008.1_Trichopoda_pennipes_isolate_NS2899_ptg000008l,_whole_genome_shotgun_sequence	AUGUSTUS	CDS	3576398	3576813	1	+	2	ID=g1481.t1.CDS2;Parent=g1481.t1;
JASKUP010000008.1_Trichopoda_pennipes_isolate_NS2899_ptg000008l,_whole_genome_shotgun_sequence	AUGUSTUS	exon	3576398	3576813	.	+	.	ID=g1481.t1.exon2;Parent=g1481.t1;
JASKUP010000008.1_Trichopoda_pennipes_isolate_NS2899_ptg000008l,_whole_genome_shotgun_sequence	AUGUSTUS	intron	3576814	3577288	1	+	.	ID=g1481.t1.intron2;Parent=g1481.t1;
JASKUP010000008.1_Trichopoda_pennipes_isolate_NS2899_ptg000008l,_whole_genome_shotgun_sequence	AUGUSTUS	CDS	3577289	3577466	0.99	+	0	ID=g1481.t1.CDS3;Parent=g1481.t1;
JASKUP010000008.1_Trichopoda_pennipes_isolate_NS2899_ptg000008l,_whole_genome_shotgun_sequence	AUGUSTUS	exon	3577289	3577466	.	+	.	ID=g1481.t1.exon3;Parent=g1481.t1;
JASKUP010000008.1_Trichopoda_pennipes_isolate_NS2899_ptg000008l,_whole_genome_shotgun_sequence	AUGUSTUS	intron	3577467	3577599	0.83	+	.	ID=g1481.t1.intron3;Parent=g1481.t1;
JASKUP010000008.1_Trichopoda_pennipes_isolate_NS2899_ptg000008l,_whole_genome_shotgun_sequence	AUGUSTUS	CDS	3577600	3577892	0.83	+	2	ID=g1481.t1.CDS4;Parent=g1481.t1;
JASKUP010000008.1_Trichopoda_pennipes_isolate_NS2899_ptg000008l,_whole_genome_shotgun_sequence	AUGUSTUS	exon	3577600	3577892	.	+	.	ID=g1481.t1.exon4;Parent=g1481.t1;
JASKUP010000008.1_Trichopoda_pennipes_isolate_NS2899_ptg000008l,_whole_genome_shotgun_sequence	AUGUSTUS	stop_codon	3577890	3577892	.	+	0	ID=g1481.t1.stop1;Parent=g1481.t1;
JASKUP010000008.1_Trichopoda_pennipes_isolate_NS2899_ptg000008l,_whole_genome_shotgun_sequence	AUGUSTUS	gene	3603525	3603926	.	-	.	ID=g1482;
JASKUP010000008.1_Trichopoda_pennipes_isolate_NS2899_ptg000008l,_whole_genome_shotgun_sequence	AUGUSTUS	mRNA	3603525	3603926	0.97	-	.	ID=g1482.t1;Parent=g1482;
JASKUP010000008.1_Trichopoda_pennipes_isolate_NS2899_ptg000008l,_whole_genome_shotgun_sequence	AUGUSTUS	stop_codon	3603525	3603527	.	-	0	ID=g1482.t1.stop1;Parent=g1482.t1;
JASKUP010000008.1_Trichopoda_pennipes_isolate_NS2899_ptg000008l,_whole_genome_shotgun_sequence	AUGUSTUS	CDS	3603525	3603926	0.97	-	0	ID=g1482.t1.CDS1;Parent=g1482.t1;
JASKUP010000008.1_Trichopoda_pennipes_isolate_NS2899_ptg000008l,_whole_genome_shotgun_sequence	AUGUSTUS	exon	3603525	3603926	.	-	.	ID=g1482.t1.exon1;Parent=g1482.t1;
JASKUP010000008.1_Trichopoda_pennipes_isolate_NS2899_ptg000008l,_whole_genome_shotgun_sequence	AUGUSTUS	start_codon	3603924	3603926	.	-	0	ID=g1482.t1.start1;Parent=g1482.t1;
JASKUP010000008.1_Trichopoda_pennipes_isolate_NS2899_ptg000008l,_whole_genome_shotgun_sequence	AUGUSTUS	gene	3614730	3617092	.	+	.	ID=g1483;
JASKUP010000008.1_Trichopoda_pennipes_isolate_NS2899_ptg000008l,_whole_genome_shotgun_sequence	AUGUSTUS	mRNA	3614730	3617092	0.13	+	.	ID=g1483.t1;Parent=g1483;
JASKUP010000008.1_Trichopoda_pennipes_isolate_NS2899_ptg000008l,_whole_genome_shotgun_sequence	AUGUSTUS	start_codon	3614730	3614732	.	+	0	ID=g1483.t1.start1;Parent=g1483.t1;
JASKUP010000008.1_Trichopoda_pennipes_isolate_NS2899_ptg000008l,_whole_genome_shotgun_sequence	AUGUSTUS	CDS	3614730	3614763	1	+	0	ID=g1483.t1.CDS1;Parent=g1483.t1;
JASKUP010000008.1_Trichopoda_pennipes_isolate_NS2899_ptg000008l,_whole_genome_shotgun_sequence	AUGUSTUS	exon	3614730	3614763	.	+	.	ID=g1483.t1.exon1;Parent=g1483.t1;
JASKUP010000008.1_Trichopoda_pennipes_isolate_NS2899_ptg000008l,_whole_genome_shotgun_sequence	AUGUSTUS	intron	3614764	3615188	0.42	+	.	ID=g1483.t1.intron1;Parent=g1483.t1;
JASKUP010000008.1_Trichopoda_pennipes_isolate_NS2899_ptg000008l,_whole_genome_shotgun_sequence	AUGUSTUS	CDS	3615189	3616265	0.37	+	2	ID=g1483.t1.CDS2;Parent=g1483.t1;
JASKUP010000008.1_Trichopoda_pennipes_isolate_NS2899_ptg000008l,_whole_genome_shotgun_sequence	AUGUSTUS	exon	3615189	3616265	.	+	.	ID=g1483.t1.exon2;Parent=g1483.t1;
JASKUP010000008.1_Trichopoda_pennipes_isolate_NS2899_ptg000008l,_whole_genome_shotgun_sequence	AUGUSTUS	intron	3616266	3616973	0.27	+	.	ID=g1483.t1.intron2;Parent=g1483.t1;
JASKUP010000008.1_Trichopoda_pennipes_isolate_NS2899_ptg000008l,_whole_genome_shotgun_sequence	AUGUSTUS	CDS	3616974	3617092	0.28	+	2	ID=g1483.t1.CDS3;Parent=g1483.t1;
JASKUP010000008.1_Trichopoda_pennipes_isolate_NS2899_ptg000008l,_whole_genome_shotgun_sequence	AUGUSTUS	exon	3616974	3617092	.	+	.	ID=g1483.t1.exon3;Parent=g1483.t1;
JASKUP010000008.1_Trichopoda_pennipes_isolate_NS2899_ptg000008l,_whole_genome_shotgun_sequence	AUGUSTUS	stop_codon	3617090	3617092	.	+	0	ID=g1483.t1.stop1;Parent=g1483.t1;
JASKUP010000008.1_Trichopoda_pennipes_isolate_NS2899_ptg000008l,_whole_genome_shotgun_sequence	AUGUSTUS	gene	3703834	3704335	.	+	.	ID=g1484;
JASKUP010000008.1_Trichopoda_pennipes_isolate_NS2899_ptg000008l,_whole_genome_shotgun_sequence	AUGUSTUS	mRNA	3703834	3704335	0.96	+	.	ID=g1484.t1;Parent=g1484;
JASKUP010000008.1_Trichopoda_pennipes_isolate_NS2899_ptg000008l,_whole_genome_shotgun_sequence	AUGUSTUS	start_codon	3703834	3703836	.	+	0	ID=g1484.t1.start1;Parent=g1484.t1;
JASKUP010000008.1_Trichopoda_pennipes_isolate_NS2899_ptg000008l,_whole_genome_shotgun_sequence	AUGUSTUS	CDS	3703834	3703858	0.99	+	0	ID=g1484.t1.CDS1;Parent=g1484.t1;
JASKUP010000008.1_Trichopoda_pennipes_isolate_NS2899_ptg000008l,_whole_genome_shotgun_sequence	AUGUSTUS	exon	3703834	3703858	.	+	.	ID=g1484.t1.exon1;Parent=g1484.t1;
JASKUP010000008.1_Trichopoda_pennipes_isolate_NS2899_ptg000008l,_whole_genome_shotgun_sequence	AUGUSTUS	intron	3703859	3703928	0.99	+	.	ID=g1484.t1.intron1;Parent=g1484.t1;
JASKUP010000008.1_Trichopoda_pennipes_isolate_NS2899_ptg000008l,_whole_genome_shotgun_sequence	AUGUSTUS	CDS	3703929	3704335	0.96	+	2	ID=g1484.t1.CDS2;Parent=g1484.t1;
JASKUP010000008.1_Trichopoda_pennipes_isolate_NS2899_ptg000008l,_whole_genome_shotgun_sequence	AUGUSTUS	exon	3703929	3704335	.	+	.	ID=g1484.t1.exon2;Parent=g1484.t1;
JASKUP010000008.1_Trichopoda_pennipes_isolate_NS2899_ptg000008l,_whole_genome_shotgun_sequence	AUGUSTUS	stop_codon	3704333	3704335	.	+	0	ID=g1484.t1.stop1;Parent=g1484.t1;
JASKUP010000008.1_Trichopoda_pennipes_isolate_NS2899_ptg000008l,_whole_genome_shotgun_sequence	AUGUSTUS	gene	3731476	3738581	.	+	.	ID=g1485;
JASKUP010000008.1_Trichopoda_pennipes_isolate_NS2899_ptg000008l,_whole_genome_shotgun_sequence	AUGUSTUS	mRNA	3731476	3738581	1	+	.	ID=g1485.t1;Parent=g1485;
JASKUP010000008.1_Trichopoda_pennipes_isolate_NS2899_ptg000008l,_whole_genome_shotgun_sequence	AUGUSTUS	start_codon	3731476	3731478	.	+	0	ID=g1485.t1.start1;Parent=g1485.t1;
JASKUP010000008.1_Trichopoda_pennipes_isolate_NS2899_ptg000008l,_whole_genome_shotgun_sequence	AUGUSTUS	CDS	3731476	3731574	1	+	0	ID=g1485.t1.CDS1;Parent=g1485.t1;
JASKUP010000008.1_Trichopoda_pennipes_isolate_NS2899_ptg000008l,_whole_genome_shotgun_sequence	AUGUSTUS	exon	3731476	3731574	.	+	.	ID=g1485.t1.exon1;Parent=g1485.t1;
JASKUP010000008.1_Trichopoda_pennipes_isolate_NS2899_ptg000008l,_whole_genome_shotgun_sequence	AUGUSTUS	intron	3731575	3731952	1	+	.	ID=g1485.t1.intron1;Parent=g1485.t1;
JASKUP010000008.1_Trichopoda_pennipes_isolate_NS2899_ptg000008l,_whole_genome_shotgun_sequence	AUGUSTUS	CDS	3731953	3732085	1	+	0	ID=g1485.t1.CDS2;Parent=g1485.t1;
JASKUP010000008.1_Trichopoda_pennipes_isolate_NS2899_ptg000008l,_whole_genome_shotgun_sequence	AUGUSTUS	exon	3731953	3732085	.	+	.	ID=g1485.t1.exon2;Parent=g1485.t1;
JASKUP010000008.1_Trichopoda_pennipes_isolate_NS2899_ptg000008l,_whole_genome_shotgun_sequence	AUGUSTUS	intron	3732086	3732160	1	+	.	ID=g1485.t1.intron2;Parent=g1485.t1;
JASKUP010000008.1_Trichopoda_pennipes_isolate_NS2899_ptg000008l,_whole_genome_shotgun_sequence	AUGUSTUS	CDS	3732161	3732331	1	+	2	ID=g1485.t1.CDS3;Parent=g1485.t1;
JASKUP010000008.1_Trichopoda_pennipes_isolate_NS2899_ptg000008l,_whole_genome_shotgun_sequence	AUGUSTUS	exon	3732161	3732331	.	+	.	ID=g1485.t1.exon3;Parent=g1485.t1;
JASKUP010000008.1_Trichopoda_pennipes_isolate_NS2899_ptg000008l,_whole_genome_shotgun_sequence	AUGUSTUS	intron	3732332	3733616	1	+	.	ID=g1485.t1.intron3;Parent=g1485.t1;
JASKUP010000008.1_Trichopoda_pennipes_isolate_NS2899_ptg000008l,_whole_genome_shotgun_sequence	AUGUSTUS	CDS	3733617	3733760	1	+	2	ID=g1485.t1.CDS4;Parent=g1485.t1;
JASKUP010000008.1_Trichopoda_pennipes_isolate_NS2899_ptg000008l,_whole_genome_shotgun_sequence	AUGUSTUS	exon	3733617	3733760	.	+	.	ID=g1485.t1.exon4;Parent=g1485.t1;
JASKUP010000008.1_Trichopoda_pennipes_isolate_NS2899_ptg000008l,_whole_genome_shotgun_sequence	AUGUSTUS	intron	3733761	3733832	1	+	.	ID=g1485.t1.intron4;Parent=g1485.t1;
JASKUP010000008.1_Trichopoda_pennipes_isolate_NS2899_ptg000008l,_whole_genome_shotgun_sequence	AUGUSTUS	CDS	3733833	3734149	1	+	2	ID=g1485.t1.CDS5;Parent=g1485.t1;
JASKUP010000008.1_Trichopoda_pennipes_isolate_NS2899_ptg000008l,_whole_genome_shotgun_sequence	AUGUSTUS	exon	3733833	3734149	.	+	.	ID=g1485.t1.exon5;Parent=g1485.t1;
JASKUP010000008.1_Trichopoda_pennipes_isolate_NS2899_ptg000008l,_whole_genome_shotgun_sequence	AUGUSTUS	intron	3734150	3734223	1	+	.	ID=g1485.t1.intron5;Parent=g1485.t1;
JASKUP010000008.1_Trichopoda_pennipes_isolate_NS2899_ptg000008l,_whole_genome_shotgun_sequence	AUGUSTUS	CDS	3734224	3734316	1	+	0	ID=g1485.t1.CDS6;Parent=g1485.t1;
JASKUP010000008.1_Trichopoda_pennipes_isolate_NS2899_ptg000008l,_whole_genome_shotgun_sequence	AUGUSTUS	exon	3734224	3734316	.	+	.	ID=g1485.t1.exon6;Parent=g1485.t1;
JASKUP010000008.1_Trichopoda_pennipes_isolate_NS2899_ptg000008l,_whole_genome_shotgun_sequence	AUGUSTUS	intron	3734317	3734372	1	+	.	ID=g1485.t1.intron6;Parent=g1485.t1;
JASKUP010000008.1_Trichopoda_pennipes_isolate_NS2899_ptg000008l,_whole_genome_shotgun_sequence	AUGUSTUS	CDS	3734373	3734561	1	+	0	ID=g1485.t1.CDS7;Parent=g1485.t1;
JASKUP010000008.1_Trichopoda_pennipes_isolate_NS2899_ptg000008l,_whole_genome_shotgun_sequence	AUGUSTUS	exon	3734373	3734561	.	+	.	ID=g1485.t1.exon7;Parent=g1485.t1;
JASKUP010000008.1_Trichopoda_pennipes_isolate_NS2899_ptg000008l,_whole_genome_shotgun_sequence	AUGUSTUS	intron	3734562	3734624	1	+	.	ID=g1485.t1.intron7;Parent=g1485.t1;
JASKUP010000008.1_Trichopoda_pennipes_isolate_NS2899_ptg000008l,_whole_genome_shotgun_sequence	AUGUSTUS	CDS	3734625	3734955	1	+	0	ID=g1485.t1.CDS8;Parent=g1485.t1;
JASKUP010000008.1_Trichopoda_pennipes_isolate_NS2899_ptg000008l,_whole_genome_shotgun_sequence	AUGUSTUS	exon	3734625	3734955	.	+	.	ID=g1485.t1.exon8;Parent=g1485.t1;
JASKUP010000008.1_Trichopoda_pennipes_isolate_NS2899_ptg000008l,_whole_genome_shotgun_sequence	AUGUSTUS	intron	3734956	3735015	1	+	.	ID=g1485.t1.intron8;Parent=g1485.t1;
JASKUP010000008.1_Trichopoda_pennipes_isolate_NS2899_ptg000008l,_whole_genome_shotgun_sequence	AUGUSTUS	CDS	3735016	3735214	1	+	2	ID=g1485.t1.CDS9;Parent=g1485.t1;
JASKUP010000008.1_Trichopoda_pennipes_isolate_NS2899_ptg000008l,_whole_genome_shotgun_sequence	AUGUSTUS	exon	3735016	3735214	.	+	.	ID=g1485.t1.exon9;Parent=g1485.t1;
JASKUP010000008.1_Trichopoda_pennipes_isolate_NS2899_ptg000008l,_whole_genome_shotgun_sequence	AUGUSTUS	intron	3735215	3738367	1	+	.	ID=g1485.t1.intron9;Parent=g1485.t1;
JASKUP010000008.1_Trichopoda_pennipes_isolate_NS2899_ptg000008l,_whole_genome_shotgun_sequence	AUGUSTUS	CDS	3738368	3738581	1	+	1	ID=g1485.t1.CDS10;Parent=g1485.t1;
JASKUP010000008.1_Trichopoda_pennipes_isolate_NS2899_ptg000008l,_whole_genome_shotgun_sequence	AUGUSTUS	exon	3738368	3738581	.	+	.	ID=g1485.t1.exon10;Parent=g1485.t1;
JASKUP010000008.1_Trichopoda_pennipes_isolate_NS2899_ptg000008l,_whole_genome_shotgun_sequence	AUGUSTUS	stop_codon	3738579	3738581	.	+	0	ID=g1485.t1.stop1;Parent=g1485.t1;
JASKUP010000008.1_Trichopoda_pennipes_isolate_NS2899_ptg000008l,_whole_genome_shotgun_sequence	AUGUSTUS	gene	3747993	3756497	.	-	.	ID=g1486;
JASKUP010000008.1_Trichopoda_pennipes_isolate_NS2899_ptg000008l,_whole_genome_shotgun_sequence	AUGUSTUS	mRNA	3747993	3756497	1	-	.	ID=g1486.t1;Parent=g1486;
JASKUP010000008.1_Trichopoda_pennipes_isolate_NS2899_ptg000008l,_whole_genome_shotgun_sequence	AUGUSTUS	stop_codon	3747993	3747995	.	-	0	ID=g1486.t1.stop1;Parent=g1486.t1;
JASKUP010000008.1_Trichopoda_pennipes_isolate_NS2899_ptg000008l,_whole_genome_shotgun_sequence	AUGUSTUS	CDS	3747993	3748097	1	-	0	ID=g1486.t1.CDS1;Parent=g1486.t1;
JASKUP010000008.1_Trichopoda_pennipes_isolate_NS2899_ptg000008l,_whole_genome_shotgun_sequence	AUGUSTUS	exon	3747993	3748097	.	-	.	ID=g1486.t1.exon1;Parent=g1486.t1;
JASKUP010000008.1_Trichopoda_pennipes_isolate_NS2899_ptg000008l,_whole_genome_shotgun_sequence	AUGUSTUS	intron	3748098	3753162	1	-	.	ID=g1486.t1.intron1;Parent=g1486.t1;
JASKUP010000008.1_Trichopoda_pennipes_isolate_NS2899_ptg000008l,_whole_genome_shotgun_sequence	AUGUSTUS	CDS	3753163	3753999	1	-	0	ID=g1486.t1.CDS2;Parent=g1486.t1;
JASKUP010000008.1_Trichopoda_pennipes_isolate_NS2899_ptg000008l,_whole_genome_shotgun_sequence	AUGUSTUS	exon	3753163	3753999	.	-	.	ID=g1486.t1.exon2;Parent=g1486.t1;
JASKUP010000008.1_Trichopoda_pennipes_isolate_NS2899_ptg000008l,_whole_genome_shotgun_sequence	AUGUSTUS	intron	3754000	3754058	1	-	.	ID=g1486.t1.intron2;Parent=g1486.t1;
JASKUP010000008.1_Trichopoda_pennipes_isolate_NS2899_ptg000008l,_whole_genome_shotgun_sequence	AUGUSTUS	CDS	3754059	3755690	1	-	0	ID=g1486.t1.CDS3;Parent=g1486.t1;
JASKUP010000008.1_Trichopoda_pennipes_isolate_NS2899_ptg000008l,_whole_genome_shotgun_sequence	AUGUSTUS	exon	3754059	3755690	.	-	.	ID=g1486.t1.exon3;Parent=g1486.t1;
JASKUP010000008.1_Trichopoda_pennipes_isolate_NS2899_ptg000008l,_whole_genome_shotgun_sequence	AUGUSTUS	intron	3755691	3756003	1	-	.	ID=g1486.t1.intron3;Parent=g1486.t1;
JASKUP010000008.1_Trichopoda_pennipes_isolate_NS2899_ptg000008l,_whole_genome_shotgun_sequence	AUGUSTUS	CDS	3756004	3756129	1	-	0	ID=g1486.t1.CDS4;Parent=g1486.t1;
JASKUP010000008.1_Trichopoda_pennipes_isolate_NS2899_ptg000008l,_whole_genome_shotgun_sequence	AUGUSTUS	exon	3756004	3756129	.	-	.	ID=g1486.t1.exon4;Parent=g1486.t1;
JASKUP010000008.1_Trichopoda_pennipes_isolate_NS2899_ptg000008l,_whole_genome_shotgun_sequence	AUGUSTUS	intron	3756130	3756185	1	-	.	ID=g1486.t1.intron4;Parent=g1486.t1;
JASKUP010000008.1_Trichopoda_pennipes_isolate_NS2899_ptg000008l,_whole_genome_shotgun_sequence	AUGUSTUS	CDS	3756186	3756497	1	-	0	ID=g1486.t1.CDS5;Parent=g1486.t1;
JASKUP010000008.1_Trichopoda_pennipes_isolate_NS2899_ptg000008l,_whole_genome_shotgun_sequence	AUGUSTUS	exon	3756186	3756497	.	-	.	ID=g1486.t1.exon5;Parent=g1486.t1;
JASKUP010000008.1_Trichopoda_pennipes_isolate_NS2899_ptg000008l,_whole_genome_shotgun_sequence	AUGUSTUS	start_codon	3756495	3756497	.	-	0	ID=g1486.t1.start1;Parent=g1486.t1;
JASKUP010000008.1_Trichopoda_pennipes_isolate_NS2899_ptg000008l,_whole_genome_shotgun_sequence	AUGUSTUS	gene	3758043	3768069	.	+	.	ID=g1487;
JASKUP010000008.1_Trichopoda_pennipes_isolate_NS2899_ptg000008l,_whole_genome_shotgun_sequence	AUGUSTUS	mRNA	3758043	3768069	1	+	.	ID=g1487.t1;Parent=g1487;
JASKUP010000008.1_Trichopoda_pennipes_isolate_NS2899_ptg000008l,_whole_genome_shotgun_sequence	AUGUSTUS	start_codon	3758043	3758045	.	+	0	ID=g1487.t1.start1;Parent=g1487.t1;
JASKUP010000008.1_Trichopoda_pennipes_isolate_NS2899_ptg000008l,_whole_genome_shotgun_sequence	AUGUSTUS	CDS	3758043	3758177	1	+	0	ID=g1487.t1.CDS1;Parent=g1487.t1;
JASKUP010000008.1_Trichopoda_pennipes_isolate_NS2899_ptg000008l,_whole_genome_shotgun_sequence	AUGUSTUS	exon	3758043	3758177	.	+	.	ID=g1487.t1.exon1;Parent=g1487.t1;
JASKUP010000008.1_Trichopoda_pennipes_isolate_NS2899_ptg000008l,_whole_genome_shotgun_sequence	AUGUSTUS	intron	3758178	3758234	1	+	.	ID=g1487.t1.intron1;Parent=g1487.t1;
JASKUP010000008.1_Trichopoda_pennipes_isolate_NS2899_ptg000008l,_whole_genome_shotgun_sequence	AUGUSTUS	CDS	3758235	3758689	1	+	0	ID=g1487.t1.CDS2;Parent=g1487.t1;
JASKUP010000008.1_Trichopoda_pennipes_isolate_NS2899_ptg000008l,_whole_genome_shotgun_sequence	AUGUSTUS	exon	3758235	3758689	.	+	.	ID=g1487.t1.exon2;Parent=g1487.t1;
JASKUP010000008.1_Trichopoda_pennipes_isolate_NS2899_ptg000008l,_whole_genome_shotgun_sequence	AUGUSTUS	intron	3758690	3762549	1	+	.	ID=g1487.t1.intron2;Parent=g1487.t1;
JASKUP010000008.1_Trichopoda_pennipes_isolate_NS2899_ptg000008l,_whole_genome_shotgun_sequence	AUGUSTUS	CDS	3762550	3762785	1	+	1	ID=g1487.t1.CDS3;Parent=g1487.t1;
JASKUP010000008.1_Trichopoda_pennipes_isolate_NS2899_ptg000008l,_whole_genome_shotgun_sequence	AUGUSTUS	exon	3762550	3762785	.	+	.	ID=g1487.t1.exon3;Parent=g1487.t1;
JASKUP010000008.1_Trichopoda_pennipes_isolate_NS2899_ptg000008l,_whole_genome_shotgun_sequence	AUGUSTUS	intron	3762786	3762857	1	+	.	ID=g1487.t1.intron3;Parent=g1487.t1;
JASKUP010000008.1_Trichopoda_pennipes_isolate_NS2899_ptg000008l,_whole_genome_shotgun_sequence	AUGUSTUS	CDS	3762858	3762967	1	+	2	ID=g1487.t1.CDS4;Parent=g1487.t1;
JASKUP010000008.1_Trichopoda_pennipes_isolate_NS2899_ptg000008l,_whole_genome_shotgun_sequence	AUGUSTUS	exon	3762858	3762967	.	+	.	ID=g1487.t1.exon4;Parent=g1487.t1;
JASKUP010000008.1_Trichopoda_pennipes_isolate_NS2899_ptg000008l,_whole_genome_shotgun_sequence	AUGUSTUS	intron	3762968	3763022	1	+	.	ID=g1487.t1.intron4;Parent=g1487.t1;
JASKUP010000008.1_Trichopoda_pennipes_isolate_NS2899_ptg000008l,_whole_genome_shotgun_sequence	AUGUSTUS	CDS	3763023	3763473	1	+	0	ID=g1487.t1.CDS5;Parent=g1487.t1;
JASKUP010000008.1_Trichopoda_pennipes_isolate_NS2899_ptg000008l,_whole_genome_shotgun_sequence	AUGUSTUS	exon	3763023	3763473	.	+	.	ID=g1487.t1.exon5;Parent=g1487.t1;
JASKUP010000008.1_Trichopoda_pennipes_isolate_NS2899_ptg000008l,_whole_genome_shotgun_sequence	AUGUSTUS	intron	3763474	3763544	1	+	.	ID=g1487.t1.intron5;Parent=g1487.t1;
JASKUP010000008.1_Trichopoda_pennipes_isolate_NS2899_ptg000008l,_whole_genome_shotgun_sequence	AUGUSTUS	CDS	3763545	3763633	1	+	2	ID=g1487.t1.CDS6;Parent=g1487.t1;
JASKUP010000008.1_Trichopoda_pennipes_isolate_NS2899_ptg000008l,_whole_genome_shotgun_sequence	AUGUSTUS	exon	3763545	3763633	.	+	.	ID=g1487.t1.exon6;Parent=g1487.t1;
JASKUP010000008.1_Trichopoda_pennipes_isolate_NS2899_ptg000008l,_whole_genome_shotgun_sequence	AUGUSTUS	intron	3763634	3763991	1	+	.	ID=g1487.t1.intron6;Parent=g1487.t1;
JASKUP010000008.1_Trichopoda_pennipes_isolate_NS2899_ptg000008l,_whole_genome_shotgun_sequence	AUGUSTUS	CDS	3763992	3764104	1	+	0	ID=g1487.t1.CDS7;Parent=g1487.t1;
JASKUP010000008.1_Trichopoda_pennipes_isolate_NS2899_ptg000008l,_whole_genome_shotgun_sequence	AUGUSTUS	exon	3763992	3764104	.	+	.	ID=g1487.t1.exon7;Parent=g1487.t1;
JASKUP010000008.1_Trichopoda_pennipes_isolate_NS2899_ptg000008l,_whole_genome_shotgun_sequence	AUGUSTUS	intron	3764105	3764163	1	+	.	ID=g1487.t1.intron7;Parent=g1487.t1;
JASKUP010000008.1_Trichopoda_pennipes_isolate_NS2899_ptg000008l,_whole_genome_shotgun_sequence	AUGUSTUS	CDS	3764164	3764429	1	+	1	ID=g1487.t1.CDS8;Parent=g1487.t1;
JASKUP010000008.1_Trichopoda_pennipes_isolate_NS2899_ptg000008l,_whole_genome_shotgun_sequence	AUGUSTUS	exon	3764164	3764429	.	+	.	ID=g1487.t1.exon8;Parent=g1487.t1;
JASKUP010000008.1_Trichopoda_pennipes_isolate_NS2899_ptg000008l,_whole_genome_shotgun_sequence	AUGUSTUS	intron	3764430	3764489	1	+	.	ID=g1487.t1.intron8;Parent=g1487.t1;
JASKUP010000008.1_Trichopoda_pennipes_isolate_NS2899_ptg000008l,_whole_genome_shotgun_sequence	AUGUSTUS	CDS	3764490	3764821	1	+	2	ID=g1487.t1.CDS9;Parent=g1487.t1;
JASKUP010000008.1_Trichopoda_pennipes_isolate_NS2899_ptg000008l,_whole_genome_shotgun_sequence	AUGUSTUS	exon	3764490	3764821	.	+	.	ID=g1487.t1.exon9;Parent=g1487.t1;
JASKUP010000008.1_Trichopoda_pennipes_isolate_NS2899_ptg000008l,_whole_genome_shotgun_sequence	AUGUSTUS	intron	3764822	3765338	1	+	.	ID=g1487.t1.intron9;Parent=g1487.t1;
JASKUP010000008.1_Trichopoda_pennipes_isolate_NS2899_ptg000008l,_whole_genome_shotgun_sequence	AUGUSTUS	CDS	3765339	3765503	1	+	0	ID=g1487.t1.CDS10;Parent=g1487.t1;
JASKUP010000008.1_Trichopoda_pennipes_isolate_NS2899_ptg000008l,_whole_genome_shotgun_sequence	AUGUSTUS	exon	3765339	3765503	.	+	.	ID=g1487.t1.exon10;Parent=g1487.t1;
JASKUP010000008.1_Trichopoda_pennipes_isolate_NS2899_ptg000008l,_whole_genome_shotgun_sequence	AUGUSTUS	intron	3765504	3765570	1	+	.	ID=g1487.t1.intron10;Parent=g1487.t1;
JASKUP010000008.1_Trichopoda_pennipes_isolate_NS2899_ptg000008l,_whole_genome_shotgun_sequence	AUGUSTUS	CDS	3765571	3765737	1	+	0	ID=g1487.t1.CDS11;Parent=g1487.t1;
JASKUP010000008.1_Trichopoda_pennipes_isolate_NS2899_ptg000008l,_whole_genome_shotgun_sequence	AUGUSTUS	exon	3765571	3765737	.	+	.	ID=g1487.t1.exon11;Parent=g1487.t1;
JASKUP010000008.1_Trichopoda_pennipes_isolate_NS2899_ptg000008l,_whole_genome_shotgun_sequence	AUGUSTUS	intron	3765738	3765801	1	+	.	ID=g1487.t1.intron11;Parent=g1487.t1;
JASKUP010000008.1_Trichopoda_pennipes_isolate_NS2899_ptg000008l,_whole_genome_shotgun_sequence	AUGUSTUS	CDS	3765802	3766528	1	+	1	ID=g1487.t1.CDS12;Parent=g1487.t1;
JASKUP010000008.1_Trichopoda_pennipes_isolate_NS2899_ptg000008l,_whole_genome_shotgun_sequence	AUGUSTUS	exon	3765802	3766528	.	+	.	ID=g1487.t1.exon12;Parent=g1487.t1;
JASKUP010000008.1_Trichopoda_pennipes_isolate_NS2899_ptg000008l,_whole_genome_shotgun_sequence	AUGUSTUS	intron	3766529	3766591	1	+	.	ID=g1487.t1.intron12;Parent=g1487.t1;
JASKUP010000008.1_Trichopoda_pennipes_isolate_NS2899_ptg000008l,_whole_genome_shotgun_sequence	AUGUSTUS	CDS	3766592	3766992	1	+	0	ID=g1487.t1.CDS13;Parent=g1487.t1;
JASKUP010000008.1_Trichopoda_pennipes_isolate_NS2899_ptg000008l,_whole_genome_shotgun_sequence	AUGUSTUS	exon	3766592	3766992	.	+	.	ID=g1487.t1.exon13;Parent=g1487.t1;
JASKUP010000008.1_Trichopoda_pennipes_isolate_NS2899_ptg000008l,_whole_genome_shotgun_sequence	AUGUSTUS	intron	3766993	3767060	1	+	.	ID=g1487.t1.intron13;Parent=g1487.t1;
JASKUP010000008.1_Trichopoda_pennipes_isolate_NS2899_ptg000008l,_whole_genome_shotgun_sequence	AUGUSTUS	CDS	3767061	3768069	1	+	1	ID=g1487.t1.CDS14;Parent=g1487.t1;
JASKUP010000008.1_Trichopoda_pennipes_isolate_NS2899_ptg000008l,_whole_genome_shotgun_sequence	AUGUSTUS	exon	3767061	3768069	.	+	.	ID=g1487.t1.exon14;Parent=g1487.t1;
JASKUP010000008.1_Trichopoda_pennipes_isolate_NS2899_ptg000008l,_whole_genome_shotgun_sequence	AUGUSTUS	stop_codon	3768067	3768069	.	+	0	ID=g1487.t1.stop1;Parent=g1487.t1;
JASKUP010000008.1_Trichopoda_pennipes_isolate_NS2899_ptg000008l,_whole_genome_shotgun_sequence	AUGUSTUS	gene	3792826	3793577	.	-	.	ID=g1488;
JASKUP010000008.1_Trichopoda_pennipes_isolate_NS2899_ptg000008l,_whole_genome_shotgun_sequence	AUGUSTUS	mRNA	3792826	3793577	1	-	.	ID=g1488.t1;Parent=g1488;
JASKUP010000008.1_Trichopoda_pennipes_isolate_NS2899_ptg000008l,_whole_genome_shotgun_sequence	AUGUSTUS	stop_codon	3792826	3792828	.	-	0	ID=g1488.t1.stop1;Parent=g1488.t1;
JASKUP010000008.1_Trichopoda_pennipes_isolate_NS2899_ptg000008l,_whole_genome_shotgun_sequence	AUGUSTUS	CDS	3792826	3792947	1	-	2	ID=g1488.t1.CDS1;Parent=g1488.t1;
JASKUP010000008.1_Trichopoda_pennipes_isolate_NS2899_ptg000008l,_whole_genome_shotgun_sequence	AUGUSTUS	exon	3792826	3792947	.	-	.	ID=g1488.t1.exon1;Parent=g1488.t1;
JASKUP010000008.1_Trichopoda_pennipes_isolate_NS2899_ptg000008l,_whole_genome_shotgun_sequence	AUGUSTUS	intron	3792948	3793009	1	-	.	ID=g1488.t1.intron1;Parent=g1488.t1;
JASKUP010000008.1_Trichopoda_pennipes_isolate_NS2899_ptg000008l,_whole_genome_shotgun_sequence	AUGUSTUS	CDS	3793010	3793169	1	-	0	ID=g1488.t1.CDS2;Parent=g1488.t1;
JASKUP010000008.1_Trichopoda_pennipes_isolate_NS2899_ptg000008l,_whole_genome_shotgun_sequence	AUGUSTUS	exon	3793010	3793169	.	-	.	ID=g1488.t1.exon2;Parent=g1488.t1;
JASKUP010000008.1_Trichopoda_pennipes_isolate_NS2899_ptg000008l,_whole_genome_shotgun_sequence	AUGUSTUS	intron	3793170	3793229	1	-	.	ID=g1488.t1.intron2;Parent=g1488.t1;
JASKUP010000008.1_Trichopoda_pennipes_isolate_NS2899_ptg000008l,_whole_genome_shotgun_sequence	AUGUSTUS	CDS	3793230	3793441	1	-	2	ID=g1488.t1.CDS3;Parent=g1488.t1;
JASKUP010000008.1_Trichopoda_pennipes_isolate_NS2899_ptg000008l,_whole_genome_shotgun_sequence	AUGUSTUS	exon	3793230	3793441	.	-	.	ID=g1488.t1.exon3;Parent=g1488.t1;
JASKUP010000008.1_Trichopoda_pennipes_isolate_NS2899_ptg000008l,_whole_genome_shotgun_sequence	AUGUSTUS	intron	3793442	3793507	1	-	.	ID=g1488.t1.intron3;Parent=g1488.t1;
JASKUP010000008.1_Trichopoda_pennipes_isolate_NS2899_ptg000008l,_whole_genome_shotgun_sequence	AUGUSTUS	CDS	3793508	3793577	1	-	0	ID=g1488.t1.CDS4;Parent=g1488.t1;
JASKUP010000008.1_Trichopoda_pennipes_isolate_NS2899_ptg000008l,_whole_genome_shotgun_sequence	AUGUSTUS	exon	3793508	3793577	.	-	.	ID=g1488.t1.exon4;Parent=g1488.t1;
JASKUP010000008.1_Trichopoda_pennipes_isolate_NS2899_ptg000008l,_whole_genome_shotgun_sequence	AUGUSTUS	start_codon	3793575	3793577	.	-	0	ID=g1488.t1.start1;Parent=g1488.t1;
JASKUP010000008.1_Trichopoda_pennipes_isolate_NS2899_ptg000008l,_whole_genome_shotgun_sequence	AUGUSTUS	gene	3800870	3807069	.	+	.	ID=g1489;
JASKUP010000008.1_Trichopoda_pennipes_isolate_NS2899_ptg000008l,_whole_genome_shotgun_sequence	AUGUSTUS	mRNA	3800870	3807069	0.28	+	.	ID=g1489.t1;Parent=g1489;
JASKUP010000008.1_Trichopoda_pennipes_isolate_NS2899_ptg000008l,_whole_genome_shotgun_sequence	AUGUSTUS	start_codon	3800870	3800872	.	+	0	ID=g1489.t1.start1;Parent=g1489.t1;
JASKUP010000008.1_Trichopoda_pennipes_isolate_NS2899_ptg000008l,_whole_genome_shotgun_sequence	AUGUSTUS	CDS	3800870	3800975	0.28	+	0	ID=g1489.t1.CDS1;Parent=g1489.t1;
JASKUP010000008.1_Trichopoda_pennipes_isolate_NS2899_ptg000008l,_whole_genome_shotgun_sequence	AUGUSTUS	exon	3800870	3800975	.	+	.	ID=g1489.t1.exon1;Parent=g1489.t1;
JASKUP010000008.1_Trichopoda_pennipes_isolate_NS2899_ptg000008l,_whole_genome_shotgun_sequence	AUGUSTUS	intron	3800976	3805178	0.57	+	.	ID=g1489.t1.intron1;Parent=g1489.t1;
JASKUP010000008.1_Trichopoda_pennipes_isolate_NS2899_ptg000008l,_whole_genome_shotgun_sequence	AUGUSTUS	CDS	3805179	3805416	0.98	+	2	ID=g1489.t1.CDS2;Parent=g1489.t1;
JASKUP010000008.1_Trichopoda_pennipes_isolate_NS2899_ptg000008l,_whole_genome_shotgun_sequence	AUGUSTUS	exon	3805179	3805416	.	+	.	ID=g1489.t1.exon2;Parent=g1489.t1;
JASKUP010000008.1_Trichopoda_pennipes_isolate_NS2899_ptg000008l,_whole_genome_shotgun_sequence	AUGUSTUS	intron	3805417	3805489	1	+	.	ID=g1489.t1.intron2;Parent=g1489.t1;
JASKUP010000008.1_Trichopoda_pennipes_isolate_NS2899_ptg000008l,_whole_genome_shotgun_sequence	AUGUSTUS	CDS	3805490	3805623	1	+	1	ID=g1489.t1.CDS3;Parent=g1489.t1;
JASKUP010000008.1_Trichopoda_pennipes_isolate_NS2899_ptg000008l,_whole_genome_shotgun_sequence	AUGUSTUS	exon	3805490	3805623	.	+	.	ID=g1489.t1.exon3;Parent=g1489.t1;
JASKUP010000008.1_Trichopoda_pennipes_isolate_NS2899_ptg000008l,_whole_genome_shotgun_sequence	AUGUSTUS	intron	3805624	3806767	1	+	.	ID=g1489.t1.intron3;Parent=g1489.t1;
JASKUP010000008.1_Trichopoda_pennipes_isolate_NS2899_ptg000008l,_whole_genome_shotgun_sequence	AUGUSTUS	CDS	3806768	3807069	1	+	2	ID=g1489.t1.CDS4;Parent=g1489.t1;
JASKUP010000008.1_Trichopoda_pennipes_isolate_NS2899_ptg000008l,_whole_genome_shotgun_sequence	AUGUSTUS	exon	3806768	3807069	.	+	.	ID=g1489.t1.exon4;Parent=g1489.t1;
JASKUP010000008.1_Trichopoda_pennipes_isolate_NS2899_ptg000008l,_whole_genome_shotgun_sequence	AUGUSTUS	stop_codon	3807067	3807069	.	+	0	ID=g1489.t1.stop1;Parent=g1489.t1;
JASKUP010000008.1_Trichopoda_pennipes_isolate_NS2899_ptg000008l,_whole_genome_shotgun_sequence	AUGUSTUS	gene	3880017	3880593	.	+	.	ID=g1490;
JASKUP010000008.1_Trichopoda_pennipes_isolate_NS2899_ptg000008l,_whole_genome_shotgun_sequence	AUGUSTUS	mRNA	3880017	3880593	0.8	+	.	ID=g1490.t1;Parent=g1490;
JASKUP010000008.1_Trichopoda_pennipes_isolate_NS2899_ptg000008l,_whole_genome_shotgun_sequence	AUGUSTUS	start_codon	3880017	3880019	.	+	0	ID=g1490.t1.start1;Parent=g1490.t1;
JASKUP010000008.1_Trichopoda_pennipes_isolate_NS2899_ptg000008l,_whole_genome_shotgun_sequence	AUGUSTUS	CDS	3880017	3880023	1	+	0	ID=g1490.t1.CDS1;Parent=g1490.t1;
JASKUP010000008.1_Trichopoda_pennipes_isolate_NS2899_ptg000008l,_whole_genome_shotgun_sequence	AUGUSTUS	exon	3880017	3880023	.	+	.	ID=g1490.t1.exon1;Parent=g1490.t1;
JASKUP010000008.1_Trichopoda_pennipes_isolate_NS2899_ptg000008l,_whole_genome_shotgun_sequence	AUGUSTUS	intron	3880024	3880084	0.9	+	.	ID=g1490.t1.intron1;Parent=g1490.t1;
JASKUP010000008.1_Trichopoda_pennipes_isolate_NS2899_ptg000008l,_whole_genome_shotgun_sequence	AUGUSTUS	CDS	3880085	3880123	0.9	+	2	ID=g1490.t1.CDS2;Parent=g1490.t1;
JASKUP010000008.1_Trichopoda_pennipes_isolate_NS2899_ptg000008l,_whole_genome_shotgun_sequence	AUGUSTUS	exon	3880085	3880123	.	+	.	ID=g1490.t1.exon2;Parent=g1490.t1;
JASKUP010000008.1_Trichopoda_pennipes_isolate_NS2899_ptg000008l,_whole_genome_shotgun_sequence	AUGUSTUS	intron	3880124	3880197	1	+	.	ID=g1490.t1.intron2;Parent=g1490.t1;
JASKUP010000008.1_Trichopoda_pennipes_isolate_NS2899_ptg000008l,_whole_genome_shotgun_sequence	AUGUSTUS	CDS	3880198	3880446	0.91	+	2	ID=g1490.t1.CDS3;Parent=g1490.t1;
JASKUP010000008.1_Trichopoda_pennipes_isolate_NS2899_ptg000008l,_whole_genome_shotgun_sequence	AUGUSTUS	exon	3880198	3880446	.	+	.	ID=g1490.t1.exon3;Parent=g1490.t1;
JASKUP010000008.1_Trichopoda_pennipes_isolate_NS2899_ptg000008l,_whole_genome_shotgun_sequence	AUGUSTUS	intron	3880447	3880531	0.9	+	.	ID=g1490.t1.intron3;Parent=g1490.t1;
JASKUP010000008.1_Trichopoda_pennipes_isolate_NS2899_ptg000008l,_whole_genome_shotgun_sequence	AUGUSTUS	CDS	3880532	3880593	0.94	+	2	ID=g1490.t1.CDS4;Parent=g1490.t1;
JASKUP010000008.1_Trichopoda_pennipes_isolate_NS2899_ptg000008l,_whole_genome_shotgun_sequence	AUGUSTUS	exon	3880532	3880593	.	+	.	ID=g1490.t1.exon4;Parent=g1490.t1;
JASKUP010000008.1_Trichopoda_pennipes_isolate_NS2899_ptg000008l,_whole_genome_shotgun_sequence	AUGUSTUS	stop_codon	3880591	3880593	.	+	0	ID=g1490.t1.stop1;Parent=g1490.t1;
JASKUP010000008.1_Trichopoda_pennipes_isolate_NS2899_ptg000008l,_whole_genome_shotgun_sequence	AUGUSTUS	gene	3885403	3885859	.	-	.	ID=g1491;
JASKUP010000008.1_Trichopoda_pennipes_isolate_NS2899_ptg000008l,_whole_genome_shotgun_sequence	AUGUSTUS	mRNA	3885403	3885859	0.24	-	.	ID=g1491.t1;Parent=g1491;
JASKUP010000008.1_Trichopoda_pennipes_isolate_NS2899_ptg000008l,_whole_genome_shotgun_sequence	AUGUSTUS	stop_codon	3885403	3885405	.	-	0	ID=g1491.t1.stop1;Parent=g1491.t1;
JASKUP010000008.1_Trichopoda_pennipes_isolate_NS2899_ptg000008l,_whole_genome_shotgun_sequence	AUGUSTUS	CDS	3885403	3885615	0.78	-	0	ID=g1491.t1.CDS1;Parent=g1491.t1;
JASKUP010000008.1_Trichopoda_pennipes_isolate_NS2899_ptg000008l,_whole_genome_shotgun_sequence	AUGUSTUS	exon	3885403	3885615	.	-	.	ID=g1491.t1.exon1;Parent=g1491.t1;
JASKUP010000008.1_Trichopoda_pennipes_isolate_NS2899_ptg000008l,_whole_genome_shotgun_sequence	AUGUSTUS	intron	3885616	3885683	0.24	-	.	ID=g1491.t1.intron1;Parent=g1491.t1;
JASKUP010000008.1_Trichopoda_pennipes_isolate_NS2899_ptg000008l,_whole_genome_shotgun_sequence	AUGUSTUS	CDS	3885684	3885715	0.26	-	2	ID=g1491.t1.CDS2;Parent=g1491.t1;
JASKUP010000008.1_Trichopoda_pennipes_isolate_NS2899_ptg000008l,_whole_genome_shotgun_sequence	AUGUSTUS	exon	3885684	3885715	.	-	.	ID=g1491.t1.exon2;Parent=g1491.t1;
JASKUP010000008.1_Trichopoda_pennipes_isolate_NS2899_ptg000008l,_whole_genome_shotgun_sequence	AUGUSTUS	intron	3885716	3885780	0.4	-	.	ID=g1491.t1.intron2;Parent=g1491.t1;
JASKUP010000008.1_Trichopoda_pennipes_isolate_NS2899_ptg000008l,_whole_genome_shotgun_sequence	AUGUSTUS	CDS	3885781	3885859	0.41	-	0	ID=g1491.t1.CDS3;Parent=g1491.t1;
JASKUP010000008.1_Trichopoda_pennipes_isolate_NS2899_ptg000008l,_whole_genome_shotgun_sequence	AUGUSTUS	exon	3885781	3885859	.	-	.	ID=g1491.t1.exon3;Parent=g1491.t1;
JASKUP010000008.1_Trichopoda_pennipes_isolate_NS2899_ptg000008l,_whole_genome_shotgun_sequence	AUGUSTUS	start_codon	3885857	3885859	.	-	0	ID=g1491.t1.start1;Parent=g1491.t1;
JASKUP010000008.1_Trichopoda_pennipes_isolate_NS2899_ptg000008l,_whole_genome_shotgun_sequence	AUGUSTUS	gene	3973067	3974685	.	-	.	ID=g1492;
JASKUP010000008.1_Trichopoda_pennipes_isolate_NS2899_ptg000008l,_whole_genome_shotgun_sequence	AUGUSTUS	mRNA	3973067	3974685	0.76	-	.	ID=g1492.t1;Parent=g1492;
JASKUP010000008.1_Trichopoda_pennipes_isolate_NS2899_ptg000008l,_whole_genome_shotgun_sequence	AUGUSTUS	stop_codon	3973067	3973069	.	-	0	ID=g1492.t1.stop1;Parent=g1492.t1;
JASKUP010000008.1_Trichopoda_pennipes_isolate_NS2899_ptg000008l,_whole_genome_shotgun_sequence	AUGUSTUS	CDS	3973067	3973167	0.84	-	2	ID=g1492.t1.CDS1;Parent=g1492.t1;
JASKUP010000008.1_Trichopoda_pennipes_isolate_NS2899_ptg000008l,_whole_genome_shotgun_sequence	AUGUSTUS	exon	3973067	3973167	.	-	.	ID=g1492.t1.exon1;Parent=g1492.t1;
JASKUP010000008.1_Trichopoda_pennipes_isolate_NS2899_ptg000008l,_whole_genome_shotgun_sequence	AUGUSTUS	intron	3973168	3973496	0.84	-	.	ID=g1492.t1.intron1;Parent=g1492.t1;
JASKUP010000008.1_Trichopoda_pennipes_isolate_NS2899_ptg000008l,_whole_genome_shotgun_sequence	AUGUSTUS	CDS	3973497	3973966	0.76	-	1	ID=g1492.t1.CDS2;Parent=g1492.t1;
JASKUP010000008.1_Trichopoda_pennipes_isolate_NS2899_ptg000008l,_whole_genome_shotgun_sequence	AUGUSTUS	exon	3973497	3973966	.	-	.	ID=g1492.t1.exon2;Parent=g1492.t1;
JASKUP010000008.1_Trichopoda_pennipes_isolate_NS2899_ptg000008l,_whole_genome_shotgun_sequence	AUGUSTUS	intron	3973967	3974563	0.9	-	.	ID=g1492.t1.intron2;Parent=g1492.t1;
JASKUP010000008.1_Trichopoda_pennipes_isolate_NS2899_ptg000008l,_whole_genome_shotgun_sequence	AUGUSTUS	CDS	3974564	3974685	0.99	-	0	ID=g1492.t1.CDS3;Parent=g1492.t1;
JASKUP010000008.1_Trichopoda_pennipes_isolate_NS2899_ptg000008l,_whole_genome_shotgun_sequence	AUGUSTUS	exon	3974564	3974685	.	-	.	ID=g1492.t1.exon3;Parent=g1492.t1;
JASKUP010000008.1_Trichopoda_pennipes_isolate_NS2899_ptg000008l,_whole_genome_shotgun_sequence	AUGUSTUS	start_codon	3974683	3974685	.	-	0	ID=g1492.t1.start1;Parent=g1492.t1;
JASKUP010000008.1_Trichopoda_pennipes_isolate_NS2899_ptg000008l,_whole_genome_shotgun_sequence	AUGUSTUS	gene	4029594	4031748	.	-	.	ID=g1493;
JASKUP010000008.1_Trichopoda_pennipes_isolate_NS2899_ptg000008l,_whole_genome_shotgun_sequence	AUGUSTUS	mRNA	4029594	4031748	1	-	.	ID=g1493.t1;Parent=g1493;
JASKUP010000008.1_Trichopoda_pennipes_isolate_NS2899_ptg000008l,_whole_genome_shotgun_sequence	AUGUSTUS	stop_codon	4029594	4029596	.	-	0	ID=g1493.t1.stop1;Parent=g1493.t1;
JASKUP010000008.1_Trichopoda_pennipes_isolate_NS2899_ptg000008l,_whole_genome_shotgun_sequence	AUGUSTUS	CDS	4029594	4031146	1	-	2	ID=g1493.t1.CDS1;Parent=g1493.t1;
JASKUP010000008.1_Trichopoda_pennipes_isolate_NS2899_ptg000008l,_whole_genome_shotgun_sequence	AUGUSTUS	exon	4029594	4031146	.	-	.	ID=g1493.t1.exon1;Parent=g1493.t1;
JASKUP010000008.1_Trichopoda_pennipes_isolate_NS2899_ptg000008l,_whole_genome_shotgun_sequence	AUGUSTUS	intron	4031147	4031711	1	-	.	ID=g1493.t1.intron1;Parent=g1493.t1;
JASKUP010000008.1_Trichopoda_pennipes_isolate_NS2899_ptg000008l,_whole_genome_shotgun_sequence	AUGUSTUS	CDS	4031712	4031748	1	-	0	ID=g1493.t1.CDS2;Parent=g1493.t1;
JASKUP010000008.1_Trichopoda_pennipes_isolate_NS2899_ptg000008l,_whole_genome_shotgun_sequence	AUGUSTUS	exon	4031712	4031748	.	-	.	ID=g1493.t1.exon2;Parent=g1493.t1;
JASKUP010000008.1_Trichopoda_pennipes_isolate_NS2899_ptg000008l,_whole_genome_shotgun_sequence	AUGUSTUS	start_codon	4031746	4031748	.	-	0	ID=g1493.t1.start1;Parent=g1493.t1;
JASKUP010000008.1_Trichopoda_pennipes_isolate_NS2899_ptg000008l,_whole_genome_shotgun_sequence	AUGUSTUS	gene	4125088	4125676	.	+	.	ID=g1494;
JASKUP010000008.1_Trichopoda_pennipes_isolate_NS2899_ptg000008l,_whole_genome_shotgun_sequence	AUGUSTUS	mRNA	4125088	4125676	0.33	+	.	ID=g1494.t1;Parent=g1494;
JASKUP010000008.1_Trichopoda_pennipes_isolate_NS2899_ptg000008l,_whole_genome_shotgun_sequence	AUGUSTUS	start_codon	4125088	4125090	.	+	0	ID=g1494.t1.start1;Parent=g1494.t1;
JASKUP010000008.1_Trichopoda_pennipes_isolate_NS2899_ptg000008l,_whole_genome_shotgun_sequence	AUGUSTUS	CDS	4125088	4125266	0.33	+	0	ID=g1494.t1.CDS1;Parent=g1494.t1;
JASKUP010000008.1_Trichopoda_pennipes_isolate_NS2899_ptg000008l,_whole_genome_shotgun_sequence	AUGUSTUS	exon	4125088	4125266	.	+	.	ID=g1494.t1.exon1;Parent=g1494.t1;
JASKUP010000008.1_Trichopoda_pennipes_isolate_NS2899_ptg000008l,_whole_genome_shotgun_sequence	AUGUSTUS	intron	4125267	4125393	0.33	+	.	ID=g1494.t1.intron1;Parent=g1494.t1;
JASKUP010000008.1_Trichopoda_pennipes_isolate_NS2899_ptg000008l,_whole_genome_shotgun_sequence	AUGUSTUS	CDS	4125394	4125676	0.49	+	1	ID=g1494.t1.CDS2;Parent=g1494.t1;
JASKUP010000008.1_Trichopoda_pennipes_isolate_NS2899_ptg000008l,_whole_genome_shotgun_sequence	AUGUSTUS	exon	4125394	4125676	.	+	.	ID=g1494.t1.exon2;Parent=g1494.t1;
JASKUP010000008.1_Trichopoda_pennipes_isolate_NS2899_ptg000008l,_whole_genome_shotgun_sequence	AUGUSTUS	stop_codon	4125674	4125676	.	+	0	ID=g1494.t1.stop1;Parent=g1494.t1;
JASKUP010000008.1_Trichopoda_pennipes_isolate_NS2899_ptg000008l,_whole_genome_shotgun_sequence	AUGUSTUS	gene	4337130	4337904	.	+	.	ID=g1495;
JASKUP010000008.1_Trichopoda_pennipes_isolate_NS2899_ptg000008l,_whole_genome_shotgun_sequence	AUGUSTUS	mRNA	4337130	4337904	0.98	+	.	ID=g1495.t1;Parent=g1495;
JASKUP010000008.1_Trichopoda_pennipes_isolate_NS2899_ptg000008l,_whole_genome_shotgun_sequence	AUGUSTUS	start_codon	4337130	4337132	.	+	0	ID=g1495.t1.start1;Parent=g1495.t1;
JASKUP010000008.1_Trichopoda_pennipes_isolate_NS2899_ptg000008l,_whole_genome_shotgun_sequence	AUGUSTUS	CDS	4337130	4337518	0.98	+	0	ID=g1495.t1.CDS1;Parent=g1495.t1;
JASKUP010000008.1_Trichopoda_pennipes_isolate_NS2899_ptg000008l,_whole_genome_shotgun_sequence	AUGUSTUS	exon	4337130	4337518	.	+	.	ID=g1495.t1.exon1;Parent=g1495.t1;
JASKUP010000008.1_Trichopoda_pennipes_isolate_NS2899_ptg000008l,_whole_genome_shotgun_sequence	AUGUSTUS	intron	4337519	4337772	0.98	+	.	ID=g1495.t1.intron1;Parent=g1495.t1;
JASKUP010000008.1_Trichopoda_pennipes_isolate_NS2899_ptg000008l,_whole_genome_shotgun_sequence	AUGUSTUS	CDS	4337773	4337839	1	+	1	ID=g1495.t1.CDS2;Parent=g1495.t1;
JASKUP010000008.1_Trichopoda_pennipes_isolate_NS2899_ptg000008l,_whole_genome_shotgun_sequence	AUGUSTUS	exon	4337773	4337839	.	+	.	ID=g1495.t1.exon2;Parent=g1495.t1;
JASKUP010000008.1_Trichopoda_pennipes_isolate_NS2899_ptg000008l,_whole_genome_shotgun_sequence	AUGUSTUS	intron	4337840	4337892	1	+	.	ID=g1495.t1.intron2;Parent=g1495.t1;
JASKUP010000008.1_Trichopoda_pennipes_isolate_NS2899_ptg000008l,_whole_genome_shotgun_sequence	AUGUSTUS	CDS	4337893	4337904	1	+	0	ID=g1495.t1.CDS3;Parent=g1495.t1;
JASKUP010000008.1_Trichopoda_pennipes_isolate_NS2899_ptg000008l,_whole_genome_shotgun_sequence	AUGUSTUS	exon	4337893	4337904	.	+	.	ID=g1495.t1.exon3;Parent=g1495.t1;
JASKUP010000008.1_Trichopoda_pennipes_isolate_NS2899_ptg000008l,_whole_genome_shotgun_sequence	AUGUSTUS	stop_codon	4337902	4337904	.	+	0	ID=g1495.t1.stop1;Parent=g1495.t1;
JASKUP010000008.1_Trichopoda_pennipes_isolate_NS2899_ptg000008l,_whole_genome_shotgun_sequence	GeneMark.hmm3	mRNA	4337789	4337904	.	+	.	ID=g1495.t2;Parent=g1495;
JASKUP010000008.1_Trichopoda_pennipes_isolate_NS2899_ptg000008l,_whole_genome_shotgun_sequence	GeneMark.hmm3	start_codon	4337789	4337791	.	+	0	ID=g1495.t2.start1;Parent=g1495.t2;
JASKUP010000008.1_Trichopoda_pennipes_isolate_NS2899_ptg000008l,_whole_genome_shotgun_sequence	GeneMark.hmm3	CDS	4337789	4337839	.	+	0	ID=g1495.t2.CDS1;Parent=g1495.t2;
JASKUP010000008.1_Trichopoda_pennipes_isolate_NS2899_ptg000008l,_whole_genome_shotgun_sequence	GeneMark.hmm3	exon	4337789	4337839	0	+	.	ID=g1495.t2.exon1;Parent=g1495.t2;
JASKUP010000008.1_Trichopoda_pennipes_isolate_NS2899_ptg000008l,_whole_genome_shotgun_sequence	GeneMark.hmm3	intron	4337840	4337892	.	+	0	ID=g1495.t2.intron1;Parent=g1495.t2;
JASKUP010000008.1_Trichopoda_pennipes_isolate_NS2899_ptg000008l,_whole_genome_shotgun_sequence	GeneMark.hmm3	CDS	4337893	4337904	.	+	0	ID=g1495.t2.CDS2;Parent=g1495.t2;
JASKUP010000008.1_Trichopoda_pennipes_isolate_NS2899_ptg000008l,_whole_genome_shotgun_sequence	GeneMark.hmm3	exon	4337893	4337904	0	+	.	ID=g1495.t2.exon2;Parent=g1495.t2;
JASKUP010000008.1_Trichopoda_pennipes_isolate_NS2899_ptg000008l,_whole_genome_shotgun_sequence	GeneMark.hmm3	stop_codon	4337902	4337904	.	+	0	ID=g1495.t2.stop1;Parent=g1495.t2;
JASKUP010000008.1_Trichopoda_pennipes_isolate_NS2899_ptg000008l,_whole_genome_shotgun_sequence	AUGUSTUS	gene	4338010	4338781	.	+	.	ID=g1496;
JASKUP010000008.1_Trichopoda_pennipes_isolate_NS2899_ptg000008l,_whole_genome_shotgun_sequence	AUGUSTUS	mRNA	4338010	4338781	0.85	+	.	ID=g1496.t1;Parent=g1496;
JASKUP010000008.1_Trichopoda_pennipes_isolate_NS2899_ptg000008l,_whole_genome_shotgun_sequence	AUGUSTUS	start_codon	4338010	4338012	.	+	0	ID=g1496.t1.start1;Parent=g1496.t1;
JASKUP010000008.1_Trichopoda_pennipes_isolate_NS2899_ptg000008l,_whole_genome_shotgun_sequence	AUGUSTUS	CDS	4338010	4338052	1	+	0	ID=g1496.t1.CDS1;Parent=g1496.t1;
JASKUP010000008.1_Trichopoda_pennipes_isolate_NS2899_ptg000008l,_whole_genome_shotgun_sequence	AUGUSTUS	exon	4338010	4338052	.	+	.	ID=g1496.t1.exon1;Parent=g1496.t1;
JASKUP010000008.1_Trichopoda_pennipes_isolate_NS2899_ptg000008l,_whole_genome_shotgun_sequence	AUGUSTUS	intron	4338053	4338248	0.88	+	.	ID=g1496.t1.intron1;Parent=g1496.t1;
JASKUP010000008.1_Trichopoda_pennipes_isolate_NS2899_ptg000008l,_whole_genome_shotgun_sequence	AUGUSTUS	CDS	4338249	4338370	0.88	+	2	ID=g1496.t1.CDS2;Parent=g1496.t1;
JASKUP010000008.1_Trichopoda_pennipes_isolate_NS2899_ptg000008l,_whole_genome_shotgun_sequence	AUGUSTUS	exon	4338249	4338370	.	+	.	ID=g1496.t1.exon2;Parent=g1496.t1;
JASKUP010000008.1_Trichopoda_pennipes_isolate_NS2899_ptg000008l,_whole_genome_shotgun_sequence	AUGUSTUS	intron	4338371	4338427	1	+	.	ID=g1496.t1.intron2;Parent=g1496.t1;
JASKUP010000008.1_Trichopoda_pennipes_isolate_NS2899_ptg000008l,_whole_genome_shotgun_sequence	AUGUSTUS	CDS	4338428	4338781	0.97	+	0	ID=g1496.t1.CDS3;Parent=g1496.t1;
JASKUP010000008.1_Trichopoda_pennipes_isolate_NS2899_ptg000008l,_whole_genome_shotgun_sequence	AUGUSTUS	exon	4338428	4338781	.	+	.	ID=g1496.t1.exon3;Parent=g1496.t1;
JASKUP010000008.1_Trichopoda_pennipes_isolate_NS2899_ptg000008l,_whole_genome_shotgun_sequence	AUGUSTUS	stop_codon	4338779	4338781	.	+	0	ID=g1496.t1.stop1;Parent=g1496.t1;
JASKUP010000008.1_Trichopoda_pennipes_isolate_NS2899_ptg000008l,_whole_genome_shotgun_sequence	AUGUSTUS	gene	4343806	4345997	.	-	.	ID=g1497;
JASKUP010000008.1_Trichopoda_pennipes_isolate_NS2899_ptg000008l,_whole_genome_shotgun_sequence	AUGUSTUS	mRNA	4343806	4345997	0.99	-	.	ID=g1497.t1;Parent=g1497;
JASKUP010000008.1_Trichopoda_pennipes_isolate_NS2899_ptg000008l,_whole_genome_shotgun_sequence	AUGUSTUS	stop_codon	4343806	4343808	.	-	0	ID=g1497.t1.stop1;Parent=g1497.t1;
JASKUP010000008.1_Trichopoda_pennipes_isolate_NS2899_ptg000008l,_whole_genome_shotgun_sequence	AUGUSTUS	CDS	4343806	4344562	0.99	-	1	ID=g1497.t1.CDS1;Parent=g1497.t1;
JASKUP010000008.1_Trichopoda_pennipes_isolate_NS2899_ptg000008l,_whole_genome_shotgun_sequence	AUGUSTUS	exon	4343806	4344562	.	-	.	ID=g1497.t1.exon1;Parent=g1497.t1;
JASKUP010000008.1_Trichopoda_pennipes_isolate_NS2899_ptg000008l,_whole_genome_shotgun_sequence	AUGUSTUS	intron	4344563	4345908	1	-	.	ID=g1497.t1.intron1;Parent=g1497.t1;
JASKUP010000008.1_Trichopoda_pennipes_isolate_NS2899_ptg000008l,_whole_genome_shotgun_sequence	AUGUSTUS	CDS	4345909	4345997	1	-	0	ID=g1497.t1.CDS2;Parent=g1497.t1;
JASKUP010000008.1_Trichopoda_pennipes_isolate_NS2899_ptg000008l,_whole_genome_shotgun_sequence	AUGUSTUS	exon	4345909	4345997	.	-	.	ID=g1497.t1.exon2;Parent=g1497.t1;
JASKUP010000008.1_Trichopoda_pennipes_isolate_NS2899_ptg000008l,_whole_genome_shotgun_sequence	AUGUSTUS	start_codon	4345995	4345997	.	-	0	ID=g1497.t1.start1;Parent=g1497.t1;
JASKUP010000008.1_Trichopoda_pennipes_isolate_NS2899_ptg000008l,_whole_genome_shotgun_sequence	AUGUSTUS	gene	4348860	4349894	.	-	.	ID=g1498;
JASKUP010000008.1_Trichopoda_pennipes_isolate_NS2899_ptg000008l,_whole_genome_shotgun_sequence	AUGUSTUS	mRNA	4348860	4349894	0.8	-	.	ID=g1498.t1;Parent=g1498;
JASKUP010000008.1_Trichopoda_pennipes_isolate_NS2899_ptg000008l,_whole_genome_shotgun_sequence	AUGUSTUS	stop_codon	4348860	4348862	.	-	0	ID=g1498.t1.stop1;Parent=g1498.t1;
JASKUP010000008.1_Trichopoda_pennipes_isolate_NS2899_ptg000008l,_whole_genome_shotgun_sequence	AUGUSTUS	CDS	4348860	4348992	1	-	1	ID=g1498.t1.CDS1;Parent=g1498.t1;
JASKUP010000008.1_Trichopoda_pennipes_isolate_NS2899_ptg000008l,_whole_genome_shotgun_sequence	AUGUSTUS	exon	4348860	4348992	.	-	.	ID=g1498.t1.exon1;Parent=g1498.t1;
JASKUP010000008.1_Trichopoda_pennipes_isolate_NS2899_ptg000008l,_whole_genome_shotgun_sequence	AUGUSTUS	intron	4348993	4349056	1	-	.	ID=g1498.t1.intron1;Parent=g1498.t1;
JASKUP010000008.1_Trichopoda_pennipes_isolate_NS2899_ptg000008l,_whole_genome_shotgun_sequence	AUGUSTUS	CDS	4349057	4349348	1	-	2	ID=g1498.t1.CDS2;Parent=g1498.t1;
JASKUP010000008.1_Trichopoda_pennipes_isolate_NS2899_ptg000008l,_whole_genome_shotgun_sequence	AUGUSTUS	exon	4349057	4349348	.	-	.	ID=g1498.t1.exon2;Parent=g1498.t1;
JASKUP010000008.1_Trichopoda_pennipes_isolate_NS2899_ptg000008l,_whole_genome_shotgun_sequence	AUGUSTUS	intron	4349349	4349553	1	-	.	ID=g1498.t1.intron2;Parent=g1498.t1;
JASKUP010000008.1_Trichopoda_pennipes_isolate_NS2899_ptg000008l,_whole_genome_shotgun_sequence	AUGUSTUS	CDS	4349554	4349622	1	-	2	ID=g1498.t1.CDS3;Parent=g1498.t1;
JASKUP010000008.1_Trichopoda_pennipes_isolate_NS2899_ptg000008l,_whole_genome_shotgun_sequence	AUGUSTUS	exon	4349554	4349622	.	-	.	ID=g1498.t1.exon3;Parent=g1498.t1;
JASKUP010000008.1_Trichopoda_pennipes_isolate_NS2899_ptg000008l,_whole_genome_shotgun_sequence	AUGUSTUS	intron	4349623	4349736	0.9	-	.	ID=g1498.t1.intron3;Parent=g1498.t1;
JASKUP010000008.1_Trichopoda_pennipes_isolate_NS2899_ptg000008l,_whole_genome_shotgun_sequence	AUGUSTUS	CDS	4349737	4349766	0.9	-	2	ID=g1498.t1.CDS4;Parent=g1498.t1;
JASKUP010000008.1_Trichopoda_pennipes_isolate_NS2899_ptg000008l,_whole_genome_shotgun_sequence	AUGUSTUS	exon	4349737	4349766	.	-	.	ID=g1498.t1.exon4;Parent=g1498.t1;
JASKUP010000008.1_Trichopoda_pennipes_isolate_NS2899_ptg000008l,_whole_genome_shotgun_sequence	AUGUSTUS	intron	4349767	4349821	1	-	.	ID=g1498.t1.intron4;Parent=g1498.t1;
JASKUP010000008.1_Trichopoda_pennipes_isolate_NS2899_ptg000008l,_whole_genome_shotgun_sequence	AUGUSTUS	CDS	4349822	4349894	0.89	-	0	ID=g1498.t1.CDS5;Parent=g1498.t1;
JASKUP010000008.1_Trichopoda_pennipes_isolate_NS2899_ptg000008l,_whole_genome_shotgun_sequence	AUGUSTUS	exon	4349822	4349894	.	-	.	ID=g1498.t1.exon5;Parent=g1498.t1;
JASKUP010000008.1_Trichopoda_pennipes_isolate_NS2899_ptg000008l,_whole_genome_shotgun_sequence	AUGUSTUS	start_codon	4349892	4349894	.	-	0	ID=g1498.t1.start1;Parent=g1498.t1;
JASKUP010000008.1_Trichopoda_pennipes_isolate_NS2899_ptg000008l,_whole_genome_shotgun_sequence	AUGUSTUS	gene	4350935	4355113	.	+	.	ID=g1499;
JASKUP010000008.1_Trichopoda_pennipes_isolate_NS2899_ptg000008l,_whole_genome_shotgun_sequence	AUGUSTUS	mRNA	4350935	4355113	1	+	.	ID=g1499.t1;Parent=g1499;
JASKUP010000008.1_Trichopoda_pennipes_isolate_NS2899_ptg000008l,_whole_genome_shotgun_sequence	AUGUSTUS	start_codon	4350935	4350937	.	+	0	ID=g1499.t1.start1;Parent=g1499.t1;
JASKUP010000008.1_Trichopoda_pennipes_isolate_NS2899_ptg000008l,_whole_genome_shotgun_sequence	AUGUSTUS	CDS	4350935	4351049	1	+	0	ID=g1499.t1.CDS1;Parent=g1499.t1;
JASKUP010000008.1_Trichopoda_pennipes_isolate_NS2899_ptg000008l,_whole_genome_shotgun_sequence	AUGUSTUS	exon	4350935	4351049	.	+	.	ID=g1499.t1.exon1;Parent=g1499.t1;
JASKUP010000008.1_Trichopoda_pennipes_isolate_NS2899_ptg000008l,_whole_genome_shotgun_sequence	AUGUSTUS	intron	4351050	4351198	1	+	.	ID=g1499.t1.intron1;Parent=g1499.t1;
JASKUP010000008.1_Trichopoda_pennipes_isolate_NS2899_ptg000008l,_whole_genome_shotgun_sequence	AUGUSTUS	CDS	4351199	4352097	1	+	2	ID=g1499.t1.CDS2;Parent=g1499.t1;
JASKUP010000008.1_Trichopoda_pennipes_isolate_NS2899_ptg000008l,_whole_genome_shotgun_sequence	AUGUSTUS	exon	4351199	4352097	.	+	.	ID=g1499.t1.exon2;Parent=g1499.t1;
JASKUP010000008.1_Trichopoda_pennipes_isolate_NS2899_ptg000008l,_whole_genome_shotgun_sequence	AUGUSTUS	intron	4352098	4354673	1	+	.	ID=g1499.t1.intron2;Parent=g1499.t1;
JASKUP010000008.1_Trichopoda_pennipes_isolate_NS2899_ptg000008l,_whole_genome_shotgun_sequence	AUGUSTUS	CDS	4354674	4354908	1	+	0	ID=g1499.t1.CDS3;Parent=g1499.t1;
JASKUP010000008.1_Trichopoda_pennipes_isolate_NS2899_ptg000008l,_whole_genome_shotgun_sequence	AUGUSTUS	exon	4354674	4354908	.	+	.	ID=g1499.t1.exon3;Parent=g1499.t1;
JASKUP010000008.1_Trichopoda_pennipes_isolate_NS2899_ptg000008l,_whole_genome_shotgun_sequence	AUGUSTUS	intron	4354909	4355015	1	+	.	ID=g1499.t1.intron3;Parent=g1499.t1;
JASKUP010000008.1_Trichopoda_pennipes_isolate_NS2899_ptg000008l,_whole_genome_shotgun_sequence	AUGUSTUS	CDS	4355016	4355113	1	+	2	ID=g1499.t1.CDS4;Parent=g1499.t1;
JASKUP010000008.1_Trichopoda_pennipes_isolate_NS2899_ptg000008l,_whole_genome_shotgun_sequence	AUGUSTUS	exon	4355016	4355113	.	+	.	ID=g1499.t1.exon4;Parent=g1499.t1;
JASKUP010000008.1_Trichopoda_pennipes_isolate_NS2899_ptg000008l,_whole_genome_shotgun_sequence	AUGUSTUS	stop_codon	4355111	4355113	.	+	0	ID=g1499.t1.stop1;Parent=g1499.t1;
JASKUP010000008.1_Trichopoda_pennipes_isolate_NS2899_ptg000008l,_whole_genome_shotgun_sequence	AUGUSTUS	gene	4373207	4377405	.	+	.	ID=g1500;
JASKUP010000008.1_Trichopoda_pennipes_isolate_NS2899_ptg000008l,_whole_genome_shotgun_sequence	AUGUSTUS	mRNA	4373207	4377405	0.57	+	.	ID=g1500.t1;Parent=g1500;
JASKUP010000008.1_Trichopoda_pennipes_isolate_NS2899_ptg000008l,_whole_genome_shotgun_sequence	AUGUSTUS	start_codon	4373207	4373209	.	+	0	ID=g1500.t1.start1;Parent=g1500.t1;
JASKUP010000008.1_Trichopoda_pennipes_isolate_NS2899_ptg000008l,_whole_genome_shotgun_sequence	AUGUSTUS	CDS	4373207	4373227	0.57	+	0	ID=g1500.t1.CDS1;Parent=g1500.t1;
JASKUP010000008.1_Trichopoda_pennipes_isolate_NS2899_ptg000008l,_whole_genome_shotgun_sequence	AUGUSTUS	exon	4373207	4373227	.	+	.	ID=g1500.t1.exon1;Parent=g1500.t1;
JASKUP010000008.1_Trichopoda_pennipes_isolate_NS2899_ptg000008l,_whole_genome_shotgun_sequence	AUGUSTUS	intron	4373228	4376376	0.57	+	.	ID=g1500.t1.intron1;Parent=g1500.t1;
JASKUP010000008.1_Trichopoda_pennipes_isolate_NS2899_ptg000008l,_whole_genome_shotgun_sequence	AUGUSTUS	CDS	4376377	4377405	1	+	0	ID=g1500.t1.CDS2;Parent=g1500.t1;
JASKUP010000008.1_Trichopoda_pennipes_isolate_NS2899_ptg000008l,_whole_genome_shotgun_sequence	AUGUSTUS	exon	4376377	4377405	.	+	.	ID=g1500.t1.exon2;Parent=g1500.t1;
JASKUP010000008.1_Trichopoda_pennipes_isolate_NS2899_ptg000008l,_whole_genome_shotgun_sequence	AUGUSTUS	stop_codon	4377403	4377405	.	+	0	ID=g1500.t1.stop1;Parent=g1500.t1;
JASKUP010000008.1_Trichopoda_pennipes_isolate_NS2899_ptg000008l,_whole_genome_shotgun_sequence	AUGUSTUS	gene	4381456	4387169	.	-	.	ID=g1501;
JASKUP010000008.1_Trichopoda_pennipes_isolate_NS2899_ptg000008l,_whole_genome_shotgun_sequence	AUGUSTUS	mRNA	4381456	4387169	1	-	.	ID=g1501.t1;Parent=g1501;
JASKUP010000008.1_Trichopoda_pennipes_isolate_NS2899_ptg000008l,_whole_genome_shotgun_sequence	AUGUSTUS	stop_codon	4381456	4381458	.	-	0	ID=g1501.t1.stop1;Parent=g1501.t1;
JASKUP010000008.1_Trichopoda_pennipes_isolate_NS2899_ptg000008l,_whole_genome_shotgun_sequence	AUGUSTUS	CDS	4381456	4381777	1	-	1	ID=g1501.t1.CDS1;Parent=g1501.t1;
JASKUP010000008.1_Trichopoda_pennipes_isolate_NS2899_ptg000008l,_whole_genome_shotgun_sequence	AUGUSTUS	exon	4381456	4381777	.	-	.	ID=g1501.t1.exon1;Parent=g1501.t1;
JASKUP010000008.1_Trichopoda_pennipes_isolate_NS2899_ptg000008l,_whole_genome_shotgun_sequence	AUGUSTUS	intron	4381778	4381842	1	-	.	ID=g1501.t1.intron1;Parent=g1501.t1;
JASKUP010000008.1_Trichopoda_pennipes_isolate_NS2899_ptg000008l,_whole_genome_shotgun_sequence	AUGUSTUS	CDS	4381843	4382063	1	-	0	ID=g1501.t1.CDS2;Parent=g1501.t1;
JASKUP010000008.1_Trichopoda_pennipes_isolate_NS2899_ptg000008l,_whole_genome_shotgun_sequence	AUGUSTUS	exon	4381843	4382063	.	-	.	ID=g1501.t1.exon2;Parent=g1501.t1;
JASKUP010000008.1_Trichopoda_pennipes_isolate_NS2899_ptg000008l,_whole_genome_shotgun_sequence	AUGUSTUS	intron	4382064	4382516	1	-	.	ID=g1501.t1.intron2;Parent=g1501.t1;
JASKUP010000008.1_Trichopoda_pennipes_isolate_NS2899_ptg000008l,_whole_genome_shotgun_sequence	AUGUSTUS	CDS	4382517	4385404	1	-	2	ID=g1501.t1.CDS3;Parent=g1501.t1;
JASKUP010000008.1_Trichopoda_pennipes_isolate_NS2899_ptg000008l,_whole_genome_shotgun_sequence	AUGUSTUS	exon	4382517	4385404	.	-	.	ID=g1501.t1.exon3;Parent=g1501.t1;
JASKUP010000008.1_Trichopoda_pennipes_isolate_NS2899_ptg000008l,_whole_genome_shotgun_sequence	AUGUSTUS	intron	4385405	4385469	1	-	.	ID=g1501.t1.intron3;Parent=g1501.t1;
JASKUP010000008.1_Trichopoda_pennipes_isolate_NS2899_ptg000008l,_whole_genome_shotgun_sequence	AUGUSTUS	CDS	4385470	4385581	1	-	0	ID=g1501.t1.CDS4;Parent=g1501.t1;
JASKUP010000008.1_Trichopoda_pennipes_isolate_NS2899_ptg000008l,_whole_genome_shotgun_sequence	AUGUSTUS	exon	4385470	4385581	.	-	.	ID=g1501.t1.exon4;Parent=g1501.t1;
JASKUP010000008.1_Trichopoda_pennipes_isolate_NS2899_ptg000008l,_whole_genome_shotgun_sequence	AUGUSTUS	intron	4385582	4385831	1	-	.	ID=g1501.t1.intron4;Parent=g1501.t1;
JASKUP010000008.1_Trichopoda_pennipes_isolate_NS2899_ptg000008l,_whole_genome_shotgun_sequence	AUGUSTUS	CDS	4385832	4387169	1	-	0	ID=g1501.t1.CDS5;Parent=g1501.t1;
JASKUP010000008.1_Trichopoda_pennipes_isolate_NS2899_ptg000008l,_whole_genome_shotgun_sequence	AUGUSTUS	exon	4385832	4387169	.	-	.	ID=g1501.t1.exon5;Parent=g1501.t1;
JASKUP010000008.1_Trichopoda_pennipes_isolate_NS2899_ptg000008l,_whole_genome_shotgun_sequence	AUGUSTUS	start_codon	4387167	4387169	.	-	0	ID=g1501.t1.start1;Parent=g1501.t1;
JASKUP010000008.1_Trichopoda_pennipes_isolate_NS2899_ptg000008l,_whole_genome_shotgun_sequence	AUGUSTUS	gene	4551037	4551861	.	+	.	ID=g1502;
JASKUP010000008.1_Trichopoda_pennipes_isolate_NS2899_ptg000008l,_whole_genome_shotgun_sequence	AUGUSTUS	mRNA	4551037	4551861	1	+	.	ID=g1502.t1;Parent=g1502;
JASKUP010000008.1_Trichopoda_pennipes_isolate_NS2899_ptg000008l,_whole_genome_shotgun_sequence	AUGUSTUS	start_codon	4551037	4551039	.	+	0	ID=g1502.t1.start1;Parent=g1502.t1;
JASKUP010000008.1_Trichopoda_pennipes_isolate_NS2899_ptg000008l,_whole_genome_shotgun_sequence	AUGUSTUS	CDS	4551037	4551861	1	+	0	ID=g1502.t1.CDS1;Parent=g1502.t1;
JASKUP010000008.1_Trichopoda_pennipes_isolate_NS2899_ptg000008l,_whole_genome_shotgun_sequence	AUGUSTUS	exon	4551037	4551861	.	+	.	ID=g1502.t1.exon1;Parent=g1502.t1;
JASKUP010000008.1_Trichopoda_pennipes_isolate_NS2899_ptg000008l,_whole_genome_shotgun_sequence	AUGUSTUS	stop_codon	4551859	4551861	.	+	0	ID=g1502.t1.stop1;Parent=g1502.t1;
JASKUP010000008.1_Trichopoda_pennipes_isolate_NS2899_ptg000008l,_whole_genome_shotgun_sequence	AUGUSTUS	gene	4722456	4726542	.	+	.	ID=g1503;
JASKUP010000008.1_Trichopoda_pennipes_isolate_NS2899_ptg000008l,_whole_genome_shotgun_sequence	AUGUSTUS	mRNA	4722456	4726542	1	+	.	ID=g1503.t1;Parent=g1503;
JASKUP010000008.1_Trichopoda_pennipes_isolate_NS2899_ptg000008l,_whole_genome_shotgun_sequence	AUGUSTUS	start_codon	4722456	4722458	.	+	0	ID=g1503.t1.start1;Parent=g1503.t1;
JASKUP010000008.1_Trichopoda_pennipes_isolate_NS2899_ptg000008l,_whole_genome_shotgun_sequence	AUGUSTUS	CDS	4722456	4722467	1	+	0	ID=g1503.t1.CDS1;Parent=g1503.t1;
JASKUP010000008.1_Trichopoda_pennipes_isolate_NS2899_ptg000008l,_whole_genome_shotgun_sequence	AUGUSTUS	exon	4722456	4722467	.	+	.	ID=g1503.t1.exon1;Parent=g1503.t1;
JASKUP010000008.1_Trichopoda_pennipes_isolate_NS2899_ptg000008l,_whole_genome_shotgun_sequence	AUGUSTUS	intron	4722468	4724568	1	+	.	ID=g1503.t1.intron1;Parent=g1503.t1;
JASKUP010000008.1_Trichopoda_pennipes_isolate_NS2899_ptg000008l,_whole_genome_shotgun_sequence	AUGUSTUS	CDS	4724569	4726542	1	+	0	ID=g1503.t1.CDS2;Parent=g1503.t1;
JASKUP010000008.1_Trichopoda_pennipes_isolate_NS2899_ptg000008l,_whole_genome_shotgun_sequence	AUGUSTUS	exon	4724569	4726542	.	+	.	ID=g1503.t1.exon2;Parent=g1503.t1;
JASKUP010000008.1_Trichopoda_pennipes_isolate_NS2899_ptg000008l,_whole_genome_shotgun_sequence	AUGUSTUS	stop_codon	4726540	4726542	.	+	0	ID=g1503.t1.stop1;Parent=g1503.t1;
JASKUP010000008.1_Trichopoda_pennipes_isolate_NS2899_ptg000008l,_whole_genome_shotgun_sequence	AUGUSTUS	gene	4774511	4778548	.	-	.	ID=g1504;
JASKUP010000008.1_Trichopoda_pennipes_isolate_NS2899_ptg000008l,_whole_genome_shotgun_sequence	AUGUSTUS	mRNA	4774511	4778548	1	-	.	ID=g1504.t1;Parent=g1504;
JASKUP010000008.1_Trichopoda_pennipes_isolate_NS2899_ptg000008l,_whole_genome_shotgun_sequence	AUGUSTUS	stop_codon	4774511	4774513	.	-	0	ID=g1504.t1.stop1;Parent=g1504.t1;
JASKUP010000008.1_Trichopoda_pennipes_isolate_NS2899_ptg000008l,_whole_genome_shotgun_sequence	AUGUSTUS	CDS	4774511	4778548	1	-	0	ID=g1504.t1.CDS1;Parent=g1504.t1;
JASKUP010000008.1_Trichopoda_pennipes_isolate_NS2899_ptg000008l,_whole_genome_shotgun_sequence	AUGUSTUS	exon	4774511	4778548	.	-	.	ID=g1504.t1.exon1;Parent=g1504.t1;
JASKUP010000008.1_Trichopoda_pennipes_isolate_NS2899_ptg000008l,_whole_genome_shotgun_sequence	AUGUSTUS	start_codon	4778546	4778548	.	-	0	ID=g1504.t1.start1;Parent=g1504.t1;
JASKUP010000008.1_Trichopoda_pennipes_isolate_NS2899_ptg000008l,_whole_genome_shotgun_sequence	AUGUSTUS	gene	4801056	4805073	.	+	.	ID=g1505;
JASKUP010000008.1_Trichopoda_pennipes_isolate_NS2899_ptg000008l,_whole_genome_shotgun_sequence	AUGUSTUS	mRNA	4801056	4805073	1	+	.	ID=g1505.t1;Parent=g1505;
JASKUP010000008.1_Trichopoda_pennipes_isolate_NS2899_ptg000008l,_whole_genome_shotgun_sequence	AUGUSTUS	start_codon	4801056	4801058	.	+	0	ID=g1505.t1.start1;Parent=g1505.t1;
JASKUP010000008.1_Trichopoda_pennipes_isolate_NS2899_ptg000008l,_whole_genome_shotgun_sequence	AUGUSTUS	CDS	4801056	4801257	1	+	0	ID=g1505.t1.CDS1;Parent=g1505.t1;
JASKUP010000008.1_Trichopoda_pennipes_isolate_NS2899_ptg000008l,_whole_genome_shotgun_sequence	AUGUSTUS	exon	4801056	4801257	.	+	.	ID=g1505.t1.exon1;Parent=g1505.t1;
JASKUP010000008.1_Trichopoda_pennipes_isolate_NS2899_ptg000008l,_whole_genome_shotgun_sequence	AUGUSTUS	intron	4801258	4801330	1	+	.	ID=g1505.t1.intron1;Parent=g1505.t1;
JASKUP010000008.1_Trichopoda_pennipes_isolate_NS2899_ptg000008l,_whole_genome_shotgun_sequence	AUGUSTUS	CDS	4801331	4802041	1	+	2	ID=g1505.t1.CDS2;Parent=g1505.t1;
JASKUP010000008.1_Trichopoda_pennipes_isolate_NS2899_ptg000008l,_whole_genome_shotgun_sequence	AUGUSTUS	exon	4801331	4802041	.	+	.	ID=g1505.t1.exon2;Parent=g1505.t1;
JASKUP010000008.1_Trichopoda_pennipes_isolate_NS2899_ptg000008l,_whole_genome_shotgun_sequence	AUGUSTUS	intron	4802042	4802101	1	+	.	ID=g1505.t1.intron2;Parent=g1505.t1;
JASKUP010000008.1_Trichopoda_pennipes_isolate_NS2899_ptg000008l,_whole_genome_shotgun_sequence	AUGUSTUS	CDS	4802102	4802365	1	+	2	ID=g1505.t1.CDS3;Parent=g1505.t1;
JASKUP010000008.1_Trichopoda_pennipes_isolate_NS2899_ptg000008l,_whole_genome_shotgun_sequence	AUGUSTUS	exon	4802102	4802365	.	+	.	ID=g1505.t1.exon3;Parent=g1505.t1;
JASKUP010000008.1_Trichopoda_pennipes_isolate_NS2899_ptg000008l,_whole_genome_shotgun_sequence	AUGUSTUS	intron	4802366	4804378	1	+	.	ID=g1505.t1.intron3;Parent=g1505.t1;
JASKUP010000008.1_Trichopoda_pennipes_isolate_NS2899_ptg000008l,_whole_genome_shotgun_sequence	AUGUSTUS	CDS	4804379	4805073	1	+	2	ID=g1505.t1.CDS4;Parent=g1505.t1;
JASKUP010000008.1_Trichopoda_pennipes_isolate_NS2899_ptg000008l,_whole_genome_shotgun_sequence	AUGUSTUS	exon	4804379	4805073	.	+	.	ID=g1505.t1.exon4;Parent=g1505.t1;
JASKUP010000008.1_Trichopoda_pennipes_isolate_NS2899_ptg000008l,_whole_genome_shotgun_sequence	AUGUSTUS	stop_codon	4805071	4805073	.	+	0	ID=g1505.t1.stop1;Parent=g1505.t1;
JASKUP010000008.1_Trichopoda_pennipes_isolate_NS2899_ptg000008l,_whole_genome_shotgun_sequence	AUGUSTUS	gene	4835748	4836844	.	+	.	ID=g1506;
JASKUP010000008.1_Trichopoda_pennipes_isolate_NS2899_ptg000008l,_whole_genome_shotgun_sequence	AUGUSTUS	mRNA	4835748	4836844	1	+	.	ID=g1506.t1;Parent=g1506;
JASKUP010000008.1_Trichopoda_pennipes_isolate_NS2899_ptg000008l,_whole_genome_shotgun_sequence	AUGUSTUS	start_codon	4835748	4835750	.	+	0	ID=g1506.t1.start1;Parent=g1506.t1;
JASKUP010000008.1_Trichopoda_pennipes_isolate_NS2899_ptg000008l,_whole_genome_shotgun_sequence	AUGUSTUS	CDS	4835748	4836528	1	+	0	ID=g1506.t1.CDS1;Parent=g1506.t1;
JASKUP010000008.1_Trichopoda_pennipes_isolate_NS2899_ptg000008l,_whole_genome_shotgun_sequence	AUGUSTUS	exon	4835748	4836528	.	+	.	ID=g1506.t1.exon1;Parent=g1506.t1;
JASKUP010000008.1_Trichopoda_pennipes_isolate_NS2899_ptg000008l,_whole_genome_shotgun_sequence	AUGUSTUS	intron	4836529	4836590	1	+	.	ID=g1506.t1.intron1;Parent=g1506.t1;
JASKUP010000008.1_Trichopoda_pennipes_isolate_NS2899_ptg000008l,_whole_genome_shotgun_sequence	AUGUSTUS	CDS	4836591	4836844	1	+	2	ID=g1506.t1.CDS2;Parent=g1506.t1;
JASKUP010000008.1_Trichopoda_pennipes_isolate_NS2899_ptg000008l,_whole_genome_shotgun_sequence	AUGUSTUS	exon	4836591	4836844	.	+	.	ID=g1506.t1.exon2;Parent=g1506.t1;
JASKUP010000008.1_Trichopoda_pennipes_isolate_NS2899_ptg000008l,_whole_genome_shotgun_sequence	AUGUSTUS	stop_codon	4836842	4836844	.	+	0	ID=g1506.t1.stop1;Parent=g1506.t1;
JASKUP010000008.1_Trichopoda_pennipes_isolate_NS2899_ptg000008l,_whole_genome_shotgun_sequence	AUGUSTUS	gene	4837149	4838195	.	-	.	ID=g1507;
JASKUP010000008.1_Trichopoda_pennipes_isolate_NS2899_ptg000008l,_whole_genome_shotgun_sequence	AUGUSTUS	mRNA	4837149	4838195	1	-	.	ID=g1507.t1;Parent=g1507;
JASKUP010000008.1_Trichopoda_pennipes_isolate_NS2899_ptg000008l,_whole_genome_shotgun_sequence	AUGUSTUS	stop_codon	4837149	4837151	.	-	0	ID=g1507.t1.stop1;Parent=g1507.t1;
JASKUP010000008.1_Trichopoda_pennipes_isolate_NS2899_ptg000008l,_whole_genome_shotgun_sequence	AUGUSTUS	CDS	4837149	4838195	1	-	0	ID=g1507.t1.CDS1;Parent=g1507.t1;
JASKUP010000008.1_Trichopoda_pennipes_isolate_NS2899_ptg000008l,_whole_genome_shotgun_sequence	AUGUSTUS	exon	4837149	4838195	.	-	.	ID=g1507.t1.exon1;Parent=g1507.t1;
JASKUP010000008.1_Trichopoda_pennipes_isolate_NS2899_ptg000008l,_whole_genome_shotgun_sequence	AUGUSTUS	start_codon	4838193	4838195	.	-	0	ID=g1507.t1.start1;Parent=g1507.t1;
JASKUP010000008.1_Trichopoda_pennipes_isolate_NS2899_ptg000008l,_whole_genome_shotgun_sequence	AUGUSTUS	gene	4894313	4896843	.	+	.	ID=g1508;
JASKUP010000008.1_Trichopoda_pennipes_isolate_NS2899_ptg000008l,_whole_genome_shotgun_sequence	AUGUSTUS	mRNA	4894313	4896843	0.96	+	.	ID=g1508.t1;Parent=g1508;
JASKUP010000008.1_Trichopoda_pennipes_isolate_NS2899_ptg000008l,_whole_genome_shotgun_sequence	AUGUSTUS	start_codon	4894313	4894315	.	+	0	ID=g1508.t1.start1;Parent=g1508.t1;
JASKUP010000008.1_Trichopoda_pennipes_isolate_NS2899_ptg000008l,_whole_genome_shotgun_sequence	AUGUSTUS	CDS	4894313	4894332	0.96	+	0	ID=g1508.t1.CDS1;Parent=g1508.t1;
JASKUP010000008.1_Trichopoda_pennipes_isolate_NS2899_ptg000008l,_whole_genome_shotgun_sequence	AUGUSTUS	exon	4894313	4894332	.	+	.	ID=g1508.t1.exon1;Parent=g1508.t1;
JASKUP010000008.1_Trichopoda_pennipes_isolate_NS2899_ptg000008l,_whole_genome_shotgun_sequence	AUGUSTUS	intron	4894333	4894392	1	+	.	ID=g1508.t1.intron1;Parent=g1508.t1;
JASKUP010000008.1_Trichopoda_pennipes_isolate_NS2899_ptg000008l,_whole_genome_shotgun_sequence	AUGUSTUS	CDS	4894393	4894919	1	+	1	ID=g1508.t1.CDS2;Parent=g1508.t1;
JASKUP010000008.1_Trichopoda_pennipes_isolate_NS2899_ptg000008l,_whole_genome_shotgun_sequence	AUGUSTUS	exon	4894393	4894919	.	+	.	ID=g1508.t1.exon2;Parent=g1508.t1;
JASKUP010000008.1_Trichopoda_pennipes_isolate_NS2899_ptg000008l,_whole_genome_shotgun_sequence	AUGUSTUS	intron	4894920	4895017	1	+	.	ID=g1508.t1.intron2;Parent=g1508.t1;
JASKUP010000008.1_Trichopoda_pennipes_isolate_NS2899_ptg000008l,_whole_genome_shotgun_sequence	AUGUSTUS	CDS	4895018	4896699	1	+	2	ID=g1508.t1.CDS3;Parent=g1508.t1;
JASKUP010000008.1_Trichopoda_pennipes_isolate_NS2899_ptg000008l,_whole_genome_shotgun_sequence	AUGUSTUS	exon	4895018	4896699	.	+	.	ID=g1508.t1.exon3;Parent=g1508.t1;
JASKUP010000008.1_Trichopoda_pennipes_isolate_NS2899_ptg000008l,_whole_genome_shotgun_sequence	AUGUSTUS	intron	4896700	4896771	1	+	.	ID=g1508.t1.intron3;Parent=g1508.t1;
JASKUP010000008.1_Trichopoda_pennipes_isolate_NS2899_ptg000008l,_whole_genome_shotgun_sequence	AUGUSTUS	CDS	4896772	4896843	1	+	0	ID=g1508.t1.CDS4;Parent=g1508.t1;
JASKUP010000008.1_Trichopoda_pennipes_isolate_NS2899_ptg000008l,_whole_genome_shotgun_sequence	AUGUSTUS	exon	4896772	4896843	.	+	.	ID=g1508.t1.exon4;Parent=g1508.t1;
JASKUP010000008.1_Trichopoda_pennipes_isolate_NS2899_ptg000008l,_whole_genome_shotgun_sequence	AUGUSTUS	stop_codon	4896841	4896843	.	+	0	ID=g1508.t1.stop1;Parent=g1508.t1;
JASKUP010000009.1_Trichopoda_pennipes_isolate_NS2899_ptg000009l,_whole_genome_shotgun_sequence	AUGUSTUS	gene	48008	66603	.	-	.	ID=g1509;
JASKUP010000009.1_Trichopoda_pennipes_isolate_NS2899_ptg000009l,_whole_genome_shotgun_sequence	AUGUSTUS	mRNA	48008	66603	0.27	-	.	ID=g1509.t1;Parent=g1509;
JASKUP010000009.1_Trichopoda_pennipes_isolate_NS2899_ptg000009l,_whole_genome_shotgun_sequence	AUGUSTUS	stop_codon	48008	48010	.	-	0	ID=g1509.t1.stop1;Parent=g1509.t1;
JASKUP010000009.1_Trichopoda_pennipes_isolate_NS2899_ptg000009l,_whole_genome_shotgun_sequence	AUGUSTUS	CDS	48008	48036	0.47	-	2	ID=g1509.t1.CDS1;Parent=g1509.t1;
JASKUP010000009.1_Trichopoda_pennipes_isolate_NS2899_ptg000009l,_whole_genome_shotgun_sequence	AUGUSTUS	exon	48008	48036	.	-	.	ID=g1509.t1.exon1;Parent=g1509.t1;
JASKUP010000009.1_Trichopoda_pennipes_isolate_NS2899_ptg000009l,_whole_genome_shotgun_sequence	AUGUSTUS	intron	48037	48915	0.47	-	.	ID=g1509.t1.intron1;Parent=g1509.t1;
JASKUP010000009.1_Trichopoda_pennipes_isolate_NS2899_ptg000009l,_whole_genome_shotgun_sequence	AUGUSTUS	CDS	48916	49084	1	-	0	ID=g1509.t1.CDS2;Parent=g1509.t1;
JASKUP010000009.1_Trichopoda_pennipes_isolate_NS2899_ptg000009l,_whole_genome_shotgun_sequence	AUGUSTUS	exon	48916	49084	.	-	.	ID=g1509.t1.exon2;Parent=g1509.t1;
JASKUP010000009.1_Trichopoda_pennipes_isolate_NS2899_ptg000009l,_whole_genome_shotgun_sequence	AUGUSTUS	intron	49085	58244	1	-	.	ID=g1509.t1.intron2;Parent=g1509.t1;
JASKUP010000009.1_Trichopoda_pennipes_isolate_NS2899_ptg000009l,_whole_genome_shotgun_sequence	AUGUSTUS	CDS	58245	58372	1	-	2	ID=g1509.t1.CDS3;Parent=g1509.t1;
JASKUP010000009.1_Trichopoda_pennipes_isolate_NS2899_ptg000009l,_whole_genome_shotgun_sequence	AUGUSTUS	exon	58245	58372	.	-	.	ID=g1509.t1.exon3;Parent=g1509.t1;
JASKUP010000009.1_Trichopoda_pennipes_isolate_NS2899_ptg000009l,_whole_genome_shotgun_sequence	AUGUSTUS	intron	58373	60373	1	-	.	ID=g1509.t1.intron3;Parent=g1509.t1;
JASKUP010000009.1_Trichopoda_pennipes_isolate_NS2899_ptg000009l,_whole_genome_shotgun_sequence	AUGUSTUS	CDS	60374	60584	1	-	0	ID=g1509.t1.CDS4;Parent=g1509.t1;
JASKUP010000009.1_Trichopoda_pennipes_isolate_NS2899_ptg000009l,_whole_genome_shotgun_sequence	AUGUSTUS	exon	60374	60584	.	-	.	ID=g1509.t1.exon4;Parent=g1509.t1;
JASKUP010000009.1_Trichopoda_pennipes_isolate_NS2899_ptg000009l,_whole_genome_shotgun_sequence	AUGUSTUS	intron	60585	65158	1	-	.	ID=g1509.t1.intron4;Parent=g1509.t1;
JASKUP010000009.1_Trichopoda_pennipes_isolate_NS2899_ptg000009l,_whole_genome_shotgun_sequence	AUGUSTUS	CDS	65159	65373	0.73	-	2	ID=g1509.t1.CDS5;Parent=g1509.t1;
JASKUP010000009.1_Trichopoda_pennipes_isolate_NS2899_ptg000009l,_whole_genome_shotgun_sequence	AUGUSTUS	exon	65159	65373	.	-	.	ID=g1509.t1.exon5;Parent=g1509.t1;
JASKUP010000009.1_Trichopoda_pennipes_isolate_NS2899_ptg000009l,_whole_genome_shotgun_sequence	AUGUSTUS	intron	65374	66590	0.63	-	.	ID=g1509.t1.intron5;Parent=g1509.t1;
JASKUP010000009.1_Trichopoda_pennipes_isolate_NS2899_ptg000009l,_whole_genome_shotgun_sequence	AUGUSTUS	CDS	66591	66603	0.88	-	0	ID=g1509.t1.CDS6;Parent=g1509.t1;
JASKUP010000009.1_Trichopoda_pennipes_isolate_NS2899_ptg000009l,_whole_genome_shotgun_sequence	AUGUSTUS	exon	66591	66603	.	-	.	ID=g1509.t1.exon6;Parent=g1509.t1;
JASKUP010000009.1_Trichopoda_pennipes_isolate_NS2899_ptg000009l,_whole_genome_shotgun_sequence	AUGUSTUS	start_codon	66601	66603	.	-	0	ID=g1509.t1.start1;Parent=g1509.t1;
JASKUP010000009.1_Trichopoda_pennipes_isolate_NS2899_ptg000009l,_whole_genome_shotgun_sequence	AUGUSTUS	gene	332536	336279	.	-	.	ID=g1510;
JASKUP010000009.1_Trichopoda_pennipes_isolate_NS2899_ptg000009l,_whole_genome_shotgun_sequence	AUGUSTUS	mRNA	332536	336279	0.21	-	.	ID=g1510.t1;Parent=g1510;
JASKUP010000009.1_Trichopoda_pennipes_isolate_NS2899_ptg000009l,_whole_genome_shotgun_sequence	AUGUSTUS	stop_codon	332536	332538	.	-	0	ID=g1510.t1.stop1;Parent=g1510.t1;
JASKUP010000009.1_Trichopoda_pennipes_isolate_NS2899_ptg000009l,_whole_genome_shotgun_sequence	AUGUSTUS	CDS	332536	332894	0.59	-	2	ID=g1510.t1.CDS1;Parent=g1510.t1;
JASKUP010000009.1_Trichopoda_pennipes_isolate_NS2899_ptg000009l,_whole_genome_shotgun_sequence	AUGUSTUS	exon	332536	332894	.	-	.	ID=g1510.t1.exon1;Parent=g1510.t1;
JASKUP010000009.1_Trichopoda_pennipes_isolate_NS2899_ptg000009l,_whole_genome_shotgun_sequence	AUGUSTUS	intron	332895	334889	0.59	-	.	ID=g1510.t1.intron1;Parent=g1510.t1;
JASKUP010000009.1_Trichopoda_pennipes_isolate_NS2899_ptg000009l,_whole_genome_shotgun_sequence	AUGUSTUS	CDS	334890	335299	0.77	-	1	ID=g1510.t1.CDS2;Parent=g1510.t1;
JASKUP010000009.1_Trichopoda_pennipes_isolate_NS2899_ptg000009l,_whole_genome_shotgun_sequence	AUGUSTUS	exon	334890	335299	.	-	.	ID=g1510.t1.exon2;Parent=g1510.t1;
JASKUP010000009.1_Trichopoda_pennipes_isolate_NS2899_ptg000009l,_whole_genome_shotgun_sequence	AUGUSTUS	intron	335300	335380	0.85	-	.	ID=g1510.t1.intron2;Parent=g1510.t1;
JASKUP010000009.1_Trichopoda_pennipes_isolate_NS2899_ptg000009l,_whole_genome_shotgun_sequence	AUGUSTUS	CDS	335381	335570	0.42	-	2	ID=g1510.t1.CDS3;Parent=g1510.t1;
JASKUP010000009.1_Trichopoda_pennipes_isolate_NS2899_ptg000009l,_whole_genome_shotgun_sequence	AUGUSTUS	exon	335381	335570	.	-	.	ID=g1510.t1.exon3;Parent=g1510.t1;
JASKUP010000009.1_Trichopoda_pennipes_isolate_NS2899_ptg000009l,_whole_genome_shotgun_sequence	AUGUSTUS	intron	335571	336224	0.45	-	.	ID=g1510.t1.intron3;Parent=g1510.t1;
JASKUP010000009.1_Trichopoda_pennipes_isolate_NS2899_ptg000009l,_whole_genome_shotgun_sequence	AUGUSTUS	CDS	336225	336279	0.62	-	0	ID=g1510.t1.CDS4;Parent=g1510.t1;
JASKUP010000009.1_Trichopoda_pennipes_isolate_NS2899_ptg000009l,_whole_genome_shotgun_sequence	AUGUSTUS	exon	336225	336279	.	-	.	ID=g1510.t1.exon4;Parent=g1510.t1;
JASKUP010000009.1_Trichopoda_pennipes_isolate_NS2899_ptg000009l,_whole_genome_shotgun_sequence	AUGUSTUS	start_codon	336277	336279	.	-	0	ID=g1510.t1.start1;Parent=g1510.t1;
JASKUP010000009.1_Trichopoda_pennipes_isolate_NS2899_ptg000009l,_whole_genome_shotgun_sequence	AUGUSTUS	gene	369533	370129	.	-	.	ID=g1511;
JASKUP010000009.1_Trichopoda_pennipes_isolate_NS2899_ptg000009l,_whole_genome_shotgun_sequence	AUGUSTUS	mRNA	369533	370129	1	-	.	ID=g1511.t1;Parent=g1511;
JASKUP010000009.1_Trichopoda_pennipes_isolate_NS2899_ptg000009l,_whole_genome_shotgun_sequence	AUGUSTUS	stop_codon	369533	369535	.	-	0	ID=g1511.t1.stop1;Parent=g1511.t1;
JASKUP010000009.1_Trichopoda_pennipes_isolate_NS2899_ptg000009l,_whole_genome_shotgun_sequence	AUGUSTUS	CDS	369533	370129	1	-	0	ID=g1511.t1.CDS1;Parent=g1511.t1;
JASKUP010000009.1_Trichopoda_pennipes_isolate_NS2899_ptg000009l,_whole_genome_shotgun_sequence	AUGUSTUS	exon	369533	370129	.	-	.	ID=g1511.t1.exon1;Parent=g1511.t1;
JASKUP010000009.1_Trichopoda_pennipes_isolate_NS2899_ptg000009l,_whole_genome_shotgun_sequence	AUGUSTUS	start_codon	370127	370129	.	-	0	ID=g1511.t1.start1;Parent=g1511.t1;
JASKUP010000009.1_Trichopoda_pennipes_isolate_NS2899_ptg000009l,_whole_genome_shotgun_sequence	AUGUSTUS	gene	374219	375019	.	+	.	ID=g1512;
JASKUP010000009.1_Trichopoda_pennipes_isolate_NS2899_ptg000009l,_whole_genome_shotgun_sequence	AUGUSTUS	mRNA	374219	375019	1	+	.	ID=g1512.t1;Parent=g1512;
JASKUP010000009.1_Trichopoda_pennipes_isolate_NS2899_ptg000009l,_whole_genome_shotgun_sequence	AUGUSTUS	start_codon	374219	374221	.	+	0	ID=g1512.t1.start1;Parent=g1512.t1;
JASKUP010000009.1_Trichopoda_pennipes_isolate_NS2899_ptg000009l,_whole_genome_shotgun_sequence	AUGUSTUS	CDS	374219	375019	1	+	0	ID=g1512.t1.CDS1;Parent=g1512.t1;
JASKUP010000009.1_Trichopoda_pennipes_isolate_NS2899_ptg000009l,_whole_genome_shotgun_sequence	AUGUSTUS	exon	374219	375019	.	+	.	ID=g1512.t1.exon1;Parent=g1512.t1;
JASKUP010000009.1_Trichopoda_pennipes_isolate_NS2899_ptg000009l,_whole_genome_shotgun_sequence	AUGUSTUS	stop_codon	375017	375019	.	+	0	ID=g1512.t1.stop1;Parent=g1512.t1;
JASKUP010000009.1_Trichopoda_pennipes_isolate_NS2899_ptg000009l,_whole_genome_shotgun_sequence	AUGUSTUS	gene	376847	378654	.	+	.	ID=g1513;
JASKUP010000009.1_Trichopoda_pennipes_isolate_NS2899_ptg000009l,_whole_genome_shotgun_sequence	AUGUSTUS	mRNA	376847	378654	1	+	.	ID=g1513.t1;Parent=g1513;
JASKUP010000009.1_Trichopoda_pennipes_isolate_NS2899_ptg000009l,_whole_genome_shotgun_sequence	AUGUSTUS	start_codon	376847	376849	.	+	0	ID=g1513.t1.start1;Parent=g1513.t1;
JASKUP010000009.1_Trichopoda_pennipes_isolate_NS2899_ptg000009l,_whole_genome_shotgun_sequence	AUGUSTUS	CDS	376847	377144	1	+	0	ID=g1513.t1.CDS1;Parent=g1513.t1;
JASKUP010000009.1_Trichopoda_pennipes_isolate_NS2899_ptg000009l,_whole_genome_shotgun_sequence	AUGUSTUS	exon	376847	377144	.	+	.	ID=g1513.t1.exon1;Parent=g1513.t1;
JASKUP010000009.1_Trichopoda_pennipes_isolate_NS2899_ptg000009l,_whole_genome_shotgun_sequence	AUGUSTUS	intron	377145	377205	1	+	.	ID=g1513.t1.intron1;Parent=g1513.t1;
JASKUP010000009.1_Trichopoda_pennipes_isolate_NS2899_ptg000009l,_whole_genome_shotgun_sequence	AUGUSTUS	CDS	377206	377416	1	+	2	ID=g1513.t1.CDS2;Parent=g1513.t1;
JASKUP010000009.1_Trichopoda_pennipes_isolate_NS2899_ptg000009l,_whole_genome_shotgun_sequence	AUGUSTUS	exon	377206	377416	.	+	.	ID=g1513.t1.exon2;Parent=g1513.t1;
JASKUP010000009.1_Trichopoda_pennipes_isolate_NS2899_ptg000009l,_whole_genome_shotgun_sequence	AUGUSTUS	intron	377417	378324	1	+	.	ID=g1513.t1.intron2;Parent=g1513.t1;
JASKUP010000009.1_Trichopoda_pennipes_isolate_NS2899_ptg000009l,_whole_genome_shotgun_sequence	AUGUSTUS	CDS	378325	378418	1	+	1	ID=g1513.t1.CDS3;Parent=g1513.t1;
JASKUP010000009.1_Trichopoda_pennipes_isolate_NS2899_ptg000009l,_whole_genome_shotgun_sequence	AUGUSTUS	exon	378325	378418	.	+	.	ID=g1513.t1.exon3;Parent=g1513.t1;
JASKUP010000009.1_Trichopoda_pennipes_isolate_NS2899_ptg000009l,_whole_genome_shotgun_sequence	AUGUSTUS	intron	378419	378480	1	+	.	ID=g1513.t1.intron3;Parent=g1513.t1;
JASKUP010000009.1_Trichopoda_pennipes_isolate_NS2899_ptg000009l,_whole_genome_shotgun_sequence	AUGUSTUS	CDS	378481	378654	1	+	0	ID=g1513.t1.CDS4;Parent=g1513.t1;
JASKUP010000009.1_Trichopoda_pennipes_isolate_NS2899_ptg000009l,_whole_genome_shotgun_sequence	AUGUSTUS	exon	378481	378654	.	+	.	ID=g1513.t1.exon4;Parent=g1513.t1;
JASKUP010000009.1_Trichopoda_pennipes_isolate_NS2899_ptg000009l,_whole_genome_shotgun_sequence	AUGUSTUS	stop_codon	378652	378654	.	+	0	ID=g1513.t1.stop1;Parent=g1513.t1;
JASKUP010000009.1_Trichopoda_pennipes_isolate_NS2899_ptg000009l,_whole_genome_shotgun_sequence	AUGUSTUS	gene	379379	381606	.	-	.	ID=g1514;
JASKUP010000009.1_Trichopoda_pennipes_isolate_NS2899_ptg000009l,_whole_genome_shotgun_sequence	AUGUSTUS	mRNA	379379	381606	1	-	.	ID=g1514.t1;Parent=g1514;
JASKUP010000009.1_Trichopoda_pennipes_isolate_NS2899_ptg000009l,_whole_genome_shotgun_sequence	AUGUSTUS	stop_codon	379379	379381	.	-	0	ID=g1514.t1.stop1;Parent=g1514.t1;
JASKUP010000009.1_Trichopoda_pennipes_isolate_NS2899_ptg000009l,_whole_genome_shotgun_sequence	AUGUSTUS	CDS	379379	380257	1	-	0	ID=g1514.t1.CDS1;Parent=g1514.t1;
JASKUP010000009.1_Trichopoda_pennipes_isolate_NS2899_ptg000009l,_whole_genome_shotgun_sequence	AUGUSTUS	exon	379379	380257	.	-	.	ID=g1514.t1.exon1;Parent=g1514.t1;
JASKUP010000009.1_Trichopoda_pennipes_isolate_NS2899_ptg000009l,_whole_genome_shotgun_sequence	AUGUSTUS	intron	380258	381171	1	-	.	ID=g1514.t1.intron1;Parent=g1514.t1;
JASKUP010000009.1_Trichopoda_pennipes_isolate_NS2899_ptg000009l,_whole_genome_shotgun_sequence	AUGUSTUS	CDS	381172	381606	1	-	0	ID=g1514.t1.CDS2;Parent=g1514.t1;
JASKUP010000009.1_Trichopoda_pennipes_isolate_NS2899_ptg000009l,_whole_genome_shotgun_sequence	AUGUSTUS	exon	381172	381606	.	-	.	ID=g1514.t1.exon2;Parent=g1514.t1;
JASKUP010000009.1_Trichopoda_pennipes_isolate_NS2899_ptg000009l,_whole_genome_shotgun_sequence	AUGUSTUS	start_codon	381604	381606	.	-	0	ID=g1514.t1.start1;Parent=g1514.t1;
JASKUP010000009.1_Trichopoda_pennipes_isolate_NS2899_ptg000009l,_whole_genome_shotgun_sequence	AUGUSTUS	gene	382859	383617	.	+	.	ID=g1515;
JASKUP010000009.1_Trichopoda_pennipes_isolate_NS2899_ptg000009l,_whole_genome_shotgun_sequence	AUGUSTUS	mRNA	382859	383617	1	+	.	ID=g1515.t1;Parent=g1515;
JASKUP010000009.1_Trichopoda_pennipes_isolate_NS2899_ptg000009l,_whole_genome_shotgun_sequence	AUGUSTUS	start_codon	382859	382861	.	+	0	ID=g1515.t1.start1;Parent=g1515.t1;
JASKUP010000009.1_Trichopoda_pennipes_isolate_NS2899_ptg000009l,_whole_genome_shotgun_sequence	AUGUSTUS	CDS	382859	383140	1	+	0	ID=g1515.t1.CDS1;Parent=g1515.t1;
JASKUP010000009.1_Trichopoda_pennipes_isolate_NS2899_ptg000009l,_whole_genome_shotgun_sequence	AUGUSTUS	exon	382859	383140	.	+	.	ID=g1515.t1.exon1;Parent=g1515.t1;
JASKUP010000009.1_Trichopoda_pennipes_isolate_NS2899_ptg000009l,_whole_genome_shotgun_sequence	AUGUSTUS	intron	383141	383200	1	+	.	ID=g1515.t1.intron1;Parent=g1515.t1;
JASKUP010000009.1_Trichopoda_pennipes_isolate_NS2899_ptg000009l,_whole_genome_shotgun_sequence	AUGUSTUS	CDS	383201	383617	1	+	0	ID=g1515.t1.CDS2;Parent=g1515.t1;
JASKUP010000009.1_Trichopoda_pennipes_isolate_NS2899_ptg000009l,_whole_genome_shotgun_sequence	AUGUSTUS	exon	383201	383617	.	+	.	ID=g1515.t1.exon2;Parent=g1515.t1;
JASKUP010000009.1_Trichopoda_pennipes_isolate_NS2899_ptg000009l,_whole_genome_shotgun_sequence	AUGUSTUS	stop_codon	383615	383617	.	+	0	ID=g1515.t1.stop1;Parent=g1515.t1;
JASKUP010000009.1_Trichopoda_pennipes_isolate_NS2899_ptg000009l,_whole_genome_shotgun_sequence	AUGUSTUS	gene	395869	396389	.	+	.	ID=g1516;
JASKUP010000009.1_Trichopoda_pennipes_isolate_NS2899_ptg000009l,_whole_genome_shotgun_sequence	AUGUSTUS	mRNA	395869	396389	0.8	+	.	ID=g1516.t1;Parent=g1516;
JASKUP010000009.1_Trichopoda_pennipes_isolate_NS2899_ptg000009l,_whole_genome_shotgun_sequence	AUGUSTUS	start_codon	395869	395871	.	+	0	ID=g1516.t1.start1;Parent=g1516.t1;
JASKUP010000009.1_Trichopoda_pennipes_isolate_NS2899_ptg000009l,_whole_genome_shotgun_sequence	AUGUSTUS	CDS	395869	395933	0.8	+	0	ID=g1516.t1.CDS1;Parent=g1516.t1;
JASKUP010000009.1_Trichopoda_pennipes_isolate_NS2899_ptg000009l,_whole_genome_shotgun_sequence	AUGUSTUS	exon	395869	395933	.	+	.	ID=g1516.t1.exon1;Parent=g1516.t1;
JASKUP010000009.1_Trichopoda_pennipes_isolate_NS2899_ptg000009l,_whole_genome_shotgun_sequence	AUGUSTUS	intron	395934	396004	0.92	+	.	ID=g1516.t1.intron1;Parent=g1516.t1;
JASKUP010000009.1_Trichopoda_pennipes_isolate_NS2899_ptg000009l,_whole_genome_shotgun_sequence	AUGUSTUS	CDS	396005	396389	0.99	+	1	ID=g1516.t1.CDS2;Parent=g1516.t1;
JASKUP010000009.1_Trichopoda_pennipes_isolate_NS2899_ptg000009l,_whole_genome_shotgun_sequence	AUGUSTUS	exon	396005	396389	.	+	.	ID=g1516.t1.exon2;Parent=g1516.t1;
JASKUP010000009.1_Trichopoda_pennipes_isolate_NS2899_ptg000009l,_whole_genome_shotgun_sequence	AUGUSTUS	stop_codon	396387	396389	.	+	0	ID=g1516.t1.stop1;Parent=g1516.t1;
JASKUP010000009.1_Trichopoda_pennipes_isolate_NS2899_ptg000009l,_whole_genome_shotgun_sequence	AUGUSTUS	gene	428243	428560	.	-	.	ID=g1517;
JASKUP010000009.1_Trichopoda_pennipes_isolate_NS2899_ptg000009l,_whole_genome_shotgun_sequence	AUGUSTUS	mRNA	428243	428560	1	-	.	ID=g1517.t1;Parent=g1517;
JASKUP010000009.1_Trichopoda_pennipes_isolate_NS2899_ptg000009l,_whole_genome_shotgun_sequence	AUGUSTUS	stop_codon	428243	428245	.	-	0	ID=g1517.t1.stop1;Parent=g1517.t1;
JASKUP010000009.1_Trichopoda_pennipes_isolate_NS2899_ptg000009l,_whole_genome_shotgun_sequence	AUGUSTUS	CDS	428243	428560	1	-	0	ID=g1517.t1.CDS1;Parent=g1517.t1;
JASKUP010000009.1_Trichopoda_pennipes_isolate_NS2899_ptg000009l,_whole_genome_shotgun_sequence	AUGUSTUS	exon	428243	428560	.	-	.	ID=g1517.t1.exon1;Parent=g1517.t1;
JASKUP010000009.1_Trichopoda_pennipes_isolate_NS2899_ptg000009l,_whole_genome_shotgun_sequence	AUGUSTUS	start_codon	428558	428560	.	-	0	ID=g1517.t1.start1;Parent=g1517.t1;
JASKUP010000009.1_Trichopoda_pennipes_isolate_NS2899_ptg000009l,_whole_genome_shotgun_sequence	AUGUSTUS	gene	456342	456644	.	+	.	ID=g1518;
JASKUP010000009.1_Trichopoda_pennipes_isolate_NS2899_ptg000009l,_whole_genome_shotgun_sequence	AUGUSTUS	mRNA	456342	456644	1	+	.	ID=g1518.t1;Parent=g1518;
JASKUP010000009.1_Trichopoda_pennipes_isolate_NS2899_ptg000009l,_whole_genome_shotgun_sequence	AUGUSTUS	start_codon	456342	456344	.	+	0	ID=g1518.t1.start1;Parent=g1518.t1;
JASKUP010000009.1_Trichopoda_pennipes_isolate_NS2899_ptg000009l,_whole_genome_shotgun_sequence	AUGUSTUS	CDS	456342	456644	1	+	0	ID=g1518.t1.CDS1;Parent=g1518.t1;
JASKUP010000009.1_Trichopoda_pennipes_isolate_NS2899_ptg000009l,_whole_genome_shotgun_sequence	AUGUSTUS	exon	456342	456644	.	+	.	ID=g1518.t1.exon1;Parent=g1518.t1;
JASKUP010000009.1_Trichopoda_pennipes_isolate_NS2899_ptg000009l,_whole_genome_shotgun_sequence	AUGUSTUS	stop_codon	456642	456644	.	+	0	ID=g1518.t1.stop1;Parent=g1518.t1;
JASKUP010000009.1_Trichopoda_pennipes_isolate_NS2899_ptg000009l,_whole_genome_shotgun_sequence	AUGUSTUS	gene	478940	528724	.	-	.	ID=g1519;
JASKUP010000009.1_Trichopoda_pennipes_isolate_NS2899_ptg000009l,_whole_genome_shotgun_sequence	AUGUSTUS	mRNA	478940	528724	0.14	-	.	ID=g1519.t1;Parent=g1519;
JASKUP010000009.1_Trichopoda_pennipes_isolate_NS2899_ptg000009l,_whole_genome_shotgun_sequence	AUGUSTUS	stop_codon	478940	478942	.	-	0	ID=g1519.t1.stop1;Parent=g1519.t1;
JASKUP010000009.1_Trichopoda_pennipes_isolate_NS2899_ptg000009l,_whole_genome_shotgun_sequence	AUGUSTUS	CDS	478940	479170	0.8	-	0	ID=g1519.t1.CDS1;Parent=g1519.t1;
JASKUP010000009.1_Trichopoda_pennipes_isolate_NS2899_ptg000009l,_whole_genome_shotgun_sequence	AUGUSTUS	exon	478940	479170	.	-	.	ID=g1519.t1.exon1;Parent=g1519.t1;
JASKUP010000009.1_Trichopoda_pennipes_isolate_NS2899_ptg000009l,_whole_genome_shotgun_sequence	AUGUSTUS	intron	479171	483631	1	-	.	ID=g1519.t1.intron1;Parent=g1519.t1;
JASKUP010000009.1_Trichopoda_pennipes_isolate_NS2899_ptg000009l,_whole_genome_shotgun_sequence	AUGUSTUS	CDS	483632	483768	0.88	-	2	ID=g1519.t1.CDS2;Parent=g1519.t1;
JASKUP010000009.1_Trichopoda_pennipes_isolate_NS2899_ptg000009l,_whole_genome_shotgun_sequence	AUGUSTUS	exon	483632	483768	.	-	.	ID=g1519.t1.exon2;Parent=g1519.t1;
JASKUP010000009.1_Trichopoda_pennipes_isolate_NS2899_ptg000009l,_whole_genome_shotgun_sequence	AUGUSTUS	intron	483769	483922	0.88	-	.	ID=g1519.t1.intron2;Parent=g1519.t1;
JASKUP010000009.1_Trichopoda_pennipes_isolate_NS2899_ptg000009l,_whole_genome_shotgun_sequence	AUGUSTUS	CDS	483923	483995	1	-	0	ID=g1519.t1.CDS3;Parent=g1519.t1;
JASKUP010000009.1_Trichopoda_pennipes_isolate_NS2899_ptg000009l,_whole_genome_shotgun_sequence	AUGUSTUS	exon	483923	483995	.	-	.	ID=g1519.t1.exon3;Parent=g1519.t1;
JASKUP010000009.1_Trichopoda_pennipes_isolate_NS2899_ptg000009l,_whole_genome_shotgun_sequence	AUGUSTUS	intron	483996	484209	1	-	.	ID=g1519.t1.intron3;Parent=g1519.t1;
JASKUP010000009.1_Trichopoda_pennipes_isolate_NS2899_ptg000009l,_whole_genome_shotgun_sequence	AUGUSTUS	CDS	484210	484386	1	-	0	ID=g1519.t1.CDS4;Parent=g1519.t1;
JASKUP010000009.1_Trichopoda_pennipes_isolate_NS2899_ptg000009l,_whole_genome_shotgun_sequence	AUGUSTUS	exon	484210	484386	.	-	.	ID=g1519.t1.exon4;Parent=g1519.t1;
JASKUP010000009.1_Trichopoda_pennipes_isolate_NS2899_ptg000009l,_whole_genome_shotgun_sequence	AUGUSTUS	intron	484387	490806	1	-	.	ID=g1519.t1.intron4;Parent=g1519.t1;
JASKUP010000009.1_Trichopoda_pennipes_isolate_NS2899_ptg000009l,_whole_genome_shotgun_sequence	AUGUSTUS	CDS	490807	490960	1	-	1	ID=g1519.t1.CDS5;Parent=g1519.t1;
JASKUP010000009.1_Trichopoda_pennipes_isolate_NS2899_ptg000009l,_whole_genome_shotgun_sequence	AUGUSTUS	exon	490807	490960	.	-	.	ID=g1519.t1.exon5;Parent=g1519.t1;
JASKUP010000009.1_Trichopoda_pennipes_isolate_NS2899_ptg000009l,_whole_genome_shotgun_sequence	AUGUSTUS	intron	490961	494230	0.99	-	.	ID=g1519.t1.intron5;Parent=g1519.t1;
JASKUP010000009.1_Trichopoda_pennipes_isolate_NS2899_ptg000009l,_whole_genome_shotgun_sequence	AUGUSTUS	CDS	494231	494376	1	-	0	ID=g1519.t1.CDS6;Parent=g1519.t1;
JASKUP010000009.1_Trichopoda_pennipes_isolate_NS2899_ptg000009l,_whole_genome_shotgun_sequence	AUGUSTUS	exon	494231	494376	.	-	.	ID=g1519.t1.exon6;Parent=g1519.t1;
JASKUP010000009.1_Trichopoda_pennipes_isolate_NS2899_ptg000009l,_whole_genome_shotgun_sequence	AUGUSTUS	intron	494377	502420	0.98	-	.	ID=g1519.t1.intron6;Parent=g1519.t1;
JASKUP010000009.1_Trichopoda_pennipes_isolate_NS2899_ptg000009l,_whole_genome_shotgun_sequence	AUGUSTUS	CDS	502421	502535	0.98	-	1	ID=g1519.t1.CDS7;Parent=g1519.t1;
JASKUP010000009.1_Trichopoda_pennipes_isolate_NS2899_ptg000009l,_whole_genome_shotgun_sequence	AUGUSTUS	exon	502421	502535	.	-	.	ID=g1519.t1.exon7;Parent=g1519.t1;
JASKUP010000009.1_Trichopoda_pennipes_isolate_NS2899_ptg000009l,_whole_genome_shotgun_sequence	AUGUSTUS	intron	502536	508320	0.95	-	.	ID=g1519.t1.intron7;Parent=g1519.t1;
JASKUP010000009.1_Trichopoda_pennipes_isolate_NS2899_ptg000009l,_whole_genome_shotgun_sequence	AUGUSTUS	CDS	508321	508451	0.62	-	0	ID=g1519.t1.CDS8;Parent=g1519.t1;
JASKUP010000009.1_Trichopoda_pennipes_isolate_NS2899_ptg000009l,_whole_genome_shotgun_sequence	AUGUSTUS	exon	508321	508451	.	-	.	ID=g1519.t1.exon8;Parent=g1519.t1;
JASKUP010000009.1_Trichopoda_pennipes_isolate_NS2899_ptg000009l,_whole_genome_shotgun_sequence	AUGUSTUS	intron	508452	515044	0.63	-	.	ID=g1519.t1.intron8;Parent=g1519.t1;
JASKUP010000009.1_Trichopoda_pennipes_isolate_NS2899_ptg000009l,_whole_genome_shotgun_sequence	AUGUSTUS	CDS	515045	515190	0.77	-	2	ID=g1519.t1.CDS9;Parent=g1519.t1;
JASKUP010000009.1_Trichopoda_pennipes_isolate_NS2899_ptg000009l,_whole_genome_shotgun_sequence	AUGUSTUS	exon	515045	515190	.	-	.	ID=g1519.t1.exon9;Parent=g1519.t1;
JASKUP010000009.1_Trichopoda_pennipes_isolate_NS2899_ptg000009l,_whole_genome_shotgun_sequence	AUGUSTUS	intron	515191	515308	1	-	.	ID=g1519.t1.intron9;Parent=g1519.t1;
JASKUP010000009.1_Trichopoda_pennipes_isolate_NS2899_ptg000009l,_whole_genome_shotgun_sequence	AUGUSTUS	CDS	515309	515404	1	-	2	ID=g1519.t1.CDS10;Parent=g1519.t1;
JASKUP010000009.1_Trichopoda_pennipes_isolate_NS2899_ptg000009l,_whole_genome_shotgun_sequence	AUGUSTUS	exon	515309	515404	.	-	.	ID=g1519.t1.exon10;Parent=g1519.t1;
JASKUP010000009.1_Trichopoda_pennipes_isolate_NS2899_ptg000009l,_whole_genome_shotgun_sequence	AUGUSTUS	intron	515405	515576	1	-	.	ID=g1519.t1.intron10;Parent=g1519.t1;
JASKUP010000009.1_Trichopoda_pennipes_isolate_NS2899_ptg000009l,_whole_genome_shotgun_sequence	AUGUSTUS	CDS	515577	515697	1	-	0	ID=g1519.t1.CDS11;Parent=g1519.t1;
JASKUP010000009.1_Trichopoda_pennipes_isolate_NS2899_ptg000009l,_whole_genome_shotgun_sequence	AUGUSTUS	exon	515577	515697	.	-	.	ID=g1519.t1.exon11;Parent=g1519.t1;
JASKUP010000009.1_Trichopoda_pennipes_isolate_NS2899_ptg000009l,_whole_genome_shotgun_sequence	AUGUSTUS	intron	515698	515928	1	-	.	ID=g1519.t1.intron11;Parent=g1519.t1;
JASKUP010000009.1_Trichopoda_pennipes_isolate_NS2899_ptg000009l,_whole_genome_shotgun_sequence	AUGUSTUS	CDS	515929	516075	1	-	0	ID=g1519.t1.CDS12;Parent=g1519.t1;
JASKUP010000009.1_Trichopoda_pennipes_isolate_NS2899_ptg000009l,_whole_genome_shotgun_sequence	AUGUSTUS	exon	515929	516075	.	-	.	ID=g1519.t1.exon12;Parent=g1519.t1;
JASKUP010000009.1_Trichopoda_pennipes_isolate_NS2899_ptg000009l,_whole_genome_shotgun_sequence	AUGUSTUS	intron	516076	522059	1	-	.	ID=g1519.t1.intron12;Parent=g1519.t1;
JASKUP010000009.1_Trichopoda_pennipes_isolate_NS2899_ptg000009l,_whole_genome_shotgun_sequence	AUGUSTUS	CDS	522060	522158	1	-	0	ID=g1519.t1.CDS13;Parent=g1519.t1;
JASKUP010000009.1_Trichopoda_pennipes_isolate_NS2899_ptg000009l,_whole_genome_shotgun_sequence	AUGUSTUS	exon	522060	522158	.	-	.	ID=g1519.t1.exon13;Parent=g1519.t1;
JASKUP010000009.1_Trichopoda_pennipes_isolate_NS2899_ptg000009l,_whole_genome_shotgun_sequence	AUGUSTUS	intron	522159	522422	1	-	.	ID=g1519.t1.intron13;Parent=g1519.t1;
JASKUP010000009.1_Trichopoda_pennipes_isolate_NS2899_ptg000009l,_whole_genome_shotgun_sequence	AUGUSTUS	CDS	522423	522548	1	-	0	ID=g1519.t1.CDS14;Parent=g1519.t1;
JASKUP010000009.1_Trichopoda_pennipes_isolate_NS2899_ptg000009l,_whole_genome_shotgun_sequence	AUGUSTUS	exon	522423	522548	.	-	.	ID=g1519.t1.exon14;Parent=g1519.t1;
JASKUP010000009.1_Trichopoda_pennipes_isolate_NS2899_ptg000009l,_whole_genome_shotgun_sequence	AUGUSTUS	intron	522549	526100	1	-	.	ID=g1519.t1.intron14;Parent=g1519.t1;
JASKUP010000009.1_Trichopoda_pennipes_isolate_NS2899_ptg000009l,_whole_genome_shotgun_sequence	AUGUSTUS	CDS	526101	526852	1	-	2	ID=g1519.t1.CDS15;Parent=g1519.t1;
JASKUP010000009.1_Trichopoda_pennipes_isolate_NS2899_ptg000009l,_whole_genome_shotgun_sequence	AUGUSTUS	exon	526101	526852	.	-	.	ID=g1519.t1.exon15;Parent=g1519.t1;
JASKUP010000009.1_Trichopoda_pennipes_isolate_NS2899_ptg000009l,_whole_genome_shotgun_sequence	AUGUSTUS	intron	526853	527164	1	-	.	ID=g1519.t1.intron15;Parent=g1519.t1;
JASKUP010000009.1_Trichopoda_pennipes_isolate_NS2899_ptg000009l,_whole_genome_shotgun_sequence	AUGUSTUS	CDS	527165	527916	0.28	-	1	ID=g1519.t1.CDS16;Parent=g1519.t1;
JASKUP010000009.1_Trichopoda_pennipes_isolate_NS2899_ptg000009l,_whole_genome_shotgun_sequence	AUGUSTUS	exon	527165	527916	.	-	.	ID=g1519.t1.exon16;Parent=g1519.t1;
JASKUP010000009.1_Trichopoda_pennipes_isolate_NS2899_ptg000009l,_whole_genome_shotgun_sequence	AUGUSTUS	intron	527917	528665	0.26	-	.	ID=g1519.t1.intron16;Parent=g1519.t1;
JASKUP010000009.1_Trichopoda_pennipes_isolate_NS2899_ptg000009l,_whole_genome_shotgun_sequence	AUGUSTUS	CDS	528666	528724	0.3	-	0	ID=g1519.t1.CDS17;Parent=g1519.t1;
JASKUP010000009.1_Trichopoda_pennipes_isolate_NS2899_ptg000009l,_whole_genome_shotgun_sequence	AUGUSTUS	exon	528666	528724	.	-	.	ID=g1519.t1.exon17;Parent=g1519.t1;
JASKUP010000009.1_Trichopoda_pennipes_isolate_NS2899_ptg000009l,_whole_genome_shotgun_sequence	AUGUSTUS	start_codon	528722	528724	.	-	0	ID=g1519.t1.start1;Parent=g1519.t1;
JASKUP010000009.1_Trichopoda_pennipes_isolate_NS2899_ptg000009l,_whole_genome_shotgun_sequence	AUGUSTUS	gene	652863	653317	.	-	.	ID=g1520;
JASKUP010000009.1_Trichopoda_pennipes_isolate_NS2899_ptg000009l,_whole_genome_shotgun_sequence	AUGUSTUS	mRNA	652863	653317	1	-	.	ID=g1520.t1;Parent=g1520;
JASKUP010000009.1_Trichopoda_pennipes_isolate_NS2899_ptg000009l,_whole_genome_shotgun_sequence	AUGUSTUS	stop_codon	652863	652865	.	-	0	ID=g1520.t1.stop1;Parent=g1520.t1;
JASKUP010000009.1_Trichopoda_pennipes_isolate_NS2899_ptg000009l,_whole_genome_shotgun_sequence	AUGUSTUS	CDS	652863	652933	1	-	2	ID=g1520.t1.CDS1;Parent=g1520.t1;
JASKUP010000009.1_Trichopoda_pennipes_isolate_NS2899_ptg000009l,_whole_genome_shotgun_sequence	AUGUSTUS	exon	652863	652933	.	-	.	ID=g1520.t1.exon1;Parent=g1520.t1;
JASKUP010000009.1_Trichopoda_pennipes_isolate_NS2899_ptg000009l,_whole_genome_shotgun_sequence	AUGUSTUS	intron	652934	653010	1	-	.	ID=g1520.t1.intron1;Parent=g1520.t1;
JASKUP010000009.1_Trichopoda_pennipes_isolate_NS2899_ptg000009l,_whole_genome_shotgun_sequence	AUGUSTUS	CDS	653011	653317	1	-	0	ID=g1520.t1.CDS2;Parent=g1520.t1;
JASKUP010000009.1_Trichopoda_pennipes_isolate_NS2899_ptg000009l,_whole_genome_shotgun_sequence	AUGUSTUS	exon	653011	653317	.	-	.	ID=g1520.t1.exon2;Parent=g1520.t1;
JASKUP010000009.1_Trichopoda_pennipes_isolate_NS2899_ptg000009l,_whole_genome_shotgun_sequence	AUGUSTUS	start_codon	653315	653317	.	-	0	ID=g1520.t1.start1;Parent=g1520.t1;
JASKUP010000009.1_Trichopoda_pennipes_isolate_NS2899_ptg000009l,_whole_genome_shotgun_sequence	AUGUSTUS	gene	662769	663300	.	-	.	ID=g1521;
JASKUP010000009.1_Trichopoda_pennipes_isolate_NS2899_ptg000009l,_whole_genome_shotgun_sequence	AUGUSTUS	mRNA	662769	663300	0.47	-	.	ID=g1521.t1;Parent=g1521;
JASKUP010000009.1_Trichopoda_pennipes_isolate_NS2899_ptg000009l,_whole_genome_shotgun_sequence	AUGUSTUS	stop_codon	662769	662771	.	-	0	ID=g1521.t1.stop1;Parent=g1521.t1;
JASKUP010000009.1_Trichopoda_pennipes_isolate_NS2899_ptg000009l,_whole_genome_shotgun_sequence	AUGUSTUS	CDS	662769	663089	1	-	0	ID=g1521.t1.CDS1;Parent=g1521.t1;
JASKUP010000009.1_Trichopoda_pennipes_isolate_NS2899_ptg000009l,_whole_genome_shotgun_sequence	AUGUSTUS	exon	662769	663089	.	-	.	ID=g1521.t1.exon1;Parent=g1521.t1;
JASKUP010000009.1_Trichopoda_pennipes_isolate_NS2899_ptg000009l,_whole_genome_shotgun_sequence	AUGUSTUS	intron	663090	663285	0.47	-	.	ID=g1521.t1.intron1;Parent=g1521.t1;
JASKUP010000009.1_Trichopoda_pennipes_isolate_NS2899_ptg000009l,_whole_genome_shotgun_sequence	AUGUSTUS	CDS	663286	663300	0.47	-	0	ID=g1521.t1.CDS2;Parent=g1521.t1;
JASKUP010000009.1_Trichopoda_pennipes_isolate_NS2899_ptg000009l,_whole_genome_shotgun_sequence	AUGUSTUS	exon	663286	663300	.	-	.	ID=g1521.t1.exon2;Parent=g1521.t1;
JASKUP010000009.1_Trichopoda_pennipes_isolate_NS2899_ptg000009l,_whole_genome_shotgun_sequence	AUGUSTUS	start_codon	663298	663300	.	-	0	ID=g1521.t1.start1;Parent=g1521.t1;
JASKUP010000009.1_Trichopoda_pennipes_isolate_NS2899_ptg000009l,_whole_genome_shotgun_sequence	AUGUSTUS	gene	686721	687314	.	-	.	ID=g1522;
JASKUP010000009.1_Trichopoda_pennipes_isolate_NS2899_ptg000009l,_whole_genome_shotgun_sequence	AUGUSTUS	mRNA	686721	687314	0.62	-	.	ID=g1522.t1;Parent=g1522;
JASKUP010000009.1_Trichopoda_pennipes_isolate_NS2899_ptg000009l,_whole_genome_shotgun_sequence	AUGUSTUS	stop_codon	686721	686723	.	-	0	ID=g1522.t1.stop1;Parent=g1522.t1;
JASKUP010000009.1_Trichopoda_pennipes_isolate_NS2899_ptg000009l,_whole_genome_shotgun_sequence	AUGUSTUS	CDS	686721	687215	1	-	0	ID=g1522.t1.CDS1;Parent=g1522.t1;
JASKUP010000009.1_Trichopoda_pennipes_isolate_NS2899_ptg000009l,_whole_genome_shotgun_sequence	AUGUSTUS	exon	686721	687215	.	-	.	ID=g1522.t1.exon1;Parent=g1522.t1;
JASKUP010000009.1_Trichopoda_pennipes_isolate_NS2899_ptg000009l,_whole_genome_shotgun_sequence	AUGUSTUS	intron	687216	687296	0.62	-	.	ID=g1522.t1.intron1;Parent=g1522.t1;
JASKUP010000009.1_Trichopoda_pennipes_isolate_NS2899_ptg000009l,_whole_genome_shotgun_sequence	AUGUSTUS	CDS	687297	687314	0.62	-	0	ID=g1522.t1.CDS2;Parent=g1522.t1;
JASKUP010000009.1_Trichopoda_pennipes_isolate_NS2899_ptg000009l,_whole_genome_shotgun_sequence	AUGUSTUS	exon	687297	687314	.	-	.	ID=g1522.t1.exon2;Parent=g1522.t1;
JASKUP010000009.1_Trichopoda_pennipes_isolate_NS2899_ptg000009l,_whole_genome_shotgun_sequence	AUGUSTUS	start_codon	687312	687314	.	-	0	ID=g1522.t1.start1;Parent=g1522.t1;
JASKUP010000009.1_Trichopoda_pennipes_isolate_NS2899_ptg000009l,_whole_genome_shotgun_sequence	AUGUSTUS	gene	707023	713400	.	-	.	ID=g1523;
JASKUP010000009.1_Trichopoda_pennipes_isolate_NS2899_ptg000009l,_whole_genome_shotgun_sequence	AUGUSTUS	mRNA	707023	713400	1	-	.	ID=g1523.t1;Parent=g1523;
JASKUP010000009.1_Trichopoda_pennipes_isolate_NS2899_ptg000009l,_whole_genome_shotgun_sequence	AUGUSTUS	stop_codon	707023	707025	.	-	0	ID=g1523.t1.stop1;Parent=g1523.t1;
JASKUP010000009.1_Trichopoda_pennipes_isolate_NS2899_ptg000009l,_whole_genome_shotgun_sequence	AUGUSTUS	CDS	707023	707489	1	-	2	ID=g1523.t1.CDS1;Parent=g1523.t1;
JASKUP010000009.1_Trichopoda_pennipes_isolate_NS2899_ptg000009l,_whole_genome_shotgun_sequence	AUGUSTUS	exon	707023	707489	.	-	.	ID=g1523.t1.exon1;Parent=g1523.t1;
JASKUP010000009.1_Trichopoda_pennipes_isolate_NS2899_ptg000009l,_whole_genome_shotgun_sequence	AUGUSTUS	intron	707490	707552	1	-	.	ID=g1523.t1.intron1;Parent=g1523.t1;
JASKUP010000009.1_Trichopoda_pennipes_isolate_NS2899_ptg000009l,_whole_genome_shotgun_sequence	AUGUSTUS	CDS	707553	707743	1	-	1	ID=g1523.t1.CDS2;Parent=g1523.t1;
JASKUP010000009.1_Trichopoda_pennipes_isolate_NS2899_ptg000009l,_whole_genome_shotgun_sequence	AUGUSTUS	exon	707553	707743	.	-	.	ID=g1523.t1.exon2;Parent=g1523.t1;
JASKUP010000009.1_Trichopoda_pennipes_isolate_NS2899_ptg000009l,_whole_genome_shotgun_sequence	AUGUSTUS	intron	707744	709375	1	-	.	ID=g1523.t1.intron2;Parent=g1523.t1;
JASKUP010000009.1_Trichopoda_pennipes_isolate_NS2899_ptg000009l,_whole_genome_shotgun_sequence	AUGUSTUS	CDS	709376	709503	1	-	0	ID=g1523.t1.CDS3;Parent=g1523.t1;
JASKUP010000009.1_Trichopoda_pennipes_isolate_NS2899_ptg000009l,_whole_genome_shotgun_sequence	AUGUSTUS	exon	709376	709503	.	-	.	ID=g1523.t1.exon3;Parent=g1523.t1;
JASKUP010000009.1_Trichopoda_pennipes_isolate_NS2899_ptg000009l,_whole_genome_shotgun_sequence	AUGUSTUS	intron	709504	710048	1	-	.	ID=g1523.t1.intron3;Parent=g1523.t1;
JASKUP010000009.1_Trichopoda_pennipes_isolate_NS2899_ptg000009l,_whole_genome_shotgun_sequence	AUGUSTUS	CDS	710049	710232	1	-	1	ID=g1523.t1.CDS4;Parent=g1523.t1;
JASKUP010000009.1_Trichopoda_pennipes_isolate_NS2899_ptg000009l,_whole_genome_shotgun_sequence	AUGUSTUS	exon	710049	710232	.	-	.	ID=g1523.t1.exon4;Parent=g1523.t1;
JASKUP010000009.1_Trichopoda_pennipes_isolate_NS2899_ptg000009l,_whole_genome_shotgun_sequence	AUGUSTUS	intron	710233	710301	1	-	.	ID=g1523.t1.intron4;Parent=g1523.t1;
JASKUP010000009.1_Trichopoda_pennipes_isolate_NS2899_ptg000009l,_whole_genome_shotgun_sequence	AUGUSTUS	CDS	710302	710800	1	-	2	ID=g1523.t1.CDS5;Parent=g1523.t1;
JASKUP010000009.1_Trichopoda_pennipes_isolate_NS2899_ptg000009l,_whole_genome_shotgun_sequence	AUGUSTUS	exon	710302	710800	.	-	.	ID=g1523.t1.exon5;Parent=g1523.t1;
JASKUP010000009.1_Trichopoda_pennipes_isolate_NS2899_ptg000009l,_whole_genome_shotgun_sequence	AUGUSTUS	intron	710801	711003	1	-	.	ID=g1523.t1.intron5;Parent=g1523.t1;
JASKUP010000009.1_Trichopoda_pennipes_isolate_NS2899_ptg000009l,_whole_genome_shotgun_sequence	AUGUSTUS	CDS	711004	713326	1	-	0	ID=g1523.t1.CDS6;Parent=g1523.t1;
JASKUP010000009.1_Trichopoda_pennipes_isolate_NS2899_ptg000009l,_whole_genome_shotgun_sequence	AUGUSTUS	exon	711004	713326	.	-	.	ID=g1523.t1.exon6;Parent=g1523.t1;
JASKUP010000009.1_Trichopoda_pennipes_isolate_NS2899_ptg000009l,_whole_genome_shotgun_sequence	AUGUSTUS	intron	713327	713382	1	-	.	ID=g1523.t1.intron6;Parent=g1523.t1;
JASKUP010000009.1_Trichopoda_pennipes_isolate_NS2899_ptg000009l,_whole_genome_shotgun_sequence	AUGUSTUS	CDS	713383	713400	1	-	0	ID=g1523.t1.CDS7;Parent=g1523.t1;
JASKUP010000009.1_Trichopoda_pennipes_isolate_NS2899_ptg000009l,_whole_genome_shotgun_sequence	AUGUSTUS	exon	713383	713400	.	-	.	ID=g1523.t1.exon7;Parent=g1523.t1;
JASKUP010000009.1_Trichopoda_pennipes_isolate_NS2899_ptg000009l,_whole_genome_shotgun_sequence	AUGUSTUS	start_codon	713398	713400	.	-	0	ID=g1523.t1.start1;Parent=g1523.t1;
JASKUP010000009.1_Trichopoda_pennipes_isolate_NS2899_ptg000009l,_whole_genome_shotgun_sequence	AUGUSTUS	gene	714880	715386	.	-	.	ID=g1524;
JASKUP010000009.1_Trichopoda_pennipes_isolate_NS2899_ptg000009l,_whole_genome_shotgun_sequence	AUGUSTUS	mRNA	714880	715386	1	-	.	ID=g1524.t1;Parent=g1524;
JASKUP010000009.1_Trichopoda_pennipes_isolate_NS2899_ptg000009l,_whole_genome_shotgun_sequence	AUGUSTUS	stop_codon	714880	714882	.	-	0	ID=g1524.t1.stop1;Parent=g1524.t1;
JASKUP010000009.1_Trichopoda_pennipes_isolate_NS2899_ptg000009l,_whole_genome_shotgun_sequence	AUGUSTUS	CDS	714880	715386	1	-	0	ID=g1524.t1.CDS1;Parent=g1524.t1;
JASKUP010000009.1_Trichopoda_pennipes_isolate_NS2899_ptg000009l,_whole_genome_shotgun_sequence	AUGUSTUS	exon	714880	715386	.	-	.	ID=g1524.t1.exon1;Parent=g1524.t1;
JASKUP010000009.1_Trichopoda_pennipes_isolate_NS2899_ptg000009l,_whole_genome_shotgun_sequence	AUGUSTUS	start_codon	715384	715386	.	-	0	ID=g1524.t1.start1;Parent=g1524.t1;
JASKUP010000009.1_Trichopoda_pennipes_isolate_NS2899_ptg000009l,_whole_genome_shotgun_sequence	AUGUSTUS	gene	716328	717495	.	-	.	ID=g1525;
JASKUP010000009.1_Trichopoda_pennipes_isolate_NS2899_ptg000009l,_whole_genome_shotgun_sequence	AUGUSTUS	mRNA	716328	717495	0.84	-	.	ID=g1525.t1;Parent=g1525;
JASKUP010000009.1_Trichopoda_pennipes_isolate_NS2899_ptg000009l,_whole_genome_shotgun_sequence	AUGUSTUS	stop_codon	716328	716330	.	-	0	ID=g1525.t1.stop1;Parent=g1525.t1;
JASKUP010000009.1_Trichopoda_pennipes_isolate_NS2899_ptg000009l,_whole_genome_shotgun_sequence	AUGUSTUS	CDS	716328	717284	1	-	0	ID=g1525.t1.CDS1;Parent=g1525.t1;
JASKUP010000009.1_Trichopoda_pennipes_isolate_NS2899_ptg000009l,_whole_genome_shotgun_sequence	AUGUSTUS	exon	716328	717284	.	-	.	ID=g1525.t1.exon1;Parent=g1525.t1;
JASKUP010000009.1_Trichopoda_pennipes_isolate_NS2899_ptg000009l,_whole_genome_shotgun_sequence	AUGUSTUS	intron	717285	717465	0.84	-	.	ID=g1525.t1.intron1;Parent=g1525.t1;
JASKUP010000009.1_Trichopoda_pennipes_isolate_NS2899_ptg000009l,_whole_genome_shotgun_sequence	AUGUSTUS	CDS	717466	717495	0.84	-	0	ID=g1525.t1.CDS2;Parent=g1525.t1;
JASKUP010000009.1_Trichopoda_pennipes_isolate_NS2899_ptg000009l,_whole_genome_shotgun_sequence	AUGUSTUS	exon	717466	717495	.	-	.	ID=g1525.t1.exon2;Parent=g1525.t1;
JASKUP010000009.1_Trichopoda_pennipes_isolate_NS2899_ptg000009l,_whole_genome_shotgun_sequence	AUGUSTUS	start_codon	717493	717495	.	-	0	ID=g1525.t1.start1;Parent=g1525.t1;
JASKUP010000009.1_Trichopoda_pennipes_isolate_NS2899_ptg000009l,_whole_genome_shotgun_sequence	AUGUSTUS	gene	718200	721317	.	+	.	ID=g1526;
JASKUP010000009.1_Trichopoda_pennipes_isolate_NS2899_ptg000009l,_whole_genome_shotgun_sequence	AUGUSTUS	mRNA	718200	721317	1	+	.	ID=g1526.t1;Parent=g1526;
JASKUP010000009.1_Trichopoda_pennipes_isolate_NS2899_ptg000009l,_whole_genome_shotgun_sequence	AUGUSTUS	start_codon	718200	718202	.	+	0	ID=g1526.t1.start1;Parent=g1526.t1;
JASKUP010000009.1_Trichopoda_pennipes_isolate_NS2899_ptg000009l,_whole_genome_shotgun_sequence	AUGUSTUS	CDS	718200	718508	1	+	0	ID=g1526.t1.CDS1;Parent=g1526.t1;
JASKUP010000009.1_Trichopoda_pennipes_isolate_NS2899_ptg000009l,_whole_genome_shotgun_sequence	AUGUSTUS	exon	718200	718508	.	+	.	ID=g1526.t1.exon1;Parent=g1526.t1;
JASKUP010000009.1_Trichopoda_pennipes_isolate_NS2899_ptg000009l,_whole_genome_shotgun_sequence	AUGUSTUS	intron	718509	718577	1	+	.	ID=g1526.t1.intron1;Parent=g1526.t1;
JASKUP010000009.1_Trichopoda_pennipes_isolate_NS2899_ptg000009l,_whole_genome_shotgun_sequence	AUGUSTUS	CDS	718578	718634	1	+	0	ID=g1526.t1.CDS2;Parent=g1526.t1;
JASKUP010000009.1_Trichopoda_pennipes_isolate_NS2899_ptg000009l,_whole_genome_shotgun_sequence	AUGUSTUS	exon	718578	718634	.	+	.	ID=g1526.t1.exon2;Parent=g1526.t1;
JASKUP010000009.1_Trichopoda_pennipes_isolate_NS2899_ptg000009l,_whole_genome_shotgun_sequence	AUGUSTUS	intron	718635	718689	1	+	.	ID=g1526.t1.intron2;Parent=g1526.t1;
JASKUP010000009.1_Trichopoda_pennipes_isolate_NS2899_ptg000009l,_whole_genome_shotgun_sequence	AUGUSTUS	CDS	718690	718890	1	+	0	ID=g1526.t1.CDS3;Parent=g1526.t1;
JASKUP010000009.1_Trichopoda_pennipes_isolate_NS2899_ptg000009l,_whole_genome_shotgun_sequence	AUGUSTUS	exon	718690	718890	.	+	.	ID=g1526.t1.exon3;Parent=g1526.t1;
JASKUP010000009.1_Trichopoda_pennipes_isolate_NS2899_ptg000009l,_whole_genome_shotgun_sequence	AUGUSTUS	intron	718891	720990	1	+	.	ID=g1526.t1.intron3;Parent=g1526.t1;
JASKUP010000009.1_Trichopoda_pennipes_isolate_NS2899_ptg000009l,_whole_genome_shotgun_sequence	AUGUSTUS	CDS	720991	721074	1	+	0	ID=g1526.t1.CDS4;Parent=g1526.t1;
JASKUP010000009.1_Trichopoda_pennipes_isolate_NS2899_ptg000009l,_whole_genome_shotgun_sequence	AUGUSTUS	exon	720991	721074	.	+	.	ID=g1526.t1.exon4;Parent=g1526.t1;
JASKUP010000009.1_Trichopoda_pennipes_isolate_NS2899_ptg000009l,_whole_genome_shotgun_sequence	AUGUSTUS	intron	721075	721149	1	+	.	ID=g1526.t1.intron4;Parent=g1526.t1;
JASKUP010000009.1_Trichopoda_pennipes_isolate_NS2899_ptg000009l,_whole_genome_shotgun_sequence	AUGUSTUS	CDS	721150	721317	1	+	0	ID=g1526.t1.CDS5;Parent=g1526.t1;
JASKUP010000009.1_Trichopoda_pennipes_isolate_NS2899_ptg000009l,_whole_genome_shotgun_sequence	AUGUSTUS	exon	721150	721317	.	+	.	ID=g1526.t1.exon5;Parent=g1526.t1;
JASKUP010000009.1_Trichopoda_pennipes_isolate_NS2899_ptg000009l,_whole_genome_shotgun_sequence	AUGUSTUS	stop_codon	721315	721317	.	+	0	ID=g1526.t1.stop1;Parent=g1526.t1;
JASKUP010000009.1_Trichopoda_pennipes_isolate_NS2899_ptg000009l,_whole_genome_shotgun_sequence	AUGUSTUS	gene	722931	725914	.	-	.	ID=g1527;
JASKUP010000009.1_Trichopoda_pennipes_isolate_NS2899_ptg000009l,_whole_genome_shotgun_sequence	AUGUSTUS	mRNA	722931	725914	0.28	-	.	ID=g1527.t1;Parent=g1527;
JASKUP010000009.1_Trichopoda_pennipes_isolate_NS2899_ptg000009l,_whole_genome_shotgun_sequence	AUGUSTUS	stop_codon	722931	722933	.	-	0	ID=g1527.t1.stop1;Parent=g1527.t1;
JASKUP010000009.1_Trichopoda_pennipes_isolate_NS2899_ptg000009l,_whole_genome_shotgun_sequence	AUGUSTUS	CDS	722931	722954	0.28	-	0	ID=g1527.t1.CDS1;Parent=g1527.t1;
JASKUP010000009.1_Trichopoda_pennipes_isolate_NS2899_ptg000009l,_whole_genome_shotgun_sequence	AUGUSTUS	exon	722931	722954	.	-	.	ID=g1527.t1.exon1;Parent=g1527.t1;
JASKUP010000009.1_Trichopoda_pennipes_isolate_NS2899_ptg000009l,_whole_genome_shotgun_sequence	AUGUSTUS	intron	722955	723445	0.28	-	.	ID=g1527.t1.intron1;Parent=g1527.t1;
JASKUP010000009.1_Trichopoda_pennipes_isolate_NS2899_ptg000009l,_whole_genome_shotgun_sequence	AUGUSTUS	CDS	723446	723688	0.68	-	0	ID=g1527.t1.CDS2;Parent=g1527.t1;
JASKUP010000009.1_Trichopoda_pennipes_isolate_NS2899_ptg000009l,_whole_genome_shotgun_sequence	AUGUSTUS	exon	723446	723688	.	-	.	ID=g1527.t1.exon2;Parent=g1527.t1;
JASKUP010000009.1_Trichopoda_pennipes_isolate_NS2899_ptg000009l,_whole_genome_shotgun_sequence	AUGUSTUS	intron	723689	723753	1	-	.	ID=g1527.t1.intron2;Parent=g1527.t1;
JASKUP010000009.1_Trichopoda_pennipes_isolate_NS2899_ptg000009l,_whole_genome_shotgun_sequence	AUGUSTUS	CDS	723754	724010	1	-	2	ID=g1527.t1.CDS3;Parent=g1527.t1;
JASKUP010000009.1_Trichopoda_pennipes_isolate_NS2899_ptg000009l,_whole_genome_shotgun_sequence	AUGUSTUS	exon	723754	724010	.	-	.	ID=g1527.t1.exon3;Parent=g1527.t1;
JASKUP010000009.1_Trichopoda_pennipes_isolate_NS2899_ptg000009l,_whole_genome_shotgun_sequence	AUGUSTUS	intron	724011	724067	1	-	.	ID=g1527.t1.intron3;Parent=g1527.t1;
JASKUP010000009.1_Trichopoda_pennipes_isolate_NS2899_ptg000009l,_whole_genome_shotgun_sequence	AUGUSTUS	CDS	724068	724225	1	-	1	ID=g1527.t1.CDS4;Parent=g1527.t1;
JASKUP010000009.1_Trichopoda_pennipes_isolate_NS2899_ptg000009l,_whole_genome_shotgun_sequence	AUGUSTUS	exon	724068	724225	.	-	.	ID=g1527.t1.exon4;Parent=g1527.t1;
JASKUP010000009.1_Trichopoda_pennipes_isolate_NS2899_ptg000009l,_whole_genome_shotgun_sequence	AUGUSTUS	intron	724226	724281	1	-	.	ID=g1527.t1.intron4;Parent=g1527.t1;
JASKUP010000009.1_Trichopoda_pennipes_isolate_NS2899_ptg000009l,_whole_genome_shotgun_sequence	AUGUSTUS	CDS	724282	724594	1	-	2	ID=g1527.t1.CDS5;Parent=g1527.t1;
JASKUP010000009.1_Trichopoda_pennipes_isolate_NS2899_ptg000009l,_whole_genome_shotgun_sequence	AUGUSTUS	exon	724282	724594	.	-	.	ID=g1527.t1.exon5;Parent=g1527.t1;
JASKUP010000009.1_Trichopoda_pennipes_isolate_NS2899_ptg000009l,_whole_genome_shotgun_sequence	AUGUSTUS	intron	724595	725481	1	-	.	ID=g1527.t1.intron5;Parent=g1527.t1;
JASKUP010000009.1_Trichopoda_pennipes_isolate_NS2899_ptg000009l,_whole_genome_shotgun_sequence	AUGUSTUS	CDS	725482	725694	1	-	2	ID=g1527.t1.CDS6;Parent=g1527.t1;
JASKUP010000009.1_Trichopoda_pennipes_isolate_NS2899_ptg000009l,_whole_genome_shotgun_sequence	AUGUSTUS	exon	725482	725694	.	-	.	ID=g1527.t1.exon6;Parent=g1527.t1;
JASKUP010000009.1_Trichopoda_pennipes_isolate_NS2899_ptg000009l,_whole_genome_shotgun_sequence	AUGUSTUS	intron	725695	725772	1	-	.	ID=g1527.t1.intron6;Parent=g1527.t1;
JASKUP010000009.1_Trichopoda_pennipes_isolate_NS2899_ptg000009l,_whole_genome_shotgun_sequence	AUGUSTUS	CDS	725773	725914	1	-	0	ID=g1527.t1.CDS7;Parent=g1527.t1;
JASKUP010000009.1_Trichopoda_pennipes_isolate_NS2899_ptg000009l,_whole_genome_shotgun_sequence	AUGUSTUS	exon	725773	725914	.	-	.	ID=g1527.t1.exon7;Parent=g1527.t1;
JASKUP010000009.1_Trichopoda_pennipes_isolate_NS2899_ptg000009l,_whole_genome_shotgun_sequence	AUGUSTUS	start_codon	725912	725914	.	-	0	ID=g1527.t1.start1;Parent=g1527.t1;
JASKUP010000009.1_Trichopoda_pennipes_isolate_NS2899_ptg000009l,_whole_genome_shotgun_sequence	AUGUSTUS	gene	735019	751954	.	-	.	ID=g1528;
JASKUP010000009.1_Trichopoda_pennipes_isolate_NS2899_ptg000009l,_whole_genome_shotgun_sequence	AUGUSTUS	mRNA	735019	751954	0.61	-	.	ID=g1528.t1;Parent=g1528;
JASKUP010000009.1_Trichopoda_pennipes_isolate_NS2899_ptg000009l,_whole_genome_shotgun_sequence	AUGUSTUS	stop_codon	735019	735021	.	-	0	ID=g1528.t1.stop1;Parent=g1528.t1;
JASKUP010000009.1_Trichopoda_pennipes_isolate_NS2899_ptg000009l,_whole_genome_shotgun_sequence	AUGUSTUS	CDS	735019	735211	1	-	1	ID=g1528.t1.CDS1;Parent=g1528.t1;
JASKUP010000009.1_Trichopoda_pennipes_isolate_NS2899_ptg000009l,_whole_genome_shotgun_sequence	AUGUSTUS	exon	735019	735211	.	-	.	ID=g1528.t1.exon1;Parent=g1528.t1;
JASKUP010000009.1_Trichopoda_pennipes_isolate_NS2899_ptg000009l,_whole_genome_shotgun_sequence	AUGUSTUS	intron	735212	735280	1	-	.	ID=g1528.t1.intron1;Parent=g1528.t1;
JASKUP010000009.1_Trichopoda_pennipes_isolate_NS2899_ptg000009l,_whole_genome_shotgun_sequence	AUGUSTUS	CDS	735281	735521	1	-	2	ID=g1528.t1.CDS2;Parent=g1528.t1;
JASKUP010000009.1_Trichopoda_pennipes_isolate_NS2899_ptg000009l,_whole_genome_shotgun_sequence	AUGUSTUS	exon	735281	735521	.	-	.	ID=g1528.t1.exon2;Parent=g1528.t1;
JASKUP010000009.1_Trichopoda_pennipes_isolate_NS2899_ptg000009l,_whole_genome_shotgun_sequence	AUGUSTUS	intron	735522	736153	1	-	.	ID=g1528.t1.intron2;Parent=g1528.t1;
JASKUP010000009.1_Trichopoda_pennipes_isolate_NS2899_ptg000009l,_whole_genome_shotgun_sequence	AUGUSTUS	CDS	736154	736365	1	-	1	ID=g1528.t1.CDS3;Parent=g1528.t1;
JASKUP010000009.1_Trichopoda_pennipes_isolate_NS2899_ptg000009l,_whole_genome_shotgun_sequence	AUGUSTUS	exon	736154	736365	.	-	.	ID=g1528.t1.exon3;Parent=g1528.t1;
JASKUP010000009.1_Trichopoda_pennipes_isolate_NS2899_ptg000009l,_whole_genome_shotgun_sequence	AUGUSTUS	intron	736366	736449	1	-	.	ID=g1528.t1.intron3;Parent=g1528.t1;
JASKUP010000009.1_Trichopoda_pennipes_isolate_NS2899_ptg000009l,_whole_genome_shotgun_sequence	AUGUSTUS	CDS	736450	739577	1	-	0	ID=g1528.t1.CDS4;Parent=g1528.t1;
JASKUP010000009.1_Trichopoda_pennipes_isolate_NS2899_ptg000009l,_whole_genome_shotgun_sequence	AUGUSTUS	exon	736450	739577	.	-	.	ID=g1528.t1.exon4;Parent=g1528.t1;
JASKUP010000009.1_Trichopoda_pennipes_isolate_NS2899_ptg000009l,_whole_genome_shotgun_sequence	AUGUSTUS	intron	739578	739634	1	-	.	ID=g1528.t1.intron4;Parent=g1528.t1;
JASKUP010000009.1_Trichopoda_pennipes_isolate_NS2899_ptg000009l,_whole_genome_shotgun_sequence	AUGUSTUS	CDS	739635	739965	1	-	1	ID=g1528.t1.CDS5;Parent=g1528.t1;
JASKUP010000009.1_Trichopoda_pennipes_isolate_NS2899_ptg000009l,_whole_genome_shotgun_sequence	AUGUSTUS	exon	739635	739965	.	-	.	ID=g1528.t1.exon5;Parent=g1528.t1;
JASKUP010000009.1_Trichopoda_pennipes_isolate_NS2899_ptg000009l,_whole_genome_shotgun_sequence	AUGUSTUS	intron	739966	750049	1	-	.	ID=g1528.t1.intron5;Parent=g1528.t1;
JASKUP010000009.1_Trichopoda_pennipes_isolate_NS2899_ptg000009l,_whole_genome_shotgun_sequence	AUGUSTUS	CDS	750050	750299	1	-	2	ID=g1528.t1.CDS6;Parent=g1528.t1;
JASKUP010000009.1_Trichopoda_pennipes_isolate_NS2899_ptg000009l,_whole_genome_shotgun_sequence	AUGUSTUS	exon	750050	750299	.	-	.	ID=g1528.t1.exon6;Parent=g1528.t1;
JASKUP010000009.1_Trichopoda_pennipes_isolate_NS2899_ptg000009l,_whole_genome_shotgun_sequence	AUGUSTUS	intron	750300	751929	0.61	-	.	ID=g1528.t1.intron6;Parent=g1528.t1;
JASKUP010000009.1_Trichopoda_pennipes_isolate_NS2899_ptg000009l,_whole_genome_shotgun_sequence	AUGUSTUS	CDS	751930	751954	0.61	-	0	ID=g1528.t1.CDS7;Parent=g1528.t1;
JASKUP010000009.1_Trichopoda_pennipes_isolate_NS2899_ptg000009l,_whole_genome_shotgun_sequence	AUGUSTUS	exon	751930	751954	.	-	.	ID=g1528.t1.exon7;Parent=g1528.t1;
JASKUP010000009.1_Trichopoda_pennipes_isolate_NS2899_ptg000009l,_whole_genome_shotgun_sequence	AUGUSTUS	start_codon	751952	751954	.	-	0	ID=g1528.t1.start1;Parent=g1528.t1;
JASKUP010000009.1_Trichopoda_pennipes_isolate_NS2899_ptg000009l,_whole_genome_shotgun_sequence	AUGUSTUS	gene	771280	784002	.	-	.	ID=g1529;
JASKUP010000009.1_Trichopoda_pennipes_isolate_NS2899_ptg000009l,_whole_genome_shotgun_sequence	AUGUSTUS	mRNA	771280	784002	1	-	.	ID=g1529.t1;Parent=g1529;
JASKUP010000009.1_Trichopoda_pennipes_isolate_NS2899_ptg000009l,_whole_genome_shotgun_sequence	AUGUSTUS	stop_codon	771280	771282	.	-	0	ID=g1529.t1.stop1;Parent=g1529.t1;
JASKUP010000009.1_Trichopoda_pennipes_isolate_NS2899_ptg000009l,_whole_genome_shotgun_sequence	AUGUSTUS	CDS	771280	771754	1	-	1	ID=g1529.t1.CDS1;Parent=g1529.t1;
JASKUP010000009.1_Trichopoda_pennipes_isolate_NS2899_ptg000009l,_whole_genome_shotgun_sequence	AUGUSTUS	exon	771280	771754	.	-	.	ID=g1529.t1.exon1;Parent=g1529.t1;
JASKUP010000009.1_Trichopoda_pennipes_isolate_NS2899_ptg000009l,_whole_genome_shotgun_sequence	AUGUSTUS	intron	771755	783925	1	-	.	ID=g1529.t1.intron1;Parent=g1529.t1;
JASKUP010000009.1_Trichopoda_pennipes_isolate_NS2899_ptg000009l,_whole_genome_shotgun_sequence	AUGUSTUS	CDS	783926	784002	1	-	0	ID=g1529.t1.CDS2;Parent=g1529.t1;
JASKUP010000009.1_Trichopoda_pennipes_isolate_NS2899_ptg000009l,_whole_genome_shotgun_sequence	AUGUSTUS	exon	783926	784002	.	-	.	ID=g1529.t1.exon2;Parent=g1529.t1;
JASKUP010000009.1_Trichopoda_pennipes_isolate_NS2899_ptg000009l,_whole_genome_shotgun_sequence	AUGUSTUS	start_codon	784000	784002	.	-	0	ID=g1529.t1.start1;Parent=g1529.t1;
JASKUP010000009.1_Trichopoda_pennipes_isolate_NS2899_ptg000009l,_whole_genome_shotgun_sequence	AUGUSTUS	gene	835390	852681	.	-	.	ID=g1530;
JASKUP010000009.1_Trichopoda_pennipes_isolate_NS2899_ptg000009l,_whole_genome_shotgun_sequence	AUGUSTUS	mRNA	835390	846980	0.77	-	.	ID=g1530.t1;Parent=g1530;
JASKUP010000009.1_Trichopoda_pennipes_isolate_NS2899_ptg000009l,_whole_genome_shotgun_sequence	AUGUSTUS	stop_codon	835390	835392	.	-	0	ID=g1530.t1.stop1;Parent=g1530.t1;
JASKUP010000009.1_Trichopoda_pennipes_isolate_NS2899_ptg000009l,_whole_genome_shotgun_sequence	AUGUSTUS	CDS	835390	835640	1	-	2	ID=g1530.t1.CDS1;Parent=g1530.t1;
JASKUP010000009.1_Trichopoda_pennipes_isolate_NS2899_ptg000009l,_whole_genome_shotgun_sequence	AUGUSTUS	exon	835390	835640	.	-	.	ID=g1530.t1.exon1;Parent=g1530.t1;
JASKUP010000009.1_Trichopoda_pennipes_isolate_NS2899_ptg000009l,_whole_genome_shotgun_sequence	AUGUSTUS	intron	835641	846913	1	-	.	ID=g1530.t1.intron1;Parent=g1530.t1;
JASKUP010000009.1_Trichopoda_pennipes_isolate_NS2899_ptg000009l,_whole_genome_shotgun_sequence	AUGUSTUS	CDS	846914	846980	0.77	-	0	ID=g1530.t1.CDS2;Parent=g1530.t1;
JASKUP010000009.1_Trichopoda_pennipes_isolate_NS2899_ptg000009l,_whole_genome_shotgun_sequence	AUGUSTUS	exon	846914	846980	.	-	.	ID=g1530.t1.exon2;Parent=g1530.t1;
JASKUP010000009.1_Trichopoda_pennipes_isolate_NS2899_ptg000009l,_whole_genome_shotgun_sequence	AUGUSTUS	start_codon	846978	846980	.	-	0	ID=g1530.t1.start1;Parent=g1530.t1;
JASKUP010000009.1_Trichopoda_pennipes_isolate_NS2899_ptg000009l,_whole_genome_shotgun_sequence	AUGUSTUS	mRNA	835390	852681	0.35	-	.	ID=g1530.t2;Parent=g1530;
JASKUP010000009.1_Trichopoda_pennipes_isolate_NS2899_ptg000009l,_whole_genome_shotgun_sequence	AUGUSTUS	stop_codon	835390	835392	.	-	0	ID=g1530.t2.stop1;Parent=g1530.t2;
JASKUP010000009.1_Trichopoda_pennipes_isolate_NS2899_ptg000009l,_whole_genome_shotgun_sequence	AUGUSTUS	CDS	835390	835640	1	-	2	ID=g1530.t2.CDS1;Parent=g1530.t2;
JASKUP010000009.1_Trichopoda_pennipes_isolate_NS2899_ptg000009l,_whole_genome_shotgun_sequence	AUGUSTUS	exon	835390	835640	.	-	.	ID=g1530.t2.exon1;Parent=g1530.t2;
JASKUP010000009.1_Trichopoda_pennipes_isolate_NS2899_ptg000009l,_whole_genome_shotgun_sequence	AUGUSTUS	intron	835641	846913	1	-	.	ID=g1530.t2.intron1;Parent=g1530.t2;
JASKUP010000009.1_Trichopoda_pennipes_isolate_NS2899_ptg000009l,_whole_genome_shotgun_sequence	AUGUSTUS	CDS	846914	847022	0.99	-	0	ID=g1530.t2.CDS2;Parent=g1530.t2;
JASKUP010000009.1_Trichopoda_pennipes_isolate_NS2899_ptg000009l,_whole_genome_shotgun_sequence	AUGUSTUS	exon	846914	847022	.	-	.	ID=g1530.t2.exon2;Parent=g1530.t2;
JASKUP010000009.1_Trichopoda_pennipes_isolate_NS2899_ptg000009l,_whole_genome_shotgun_sequence	AUGUSTUS	intron	847023	852663	0.35	-	.	ID=g1530.t2.intron2;Parent=g1530.t2;
JASKUP010000009.1_Trichopoda_pennipes_isolate_NS2899_ptg000009l,_whole_genome_shotgun_sequence	AUGUSTUS	CDS	852664	852681	0.35	-	0	ID=g1530.t2.CDS3;Parent=g1530.t2;
JASKUP010000009.1_Trichopoda_pennipes_isolate_NS2899_ptg000009l,_whole_genome_shotgun_sequence	AUGUSTUS	exon	852664	852681	.	-	.	ID=g1530.t2.exon3;Parent=g1530.t2;
JASKUP010000009.1_Trichopoda_pennipes_isolate_NS2899_ptg000009l,_whole_genome_shotgun_sequence	AUGUSTUS	start_codon	852679	852681	.	-	0	ID=g1530.t2.start1;Parent=g1530.t2;
JASKUP010000009.1_Trichopoda_pennipes_isolate_NS2899_ptg000009l,_whole_genome_shotgun_sequence	AUGUSTUS	gene	910690	913855	.	-	.	ID=g1531;
JASKUP010000009.1_Trichopoda_pennipes_isolate_NS2899_ptg000009l,_whole_genome_shotgun_sequence	AUGUSTUS	mRNA	910690	913855	0.53	-	.	ID=g1531.t1;Parent=g1531;
JASKUP010000009.1_Trichopoda_pennipes_isolate_NS2899_ptg000009l,_whole_genome_shotgun_sequence	AUGUSTUS	stop_codon	910690	910692	.	-	0	ID=g1531.t1.stop1;Parent=g1531.t1;
JASKUP010000009.1_Trichopoda_pennipes_isolate_NS2899_ptg000009l,_whole_genome_shotgun_sequence	AUGUSTUS	CDS	910690	911396	0.8	-	2	ID=g1531.t1.CDS1;Parent=g1531.t1;
JASKUP010000009.1_Trichopoda_pennipes_isolate_NS2899_ptg000009l,_whole_genome_shotgun_sequence	AUGUSTUS	exon	910690	911396	.	-	.	ID=g1531.t1.exon1;Parent=g1531.t1;
JASKUP010000009.1_Trichopoda_pennipes_isolate_NS2899_ptg000009l,_whole_genome_shotgun_sequence	AUGUSTUS	intron	911397	913812	0.68	-	.	ID=g1531.t1.intron1;Parent=g1531.t1;
JASKUP010000009.1_Trichopoda_pennipes_isolate_NS2899_ptg000009l,_whole_genome_shotgun_sequence	AUGUSTUS	CDS	913813	913855	0.68	-	0	ID=g1531.t1.CDS2;Parent=g1531.t1;
JASKUP010000009.1_Trichopoda_pennipes_isolate_NS2899_ptg000009l,_whole_genome_shotgun_sequence	AUGUSTUS	exon	913813	913855	.	-	.	ID=g1531.t1.exon2;Parent=g1531.t1;
JASKUP010000009.1_Trichopoda_pennipes_isolate_NS2899_ptg000009l,_whole_genome_shotgun_sequence	AUGUSTUS	start_codon	913853	913855	.	-	0	ID=g1531.t1.start1;Parent=g1531.t1;
JASKUP010000009.1_Trichopoda_pennipes_isolate_NS2899_ptg000009l,_whole_genome_shotgun_sequence	AUGUSTUS	gene	953105	958638	.	-	.	ID=g1532;
JASKUP010000009.1_Trichopoda_pennipes_isolate_NS2899_ptg000009l,_whole_genome_shotgun_sequence	AUGUSTUS	mRNA	953105	958638	1	-	.	ID=g1532.t1;Parent=g1532;
JASKUP010000009.1_Trichopoda_pennipes_isolate_NS2899_ptg000009l,_whole_genome_shotgun_sequence	AUGUSTUS	stop_codon	953105	953107	.	-	0	ID=g1532.t1.stop1;Parent=g1532.t1;
JASKUP010000009.1_Trichopoda_pennipes_isolate_NS2899_ptg000009l,_whole_genome_shotgun_sequence	AUGUSTUS	CDS	953105	953359	1	-	0	ID=g1532.t1.CDS1;Parent=g1532.t1;
JASKUP010000009.1_Trichopoda_pennipes_isolate_NS2899_ptg000009l,_whole_genome_shotgun_sequence	AUGUSTUS	exon	953105	953359	.	-	.	ID=g1532.t1.exon1;Parent=g1532.t1;
JASKUP010000009.1_Trichopoda_pennipes_isolate_NS2899_ptg000009l,_whole_genome_shotgun_sequence	AUGUSTUS	intron	953360	956103	1	-	.	ID=g1532.t1.intron1;Parent=g1532.t1;
JASKUP010000009.1_Trichopoda_pennipes_isolate_NS2899_ptg000009l,_whole_genome_shotgun_sequence	AUGUSTUS	CDS	956104	956499	1	-	0	ID=g1532.t1.CDS2;Parent=g1532.t1;
JASKUP010000009.1_Trichopoda_pennipes_isolate_NS2899_ptg000009l,_whole_genome_shotgun_sequence	AUGUSTUS	exon	956104	956499	.	-	.	ID=g1532.t1.exon2;Parent=g1532.t1;
JASKUP010000009.1_Trichopoda_pennipes_isolate_NS2899_ptg000009l,_whole_genome_shotgun_sequence	AUGUSTUS	intron	956500	956564	1	-	.	ID=g1532.t1.intron2;Parent=g1532.t1;
JASKUP010000009.1_Trichopoda_pennipes_isolate_NS2899_ptg000009l,_whole_genome_shotgun_sequence	AUGUSTUS	CDS	956565	956884	1	-	2	ID=g1532.t1.CDS3;Parent=g1532.t1;
JASKUP010000009.1_Trichopoda_pennipes_isolate_NS2899_ptg000009l,_whole_genome_shotgun_sequence	AUGUSTUS	exon	956565	956884	.	-	.	ID=g1532.t1.exon3;Parent=g1532.t1;
JASKUP010000009.1_Trichopoda_pennipes_isolate_NS2899_ptg000009l,_whole_genome_shotgun_sequence	AUGUSTUS	intron	956885	957292	1	-	.	ID=g1532.t1.intron3;Parent=g1532.t1;
JASKUP010000009.1_Trichopoda_pennipes_isolate_NS2899_ptg000009l,_whole_genome_shotgun_sequence	AUGUSTUS	CDS	957293	957406	1	-	2	ID=g1532.t1.CDS4;Parent=g1532.t1;
JASKUP010000009.1_Trichopoda_pennipes_isolate_NS2899_ptg000009l,_whole_genome_shotgun_sequence	AUGUSTUS	exon	957293	957406	.	-	.	ID=g1532.t1.exon4;Parent=g1532.t1;
JASKUP010000009.1_Trichopoda_pennipes_isolate_NS2899_ptg000009l,_whole_genome_shotgun_sequence	AUGUSTUS	intron	957407	957737	1	-	.	ID=g1532.t1.intron4;Parent=g1532.t1;
JASKUP010000009.1_Trichopoda_pennipes_isolate_NS2899_ptg000009l,_whole_genome_shotgun_sequence	AUGUSTUS	CDS	957738	958638	1	-	0	ID=g1532.t1.CDS5;Parent=g1532.t1;
JASKUP010000009.1_Trichopoda_pennipes_isolate_NS2899_ptg000009l,_whole_genome_shotgun_sequence	AUGUSTUS	exon	957738	958638	.	-	.	ID=g1532.t1.exon5;Parent=g1532.t1;
JASKUP010000009.1_Trichopoda_pennipes_isolate_NS2899_ptg000009l,_whole_genome_shotgun_sequence	AUGUSTUS	start_codon	958636	958638	.	-	0	ID=g1532.t1.start1;Parent=g1532.t1;
JASKUP010000009.1_Trichopoda_pennipes_isolate_NS2899_ptg000009l,_whole_genome_shotgun_sequence	AUGUSTUS	gene	959484	961359	.	-	.	ID=g1533;
JASKUP010000009.1_Trichopoda_pennipes_isolate_NS2899_ptg000009l,_whole_genome_shotgun_sequence	AUGUSTUS	mRNA	959484	961359	1	-	.	ID=g1533.t1;Parent=g1533;
JASKUP010000009.1_Trichopoda_pennipes_isolate_NS2899_ptg000009l,_whole_genome_shotgun_sequence	AUGUSTUS	stop_codon	959484	959486	.	-	0	ID=g1533.t1.stop1;Parent=g1533.t1;
JASKUP010000009.1_Trichopoda_pennipes_isolate_NS2899_ptg000009l,_whole_genome_shotgun_sequence	AUGUSTUS	CDS	959484	959720	1	-	0	ID=g1533.t1.CDS1;Parent=g1533.t1;
JASKUP010000009.1_Trichopoda_pennipes_isolate_NS2899_ptg000009l,_whole_genome_shotgun_sequence	AUGUSTUS	exon	959484	959720	.	-	.	ID=g1533.t1.exon1;Parent=g1533.t1;
JASKUP010000009.1_Trichopoda_pennipes_isolate_NS2899_ptg000009l,_whole_genome_shotgun_sequence	AUGUSTUS	intron	959721	961221	1	-	.	ID=g1533.t1.intron1;Parent=g1533.t1;
JASKUP010000009.1_Trichopoda_pennipes_isolate_NS2899_ptg000009l,_whole_genome_shotgun_sequence	AUGUSTUS	CDS	961222	961359	1	-	0	ID=g1533.t1.CDS2;Parent=g1533.t1;
JASKUP010000009.1_Trichopoda_pennipes_isolate_NS2899_ptg000009l,_whole_genome_shotgun_sequence	AUGUSTUS	exon	961222	961359	.	-	.	ID=g1533.t1.exon2;Parent=g1533.t1;
JASKUP010000009.1_Trichopoda_pennipes_isolate_NS2899_ptg000009l,_whole_genome_shotgun_sequence	AUGUSTUS	start_codon	961357	961359	.	-	0	ID=g1533.t1.start1;Parent=g1533.t1;
JASKUP010000009.1_Trichopoda_pennipes_isolate_NS2899_ptg000009l,_whole_genome_shotgun_sequence	AUGUSTUS	gene	963760	968363	.	+	.	ID=g1534;
JASKUP010000009.1_Trichopoda_pennipes_isolate_NS2899_ptg000009l,_whole_genome_shotgun_sequence	AUGUSTUS	mRNA	963760	968363	1	+	.	ID=g1534.t1;Parent=g1534;
JASKUP010000009.1_Trichopoda_pennipes_isolate_NS2899_ptg000009l,_whole_genome_shotgun_sequence	AUGUSTUS	start_codon	963760	963762	.	+	0	ID=g1534.t1.start1;Parent=g1534.t1;
JASKUP010000009.1_Trichopoda_pennipes_isolate_NS2899_ptg000009l,_whole_genome_shotgun_sequence	AUGUSTUS	CDS	963760	963842	1	+	0	ID=g1534.t1.CDS1;Parent=g1534.t1;
JASKUP010000009.1_Trichopoda_pennipes_isolate_NS2899_ptg000009l,_whole_genome_shotgun_sequence	AUGUSTUS	exon	963760	963842	.	+	.	ID=g1534.t1.exon1;Parent=g1534.t1;
JASKUP010000009.1_Trichopoda_pennipes_isolate_NS2899_ptg000009l,_whole_genome_shotgun_sequence	AUGUSTUS	intron	963843	963904	1	+	.	ID=g1534.t1.intron1;Parent=g1534.t1;
JASKUP010000009.1_Trichopoda_pennipes_isolate_NS2899_ptg000009l,_whole_genome_shotgun_sequence	AUGUSTUS	CDS	963905	964205	1	+	1	ID=g1534.t1.CDS2;Parent=g1534.t1;
JASKUP010000009.1_Trichopoda_pennipes_isolate_NS2899_ptg000009l,_whole_genome_shotgun_sequence	AUGUSTUS	exon	963905	964205	.	+	.	ID=g1534.t1.exon2;Parent=g1534.t1;
JASKUP010000009.1_Trichopoda_pennipes_isolate_NS2899_ptg000009l,_whole_genome_shotgun_sequence	AUGUSTUS	intron	964206	964348	1	+	.	ID=g1534.t1.intron2;Parent=g1534.t1;
JASKUP010000009.1_Trichopoda_pennipes_isolate_NS2899_ptg000009l,_whole_genome_shotgun_sequence	AUGUSTUS	CDS	964349	964931	1	+	0	ID=g1534.t1.CDS3;Parent=g1534.t1;
JASKUP010000009.1_Trichopoda_pennipes_isolate_NS2899_ptg000009l,_whole_genome_shotgun_sequence	AUGUSTUS	exon	964349	964931	.	+	.	ID=g1534.t1.exon3;Parent=g1534.t1;
JASKUP010000009.1_Trichopoda_pennipes_isolate_NS2899_ptg000009l,_whole_genome_shotgun_sequence	AUGUSTUS	intron	964932	965728	1	+	.	ID=g1534.t1.intron3;Parent=g1534.t1;
JASKUP010000009.1_Trichopoda_pennipes_isolate_NS2899_ptg000009l,_whole_genome_shotgun_sequence	AUGUSTUS	CDS	965729	966318	1	+	2	ID=g1534.t1.CDS4;Parent=g1534.t1;
JASKUP010000009.1_Trichopoda_pennipes_isolate_NS2899_ptg000009l,_whole_genome_shotgun_sequence	AUGUSTUS	exon	965729	966318	.	+	.	ID=g1534.t1.exon4;Parent=g1534.t1;
JASKUP010000009.1_Trichopoda_pennipes_isolate_NS2899_ptg000009l,_whole_genome_shotgun_sequence	AUGUSTUS	intron	966319	966379	1	+	.	ID=g1534.t1.intron4;Parent=g1534.t1;
JASKUP010000009.1_Trichopoda_pennipes_isolate_NS2899_ptg000009l,_whole_genome_shotgun_sequence	AUGUSTUS	CDS	966380	966539	1	+	0	ID=g1534.t1.CDS5;Parent=g1534.t1;
JASKUP010000009.1_Trichopoda_pennipes_isolate_NS2899_ptg000009l,_whole_genome_shotgun_sequence	AUGUSTUS	exon	966380	966539	.	+	.	ID=g1534.t1.exon5;Parent=g1534.t1;
JASKUP010000009.1_Trichopoda_pennipes_isolate_NS2899_ptg000009l,_whole_genome_shotgun_sequence	AUGUSTUS	intron	966540	966605	1	+	.	ID=g1534.t1.intron5;Parent=g1534.t1;
JASKUP010000009.1_Trichopoda_pennipes_isolate_NS2899_ptg000009l,_whole_genome_shotgun_sequence	AUGUSTUS	CDS	966606	967813	1	+	2	ID=g1534.t1.CDS6;Parent=g1534.t1;
JASKUP010000009.1_Trichopoda_pennipes_isolate_NS2899_ptg000009l,_whole_genome_shotgun_sequence	AUGUSTUS	exon	966606	967813	.	+	.	ID=g1534.t1.exon6;Parent=g1534.t1;
JASKUP010000009.1_Trichopoda_pennipes_isolate_NS2899_ptg000009l,_whole_genome_shotgun_sequence	AUGUSTUS	intron	967814	968082	1	+	.	ID=g1534.t1.intron6;Parent=g1534.t1;
JASKUP010000009.1_Trichopoda_pennipes_isolate_NS2899_ptg000009l,_whole_genome_shotgun_sequence	AUGUSTUS	CDS	968083	968259	1	+	0	ID=g1534.t1.CDS7;Parent=g1534.t1;
JASKUP010000009.1_Trichopoda_pennipes_isolate_NS2899_ptg000009l,_whole_genome_shotgun_sequence	AUGUSTUS	exon	968083	968259	.	+	.	ID=g1534.t1.exon7;Parent=g1534.t1;
JASKUP010000009.1_Trichopoda_pennipes_isolate_NS2899_ptg000009l,_whole_genome_shotgun_sequence	AUGUSTUS	intron	968260	968339	1	+	.	ID=g1534.t1.intron7;Parent=g1534.t1;
JASKUP010000009.1_Trichopoda_pennipes_isolate_NS2899_ptg000009l,_whole_genome_shotgun_sequence	AUGUSTUS	CDS	968340	968363	1	+	0	ID=g1534.t1.CDS8;Parent=g1534.t1;
JASKUP010000009.1_Trichopoda_pennipes_isolate_NS2899_ptg000009l,_whole_genome_shotgun_sequence	AUGUSTUS	exon	968340	968363	.	+	.	ID=g1534.t1.exon8;Parent=g1534.t1;
JASKUP010000009.1_Trichopoda_pennipes_isolate_NS2899_ptg000009l,_whole_genome_shotgun_sequence	AUGUSTUS	stop_codon	968361	968363	.	+	0	ID=g1534.t1.stop1;Parent=g1534.t1;
JASKUP010000009.1_Trichopoda_pennipes_isolate_NS2899_ptg000009l,_whole_genome_shotgun_sequence	AUGUSTUS	gene	968617	981403	.	-	.	ID=g1535;
JASKUP010000009.1_Trichopoda_pennipes_isolate_NS2899_ptg000009l,_whole_genome_shotgun_sequence	AUGUSTUS	mRNA	968617	981403	0.32	-	.	ID=g1535.t1;Parent=g1535;
JASKUP010000009.1_Trichopoda_pennipes_isolate_NS2899_ptg000009l,_whole_genome_shotgun_sequence	AUGUSTUS	stop_codon	968617	968619	.	-	0	ID=g1535.t1.stop1;Parent=g1535.t1;
JASKUP010000009.1_Trichopoda_pennipes_isolate_NS2899_ptg000009l,_whole_genome_shotgun_sequence	AUGUSTUS	CDS	968617	968816	1	-	2	ID=g1535.t1.CDS1;Parent=g1535.t1;
JASKUP010000009.1_Trichopoda_pennipes_isolate_NS2899_ptg000009l,_whole_genome_shotgun_sequence	AUGUSTUS	exon	968617	968816	.	-	.	ID=g1535.t1.exon1;Parent=g1535.t1;
JASKUP010000009.1_Trichopoda_pennipes_isolate_NS2899_ptg000009l,_whole_genome_shotgun_sequence	AUGUSTUS	intron	968817	968893	1	-	.	ID=g1535.t1.intron1;Parent=g1535.t1;
JASKUP010000009.1_Trichopoda_pennipes_isolate_NS2899_ptg000009l,_whole_genome_shotgun_sequence	AUGUSTUS	CDS	968894	969178	1	-	2	ID=g1535.t1.CDS2;Parent=g1535.t1;
JASKUP010000009.1_Trichopoda_pennipes_isolate_NS2899_ptg000009l,_whole_genome_shotgun_sequence	AUGUSTUS	exon	968894	969178	.	-	.	ID=g1535.t1.exon2;Parent=g1535.t1;
JASKUP010000009.1_Trichopoda_pennipes_isolate_NS2899_ptg000009l,_whole_genome_shotgun_sequence	AUGUSTUS	intron	969179	969254	1	-	.	ID=g1535.t1.intron2;Parent=g1535.t1;
JASKUP010000009.1_Trichopoda_pennipes_isolate_NS2899_ptg000009l,_whole_genome_shotgun_sequence	AUGUSTUS	CDS	969255	970519	1	-	1	ID=g1535.t1.CDS3;Parent=g1535.t1;
JASKUP010000009.1_Trichopoda_pennipes_isolate_NS2899_ptg000009l,_whole_genome_shotgun_sequence	AUGUSTUS	exon	969255	970519	.	-	.	ID=g1535.t1.exon3;Parent=g1535.t1;
JASKUP010000009.1_Trichopoda_pennipes_isolate_NS2899_ptg000009l,_whole_genome_shotgun_sequence	AUGUSTUS	intron	970520	970576	1	-	.	ID=g1535.t1.intron3;Parent=g1535.t1;
JASKUP010000009.1_Trichopoda_pennipes_isolate_NS2899_ptg000009l,_whole_genome_shotgun_sequence	AUGUSTUS	CDS	970577	970703	0.96	-	2	ID=g1535.t1.CDS4;Parent=g1535.t1;
JASKUP010000009.1_Trichopoda_pennipes_isolate_NS2899_ptg000009l,_whole_genome_shotgun_sequence	AUGUSTUS	exon	970577	970703	.	-	.	ID=g1535.t1.exon4;Parent=g1535.t1;
JASKUP010000009.1_Trichopoda_pennipes_isolate_NS2899_ptg000009l,_whole_genome_shotgun_sequence	AUGUSTUS	intron	970704	981345	0.6	-	.	ID=g1535.t1.intron4;Parent=g1535.t1;
JASKUP010000009.1_Trichopoda_pennipes_isolate_NS2899_ptg000009l,_whole_genome_shotgun_sequence	AUGUSTUS	CDS	981346	981403	0.32	-	0	ID=g1535.t1.CDS5;Parent=g1535.t1;
JASKUP010000009.1_Trichopoda_pennipes_isolate_NS2899_ptg000009l,_whole_genome_shotgun_sequence	AUGUSTUS	exon	981346	981403	.	-	.	ID=g1535.t1.exon5;Parent=g1535.t1;
JASKUP010000009.1_Trichopoda_pennipes_isolate_NS2899_ptg000009l,_whole_genome_shotgun_sequence	AUGUSTUS	start_codon	981401	981403	.	-	0	ID=g1535.t1.start1;Parent=g1535.t1;
JASKUP010000009.1_Trichopoda_pennipes_isolate_NS2899_ptg000009l,_whole_genome_shotgun_sequence	AUGUSTUS	gene	984586	985428	.	+	.	ID=g1536;
JASKUP010000009.1_Trichopoda_pennipes_isolate_NS2899_ptg000009l,_whole_genome_shotgun_sequence	AUGUSTUS	mRNA	984586	985428	1	+	.	ID=g1536.t1;Parent=g1536;
JASKUP010000009.1_Trichopoda_pennipes_isolate_NS2899_ptg000009l,_whole_genome_shotgun_sequence	AUGUSTUS	start_codon	984586	984588	.	+	0	ID=g1536.t1.start1;Parent=g1536.t1;
JASKUP010000009.1_Trichopoda_pennipes_isolate_NS2899_ptg000009l,_whole_genome_shotgun_sequence	AUGUSTUS	CDS	984586	985428	1	+	0	ID=g1536.t1.CDS1;Parent=g1536.t1;
JASKUP010000009.1_Trichopoda_pennipes_isolate_NS2899_ptg000009l,_whole_genome_shotgun_sequence	AUGUSTUS	exon	984586	985428	.	+	.	ID=g1536.t1.exon1;Parent=g1536.t1;
JASKUP010000009.1_Trichopoda_pennipes_isolate_NS2899_ptg000009l,_whole_genome_shotgun_sequence	AUGUSTUS	stop_codon	985426	985428	.	+	0	ID=g1536.t1.stop1;Parent=g1536.t1;
JASKUP010000009.1_Trichopoda_pennipes_isolate_NS2899_ptg000009l,_whole_genome_shotgun_sequence	AUGUSTUS	gene	985589	991661	.	-	.	ID=g1537;
JASKUP010000009.1_Trichopoda_pennipes_isolate_NS2899_ptg000009l,_whole_genome_shotgun_sequence	AUGUSTUS	mRNA	985589	991661	1	-	.	ID=g1537.t1;Parent=g1537;
JASKUP010000009.1_Trichopoda_pennipes_isolate_NS2899_ptg000009l,_whole_genome_shotgun_sequence	AUGUSTUS	stop_codon	985589	985591	.	-	0	ID=g1537.t1.stop1;Parent=g1537.t1;
JASKUP010000009.1_Trichopoda_pennipes_isolate_NS2899_ptg000009l,_whole_genome_shotgun_sequence	AUGUSTUS	CDS	985589	985870	1	-	0	ID=g1537.t1.CDS1;Parent=g1537.t1;
JASKUP010000009.1_Trichopoda_pennipes_isolate_NS2899_ptg000009l,_whole_genome_shotgun_sequence	AUGUSTUS	exon	985589	985870	.	-	.	ID=g1537.t1.exon1;Parent=g1537.t1;
JASKUP010000009.1_Trichopoda_pennipes_isolate_NS2899_ptg000009l,_whole_genome_shotgun_sequence	AUGUSTUS	intron	985871	991454	1	-	.	ID=g1537.t1.intron1;Parent=g1537.t1;
JASKUP010000009.1_Trichopoda_pennipes_isolate_NS2899_ptg000009l,_whole_genome_shotgun_sequence	AUGUSTUS	CDS	991455	991661	1	-	0	ID=g1537.t1.CDS2;Parent=g1537.t1;
JASKUP010000009.1_Trichopoda_pennipes_isolate_NS2899_ptg000009l,_whole_genome_shotgun_sequence	AUGUSTUS	exon	991455	991661	.	-	.	ID=g1537.t1.exon2;Parent=g1537.t1;
JASKUP010000009.1_Trichopoda_pennipes_isolate_NS2899_ptg000009l,_whole_genome_shotgun_sequence	AUGUSTUS	start_codon	991659	991661	.	-	0	ID=g1537.t1.start1;Parent=g1537.t1;
JASKUP010000009.1_Trichopoda_pennipes_isolate_NS2899_ptg000009l,_whole_genome_shotgun_sequence	AUGUSTUS	gene	1000101	1002526	.	-	.	ID=g1538;
JASKUP010000009.1_Trichopoda_pennipes_isolate_NS2899_ptg000009l,_whole_genome_shotgun_sequence	AUGUSTUS	mRNA	1000101	1002526	1	-	.	ID=g1538.t1;Parent=g1538;
JASKUP010000009.1_Trichopoda_pennipes_isolate_NS2899_ptg000009l,_whole_genome_shotgun_sequence	AUGUSTUS	stop_codon	1000101	1000103	.	-	0	ID=g1538.t1.stop1;Parent=g1538.t1;
JASKUP010000009.1_Trichopoda_pennipes_isolate_NS2899_ptg000009l,_whole_genome_shotgun_sequence	AUGUSTUS	CDS	1000101	1000179	1	-	1	ID=g1538.t1.CDS1;Parent=g1538.t1;
JASKUP010000009.1_Trichopoda_pennipes_isolate_NS2899_ptg000009l,_whole_genome_shotgun_sequence	AUGUSTUS	exon	1000101	1000179	.	-	.	ID=g1538.t1.exon1;Parent=g1538.t1;
JASKUP010000009.1_Trichopoda_pennipes_isolate_NS2899_ptg000009l,_whole_genome_shotgun_sequence	AUGUSTUS	intron	1000180	1000236	1	-	.	ID=g1538.t1.intron1;Parent=g1538.t1;
JASKUP010000009.1_Trichopoda_pennipes_isolate_NS2899_ptg000009l,_whole_genome_shotgun_sequence	AUGUSTUS	CDS	1000237	1000415	1	-	0	ID=g1538.t1.CDS2;Parent=g1538.t1;
JASKUP010000009.1_Trichopoda_pennipes_isolate_NS2899_ptg000009l,_whole_genome_shotgun_sequence	AUGUSTUS	exon	1000237	1000415	.	-	.	ID=g1538.t1.exon2;Parent=g1538.t1;
JASKUP010000009.1_Trichopoda_pennipes_isolate_NS2899_ptg000009l,_whole_genome_shotgun_sequence	AUGUSTUS	intron	1000416	1000474	1	-	.	ID=g1538.t1.intron2;Parent=g1538.t1;
JASKUP010000009.1_Trichopoda_pennipes_isolate_NS2899_ptg000009l,_whole_genome_shotgun_sequence	AUGUSTUS	CDS	1000475	1000793	1	-	1	ID=g1538.t1.CDS3;Parent=g1538.t1;
JASKUP010000009.1_Trichopoda_pennipes_isolate_NS2899_ptg000009l,_whole_genome_shotgun_sequence	AUGUSTUS	exon	1000475	1000793	.	-	.	ID=g1538.t1.exon3;Parent=g1538.t1;
JASKUP010000009.1_Trichopoda_pennipes_isolate_NS2899_ptg000009l,_whole_genome_shotgun_sequence	AUGUSTUS	intron	1000794	1002091	1	-	.	ID=g1538.t1.intron3;Parent=g1538.t1;
JASKUP010000009.1_Trichopoda_pennipes_isolate_NS2899_ptg000009l,_whole_genome_shotgun_sequence	AUGUSTUS	CDS	1002092	1002260	1	-	2	ID=g1538.t1.CDS4;Parent=g1538.t1;
JASKUP010000009.1_Trichopoda_pennipes_isolate_NS2899_ptg000009l,_whole_genome_shotgun_sequence	AUGUSTUS	exon	1002092	1002260	.	-	.	ID=g1538.t1.exon4;Parent=g1538.t1;
JASKUP010000009.1_Trichopoda_pennipes_isolate_NS2899_ptg000009l,_whole_genome_shotgun_sequence	AUGUSTUS	intron	1002261	1002318	1	-	.	ID=g1538.t1.intron4;Parent=g1538.t1;
JASKUP010000009.1_Trichopoda_pennipes_isolate_NS2899_ptg000009l,_whole_genome_shotgun_sequence	AUGUSTUS	CDS	1002319	1002526	1	-	0	ID=g1538.t1.CDS5;Parent=g1538.t1;
JASKUP010000009.1_Trichopoda_pennipes_isolate_NS2899_ptg000009l,_whole_genome_shotgun_sequence	AUGUSTUS	exon	1002319	1002526	.	-	.	ID=g1538.t1.exon5;Parent=g1538.t1;
JASKUP010000009.1_Trichopoda_pennipes_isolate_NS2899_ptg000009l,_whole_genome_shotgun_sequence	AUGUSTUS	start_codon	1002524	1002526	.	-	0	ID=g1538.t1.start1;Parent=g1538.t1;
JASKUP010000009.1_Trichopoda_pennipes_isolate_NS2899_ptg000009l,_whole_genome_shotgun_sequence	AUGUSTUS	gene	1003448	1005355	.	+	.	ID=g1539;
JASKUP010000009.1_Trichopoda_pennipes_isolate_NS2899_ptg000009l,_whole_genome_shotgun_sequence	AUGUSTUS	mRNA	1003448	1005355	1	+	.	ID=g1539.t1;Parent=g1539;
JASKUP010000009.1_Trichopoda_pennipes_isolate_NS2899_ptg000009l,_whole_genome_shotgun_sequence	AUGUSTUS	start_codon	1003448	1003450	.	+	0	ID=g1539.t1.start1;Parent=g1539.t1;
JASKUP010000009.1_Trichopoda_pennipes_isolate_NS2899_ptg000009l,_whole_genome_shotgun_sequence	AUGUSTUS	CDS	1003448	1003494	1	+	0	ID=g1539.t1.CDS1;Parent=g1539.t1;
JASKUP010000009.1_Trichopoda_pennipes_isolate_NS2899_ptg000009l,_whole_genome_shotgun_sequence	AUGUSTUS	exon	1003448	1003494	.	+	.	ID=g1539.t1.exon1;Parent=g1539.t1;
JASKUP010000009.1_Trichopoda_pennipes_isolate_NS2899_ptg000009l,_whole_genome_shotgun_sequence	AUGUSTUS	intron	1003495	1003553	1	+	.	ID=g1539.t1.intron1;Parent=g1539.t1;
JASKUP010000009.1_Trichopoda_pennipes_isolate_NS2899_ptg000009l,_whole_genome_shotgun_sequence	AUGUSTUS	CDS	1003554	1003682	1	+	1	ID=g1539.t1.CDS2;Parent=g1539.t1;
JASKUP010000009.1_Trichopoda_pennipes_isolate_NS2899_ptg000009l,_whole_genome_shotgun_sequence	AUGUSTUS	exon	1003554	1003682	.	+	.	ID=g1539.t1.exon2;Parent=g1539.t1;
JASKUP010000009.1_Trichopoda_pennipes_isolate_NS2899_ptg000009l,_whole_genome_shotgun_sequence	AUGUSTUS	intron	1003683	1003745	1	+	.	ID=g1539.t1.intron2;Parent=g1539.t1;
JASKUP010000009.1_Trichopoda_pennipes_isolate_NS2899_ptg000009l,_whole_genome_shotgun_sequence	AUGUSTUS	CDS	1003746	1004060	1	+	1	ID=g1539.t1.CDS3;Parent=g1539.t1;
JASKUP010000009.1_Trichopoda_pennipes_isolate_NS2899_ptg000009l,_whole_genome_shotgun_sequence	AUGUSTUS	exon	1003746	1004060	.	+	.	ID=g1539.t1.exon3;Parent=g1539.t1;
JASKUP010000009.1_Trichopoda_pennipes_isolate_NS2899_ptg000009l,_whole_genome_shotgun_sequence	AUGUSTUS	intron	1004061	1004910	1	+	.	ID=g1539.t1.intron3;Parent=g1539.t1;
JASKUP010000009.1_Trichopoda_pennipes_isolate_NS2899_ptg000009l,_whole_genome_shotgun_sequence	AUGUSTUS	CDS	1004911	1005355	1	+	1	ID=g1539.t1.CDS4;Parent=g1539.t1;
JASKUP010000009.1_Trichopoda_pennipes_isolate_NS2899_ptg000009l,_whole_genome_shotgun_sequence	AUGUSTUS	exon	1004911	1005355	.	+	.	ID=g1539.t1.exon4;Parent=g1539.t1;
JASKUP010000009.1_Trichopoda_pennipes_isolate_NS2899_ptg000009l,_whole_genome_shotgun_sequence	AUGUSTUS	stop_codon	1005353	1005355	.	+	0	ID=g1539.t1.stop1;Parent=g1539.t1;
JASKUP010000009.1_Trichopoda_pennipes_isolate_NS2899_ptg000009l,_whole_genome_shotgun_sequence	AUGUSTUS	gene	1005392	1005988	.	+	.	ID=g1540;
JASKUP010000009.1_Trichopoda_pennipes_isolate_NS2899_ptg000009l,_whole_genome_shotgun_sequence	AUGUSTUS	mRNA	1005392	1005988	1	+	.	ID=g1540.t1;Parent=g1540;
JASKUP010000009.1_Trichopoda_pennipes_isolate_NS2899_ptg000009l,_whole_genome_shotgun_sequence	AUGUSTUS	start_codon	1005392	1005394	.	+	0	ID=g1540.t1.start1;Parent=g1540.t1;
JASKUP010000009.1_Trichopoda_pennipes_isolate_NS2899_ptg000009l,_whole_genome_shotgun_sequence	AUGUSTUS	CDS	1005392	1005988	1	+	0	ID=g1540.t1.CDS1;Parent=g1540.t1;
JASKUP010000009.1_Trichopoda_pennipes_isolate_NS2899_ptg000009l,_whole_genome_shotgun_sequence	AUGUSTUS	exon	1005392	1005988	.	+	.	ID=g1540.t1.exon1;Parent=g1540.t1;
JASKUP010000009.1_Trichopoda_pennipes_isolate_NS2899_ptg000009l,_whole_genome_shotgun_sequence	AUGUSTUS	stop_codon	1005986	1005988	.	+	0	ID=g1540.t1.stop1;Parent=g1540.t1;
JASKUP010000009.1_Trichopoda_pennipes_isolate_NS2899_ptg000009l,_whole_genome_shotgun_sequence	AUGUSTUS	gene	1008070	1008504	.	-	.	ID=g1541;
JASKUP010000009.1_Trichopoda_pennipes_isolate_NS2899_ptg000009l,_whole_genome_shotgun_sequence	AUGUSTUS	mRNA	1008070	1008504	1	-	.	ID=g1541.t1;Parent=g1541;
JASKUP010000009.1_Trichopoda_pennipes_isolate_NS2899_ptg000009l,_whole_genome_shotgun_sequence	AUGUSTUS	stop_codon	1008070	1008072	.	-	0	ID=g1541.t1.stop1;Parent=g1541.t1;
JASKUP010000009.1_Trichopoda_pennipes_isolate_NS2899_ptg000009l,_whole_genome_shotgun_sequence	AUGUSTUS	CDS	1008070	1008239	1	-	2	ID=g1541.t1.CDS1;Parent=g1541.t1;
JASKUP010000009.1_Trichopoda_pennipes_isolate_NS2899_ptg000009l,_whole_genome_shotgun_sequence	AUGUSTUS	exon	1008070	1008239	.	-	.	ID=g1541.t1.exon1;Parent=g1541.t1;
JASKUP010000009.1_Trichopoda_pennipes_isolate_NS2899_ptg000009l,_whole_genome_shotgun_sequence	AUGUSTUS	intron	1008240	1008299	1	-	.	ID=g1541.t1.intron1;Parent=g1541.t1;
JASKUP010000009.1_Trichopoda_pennipes_isolate_NS2899_ptg000009l,_whole_genome_shotgun_sequence	AUGUSTUS	CDS	1008300	1008504	1	-	0	ID=g1541.t1.CDS2;Parent=g1541.t1;
JASKUP010000009.1_Trichopoda_pennipes_isolate_NS2899_ptg000009l,_whole_genome_shotgun_sequence	AUGUSTUS	exon	1008300	1008504	.	-	.	ID=g1541.t1.exon2;Parent=g1541.t1;
JASKUP010000009.1_Trichopoda_pennipes_isolate_NS2899_ptg000009l,_whole_genome_shotgun_sequence	AUGUSTUS	start_codon	1008502	1008504	.	-	0	ID=g1541.t1.start1;Parent=g1541.t1;
JASKUP010000009.1_Trichopoda_pennipes_isolate_NS2899_ptg000009l,_whole_genome_shotgun_sequence	AUGUSTUS	gene	1012452	1024422	.	+	.	ID=g1542;
JASKUP010000009.1_Trichopoda_pennipes_isolate_NS2899_ptg000009l,_whole_genome_shotgun_sequence	AUGUSTUS	mRNA	1012452	1024422	1	+	.	ID=g1542.t1;Parent=g1542;
JASKUP010000009.1_Trichopoda_pennipes_isolate_NS2899_ptg000009l,_whole_genome_shotgun_sequence	AUGUSTUS	start_codon	1012452	1012454	.	+	0	ID=g1542.t1.start1;Parent=g1542.t1;
JASKUP010000009.1_Trichopoda_pennipes_isolate_NS2899_ptg000009l,_whole_genome_shotgun_sequence	AUGUSTUS	CDS	1012452	1012789	1	+	0	ID=g1542.t1.CDS1;Parent=g1542.t1;
JASKUP010000009.1_Trichopoda_pennipes_isolate_NS2899_ptg000009l,_whole_genome_shotgun_sequence	AUGUSTUS	exon	1012452	1012789	.	+	.	ID=g1542.t1.exon1;Parent=g1542.t1;
JASKUP010000009.1_Trichopoda_pennipes_isolate_NS2899_ptg000009l,_whole_genome_shotgun_sequence	AUGUSTUS	intron	1012790	1016142	1	+	.	ID=g1542.t1.intron1;Parent=g1542.t1;
JASKUP010000009.1_Trichopoda_pennipes_isolate_NS2899_ptg000009l,_whole_genome_shotgun_sequence	AUGUSTUS	CDS	1016143	1016453	1	+	1	ID=g1542.t1.CDS2;Parent=g1542.t1;
JASKUP010000009.1_Trichopoda_pennipes_isolate_NS2899_ptg000009l,_whole_genome_shotgun_sequence	AUGUSTUS	exon	1016143	1016453	.	+	.	ID=g1542.t1.exon2;Parent=g1542.t1;
JASKUP010000009.1_Trichopoda_pennipes_isolate_NS2899_ptg000009l,_whole_genome_shotgun_sequence	AUGUSTUS	intron	1016454	1016545	1	+	.	ID=g1542.t1.intron2;Parent=g1542.t1;
JASKUP010000009.1_Trichopoda_pennipes_isolate_NS2899_ptg000009l,_whole_genome_shotgun_sequence	AUGUSTUS	CDS	1016546	1016806	1	+	2	ID=g1542.t1.CDS3;Parent=g1542.t1;
JASKUP010000009.1_Trichopoda_pennipes_isolate_NS2899_ptg000009l,_whole_genome_shotgun_sequence	AUGUSTUS	exon	1016546	1016806	.	+	.	ID=g1542.t1.exon3;Parent=g1542.t1;
JASKUP010000009.1_Trichopoda_pennipes_isolate_NS2899_ptg000009l,_whole_genome_shotgun_sequence	AUGUSTUS	intron	1016807	1016888	1	+	.	ID=g1542.t1.intron3;Parent=g1542.t1;
JASKUP010000009.1_Trichopoda_pennipes_isolate_NS2899_ptg000009l,_whole_genome_shotgun_sequence	AUGUSTUS	CDS	1016889	1017102	1	+	2	ID=g1542.t1.CDS4;Parent=g1542.t1;
JASKUP010000009.1_Trichopoda_pennipes_isolate_NS2899_ptg000009l,_whole_genome_shotgun_sequence	AUGUSTUS	exon	1016889	1017102	.	+	.	ID=g1542.t1.exon4;Parent=g1542.t1;
JASKUP010000009.1_Trichopoda_pennipes_isolate_NS2899_ptg000009l,_whole_genome_shotgun_sequence	AUGUSTUS	intron	1017103	1019507	1	+	.	ID=g1542.t1.intron4;Parent=g1542.t1;
JASKUP010000009.1_Trichopoda_pennipes_isolate_NS2899_ptg000009l,_whole_genome_shotgun_sequence	AUGUSTUS	CDS	1019508	1019661	1	+	1	ID=g1542.t1.CDS5;Parent=g1542.t1;
JASKUP010000009.1_Trichopoda_pennipes_isolate_NS2899_ptg000009l,_whole_genome_shotgun_sequence	AUGUSTUS	exon	1019508	1019661	.	+	.	ID=g1542.t1.exon5;Parent=g1542.t1;
JASKUP010000009.1_Trichopoda_pennipes_isolate_NS2899_ptg000009l,_whole_genome_shotgun_sequence	AUGUSTUS	intron	1019662	1019721	1	+	.	ID=g1542.t1.intron5;Parent=g1542.t1;
JASKUP010000009.1_Trichopoda_pennipes_isolate_NS2899_ptg000009l,_whole_genome_shotgun_sequence	AUGUSTUS	CDS	1019722	1019890	1	+	0	ID=g1542.t1.CDS6;Parent=g1542.t1;
JASKUP010000009.1_Trichopoda_pennipes_isolate_NS2899_ptg000009l,_whole_genome_shotgun_sequence	AUGUSTUS	exon	1019722	1019890	.	+	.	ID=g1542.t1.exon6;Parent=g1542.t1;
JASKUP010000009.1_Trichopoda_pennipes_isolate_NS2899_ptg000009l,_whole_genome_shotgun_sequence	AUGUSTUS	intron	1019891	1023462	1	+	.	ID=g1542.t1.intron6;Parent=g1542.t1;
JASKUP010000009.1_Trichopoda_pennipes_isolate_NS2899_ptg000009l,_whole_genome_shotgun_sequence	AUGUSTUS	CDS	1023463	1023771	1	+	2	ID=g1542.t1.CDS7;Parent=g1542.t1;
JASKUP010000009.1_Trichopoda_pennipes_isolate_NS2899_ptg000009l,_whole_genome_shotgun_sequence	AUGUSTUS	exon	1023463	1023771	.	+	.	ID=g1542.t1.exon7;Parent=g1542.t1;
JASKUP010000009.1_Trichopoda_pennipes_isolate_NS2899_ptg000009l,_whole_genome_shotgun_sequence	AUGUSTUS	intron	1023772	1023835	1	+	.	ID=g1542.t1.intron7;Parent=g1542.t1;
JASKUP010000009.1_Trichopoda_pennipes_isolate_NS2899_ptg000009l,_whole_genome_shotgun_sequence	AUGUSTUS	CDS	1023836	1023941	1	+	2	ID=g1542.t1.CDS8;Parent=g1542.t1;
JASKUP010000009.1_Trichopoda_pennipes_isolate_NS2899_ptg000009l,_whole_genome_shotgun_sequence	AUGUSTUS	exon	1023836	1023941	.	+	.	ID=g1542.t1.exon8;Parent=g1542.t1;
JASKUP010000009.1_Trichopoda_pennipes_isolate_NS2899_ptg000009l,_whole_genome_shotgun_sequence	AUGUSTUS	intron	1023942	1024011	1	+	.	ID=g1542.t1.intron8;Parent=g1542.t1;
JASKUP010000009.1_Trichopoda_pennipes_isolate_NS2899_ptg000009l,_whole_genome_shotgun_sequence	AUGUSTUS	CDS	1024012	1024086	1	+	1	ID=g1542.t1.CDS9;Parent=g1542.t1;
JASKUP010000009.1_Trichopoda_pennipes_isolate_NS2899_ptg000009l,_whole_genome_shotgun_sequence	AUGUSTUS	exon	1024012	1024086	.	+	.	ID=g1542.t1.exon9;Parent=g1542.t1;
JASKUP010000009.1_Trichopoda_pennipes_isolate_NS2899_ptg000009l,_whole_genome_shotgun_sequence	AUGUSTUS	intron	1024087	1024154	1	+	.	ID=g1542.t1.intron9;Parent=g1542.t1;
JASKUP010000009.1_Trichopoda_pennipes_isolate_NS2899_ptg000009l,_whole_genome_shotgun_sequence	AUGUSTUS	CDS	1024155	1024292	1	+	1	ID=g1542.t1.CDS10;Parent=g1542.t1;
JASKUP010000009.1_Trichopoda_pennipes_isolate_NS2899_ptg000009l,_whole_genome_shotgun_sequence	AUGUSTUS	exon	1024155	1024292	.	+	.	ID=g1542.t1.exon10;Parent=g1542.t1;
JASKUP010000009.1_Trichopoda_pennipes_isolate_NS2899_ptg000009l,_whole_genome_shotgun_sequence	AUGUSTUS	intron	1024293	1024361	1	+	.	ID=g1542.t1.intron10;Parent=g1542.t1;
JASKUP010000009.1_Trichopoda_pennipes_isolate_NS2899_ptg000009l,_whole_genome_shotgun_sequence	AUGUSTUS	CDS	1024362	1024422	1	+	1	ID=g1542.t1.CDS11;Parent=g1542.t1;
JASKUP010000009.1_Trichopoda_pennipes_isolate_NS2899_ptg000009l,_whole_genome_shotgun_sequence	AUGUSTUS	exon	1024362	1024422	.	+	.	ID=g1542.t1.exon11;Parent=g1542.t1;
JASKUP010000009.1_Trichopoda_pennipes_isolate_NS2899_ptg000009l,_whole_genome_shotgun_sequence	AUGUSTUS	stop_codon	1024420	1024422	.	+	0	ID=g1542.t1.stop1;Parent=g1542.t1;
JASKUP010000009.1_Trichopoda_pennipes_isolate_NS2899_ptg000009l,_whole_genome_shotgun_sequence	AUGUSTUS	gene	1078192	1126740	.	-	.	ID=g1543;
JASKUP010000009.1_Trichopoda_pennipes_isolate_NS2899_ptg000009l,_whole_genome_shotgun_sequence	AUGUSTUS	mRNA	1078192	1126740	0.38	-	.	ID=g1543.t1;Parent=g1543;
JASKUP010000009.1_Trichopoda_pennipes_isolate_NS2899_ptg000009l,_whole_genome_shotgun_sequence	AUGUSTUS	stop_codon	1078192	1078194	.	-	0	ID=g1543.t1.stop1;Parent=g1543.t1;
JASKUP010000009.1_Trichopoda_pennipes_isolate_NS2899_ptg000009l,_whole_genome_shotgun_sequence	AUGUSTUS	CDS	1078192	1079302	1	-	1	ID=g1543.t1.CDS1;Parent=g1543.t1;
JASKUP010000009.1_Trichopoda_pennipes_isolate_NS2899_ptg000009l,_whole_genome_shotgun_sequence	AUGUSTUS	exon	1078192	1079302	.	-	.	ID=g1543.t1.exon1;Parent=g1543.t1;
JASKUP010000009.1_Trichopoda_pennipes_isolate_NS2899_ptg000009l,_whole_genome_shotgun_sequence	AUGUSTUS	intron	1079303	1079479	1	-	.	ID=g1543.t1.intron1;Parent=g1543.t1;
JASKUP010000009.1_Trichopoda_pennipes_isolate_NS2899_ptg000009l,_whole_genome_shotgun_sequence	AUGUSTUS	CDS	1079480	1080192	1	-	0	ID=g1543.t1.CDS2;Parent=g1543.t1;
JASKUP010000009.1_Trichopoda_pennipes_isolate_NS2899_ptg000009l,_whole_genome_shotgun_sequence	AUGUSTUS	exon	1079480	1080192	.	-	.	ID=g1543.t1.exon2;Parent=g1543.t1;
JASKUP010000009.1_Trichopoda_pennipes_isolate_NS2899_ptg000009l,_whole_genome_shotgun_sequence	AUGUSTUS	intron	1080193	1117689	0.54	-	.	ID=g1543.t1.intron2;Parent=g1543.t1;
JASKUP010000009.1_Trichopoda_pennipes_isolate_NS2899_ptg000009l,_whole_genome_shotgun_sequence	AUGUSTUS	CDS	1117690	1118031	0.8	-	0	ID=g1543.t1.CDS3;Parent=g1543.t1;
JASKUP010000009.1_Trichopoda_pennipes_isolate_NS2899_ptg000009l,_whole_genome_shotgun_sequence	AUGUSTUS	exon	1117690	1118031	.	-	.	ID=g1543.t1.exon3;Parent=g1543.t1;
JASKUP010000009.1_Trichopoda_pennipes_isolate_NS2899_ptg000009l,_whole_genome_shotgun_sequence	AUGUSTUS	intron	1118032	1121544	0.99	-	.	ID=g1543.t1.intron3;Parent=g1543.t1;
JASKUP010000009.1_Trichopoda_pennipes_isolate_NS2899_ptg000009l,_whole_genome_shotgun_sequence	AUGUSTUS	CDS	1121545	1121688	0.99	-	0	ID=g1543.t1.CDS4;Parent=g1543.t1;
JASKUP010000009.1_Trichopoda_pennipes_isolate_NS2899_ptg000009l,_whole_genome_shotgun_sequence	AUGUSTUS	exon	1121545	1121688	.	-	.	ID=g1543.t1.exon4;Parent=g1543.t1;
JASKUP010000009.1_Trichopoda_pennipes_isolate_NS2899_ptg000009l,_whole_genome_shotgun_sequence	AUGUSTUS	intron	1121689	1126710	0.73	-	.	ID=g1543.t1.intron4;Parent=g1543.t1;
JASKUP010000009.1_Trichopoda_pennipes_isolate_NS2899_ptg000009l,_whole_genome_shotgun_sequence	AUGUSTUS	CDS	1126711	1126740	0.73	-	0	ID=g1543.t1.CDS5;Parent=g1543.t1;
JASKUP010000009.1_Trichopoda_pennipes_isolate_NS2899_ptg000009l,_whole_genome_shotgun_sequence	AUGUSTUS	exon	1126711	1126740	.	-	.	ID=g1543.t1.exon5;Parent=g1543.t1;
JASKUP010000009.1_Trichopoda_pennipes_isolate_NS2899_ptg000009l,_whole_genome_shotgun_sequence	AUGUSTUS	start_codon	1126738	1126740	.	-	0	ID=g1543.t1.start1;Parent=g1543.t1;
JASKUP010000009.1_Trichopoda_pennipes_isolate_NS2899_ptg000009l,_whole_genome_shotgun_sequence	AUGUSTUS	gene	1253254	1258299	.	-	.	ID=g1544;
JASKUP010000009.1_Trichopoda_pennipes_isolate_NS2899_ptg000009l,_whole_genome_shotgun_sequence	AUGUSTUS	mRNA	1253254	1258299	0.27	-	.	ID=g1544.t1;Parent=g1544;
JASKUP010000009.1_Trichopoda_pennipes_isolate_NS2899_ptg000009l,_whole_genome_shotgun_sequence	AUGUSTUS	stop_codon	1253254	1253256	.	-	0	ID=g1544.t1.stop1;Parent=g1544.t1;
JASKUP010000009.1_Trichopoda_pennipes_isolate_NS2899_ptg000009l,_whole_genome_shotgun_sequence	AUGUSTUS	CDS	1253254	1253367	0.27	-	0	ID=g1544.t1.CDS1;Parent=g1544.t1;
JASKUP010000009.1_Trichopoda_pennipes_isolate_NS2899_ptg000009l,_whole_genome_shotgun_sequence	AUGUSTUS	exon	1253254	1253367	.	-	.	ID=g1544.t1.exon1;Parent=g1544.t1;
JASKUP010000009.1_Trichopoda_pennipes_isolate_NS2899_ptg000009l,_whole_genome_shotgun_sequence	AUGUSTUS	intron	1253368	1257804	0.27	-	.	ID=g1544.t1.intron1;Parent=g1544.t1;
JASKUP010000009.1_Trichopoda_pennipes_isolate_NS2899_ptg000009l,_whole_genome_shotgun_sequence	AUGUSTUS	CDS	1257805	1258299	0.91	-	0	ID=g1544.t1.CDS2;Parent=g1544.t1;
JASKUP010000009.1_Trichopoda_pennipes_isolate_NS2899_ptg000009l,_whole_genome_shotgun_sequence	AUGUSTUS	exon	1257805	1258299	.	-	.	ID=g1544.t1.exon2;Parent=g1544.t1;
JASKUP010000009.1_Trichopoda_pennipes_isolate_NS2899_ptg000009l,_whole_genome_shotgun_sequence	AUGUSTUS	start_codon	1258297	1258299	.	-	0	ID=g1544.t1.start1;Parent=g1544.t1;
JASKUP010000009.1_Trichopoda_pennipes_isolate_NS2899_ptg000009l,_whole_genome_shotgun_sequence	AUGUSTUS	gene	1306264	1311213	.	-	.	ID=g1545;
JASKUP010000009.1_Trichopoda_pennipes_isolate_NS2899_ptg000009l,_whole_genome_shotgun_sequence	AUGUSTUS	mRNA	1306264	1311213	1	-	.	ID=g1545.t1;Parent=g1545;
JASKUP010000009.1_Trichopoda_pennipes_isolate_NS2899_ptg000009l,_whole_genome_shotgun_sequence	AUGUSTUS	stop_codon	1306264	1306266	.	-	0	ID=g1545.t1.stop1;Parent=g1545.t1;
JASKUP010000009.1_Trichopoda_pennipes_isolate_NS2899_ptg000009l,_whole_genome_shotgun_sequence	AUGUSTUS	CDS	1306264	1306569	1	-	0	ID=g1545.t1.CDS1;Parent=g1545.t1;
JASKUP010000009.1_Trichopoda_pennipes_isolate_NS2899_ptg000009l,_whole_genome_shotgun_sequence	AUGUSTUS	exon	1306264	1306569	.	-	.	ID=g1545.t1.exon1;Parent=g1545.t1;
JASKUP010000009.1_Trichopoda_pennipes_isolate_NS2899_ptg000009l,_whole_genome_shotgun_sequence	AUGUSTUS	intron	1306570	1309693	1	-	.	ID=g1545.t1.intron1;Parent=g1545.t1;
JASKUP010000009.1_Trichopoda_pennipes_isolate_NS2899_ptg000009l,_whole_genome_shotgun_sequence	AUGUSTUS	CDS	1309694	1309968	1	-	2	ID=g1545.t1.CDS2;Parent=g1545.t1;
JASKUP010000009.1_Trichopoda_pennipes_isolate_NS2899_ptg000009l,_whole_genome_shotgun_sequence	AUGUSTUS	exon	1309694	1309968	.	-	.	ID=g1545.t1.exon2;Parent=g1545.t1;
JASKUP010000009.1_Trichopoda_pennipes_isolate_NS2899_ptg000009l,_whole_genome_shotgun_sequence	AUGUSTUS	intron	1309969	1310048	1	-	.	ID=g1545.t1.intron2;Parent=g1545.t1;
JASKUP010000009.1_Trichopoda_pennipes_isolate_NS2899_ptg000009l,_whole_genome_shotgun_sequence	AUGUSTUS	CDS	1310049	1311213	1	-	0	ID=g1545.t1.CDS3;Parent=g1545.t1;
JASKUP010000009.1_Trichopoda_pennipes_isolate_NS2899_ptg000009l,_whole_genome_shotgun_sequence	AUGUSTUS	exon	1310049	1311213	.	-	.	ID=g1545.t1.exon3;Parent=g1545.t1;
JASKUP010000009.1_Trichopoda_pennipes_isolate_NS2899_ptg000009l,_whole_genome_shotgun_sequence	AUGUSTUS	start_codon	1311211	1311213	.	-	0	ID=g1545.t1.start1;Parent=g1545.t1;
JASKUP010000009.1_Trichopoda_pennipes_isolate_NS2899_ptg000009l,_whole_genome_shotgun_sequence	AUGUSTUS	gene	1331544	1332726	.	-	.	ID=g1546;
JASKUP010000009.1_Trichopoda_pennipes_isolate_NS2899_ptg000009l,_whole_genome_shotgun_sequence	AUGUSTUS	mRNA	1331544	1332726	0.92	-	.	ID=g1546.t1;Parent=g1546;
JASKUP010000009.1_Trichopoda_pennipes_isolate_NS2899_ptg000009l,_whole_genome_shotgun_sequence	AUGUSTUS	stop_codon	1331544	1331546	.	-	0	ID=g1546.t1.stop1;Parent=g1546.t1;
JASKUP010000009.1_Trichopoda_pennipes_isolate_NS2899_ptg000009l,_whole_genome_shotgun_sequence	AUGUSTUS	CDS	1331544	1331986	0.92	-	2	ID=g1546.t1.CDS1;Parent=g1546.t1;
JASKUP010000009.1_Trichopoda_pennipes_isolate_NS2899_ptg000009l,_whole_genome_shotgun_sequence	AUGUSTUS	exon	1331544	1331986	.	-	.	ID=g1546.t1.exon1;Parent=g1546.t1;
JASKUP010000009.1_Trichopoda_pennipes_isolate_NS2899_ptg000009l,_whole_genome_shotgun_sequence	AUGUSTUS	intron	1331987	1332386	1	-	.	ID=g1546.t1.intron1;Parent=g1546.t1;
JASKUP010000009.1_Trichopoda_pennipes_isolate_NS2899_ptg000009l,_whole_genome_shotgun_sequence	AUGUSTUS	CDS	1332387	1332726	1	-	0	ID=g1546.t1.CDS2;Parent=g1546.t1;
JASKUP010000009.1_Trichopoda_pennipes_isolate_NS2899_ptg000009l,_whole_genome_shotgun_sequence	AUGUSTUS	exon	1332387	1332726	.	-	.	ID=g1546.t1.exon2;Parent=g1546.t1;
JASKUP010000009.1_Trichopoda_pennipes_isolate_NS2899_ptg000009l,_whole_genome_shotgun_sequence	AUGUSTUS	start_codon	1332724	1332726	.	-	0	ID=g1546.t1.start1;Parent=g1546.t1;
JASKUP010000009.1_Trichopoda_pennipes_isolate_NS2899_ptg000009l,_whole_genome_shotgun_sequence	AUGUSTUS	gene	1442528	1442891	.	+	.	ID=g1547;
JASKUP010000009.1_Trichopoda_pennipes_isolate_NS2899_ptg000009l,_whole_genome_shotgun_sequence	AUGUSTUS	mRNA	1442528	1442891	1	+	.	ID=g1547.t1;Parent=g1547;
JASKUP010000009.1_Trichopoda_pennipes_isolate_NS2899_ptg000009l,_whole_genome_shotgun_sequence	AUGUSTUS	start_codon	1442528	1442530	.	+	0	ID=g1547.t1.start1;Parent=g1547.t1;
JASKUP010000009.1_Trichopoda_pennipes_isolate_NS2899_ptg000009l,_whole_genome_shotgun_sequence	AUGUSTUS	CDS	1442528	1442575	1	+	0	ID=g1547.t1.CDS1;Parent=g1547.t1;
JASKUP010000009.1_Trichopoda_pennipes_isolate_NS2899_ptg000009l,_whole_genome_shotgun_sequence	AUGUSTUS	exon	1442528	1442575	.	+	.	ID=g1547.t1.exon1;Parent=g1547.t1;
JASKUP010000009.1_Trichopoda_pennipes_isolate_NS2899_ptg000009l,_whole_genome_shotgun_sequence	AUGUSTUS	intron	1442576	1442684	1	+	.	ID=g1547.t1.intron1;Parent=g1547.t1;
JASKUP010000009.1_Trichopoda_pennipes_isolate_NS2899_ptg000009l,_whole_genome_shotgun_sequence	AUGUSTUS	CDS	1442685	1442891	1	+	0	ID=g1547.t1.CDS2;Parent=g1547.t1;
JASKUP010000009.1_Trichopoda_pennipes_isolate_NS2899_ptg000009l,_whole_genome_shotgun_sequence	AUGUSTUS	exon	1442685	1442891	.	+	.	ID=g1547.t1.exon2;Parent=g1547.t1;
JASKUP010000009.1_Trichopoda_pennipes_isolate_NS2899_ptg000009l,_whole_genome_shotgun_sequence	AUGUSTUS	stop_codon	1442889	1442891	.	+	0	ID=g1547.t1.stop1;Parent=g1547.t1;
JASKUP010000009.1_Trichopoda_pennipes_isolate_NS2899_ptg000009l,_whole_genome_shotgun_sequence	AUGUSTUS	gene	1569376	1569591	.	+	.	ID=g1548;
JASKUP010000009.1_Trichopoda_pennipes_isolate_NS2899_ptg000009l,_whole_genome_shotgun_sequence	AUGUSTUS	mRNA	1569376	1569591	0.82	+	.	ID=g1548.t1;Parent=g1548;
JASKUP010000009.1_Trichopoda_pennipes_isolate_NS2899_ptg000009l,_whole_genome_shotgun_sequence	AUGUSTUS	start_codon	1569376	1569378	.	+	0	ID=g1548.t1.start1;Parent=g1548.t1;
JASKUP010000009.1_Trichopoda_pennipes_isolate_NS2899_ptg000009l,_whole_genome_shotgun_sequence	AUGUSTUS	CDS	1569376	1569591	0.82	+	0	ID=g1548.t1.CDS1;Parent=g1548.t1;
JASKUP010000009.1_Trichopoda_pennipes_isolate_NS2899_ptg000009l,_whole_genome_shotgun_sequence	AUGUSTUS	exon	1569376	1569591	.	+	.	ID=g1548.t1.exon1;Parent=g1548.t1;
JASKUP010000009.1_Trichopoda_pennipes_isolate_NS2899_ptg000009l,_whole_genome_shotgun_sequence	AUGUSTUS	stop_codon	1569589	1569591	.	+	0	ID=g1548.t1.stop1;Parent=g1548.t1;
JASKUP010000009.1_Trichopoda_pennipes_isolate_NS2899_ptg000009l,_whole_genome_shotgun_sequence	AUGUSTUS	gene	1691782	1692423	.	+	.	ID=g1549;
JASKUP010000009.1_Trichopoda_pennipes_isolate_NS2899_ptg000009l,_whole_genome_shotgun_sequence	AUGUSTUS	mRNA	1691782	1692423	1	+	.	ID=g1549.t1;Parent=g1549;
JASKUP010000009.1_Trichopoda_pennipes_isolate_NS2899_ptg000009l,_whole_genome_shotgun_sequence	AUGUSTUS	start_codon	1691782	1691784	.	+	0	ID=g1549.t1.start1;Parent=g1549.t1;
JASKUP010000009.1_Trichopoda_pennipes_isolate_NS2899_ptg000009l,_whole_genome_shotgun_sequence	AUGUSTUS	CDS	1691782	1692423	1	+	0	ID=g1549.t1.CDS1;Parent=g1549.t1;
JASKUP010000009.1_Trichopoda_pennipes_isolate_NS2899_ptg000009l,_whole_genome_shotgun_sequence	AUGUSTUS	exon	1691782	1692423	.	+	.	ID=g1549.t1.exon1;Parent=g1549.t1;
JASKUP010000009.1_Trichopoda_pennipes_isolate_NS2899_ptg000009l,_whole_genome_shotgun_sequence	AUGUSTUS	stop_codon	1692421	1692423	.	+	0	ID=g1549.t1.stop1;Parent=g1549.t1;
JASKUP010000009.1_Trichopoda_pennipes_isolate_NS2899_ptg000009l,_whole_genome_shotgun_sequence	AUGUSTUS	gene	1877054	1877564	.	-	.	ID=g1550;
JASKUP010000009.1_Trichopoda_pennipes_isolate_NS2899_ptg000009l,_whole_genome_shotgun_sequence	AUGUSTUS	mRNA	1877054	1877564	0.39	-	.	ID=g1550.t1;Parent=g1550;
JASKUP010000009.1_Trichopoda_pennipes_isolate_NS2899_ptg000009l,_whole_genome_shotgun_sequence	AUGUSTUS	stop_codon	1877054	1877056	.	-	0	ID=g1550.t1.stop1;Parent=g1550.t1;
JASKUP010000009.1_Trichopoda_pennipes_isolate_NS2899_ptg000009l,_whole_genome_shotgun_sequence	AUGUSTUS	CDS	1877054	1877102	0.73	-	1	ID=g1550.t1.CDS1;Parent=g1550.t1;
JASKUP010000009.1_Trichopoda_pennipes_isolate_NS2899_ptg000009l,_whole_genome_shotgun_sequence	AUGUSTUS	exon	1877054	1877102	.	-	.	ID=g1550.t1.exon1;Parent=g1550.t1;
JASKUP010000009.1_Trichopoda_pennipes_isolate_NS2899_ptg000009l,_whole_genome_shotgun_sequence	AUGUSTUS	intron	1877103	1877219	0.67	-	.	ID=g1550.t1.intron1;Parent=g1550.t1;
JASKUP010000009.1_Trichopoda_pennipes_isolate_NS2899_ptg000009l,_whole_genome_shotgun_sequence	AUGUSTUS	CDS	1877220	1877432	0.58	-	1	ID=g1550.t1.CDS2;Parent=g1550.t1;
JASKUP010000009.1_Trichopoda_pennipes_isolate_NS2899_ptg000009l,_whole_genome_shotgun_sequence	AUGUSTUS	exon	1877220	1877432	.	-	.	ID=g1550.t1.exon2;Parent=g1550.t1;
JASKUP010000009.1_Trichopoda_pennipes_isolate_NS2899_ptg000009l,_whole_genome_shotgun_sequence	AUGUSTUS	intron	1877433	1877505	0.57	-	.	ID=g1550.t1.intron2;Parent=g1550.t1;
JASKUP010000009.1_Trichopoda_pennipes_isolate_NS2899_ptg000009l,_whole_genome_shotgun_sequence	AUGUSTUS	CDS	1877506	1877564	0.4	-	0	ID=g1550.t1.CDS3;Parent=g1550.t1;
JASKUP010000009.1_Trichopoda_pennipes_isolate_NS2899_ptg000009l,_whole_genome_shotgun_sequence	AUGUSTUS	exon	1877506	1877564	.	-	.	ID=g1550.t1.exon3;Parent=g1550.t1;
JASKUP010000009.1_Trichopoda_pennipes_isolate_NS2899_ptg000009l,_whole_genome_shotgun_sequence	AUGUSTUS	start_codon	1877562	1877564	.	-	0	ID=g1550.t1.start1;Parent=g1550.t1;
JASKUP010000009.1_Trichopoda_pennipes_isolate_NS2899_ptg000009l,_whole_genome_shotgun_sequence	AUGUSTUS	gene	1893323	1894153	.	-	.	ID=g1551;
JASKUP010000009.1_Trichopoda_pennipes_isolate_NS2899_ptg000009l,_whole_genome_shotgun_sequence	AUGUSTUS	mRNA	1893323	1894153	0.99	-	.	ID=g1551.t1;Parent=g1551;
JASKUP010000009.1_Trichopoda_pennipes_isolate_NS2899_ptg000009l,_whole_genome_shotgun_sequence	AUGUSTUS	stop_codon	1893323	1893325	.	-	0	ID=g1551.t1.stop1;Parent=g1551.t1;
JASKUP010000009.1_Trichopoda_pennipes_isolate_NS2899_ptg000009l,_whole_genome_shotgun_sequence	AUGUSTUS	CDS	1893323	1894153	0.99	-	0	ID=g1551.t1.CDS1;Parent=g1551.t1;
JASKUP010000009.1_Trichopoda_pennipes_isolate_NS2899_ptg000009l,_whole_genome_shotgun_sequence	AUGUSTUS	exon	1893323	1894153	.	-	.	ID=g1551.t1.exon1;Parent=g1551.t1;
JASKUP010000009.1_Trichopoda_pennipes_isolate_NS2899_ptg000009l,_whole_genome_shotgun_sequence	AUGUSTUS	start_codon	1894151	1894153	.	-	0	ID=g1551.t1.start1;Parent=g1551.t1;
JASKUP010000009.1_Trichopoda_pennipes_isolate_NS2899_ptg000009l,_whole_genome_shotgun_sequence	AUGUSTUS	gene	1913205	1924602	.	-	.	ID=g1552;
JASKUP010000009.1_Trichopoda_pennipes_isolate_NS2899_ptg000009l,_whole_genome_shotgun_sequence	AUGUSTUS	mRNA	1913205	1924602	1	-	.	ID=g1552.t1;Parent=g1552;
JASKUP010000009.1_Trichopoda_pennipes_isolate_NS2899_ptg000009l,_whole_genome_shotgun_sequence	AUGUSTUS	stop_codon	1913205	1913207	.	-	0	ID=g1552.t1.stop1;Parent=g1552.t1;
JASKUP010000009.1_Trichopoda_pennipes_isolate_NS2899_ptg000009l,_whole_genome_shotgun_sequence	AUGUSTUS	CDS	1913205	1913239	1	-	2	ID=g1552.t1.CDS1;Parent=g1552.t1;
JASKUP010000009.1_Trichopoda_pennipes_isolate_NS2899_ptg000009l,_whole_genome_shotgun_sequence	AUGUSTUS	exon	1913205	1913239	.	-	.	ID=g1552.t1.exon1;Parent=g1552.t1;
JASKUP010000009.1_Trichopoda_pennipes_isolate_NS2899_ptg000009l,_whole_genome_shotgun_sequence	AUGUSTUS	intron	1913240	1913313	1	-	.	ID=g1552.t1.intron1;Parent=g1552.t1;
JASKUP010000009.1_Trichopoda_pennipes_isolate_NS2899_ptg000009l,_whole_genome_shotgun_sequence	AUGUSTUS	CDS	1913314	1913375	1	-	1	ID=g1552.t1.CDS2;Parent=g1552.t1;
JASKUP010000009.1_Trichopoda_pennipes_isolate_NS2899_ptg000009l,_whole_genome_shotgun_sequence	AUGUSTUS	exon	1913314	1913375	.	-	.	ID=g1552.t1.exon2;Parent=g1552.t1;
JASKUP010000009.1_Trichopoda_pennipes_isolate_NS2899_ptg000009l,_whole_genome_shotgun_sequence	AUGUSTUS	intron	1913376	1916235	1	-	.	ID=g1552.t1.intron2;Parent=g1552.t1;
JASKUP010000009.1_Trichopoda_pennipes_isolate_NS2899_ptg000009l,_whole_genome_shotgun_sequence	AUGUSTUS	CDS	1916236	1916439	1	-	1	ID=g1552.t1.CDS3;Parent=g1552.t1;
JASKUP010000009.1_Trichopoda_pennipes_isolate_NS2899_ptg000009l,_whole_genome_shotgun_sequence	AUGUSTUS	exon	1916236	1916439	.	-	.	ID=g1552.t1.exon3;Parent=g1552.t1;
JASKUP010000009.1_Trichopoda_pennipes_isolate_NS2899_ptg000009l,_whole_genome_shotgun_sequence	AUGUSTUS	intron	1916440	1916515	1	-	.	ID=g1552.t1.intron3;Parent=g1552.t1;
JASKUP010000009.1_Trichopoda_pennipes_isolate_NS2899_ptg000009l,_whole_genome_shotgun_sequence	AUGUSTUS	CDS	1916516	1916672	1	-	2	ID=g1552.t1.CDS4;Parent=g1552.t1;
JASKUP010000009.1_Trichopoda_pennipes_isolate_NS2899_ptg000009l,_whole_genome_shotgun_sequence	AUGUSTUS	exon	1916516	1916672	.	-	.	ID=g1552.t1.exon4;Parent=g1552.t1;
JASKUP010000009.1_Trichopoda_pennipes_isolate_NS2899_ptg000009l,_whole_genome_shotgun_sequence	AUGUSTUS	intron	1916673	1916747	1	-	.	ID=g1552.t1.intron4;Parent=g1552.t1;
JASKUP010000009.1_Trichopoda_pennipes_isolate_NS2899_ptg000009l,_whole_genome_shotgun_sequence	AUGUSTUS	CDS	1916748	1916984	1	-	2	ID=g1552.t1.CDS5;Parent=g1552.t1;
JASKUP010000009.1_Trichopoda_pennipes_isolate_NS2899_ptg000009l,_whole_genome_shotgun_sequence	AUGUSTUS	exon	1916748	1916984	.	-	.	ID=g1552.t1.exon5;Parent=g1552.t1;
JASKUP010000009.1_Trichopoda_pennipes_isolate_NS2899_ptg000009l,_whole_genome_shotgun_sequence	AUGUSTUS	intron	1916985	1917049	1	-	.	ID=g1552.t1.intron5;Parent=g1552.t1;
JASKUP010000009.1_Trichopoda_pennipes_isolate_NS2899_ptg000009l,_whole_genome_shotgun_sequence	AUGUSTUS	CDS	1917050	1917241	1	-	2	ID=g1552.t1.CDS6;Parent=g1552.t1;
JASKUP010000009.1_Trichopoda_pennipes_isolate_NS2899_ptg000009l,_whole_genome_shotgun_sequence	AUGUSTUS	exon	1917050	1917241	.	-	.	ID=g1552.t1.exon6;Parent=g1552.t1;
JASKUP010000009.1_Trichopoda_pennipes_isolate_NS2899_ptg000009l,_whole_genome_shotgun_sequence	AUGUSTUS	intron	1917242	1917311	1	-	.	ID=g1552.t1.intron6;Parent=g1552.t1;
JASKUP010000009.1_Trichopoda_pennipes_isolate_NS2899_ptg000009l,_whole_genome_shotgun_sequence	AUGUSTUS	CDS	1917312	1917456	1	-	0	ID=g1552.t1.CDS7;Parent=g1552.t1;
JASKUP010000009.1_Trichopoda_pennipes_isolate_NS2899_ptg000009l,_whole_genome_shotgun_sequence	AUGUSTUS	exon	1917312	1917456	.	-	.	ID=g1552.t1.exon7;Parent=g1552.t1;
JASKUP010000009.1_Trichopoda_pennipes_isolate_NS2899_ptg000009l,_whole_genome_shotgun_sequence	AUGUSTUS	intron	1917457	1924080	1	-	.	ID=g1552.t1.intron7;Parent=g1552.t1;
JASKUP010000009.1_Trichopoda_pennipes_isolate_NS2899_ptg000009l,_whole_genome_shotgun_sequence	AUGUSTUS	CDS	1924081	1924602	1	-	0	ID=g1552.t1.CDS8;Parent=g1552.t1;
JASKUP010000009.1_Trichopoda_pennipes_isolate_NS2899_ptg000009l,_whole_genome_shotgun_sequence	AUGUSTUS	exon	1924081	1924602	.	-	.	ID=g1552.t1.exon8;Parent=g1552.t1;
JASKUP010000009.1_Trichopoda_pennipes_isolate_NS2899_ptg000009l,_whole_genome_shotgun_sequence	AUGUSTUS	start_codon	1924600	1924602	.	-	0	ID=g1552.t1.start1;Parent=g1552.t1;
JASKUP010000009.1_Trichopoda_pennipes_isolate_NS2899_ptg000009l,_whole_genome_shotgun_sequence	AUGUSTUS	gene	1939287	1944404	.	-	.	ID=g1553;
JASKUP010000009.1_Trichopoda_pennipes_isolate_NS2899_ptg000009l,_whole_genome_shotgun_sequence	AUGUSTUS	mRNA	1939287	1944404	1	-	.	ID=g1553.t1;Parent=g1553;
JASKUP010000009.1_Trichopoda_pennipes_isolate_NS2899_ptg000009l,_whole_genome_shotgun_sequence	AUGUSTUS	stop_codon	1939287	1939289	.	-	0	ID=g1553.t1.stop1;Parent=g1553.t1;
JASKUP010000009.1_Trichopoda_pennipes_isolate_NS2899_ptg000009l,_whole_genome_shotgun_sequence	AUGUSTUS	CDS	1939287	1939446	1	-	1	ID=g1553.t1.CDS1;Parent=g1553.t1;
JASKUP010000009.1_Trichopoda_pennipes_isolate_NS2899_ptg000009l,_whole_genome_shotgun_sequence	AUGUSTUS	exon	1939287	1939446	.	-	.	ID=g1553.t1.exon1;Parent=g1553.t1;
JASKUP010000009.1_Trichopoda_pennipes_isolate_NS2899_ptg000009l,_whole_genome_shotgun_sequence	AUGUSTUS	intron	1939447	1940093	1	-	.	ID=g1553.t1.intron1;Parent=g1553.t1;
JASKUP010000009.1_Trichopoda_pennipes_isolate_NS2899_ptg000009l,_whole_genome_shotgun_sequence	AUGUSTUS	CDS	1940094	1940288	1	-	1	ID=g1553.t1.CDS2;Parent=g1553.t1;
JASKUP010000009.1_Trichopoda_pennipes_isolate_NS2899_ptg000009l,_whole_genome_shotgun_sequence	AUGUSTUS	exon	1940094	1940288	.	-	.	ID=g1553.t1.exon2;Parent=g1553.t1;
JASKUP010000009.1_Trichopoda_pennipes_isolate_NS2899_ptg000009l,_whole_genome_shotgun_sequence	AUGUSTUS	intron	1940289	1940355	1	-	.	ID=g1553.t1.intron2;Parent=g1553.t1;
JASKUP010000009.1_Trichopoda_pennipes_isolate_NS2899_ptg000009l,_whole_genome_shotgun_sequence	AUGUSTUS	CDS	1940356	1940527	1	-	2	ID=g1553.t1.CDS3;Parent=g1553.t1;
JASKUP010000009.1_Trichopoda_pennipes_isolate_NS2899_ptg000009l,_whole_genome_shotgun_sequence	AUGUSTUS	exon	1940356	1940527	.	-	.	ID=g1553.t1.exon3;Parent=g1553.t1;
JASKUP010000009.1_Trichopoda_pennipes_isolate_NS2899_ptg000009l,_whole_genome_shotgun_sequence	AUGUSTUS	intron	1940528	1940584	1	-	.	ID=g1553.t1.intron3;Parent=g1553.t1;
JASKUP010000009.1_Trichopoda_pennipes_isolate_NS2899_ptg000009l,_whole_genome_shotgun_sequence	AUGUSTUS	CDS	1940585	1940839	1	-	2	ID=g1553.t1.CDS4;Parent=g1553.t1;
JASKUP010000009.1_Trichopoda_pennipes_isolate_NS2899_ptg000009l,_whole_genome_shotgun_sequence	AUGUSTUS	exon	1940585	1940839	.	-	.	ID=g1553.t1.exon4;Parent=g1553.t1;
JASKUP010000009.1_Trichopoda_pennipes_isolate_NS2899_ptg000009l,_whole_genome_shotgun_sequence	AUGUSTUS	intron	1940840	1940896	1	-	.	ID=g1553.t1.intron4;Parent=g1553.t1;
JASKUP010000009.1_Trichopoda_pennipes_isolate_NS2899_ptg000009l,_whole_genome_shotgun_sequence	AUGUSTUS	CDS	1940897	1941248	1	-	0	ID=g1553.t1.CDS5;Parent=g1553.t1;
JASKUP010000009.1_Trichopoda_pennipes_isolate_NS2899_ptg000009l,_whole_genome_shotgun_sequence	AUGUSTUS	exon	1940897	1941248	.	-	.	ID=g1553.t1.exon5;Parent=g1553.t1;
JASKUP010000009.1_Trichopoda_pennipes_isolate_NS2899_ptg000009l,_whole_genome_shotgun_sequence	AUGUSTUS	intron	1941249	1943858	1	-	.	ID=g1553.t1.intron5;Parent=g1553.t1;
JASKUP010000009.1_Trichopoda_pennipes_isolate_NS2899_ptg000009l,_whole_genome_shotgun_sequence	AUGUSTUS	CDS	1943859	1944404	1	-	0	ID=g1553.t1.CDS6;Parent=g1553.t1;
JASKUP010000009.1_Trichopoda_pennipes_isolate_NS2899_ptg000009l,_whole_genome_shotgun_sequence	AUGUSTUS	exon	1943859	1944404	.	-	.	ID=g1553.t1.exon6;Parent=g1553.t1;
JASKUP010000009.1_Trichopoda_pennipes_isolate_NS2899_ptg000009l,_whole_genome_shotgun_sequence	AUGUSTUS	start_codon	1944402	1944404	.	-	0	ID=g1553.t1.start1;Parent=g1553.t1;
JASKUP010000009.1_Trichopoda_pennipes_isolate_NS2899_ptg000009l,_whole_genome_shotgun_sequence	AUGUSTUS	gene	2010484	2018144	.	-	.	ID=g1554;
JASKUP010000009.1_Trichopoda_pennipes_isolate_NS2899_ptg000009l,_whole_genome_shotgun_sequence	AUGUSTUS	mRNA	2010484	2018144	1	-	.	ID=g1554.t1;Parent=g1554;
JASKUP010000009.1_Trichopoda_pennipes_isolate_NS2899_ptg000009l,_whole_genome_shotgun_sequence	AUGUSTUS	stop_codon	2010484	2010486	.	-	0	ID=g1554.t1.stop1;Parent=g1554.t1;
JASKUP010000009.1_Trichopoda_pennipes_isolate_NS2899_ptg000009l,_whole_genome_shotgun_sequence	AUGUSTUS	CDS	2010484	2010592	1	-	1	ID=g1554.t1.CDS1;Parent=g1554.t1;
JASKUP010000009.1_Trichopoda_pennipes_isolate_NS2899_ptg000009l,_whole_genome_shotgun_sequence	AUGUSTUS	exon	2010484	2010592	.	-	.	ID=g1554.t1.exon1;Parent=g1554.t1;
JASKUP010000009.1_Trichopoda_pennipes_isolate_NS2899_ptg000009l,_whole_genome_shotgun_sequence	AUGUSTUS	intron	2010593	2010648	1	-	.	ID=g1554.t1.intron1;Parent=g1554.t1;
JASKUP010000009.1_Trichopoda_pennipes_isolate_NS2899_ptg000009l,_whole_genome_shotgun_sequence	AUGUSTUS	CDS	2010649	2010843	1	-	1	ID=g1554.t1.CDS2;Parent=g1554.t1;
JASKUP010000009.1_Trichopoda_pennipes_isolate_NS2899_ptg000009l,_whole_genome_shotgun_sequence	AUGUSTUS	exon	2010649	2010843	.	-	.	ID=g1554.t1.exon2;Parent=g1554.t1;
JASKUP010000009.1_Trichopoda_pennipes_isolate_NS2899_ptg000009l,_whole_genome_shotgun_sequence	AUGUSTUS	intron	2010844	2010913	1	-	.	ID=g1554.t1.intron2;Parent=g1554.t1;
JASKUP010000009.1_Trichopoda_pennipes_isolate_NS2899_ptg000009l,_whole_genome_shotgun_sequence	AUGUSTUS	CDS	2010914	2011067	1	-	2	ID=g1554.t1.CDS3;Parent=g1554.t1;
JASKUP010000009.1_Trichopoda_pennipes_isolate_NS2899_ptg000009l,_whole_genome_shotgun_sequence	AUGUSTUS	exon	2010914	2011067	.	-	.	ID=g1554.t1.exon3;Parent=g1554.t1;
JASKUP010000009.1_Trichopoda_pennipes_isolate_NS2899_ptg000009l,_whole_genome_shotgun_sequence	AUGUSTUS	intron	2011068	2013037	1	-	.	ID=g1554.t1.intron3;Parent=g1554.t1;
JASKUP010000009.1_Trichopoda_pennipes_isolate_NS2899_ptg000009l,_whole_genome_shotgun_sequence	AUGUSTUS	CDS	2013038	2013292	1	-	2	ID=g1554.t1.CDS4;Parent=g1554.t1;
JASKUP010000009.1_Trichopoda_pennipes_isolate_NS2899_ptg000009l,_whole_genome_shotgun_sequence	AUGUSTUS	exon	2013038	2013292	.	-	.	ID=g1554.t1.exon4;Parent=g1554.t1;
JASKUP010000009.1_Trichopoda_pennipes_isolate_NS2899_ptg000009l,_whole_genome_shotgun_sequence	AUGUSTUS	intron	2013293	2013359	1	-	.	ID=g1554.t1.intron4;Parent=g1554.t1;
JASKUP010000009.1_Trichopoda_pennipes_isolate_NS2899_ptg000009l,_whole_genome_shotgun_sequence	AUGUSTUS	CDS	2013360	2013548	1	-	2	ID=g1554.t1.CDS5;Parent=g1554.t1;
JASKUP010000009.1_Trichopoda_pennipes_isolate_NS2899_ptg000009l,_whole_genome_shotgun_sequence	AUGUSTUS	exon	2013360	2013548	.	-	.	ID=g1554.t1.exon5;Parent=g1554.t1;
JASKUP010000009.1_Trichopoda_pennipes_isolate_NS2899_ptg000009l,_whole_genome_shotgun_sequence	AUGUSTUS	intron	2013549	2013619	1	-	.	ID=g1554.t1.intron5;Parent=g1554.t1;
JASKUP010000009.1_Trichopoda_pennipes_isolate_NS2899_ptg000009l,_whole_genome_shotgun_sequence	AUGUSTUS	CDS	2013620	2013779	1	-	0	ID=g1554.t1.CDS6;Parent=g1554.t1;
JASKUP010000009.1_Trichopoda_pennipes_isolate_NS2899_ptg000009l,_whole_genome_shotgun_sequence	AUGUSTUS	exon	2013620	2013779	.	-	.	ID=g1554.t1.exon6;Parent=g1554.t1;
JASKUP010000009.1_Trichopoda_pennipes_isolate_NS2899_ptg000009l,_whole_genome_shotgun_sequence	AUGUSTUS	intron	2013780	2017637	1	-	.	ID=g1554.t1.intron6;Parent=g1554.t1;
JASKUP010000009.1_Trichopoda_pennipes_isolate_NS2899_ptg000009l,_whole_genome_shotgun_sequence	AUGUSTUS	CDS	2017638	2018144	1	-	0	ID=g1554.t1.CDS7;Parent=g1554.t1;
JASKUP010000009.1_Trichopoda_pennipes_isolate_NS2899_ptg000009l,_whole_genome_shotgun_sequence	AUGUSTUS	exon	2017638	2018144	.	-	.	ID=g1554.t1.exon7;Parent=g1554.t1;
JASKUP010000009.1_Trichopoda_pennipes_isolate_NS2899_ptg000009l,_whole_genome_shotgun_sequence	AUGUSTUS	start_codon	2018142	2018144	.	-	0	ID=g1554.t1.start1;Parent=g1554.t1;
JASKUP010000009.1_Trichopoda_pennipes_isolate_NS2899_ptg000009l,_whole_genome_shotgun_sequence	AUGUSTUS	gene	2034535	2043954	.	-	.	ID=g1555;
JASKUP010000009.1_Trichopoda_pennipes_isolate_NS2899_ptg000009l,_whole_genome_shotgun_sequence	AUGUSTUS	mRNA	2034535	2043954	1	-	.	ID=g1555.t1;Parent=g1555;
JASKUP010000009.1_Trichopoda_pennipes_isolate_NS2899_ptg000009l,_whole_genome_shotgun_sequence	AUGUSTUS	stop_codon	2034535	2034537	.	-	0	ID=g1555.t1.stop1;Parent=g1555.t1;
JASKUP010000009.1_Trichopoda_pennipes_isolate_NS2899_ptg000009l,_whole_genome_shotgun_sequence	AUGUSTUS	CDS	2034535	2034643	1	-	1	ID=g1555.t1.CDS1;Parent=g1555.t1;
JASKUP010000009.1_Trichopoda_pennipes_isolate_NS2899_ptg000009l,_whole_genome_shotgun_sequence	AUGUSTUS	exon	2034535	2034643	.	-	.	ID=g1555.t1.exon1;Parent=g1555.t1;
JASKUP010000009.1_Trichopoda_pennipes_isolate_NS2899_ptg000009l,_whole_genome_shotgun_sequence	AUGUSTUS	intron	2034644	2034859	1	-	.	ID=g1555.t1.intron1;Parent=g1555.t1;
JASKUP010000009.1_Trichopoda_pennipes_isolate_NS2899_ptg000009l,_whole_genome_shotgun_sequence	AUGUSTUS	CDS	2034860	2035060	1	-	1	ID=g1555.t1.CDS2;Parent=g1555.t1;
JASKUP010000009.1_Trichopoda_pennipes_isolate_NS2899_ptg000009l,_whole_genome_shotgun_sequence	AUGUSTUS	exon	2034860	2035060	.	-	.	ID=g1555.t1.exon2;Parent=g1555.t1;
JASKUP010000009.1_Trichopoda_pennipes_isolate_NS2899_ptg000009l,_whole_genome_shotgun_sequence	AUGUSTUS	intron	2035061	2035122	1	-	.	ID=g1555.t1.intron2;Parent=g1555.t1;
JASKUP010000009.1_Trichopoda_pennipes_isolate_NS2899_ptg000009l,_whole_genome_shotgun_sequence	AUGUSTUS	CDS	2035123	2035303	1	-	2	ID=g1555.t1.CDS3;Parent=g1555.t1;
JASKUP010000009.1_Trichopoda_pennipes_isolate_NS2899_ptg000009l,_whole_genome_shotgun_sequence	AUGUSTUS	exon	2035123	2035303	.	-	.	ID=g1555.t1.exon3;Parent=g1555.t1;
JASKUP010000009.1_Trichopoda_pennipes_isolate_NS2899_ptg000009l,_whole_genome_shotgun_sequence	AUGUSTUS	intron	2035304	2042710	1	-	.	ID=g1555.t1.intron3;Parent=g1555.t1;
JASKUP010000009.1_Trichopoda_pennipes_isolate_NS2899_ptg000009l,_whole_genome_shotgun_sequence	AUGUSTUS	CDS	2042711	2042956	1	-	2	ID=g1555.t1.CDS4;Parent=g1555.t1;
JASKUP010000009.1_Trichopoda_pennipes_isolate_NS2899_ptg000009l,_whole_genome_shotgun_sequence	AUGUSTUS	exon	2042711	2042956	.	-	.	ID=g1555.t1.exon4;Parent=g1555.t1;
JASKUP010000009.1_Trichopoda_pennipes_isolate_NS2899_ptg000009l,_whole_genome_shotgun_sequence	AUGUSTUS	intron	2042957	2043034	1	-	.	ID=g1555.t1.intron4;Parent=g1555.t1;
JASKUP010000009.1_Trichopoda_pennipes_isolate_NS2899_ptg000009l,_whole_genome_shotgun_sequence	AUGUSTUS	CDS	2043035	2043220	1	-	2	ID=g1555.t1.CDS5;Parent=g1555.t1;
JASKUP010000009.1_Trichopoda_pennipes_isolate_NS2899_ptg000009l,_whole_genome_shotgun_sequence	AUGUSTUS	exon	2043035	2043220	.	-	.	ID=g1555.t1.exon5;Parent=g1555.t1;
JASKUP010000009.1_Trichopoda_pennipes_isolate_NS2899_ptg000009l,_whole_genome_shotgun_sequence	AUGUSTUS	intron	2043221	2043290	1	-	.	ID=g1555.t1.intron5;Parent=g1555.t1;
JASKUP010000009.1_Trichopoda_pennipes_isolate_NS2899_ptg000009l,_whole_genome_shotgun_sequence	AUGUSTUS	CDS	2043291	2043954	1	-	0	ID=g1555.t1.CDS6;Parent=g1555.t1;
JASKUP010000009.1_Trichopoda_pennipes_isolate_NS2899_ptg000009l,_whole_genome_shotgun_sequence	AUGUSTUS	exon	2043291	2043954	.	-	.	ID=g1555.t1.exon6;Parent=g1555.t1;
JASKUP010000009.1_Trichopoda_pennipes_isolate_NS2899_ptg000009l,_whole_genome_shotgun_sequence	AUGUSTUS	start_codon	2043952	2043954	.	-	0	ID=g1555.t1.start1;Parent=g1555.t1;
JASKUP010000009.1_Trichopoda_pennipes_isolate_NS2899_ptg000009l,_whole_genome_shotgun_sequence	AUGUSTUS	gene	2118401	2122944	.	+	.	ID=g1556;
JASKUP010000009.1_Trichopoda_pennipes_isolate_NS2899_ptg000009l,_whole_genome_shotgun_sequence	AUGUSTUS	mRNA	2118401	2122944	0.28	+	.	ID=g1556.t1;Parent=g1556;
JASKUP010000009.1_Trichopoda_pennipes_isolate_NS2899_ptg000009l,_whole_genome_shotgun_sequence	AUGUSTUS	start_codon	2118401	2118403	.	+	0	ID=g1556.t1.start1;Parent=g1556.t1;
JASKUP010000009.1_Trichopoda_pennipes_isolate_NS2899_ptg000009l,_whole_genome_shotgun_sequence	AUGUSTUS	CDS	2118401	2118591	1	+	0	ID=g1556.t1.CDS1;Parent=g1556.t1;
JASKUP010000009.1_Trichopoda_pennipes_isolate_NS2899_ptg000009l,_whole_genome_shotgun_sequence	AUGUSTUS	exon	2118401	2118591	.	+	.	ID=g1556.t1.exon1;Parent=g1556.t1;
JASKUP010000009.1_Trichopoda_pennipes_isolate_NS2899_ptg000009l,_whole_genome_shotgun_sequence	AUGUSTUS	intron	2118592	2122862	0.28	+	.	ID=g1556.t1.intron1;Parent=g1556.t1;
JASKUP010000009.1_Trichopoda_pennipes_isolate_NS2899_ptg000009l,_whole_genome_shotgun_sequence	AUGUSTUS	CDS	2122863	2122944	0.28	+	1	ID=g1556.t1.CDS2;Parent=g1556.t1;
JASKUP010000009.1_Trichopoda_pennipes_isolate_NS2899_ptg000009l,_whole_genome_shotgun_sequence	AUGUSTUS	exon	2122863	2122944	.	+	.	ID=g1556.t1.exon2;Parent=g1556.t1;
JASKUP010000009.1_Trichopoda_pennipes_isolate_NS2899_ptg000009l,_whole_genome_shotgun_sequence	AUGUSTUS	stop_codon	2122942	2122944	.	+	0	ID=g1556.t1.stop1;Parent=g1556.t1;
JASKUP010000009.1_Trichopoda_pennipes_isolate_NS2899_ptg000009l,_whole_genome_shotgun_sequence	AUGUSTUS	gene	2176526	2181282	.	+	.	ID=g1557;
JASKUP010000009.1_Trichopoda_pennipes_isolate_NS2899_ptg000009l,_whole_genome_shotgun_sequence	AUGUSTUS	mRNA	2176526	2181282	0.86	+	.	ID=g1557.t1;Parent=g1557;
JASKUP010000009.1_Trichopoda_pennipes_isolate_NS2899_ptg000009l,_whole_genome_shotgun_sequence	AUGUSTUS	start_codon	2176526	2176528	.	+	0	ID=g1557.t1.start1;Parent=g1557.t1;
JASKUP010000009.1_Trichopoda_pennipes_isolate_NS2899_ptg000009l,_whole_genome_shotgun_sequence	AUGUSTUS	CDS	2176526	2176554	0.86	+	0	ID=g1557.t1.CDS1;Parent=g1557.t1;
JASKUP010000009.1_Trichopoda_pennipes_isolate_NS2899_ptg000009l,_whole_genome_shotgun_sequence	AUGUSTUS	exon	2176526	2176554	.	+	.	ID=g1557.t1.exon1;Parent=g1557.t1;
JASKUP010000009.1_Trichopoda_pennipes_isolate_NS2899_ptg000009l,_whole_genome_shotgun_sequence	AUGUSTUS	intron	2176555	2180930	0.86	+	.	ID=g1557.t1.intron1;Parent=g1557.t1;
JASKUP010000009.1_Trichopoda_pennipes_isolate_NS2899_ptg000009l,_whole_genome_shotgun_sequence	AUGUSTUS	CDS	2180931	2181282	1	+	1	ID=g1557.t1.CDS2;Parent=g1557.t1;
JASKUP010000009.1_Trichopoda_pennipes_isolate_NS2899_ptg000009l,_whole_genome_shotgun_sequence	AUGUSTUS	exon	2180931	2181282	.	+	.	ID=g1557.t1.exon2;Parent=g1557.t1;
JASKUP010000009.1_Trichopoda_pennipes_isolate_NS2899_ptg000009l,_whole_genome_shotgun_sequence	AUGUSTUS	stop_codon	2181280	2181282	.	+	0	ID=g1557.t1.stop1;Parent=g1557.t1;
JASKUP010000009.1_Trichopoda_pennipes_isolate_NS2899_ptg000009l,_whole_genome_shotgun_sequence	AUGUSTUS	gene	2200919	2202480	.	+	.	ID=g1558;
JASKUP010000009.1_Trichopoda_pennipes_isolate_NS2899_ptg000009l,_whole_genome_shotgun_sequence	AUGUSTUS	mRNA	2200919	2202480	1	+	.	ID=g1558.t1;Parent=g1558;
JASKUP010000009.1_Trichopoda_pennipes_isolate_NS2899_ptg000009l,_whole_genome_shotgun_sequence	AUGUSTUS	start_codon	2200919	2200921	.	+	0	ID=g1558.t1.start1;Parent=g1558.t1;
JASKUP010000009.1_Trichopoda_pennipes_isolate_NS2899_ptg000009l,_whole_genome_shotgun_sequence	AUGUSTUS	CDS	2200919	2200976	1	+	0	ID=g1558.t1.CDS1;Parent=g1558.t1;
JASKUP010000009.1_Trichopoda_pennipes_isolate_NS2899_ptg000009l,_whole_genome_shotgun_sequence	AUGUSTUS	exon	2200919	2200976	.	+	.	ID=g1558.t1.exon1;Parent=g1558.t1;
JASKUP010000009.1_Trichopoda_pennipes_isolate_NS2899_ptg000009l,_whole_genome_shotgun_sequence	AUGUSTUS	intron	2200977	2201035	1	+	.	ID=g1558.t1.intron1;Parent=g1558.t1;
JASKUP010000009.1_Trichopoda_pennipes_isolate_NS2899_ptg000009l,_whole_genome_shotgun_sequence	AUGUSTUS	CDS	2201036	2202480	1	+	2	ID=g1558.t1.CDS2;Parent=g1558.t1;
JASKUP010000009.1_Trichopoda_pennipes_isolate_NS2899_ptg000009l,_whole_genome_shotgun_sequence	AUGUSTUS	exon	2201036	2202480	.	+	.	ID=g1558.t1.exon2;Parent=g1558.t1;
JASKUP010000009.1_Trichopoda_pennipes_isolate_NS2899_ptg000009l,_whole_genome_shotgun_sequence	AUGUSTUS	stop_codon	2202478	2202480	.	+	0	ID=g1558.t1.stop1;Parent=g1558.t1;
JASKUP010000009.1_Trichopoda_pennipes_isolate_NS2899_ptg000009l,_whole_genome_shotgun_sequence	AUGUSTUS	gene	2203014	2208892	.	-	.	ID=g1559;
JASKUP010000009.1_Trichopoda_pennipes_isolate_NS2899_ptg000009l,_whole_genome_shotgun_sequence	AUGUSTUS	mRNA	2203014	2208892	1	-	.	ID=g1559.t1;Parent=g1559;
JASKUP010000009.1_Trichopoda_pennipes_isolate_NS2899_ptg000009l,_whole_genome_shotgun_sequence	AUGUSTUS	stop_codon	2203014	2203016	.	-	0	ID=g1559.t1.stop1;Parent=g1559.t1;
JASKUP010000009.1_Trichopoda_pennipes_isolate_NS2899_ptg000009l,_whole_genome_shotgun_sequence	AUGUSTUS	CDS	2203014	2203200	1	-	1	ID=g1559.t1.CDS1;Parent=g1559.t1;
JASKUP010000009.1_Trichopoda_pennipes_isolate_NS2899_ptg000009l,_whole_genome_shotgun_sequence	AUGUSTUS	exon	2203014	2203200	.	-	.	ID=g1559.t1.exon1;Parent=g1559.t1;
JASKUP010000009.1_Trichopoda_pennipes_isolate_NS2899_ptg000009l,_whole_genome_shotgun_sequence	AUGUSTUS	intron	2203201	2203402	1	-	.	ID=g1559.t1.intron1;Parent=g1559.t1;
JASKUP010000009.1_Trichopoda_pennipes_isolate_NS2899_ptg000009l,_whole_genome_shotgun_sequence	AUGUSTUS	CDS	2203403	2203510	1	-	1	ID=g1559.t1.CDS2;Parent=g1559.t1;
JASKUP010000009.1_Trichopoda_pennipes_isolate_NS2899_ptg000009l,_whole_genome_shotgun_sequence	AUGUSTUS	exon	2203403	2203510	.	-	.	ID=g1559.t1.exon2;Parent=g1559.t1;
JASKUP010000009.1_Trichopoda_pennipes_isolate_NS2899_ptg000009l,_whole_genome_shotgun_sequence	AUGUSTUS	intron	2203511	2204278	1	-	.	ID=g1559.t1.intron2;Parent=g1559.t1;
JASKUP010000009.1_Trichopoda_pennipes_isolate_NS2899_ptg000009l,_whole_genome_shotgun_sequence	AUGUSTUS	CDS	2204279	2204426	1	-	2	ID=g1559.t1.CDS3;Parent=g1559.t1;
JASKUP010000009.1_Trichopoda_pennipes_isolate_NS2899_ptg000009l,_whole_genome_shotgun_sequence	AUGUSTUS	exon	2204279	2204426	.	-	.	ID=g1559.t1.exon3;Parent=g1559.t1;
JASKUP010000009.1_Trichopoda_pennipes_isolate_NS2899_ptg000009l,_whole_genome_shotgun_sequence	AUGUSTUS	intron	2204427	2204498	1	-	.	ID=g1559.t1.intron3;Parent=g1559.t1;
JASKUP010000009.1_Trichopoda_pennipes_isolate_NS2899_ptg000009l,_whole_genome_shotgun_sequence	AUGUSTUS	CDS	2204499	2204767	1	-	1	ID=g1559.t1.CDS4;Parent=g1559.t1;
JASKUP010000009.1_Trichopoda_pennipes_isolate_NS2899_ptg000009l,_whole_genome_shotgun_sequence	AUGUSTUS	exon	2204499	2204767	.	-	.	ID=g1559.t1.exon4;Parent=g1559.t1;
JASKUP010000009.1_Trichopoda_pennipes_isolate_NS2899_ptg000009l,_whole_genome_shotgun_sequence	AUGUSTUS	intron	2204768	2204838	1	-	.	ID=g1559.t1.intron4;Parent=g1559.t1;
JASKUP010000009.1_Trichopoda_pennipes_isolate_NS2899_ptg000009l,_whole_genome_shotgun_sequence	AUGUSTUS	CDS	2204839	2205705	1	-	1	ID=g1559.t1.CDS5;Parent=g1559.t1;
JASKUP010000009.1_Trichopoda_pennipes_isolate_NS2899_ptg000009l,_whole_genome_shotgun_sequence	AUGUSTUS	exon	2204839	2205705	.	-	.	ID=g1559.t1.exon5;Parent=g1559.t1;
JASKUP010000009.1_Trichopoda_pennipes_isolate_NS2899_ptg000009l,_whole_genome_shotgun_sequence	AUGUSTUS	intron	2205706	2205764	1	-	.	ID=g1559.t1.intron5;Parent=g1559.t1;
JASKUP010000009.1_Trichopoda_pennipes_isolate_NS2899_ptg000009l,_whole_genome_shotgun_sequence	AUGUSTUS	CDS	2205765	2206942	1	-	0	ID=g1559.t1.CDS6;Parent=g1559.t1;
JASKUP010000009.1_Trichopoda_pennipes_isolate_NS2899_ptg000009l,_whole_genome_shotgun_sequence	AUGUSTUS	exon	2205765	2206942	.	-	.	ID=g1559.t1.exon6;Parent=g1559.t1;
JASKUP010000009.1_Trichopoda_pennipes_isolate_NS2899_ptg000009l,_whole_genome_shotgun_sequence	AUGUSTUS	intron	2206943	2207010	1	-	.	ID=g1559.t1.intron6;Parent=g1559.t1;
JASKUP010000009.1_Trichopoda_pennipes_isolate_NS2899_ptg000009l,_whole_genome_shotgun_sequence	AUGUSTUS	CDS	2207011	2207310	1	-	0	ID=g1559.t1.CDS7;Parent=g1559.t1;
JASKUP010000009.1_Trichopoda_pennipes_isolate_NS2899_ptg000009l,_whole_genome_shotgun_sequence	AUGUSTUS	exon	2207011	2207310	.	-	.	ID=g1559.t1.exon7;Parent=g1559.t1;
JASKUP010000009.1_Trichopoda_pennipes_isolate_NS2899_ptg000009l,_whole_genome_shotgun_sequence	AUGUSTUS	intron	2207311	2207378	1	-	.	ID=g1559.t1.intron7;Parent=g1559.t1;
JASKUP010000009.1_Trichopoda_pennipes_isolate_NS2899_ptg000009l,_whole_genome_shotgun_sequence	AUGUSTUS	CDS	2207379	2207642	1	-	0	ID=g1559.t1.CDS8;Parent=g1559.t1;
JASKUP010000009.1_Trichopoda_pennipes_isolate_NS2899_ptg000009l,_whole_genome_shotgun_sequence	AUGUSTUS	exon	2207379	2207642	.	-	.	ID=g1559.t1.exon8;Parent=g1559.t1;
JASKUP010000009.1_Trichopoda_pennipes_isolate_NS2899_ptg000009l,_whole_genome_shotgun_sequence	AUGUSTUS	intron	2207643	2208823	1	-	.	ID=g1559.t1.intron8;Parent=g1559.t1;
JASKUP010000009.1_Trichopoda_pennipes_isolate_NS2899_ptg000009l,_whole_genome_shotgun_sequence	AUGUSTUS	CDS	2208824	2208892	1	-	0	ID=g1559.t1.CDS9;Parent=g1559.t1;
JASKUP010000009.1_Trichopoda_pennipes_isolate_NS2899_ptg000009l,_whole_genome_shotgun_sequence	AUGUSTUS	exon	2208824	2208892	.	-	.	ID=g1559.t1.exon9;Parent=g1559.t1;
JASKUP010000009.1_Trichopoda_pennipes_isolate_NS2899_ptg000009l,_whole_genome_shotgun_sequence	AUGUSTUS	start_codon	2208890	2208892	.	-	0	ID=g1559.t1.start1;Parent=g1559.t1;
JASKUP010000009.1_Trichopoda_pennipes_isolate_NS2899_ptg000009l,_whole_genome_shotgun_sequence	AUGUSTUS	mRNA	2203014	2208892	1	-	.	ID=g1559.t2;Parent=g1559;
JASKUP010000009.1_Trichopoda_pennipes_isolate_NS2899_ptg000009l,_whole_genome_shotgun_sequence	AUGUSTUS	stop_codon	2203014	2203016	.	-	0	ID=g1559.t2.stop1;Parent=g1559.t2;
JASKUP010000009.1_Trichopoda_pennipes_isolate_NS2899_ptg000009l,_whole_genome_shotgun_sequence	AUGUSTUS	CDS	2203014	2203200	1	-	1	ID=g1559.t2.CDS1;Parent=g1559.t2;
JASKUP010000009.1_Trichopoda_pennipes_isolate_NS2899_ptg000009l,_whole_genome_shotgun_sequence	AUGUSTUS	exon	2203014	2203200	.	-	.	ID=g1559.t2.exon1;Parent=g1559.t2;
JASKUP010000009.1_Trichopoda_pennipes_isolate_NS2899_ptg000009l,_whole_genome_shotgun_sequence	AUGUSTUS	intron	2203201	2204278	1	-	.	ID=g1559.t2.intron1;Parent=g1559.t2;
JASKUP010000009.1_Trichopoda_pennipes_isolate_NS2899_ptg000009l,_whole_genome_shotgun_sequence	AUGUSTUS	CDS	2204279	2204426	1	-	2	ID=g1559.t2.CDS2;Parent=g1559.t2;
JASKUP010000009.1_Trichopoda_pennipes_isolate_NS2899_ptg000009l,_whole_genome_shotgun_sequence	AUGUSTUS	exon	2204279	2204426	.	-	.	ID=g1559.t2.exon2;Parent=g1559.t2;
JASKUP010000009.1_Trichopoda_pennipes_isolate_NS2899_ptg000009l,_whole_genome_shotgun_sequence	AUGUSTUS	intron	2204427	2204498	1	-	.	ID=g1559.t2.intron2;Parent=g1559.t2;
JASKUP010000009.1_Trichopoda_pennipes_isolate_NS2899_ptg000009l,_whole_genome_shotgun_sequence	AUGUSTUS	CDS	2204499	2204767	1	-	1	ID=g1559.t2.CDS3;Parent=g1559.t2;
JASKUP010000009.1_Trichopoda_pennipes_isolate_NS2899_ptg000009l,_whole_genome_shotgun_sequence	AUGUSTUS	exon	2204499	2204767	.	-	.	ID=g1559.t2.exon3;Parent=g1559.t2;
JASKUP010000009.1_Trichopoda_pennipes_isolate_NS2899_ptg000009l,_whole_genome_shotgun_sequence	AUGUSTUS	intron	2204768	2204838	1	-	.	ID=g1559.t2.intron3;Parent=g1559.t2;
JASKUP010000009.1_Trichopoda_pennipes_isolate_NS2899_ptg000009l,_whole_genome_shotgun_sequence	AUGUSTUS	CDS	2204839	2205705	1	-	1	ID=g1559.t2.CDS4;Parent=g1559.t2;
JASKUP010000009.1_Trichopoda_pennipes_isolate_NS2899_ptg000009l,_whole_genome_shotgun_sequence	AUGUSTUS	exon	2204839	2205705	.	-	.	ID=g1559.t2.exon4;Parent=g1559.t2;
JASKUP010000009.1_Trichopoda_pennipes_isolate_NS2899_ptg000009l,_whole_genome_shotgun_sequence	AUGUSTUS	intron	2205706	2205764	1	-	.	ID=g1559.t2.intron4;Parent=g1559.t2;
JASKUP010000009.1_Trichopoda_pennipes_isolate_NS2899_ptg000009l,_whole_genome_shotgun_sequence	AUGUSTUS	CDS	2205765	2206942	1	-	0	ID=g1559.t2.CDS5;Parent=g1559.t2;
JASKUP010000009.1_Trichopoda_pennipes_isolate_NS2899_ptg000009l,_whole_genome_shotgun_sequence	AUGUSTUS	exon	2205765	2206942	.	-	.	ID=g1559.t2.exon5;Parent=g1559.t2;
JASKUP010000009.1_Trichopoda_pennipes_isolate_NS2899_ptg000009l,_whole_genome_shotgun_sequence	AUGUSTUS	intron	2206943	2207010	1	-	.	ID=g1559.t2.intron5;Parent=g1559.t2;
JASKUP010000009.1_Trichopoda_pennipes_isolate_NS2899_ptg000009l,_whole_genome_shotgun_sequence	AUGUSTUS	CDS	2207011	2207310	1	-	0	ID=g1559.t2.CDS6;Parent=g1559.t2;
JASKUP010000009.1_Trichopoda_pennipes_isolate_NS2899_ptg000009l,_whole_genome_shotgun_sequence	AUGUSTUS	exon	2207011	2207310	.	-	.	ID=g1559.t2.exon6;Parent=g1559.t2;
JASKUP010000009.1_Trichopoda_pennipes_isolate_NS2899_ptg000009l,_whole_genome_shotgun_sequence	AUGUSTUS	intron	2207311	2207378	1	-	.	ID=g1559.t2.intron6;Parent=g1559.t2;
JASKUP010000009.1_Trichopoda_pennipes_isolate_NS2899_ptg000009l,_whole_genome_shotgun_sequence	AUGUSTUS	CDS	2207379	2207642	1	-	0	ID=g1559.t2.CDS7;Parent=g1559.t2;
JASKUP010000009.1_Trichopoda_pennipes_isolate_NS2899_ptg000009l,_whole_genome_shotgun_sequence	AUGUSTUS	exon	2207379	2207642	.	-	.	ID=g1559.t2.exon7;Parent=g1559.t2;
JASKUP010000009.1_Trichopoda_pennipes_isolate_NS2899_ptg000009l,_whole_genome_shotgun_sequence	AUGUSTUS	intron	2207643	2208823	1	-	.	ID=g1559.t2.intron7;Parent=g1559.t2;
JASKUP010000009.1_Trichopoda_pennipes_isolate_NS2899_ptg000009l,_whole_genome_shotgun_sequence	AUGUSTUS	CDS	2208824	2208892	1	-	0	ID=g1559.t2.CDS8;Parent=g1559.t2;
JASKUP010000009.1_Trichopoda_pennipes_isolate_NS2899_ptg000009l,_whole_genome_shotgun_sequence	AUGUSTUS	exon	2208824	2208892	.	-	.	ID=g1559.t2.exon8;Parent=g1559.t2;
JASKUP010000009.1_Trichopoda_pennipes_isolate_NS2899_ptg000009l,_whole_genome_shotgun_sequence	AUGUSTUS	start_codon	2208890	2208892	.	-	0	ID=g1559.t2.start1;Parent=g1559.t2;
JASKUP010000009.1_Trichopoda_pennipes_isolate_NS2899_ptg000009l,_whole_genome_shotgun_sequence	AUGUSTUS	gene	2211068	2212647	.	+	.	ID=g1560;
JASKUP010000009.1_Trichopoda_pennipes_isolate_NS2899_ptg000009l,_whole_genome_shotgun_sequence	AUGUSTUS	mRNA	2211068	2212647	1	+	.	ID=g1560.t1;Parent=g1560;
JASKUP010000009.1_Trichopoda_pennipes_isolate_NS2899_ptg000009l,_whole_genome_shotgun_sequence	AUGUSTUS	start_codon	2211068	2211070	.	+	0	ID=g1560.t1.start1;Parent=g1560.t1;
JASKUP010000009.1_Trichopoda_pennipes_isolate_NS2899_ptg000009l,_whole_genome_shotgun_sequence	AUGUSTUS	CDS	2211068	2211199	1	+	0	ID=g1560.t1.CDS1;Parent=g1560.t1;
JASKUP010000009.1_Trichopoda_pennipes_isolate_NS2899_ptg000009l,_whole_genome_shotgun_sequence	AUGUSTUS	exon	2211068	2211199	.	+	.	ID=g1560.t1.exon1;Parent=g1560.t1;
JASKUP010000009.1_Trichopoda_pennipes_isolate_NS2899_ptg000009l,_whole_genome_shotgun_sequence	AUGUSTUS	intron	2211200	2211434	1	+	.	ID=g1560.t1.intron1;Parent=g1560.t1;
JASKUP010000009.1_Trichopoda_pennipes_isolate_NS2899_ptg000009l,_whole_genome_shotgun_sequence	AUGUSTUS	CDS	2211435	2211608	1	+	0	ID=g1560.t1.CDS2;Parent=g1560.t1;
JASKUP010000009.1_Trichopoda_pennipes_isolate_NS2899_ptg000009l,_whole_genome_shotgun_sequence	AUGUSTUS	exon	2211435	2211608	.	+	.	ID=g1560.t1.exon2;Parent=g1560.t1;
JASKUP010000009.1_Trichopoda_pennipes_isolate_NS2899_ptg000009l,_whole_genome_shotgun_sequence	AUGUSTUS	intron	2211609	2212375	1	+	.	ID=g1560.t1.intron2;Parent=g1560.t1;
JASKUP010000009.1_Trichopoda_pennipes_isolate_NS2899_ptg000009l,_whole_genome_shotgun_sequence	AUGUSTUS	CDS	2212376	2212560	1	+	0	ID=g1560.t1.CDS3;Parent=g1560.t1;
JASKUP010000009.1_Trichopoda_pennipes_isolate_NS2899_ptg000009l,_whole_genome_shotgun_sequence	AUGUSTUS	exon	2212376	2212560	.	+	.	ID=g1560.t1.exon3;Parent=g1560.t1;
JASKUP010000009.1_Trichopoda_pennipes_isolate_NS2899_ptg000009l,_whole_genome_shotgun_sequence	AUGUSTUS	intron	2212561	2212628	1	+	.	ID=g1560.t1.intron3;Parent=g1560.t1;
JASKUP010000009.1_Trichopoda_pennipes_isolate_NS2899_ptg000009l,_whole_genome_shotgun_sequence	AUGUSTUS	CDS	2212629	2212647	1	+	1	ID=g1560.t1.CDS4;Parent=g1560.t1;
JASKUP010000009.1_Trichopoda_pennipes_isolate_NS2899_ptg000009l,_whole_genome_shotgun_sequence	AUGUSTUS	exon	2212629	2212647	.	+	.	ID=g1560.t1.exon4;Parent=g1560.t1;
JASKUP010000009.1_Trichopoda_pennipes_isolate_NS2899_ptg000009l,_whole_genome_shotgun_sequence	AUGUSTUS	stop_codon	2212645	2212647	.	+	0	ID=g1560.t1.stop1;Parent=g1560.t1;
JASKUP010000009.1_Trichopoda_pennipes_isolate_NS2899_ptg000009l,_whole_genome_shotgun_sequence	AUGUSTUS	gene	2212672	2214569	.	+	.	ID=g1561;
JASKUP010000009.1_Trichopoda_pennipes_isolate_NS2899_ptg000009l,_whole_genome_shotgun_sequence	AUGUSTUS	mRNA	2212672	2214569	0.7	+	.	ID=g1561.t1;Parent=g1561;
JASKUP010000009.1_Trichopoda_pennipes_isolate_NS2899_ptg000009l,_whole_genome_shotgun_sequence	AUGUSTUS	start_codon	2212672	2212674	.	+	0	ID=g1561.t1.start1;Parent=g1561.t1;
JASKUP010000009.1_Trichopoda_pennipes_isolate_NS2899_ptg000009l,_whole_genome_shotgun_sequence	AUGUSTUS	CDS	2212672	2212945	0.7	+	0	ID=g1561.t1.CDS1;Parent=g1561.t1;
JASKUP010000009.1_Trichopoda_pennipes_isolate_NS2899_ptg000009l,_whole_genome_shotgun_sequence	AUGUSTUS	exon	2212672	2212945	.	+	.	ID=g1561.t1.exon1;Parent=g1561.t1;
JASKUP010000009.1_Trichopoda_pennipes_isolate_NS2899_ptg000009l,_whole_genome_shotgun_sequence	AUGUSTUS	intron	2212946	2213007	1	+	.	ID=g1561.t1.intron1;Parent=g1561.t1;
JASKUP010000009.1_Trichopoda_pennipes_isolate_NS2899_ptg000009l,_whole_genome_shotgun_sequence	AUGUSTUS	CDS	2213008	2213415	1	+	2	ID=g1561.t1.CDS2;Parent=g1561.t1;
JASKUP010000009.1_Trichopoda_pennipes_isolate_NS2899_ptg000009l,_whole_genome_shotgun_sequence	AUGUSTUS	exon	2213008	2213415	.	+	.	ID=g1561.t1.exon2;Parent=g1561.t1;
JASKUP010000009.1_Trichopoda_pennipes_isolate_NS2899_ptg000009l,_whole_genome_shotgun_sequence	AUGUSTUS	intron	2213416	2213472	1	+	.	ID=g1561.t1.intron2;Parent=g1561.t1;
JASKUP010000009.1_Trichopoda_pennipes_isolate_NS2899_ptg000009l,_whole_genome_shotgun_sequence	AUGUSTUS	CDS	2213473	2213614	1	+	2	ID=g1561.t1.CDS3;Parent=g1561.t1;
JASKUP010000009.1_Trichopoda_pennipes_isolate_NS2899_ptg000009l,_whole_genome_shotgun_sequence	AUGUSTUS	exon	2213473	2213614	.	+	.	ID=g1561.t1.exon3;Parent=g1561.t1;
JASKUP010000009.1_Trichopoda_pennipes_isolate_NS2899_ptg000009l,_whole_genome_shotgun_sequence	AUGUSTUS	intron	2213615	2213674	1	+	.	ID=g1561.t1.intron3;Parent=g1561.t1;
JASKUP010000009.1_Trichopoda_pennipes_isolate_NS2899_ptg000009l,_whole_genome_shotgun_sequence	AUGUSTUS	CDS	2213675	2213998	1	+	1	ID=g1561.t1.CDS4;Parent=g1561.t1;
JASKUP010000009.1_Trichopoda_pennipes_isolate_NS2899_ptg000009l,_whole_genome_shotgun_sequence	AUGUSTUS	exon	2213675	2213998	.	+	.	ID=g1561.t1.exon4;Parent=g1561.t1;
JASKUP010000009.1_Trichopoda_pennipes_isolate_NS2899_ptg000009l,_whole_genome_shotgun_sequence	AUGUSTUS	intron	2213999	2214068	1	+	.	ID=g1561.t1.intron4;Parent=g1561.t1;
JASKUP010000009.1_Trichopoda_pennipes_isolate_NS2899_ptg000009l,_whole_genome_shotgun_sequence	AUGUSTUS	CDS	2214069	2214334	1	+	1	ID=g1561.t1.CDS5;Parent=g1561.t1;
JASKUP010000009.1_Trichopoda_pennipes_isolate_NS2899_ptg000009l,_whole_genome_shotgun_sequence	AUGUSTUS	exon	2214069	2214334	.	+	.	ID=g1561.t1.exon5;Parent=g1561.t1;
JASKUP010000009.1_Trichopoda_pennipes_isolate_NS2899_ptg000009l,_whole_genome_shotgun_sequence	AUGUSTUS	intron	2214335	2214387	1	+	.	ID=g1561.t1.intron5;Parent=g1561.t1;
JASKUP010000009.1_Trichopoda_pennipes_isolate_NS2899_ptg000009l,_whole_genome_shotgun_sequence	AUGUSTUS	CDS	2214388	2214569	1	+	2	ID=g1561.t1.CDS6;Parent=g1561.t1;
JASKUP010000009.1_Trichopoda_pennipes_isolate_NS2899_ptg000009l,_whole_genome_shotgun_sequence	AUGUSTUS	exon	2214388	2214569	.	+	.	ID=g1561.t1.exon6;Parent=g1561.t1;
JASKUP010000009.1_Trichopoda_pennipes_isolate_NS2899_ptg000009l,_whole_genome_shotgun_sequence	AUGUSTUS	stop_codon	2214567	2214569	.	+	0	ID=g1561.t1.stop1;Parent=g1561.t1;
JASKUP010000009.1_Trichopoda_pennipes_isolate_NS2899_ptg000009l,_whole_genome_shotgun_sequence	AUGUSTUS	gene	2218268	2220216	.	-	.	ID=g1562;
JASKUP010000009.1_Trichopoda_pennipes_isolate_NS2899_ptg000009l,_whole_genome_shotgun_sequence	AUGUSTUS	mRNA	2218268	2220216	1	-	.	ID=g1562.t1;Parent=g1562;
JASKUP010000009.1_Trichopoda_pennipes_isolate_NS2899_ptg000009l,_whole_genome_shotgun_sequence	AUGUSTUS	stop_codon	2218268	2218270	.	-	0	ID=g1562.t1.stop1;Parent=g1562.t1;
JASKUP010000009.1_Trichopoda_pennipes_isolate_NS2899_ptg000009l,_whole_genome_shotgun_sequence	AUGUSTUS	CDS	2218268	2218363	1	-	0	ID=g1562.t1.CDS1;Parent=g1562.t1;
JASKUP010000009.1_Trichopoda_pennipes_isolate_NS2899_ptg000009l,_whole_genome_shotgun_sequence	AUGUSTUS	exon	2218268	2218363	.	-	.	ID=g1562.t1.exon1;Parent=g1562.t1;
JASKUP010000009.1_Trichopoda_pennipes_isolate_NS2899_ptg000009l,_whole_genome_shotgun_sequence	AUGUSTUS	intron	2218364	2218436	1	-	.	ID=g1562.t1.intron1;Parent=g1562.t1;
JASKUP010000009.1_Trichopoda_pennipes_isolate_NS2899_ptg000009l,_whole_genome_shotgun_sequence	AUGUSTUS	CDS	2218437	2218520	1	-	0	ID=g1562.t1.CDS2;Parent=g1562.t1;
JASKUP010000009.1_Trichopoda_pennipes_isolate_NS2899_ptg000009l,_whole_genome_shotgun_sequence	AUGUSTUS	exon	2218437	2218520	.	-	.	ID=g1562.t1.exon2;Parent=g1562.t1;
JASKUP010000009.1_Trichopoda_pennipes_isolate_NS2899_ptg000009l,_whole_genome_shotgun_sequence	AUGUSTUS	intron	2218521	2218585	1	-	.	ID=g1562.t1.intron2;Parent=g1562.t1;
JASKUP010000009.1_Trichopoda_pennipes_isolate_NS2899_ptg000009l,_whole_genome_shotgun_sequence	AUGUSTUS	CDS	2218586	2219122	1	-	0	ID=g1562.t1.CDS3;Parent=g1562.t1;
JASKUP010000009.1_Trichopoda_pennipes_isolate_NS2899_ptg000009l,_whole_genome_shotgun_sequence	AUGUSTUS	exon	2218586	2219122	.	-	.	ID=g1562.t1.exon3;Parent=g1562.t1;
JASKUP010000009.1_Trichopoda_pennipes_isolate_NS2899_ptg000009l,_whole_genome_shotgun_sequence	AUGUSTUS	intron	2219123	2219299	1	-	.	ID=g1562.t1.intron3;Parent=g1562.t1;
JASKUP010000009.1_Trichopoda_pennipes_isolate_NS2899_ptg000009l,_whole_genome_shotgun_sequence	AUGUSTUS	CDS	2219300	2219407	1	-	0	ID=g1562.t1.CDS4;Parent=g1562.t1;
JASKUP010000009.1_Trichopoda_pennipes_isolate_NS2899_ptg000009l,_whole_genome_shotgun_sequence	AUGUSTUS	exon	2219300	2219407	.	-	.	ID=g1562.t1.exon4;Parent=g1562.t1;
JASKUP010000009.1_Trichopoda_pennipes_isolate_NS2899_ptg000009l,_whole_genome_shotgun_sequence	AUGUSTUS	intron	2219408	2219475	1	-	.	ID=g1562.t1.intron4;Parent=g1562.t1;
JASKUP010000009.1_Trichopoda_pennipes_isolate_NS2899_ptg000009l,_whole_genome_shotgun_sequence	AUGUSTUS	CDS	2219476	2219682	1	-	0	ID=g1562.t1.CDS5;Parent=g1562.t1;
JASKUP010000009.1_Trichopoda_pennipes_isolate_NS2899_ptg000009l,_whole_genome_shotgun_sequence	AUGUSTUS	exon	2219476	2219682	.	-	.	ID=g1562.t1.exon5;Parent=g1562.t1;
JASKUP010000009.1_Trichopoda_pennipes_isolate_NS2899_ptg000009l,_whole_genome_shotgun_sequence	AUGUSTUS	intron	2219683	2219840	1	-	.	ID=g1562.t1.intron5;Parent=g1562.t1;
JASKUP010000009.1_Trichopoda_pennipes_isolate_NS2899_ptg000009l,_whole_genome_shotgun_sequence	AUGUSTUS	CDS	2219841	2220021	1	-	1	ID=g1562.t1.CDS6;Parent=g1562.t1;
JASKUP010000009.1_Trichopoda_pennipes_isolate_NS2899_ptg000009l,_whole_genome_shotgun_sequence	AUGUSTUS	exon	2219841	2220021	.	-	.	ID=g1562.t1.exon6;Parent=g1562.t1;
JASKUP010000009.1_Trichopoda_pennipes_isolate_NS2899_ptg000009l,_whole_genome_shotgun_sequence	AUGUSTUS	intron	2220022	2220172	1	-	.	ID=g1562.t1.intron6;Parent=g1562.t1;
JASKUP010000009.1_Trichopoda_pennipes_isolate_NS2899_ptg000009l,_whole_genome_shotgun_sequence	AUGUSTUS	CDS	2220173	2220216	1	-	0	ID=g1562.t1.CDS7;Parent=g1562.t1;
JASKUP010000009.1_Trichopoda_pennipes_isolate_NS2899_ptg000009l,_whole_genome_shotgun_sequence	AUGUSTUS	exon	2220173	2220216	.	-	.	ID=g1562.t1.exon7;Parent=g1562.t1;
JASKUP010000009.1_Trichopoda_pennipes_isolate_NS2899_ptg000009l,_whole_genome_shotgun_sequence	AUGUSTUS	start_codon	2220214	2220216	.	-	0	ID=g1562.t1.start1;Parent=g1562.t1;
JASKUP010000009.1_Trichopoda_pennipes_isolate_NS2899_ptg000009l,_whole_genome_shotgun_sequence	AUGUSTUS	gene	2222333	2226420	.	+	.	ID=g1563;
JASKUP010000009.1_Trichopoda_pennipes_isolate_NS2899_ptg000009l,_whole_genome_shotgun_sequence	AUGUSTUS	mRNA	2222333	2226420	1	+	.	ID=g1563.t1;Parent=g1563;
JASKUP010000009.1_Trichopoda_pennipes_isolate_NS2899_ptg000009l,_whole_genome_shotgun_sequence	AUGUSTUS	start_codon	2222333	2222335	.	+	0	ID=g1563.t1.start1;Parent=g1563.t1;
JASKUP010000009.1_Trichopoda_pennipes_isolate_NS2899_ptg000009l,_whole_genome_shotgun_sequence	AUGUSTUS	CDS	2222333	2222492	1	+	0	ID=g1563.t1.CDS1;Parent=g1563.t1;
JASKUP010000009.1_Trichopoda_pennipes_isolate_NS2899_ptg000009l,_whole_genome_shotgun_sequence	AUGUSTUS	exon	2222333	2222492	.	+	.	ID=g1563.t1.exon1;Parent=g1563.t1;
JASKUP010000009.1_Trichopoda_pennipes_isolate_NS2899_ptg000009l,_whole_genome_shotgun_sequence	AUGUSTUS	intron	2222493	2222549	1	+	.	ID=g1563.t1.intron1;Parent=g1563.t1;
JASKUP010000009.1_Trichopoda_pennipes_isolate_NS2899_ptg000009l,_whole_genome_shotgun_sequence	AUGUSTUS	CDS	2222550	2222619	1	+	2	ID=g1563.t1.CDS2;Parent=g1563.t1;
JASKUP010000009.1_Trichopoda_pennipes_isolate_NS2899_ptg000009l,_whole_genome_shotgun_sequence	AUGUSTUS	exon	2222550	2222619	.	+	.	ID=g1563.t1.exon2;Parent=g1563.t1;
JASKUP010000009.1_Trichopoda_pennipes_isolate_NS2899_ptg000009l,_whole_genome_shotgun_sequence	AUGUSTUS	intron	2222620	2222680	1	+	.	ID=g1563.t1.intron2;Parent=g1563.t1;
JASKUP010000009.1_Trichopoda_pennipes_isolate_NS2899_ptg000009l,_whole_genome_shotgun_sequence	AUGUSTUS	CDS	2222681	2222825	1	+	1	ID=g1563.t1.CDS3;Parent=g1563.t1;
JASKUP010000009.1_Trichopoda_pennipes_isolate_NS2899_ptg000009l,_whole_genome_shotgun_sequence	AUGUSTUS	exon	2222681	2222825	.	+	.	ID=g1563.t1.exon3;Parent=g1563.t1;
JASKUP010000009.1_Trichopoda_pennipes_isolate_NS2899_ptg000009l,_whole_genome_shotgun_sequence	AUGUSTUS	intron	2222826	2225785	1	+	.	ID=g1563.t1.intron3;Parent=g1563.t1;
JASKUP010000009.1_Trichopoda_pennipes_isolate_NS2899_ptg000009l,_whole_genome_shotgun_sequence	AUGUSTUS	CDS	2225786	2226025	1	+	0	ID=g1563.t1.CDS4;Parent=g1563.t1;
JASKUP010000009.1_Trichopoda_pennipes_isolate_NS2899_ptg000009l,_whole_genome_shotgun_sequence	AUGUSTUS	exon	2225786	2226025	.	+	.	ID=g1563.t1.exon4;Parent=g1563.t1;
JASKUP010000009.1_Trichopoda_pennipes_isolate_NS2899_ptg000009l,_whole_genome_shotgun_sequence	AUGUSTUS	intron	2226026	2226085	1	+	.	ID=g1563.t1.intron4;Parent=g1563.t1;
JASKUP010000009.1_Trichopoda_pennipes_isolate_NS2899_ptg000009l,_whole_genome_shotgun_sequence	AUGUSTUS	CDS	2226086	2226241	1	+	0	ID=g1563.t1.CDS5;Parent=g1563.t1;
JASKUP010000009.1_Trichopoda_pennipes_isolate_NS2899_ptg000009l,_whole_genome_shotgun_sequence	AUGUSTUS	exon	2226086	2226241	.	+	.	ID=g1563.t1.exon5;Parent=g1563.t1;
JASKUP010000009.1_Trichopoda_pennipes_isolate_NS2899_ptg000009l,_whole_genome_shotgun_sequence	AUGUSTUS	intron	2226242	2226318	1	+	.	ID=g1563.t1.intron5;Parent=g1563.t1;
JASKUP010000009.1_Trichopoda_pennipes_isolate_NS2899_ptg000009l,_whole_genome_shotgun_sequence	AUGUSTUS	CDS	2226319	2226420	1	+	0	ID=g1563.t1.CDS6;Parent=g1563.t1;
JASKUP010000009.1_Trichopoda_pennipes_isolate_NS2899_ptg000009l,_whole_genome_shotgun_sequence	AUGUSTUS	exon	2226319	2226420	.	+	.	ID=g1563.t1.exon6;Parent=g1563.t1;
JASKUP010000009.1_Trichopoda_pennipes_isolate_NS2899_ptg000009l,_whole_genome_shotgun_sequence	AUGUSTUS	stop_codon	2226418	2226420	.	+	0	ID=g1563.t1.stop1;Parent=g1563.t1;
JASKUP010000009.1_Trichopoda_pennipes_isolate_NS2899_ptg000009l,_whole_genome_shotgun_sequence	AUGUSTUS	gene	2227807	2228846	.	+	.	ID=g1564;
JASKUP010000009.1_Trichopoda_pennipes_isolate_NS2899_ptg000009l,_whole_genome_shotgun_sequence	AUGUSTUS	mRNA	2227807	2228846	1	+	.	ID=g1564.t1;Parent=g1564;
JASKUP010000009.1_Trichopoda_pennipes_isolate_NS2899_ptg000009l,_whole_genome_shotgun_sequence	AUGUSTUS	start_codon	2227807	2227809	.	+	0	ID=g1564.t1.start1;Parent=g1564.t1;
JASKUP010000009.1_Trichopoda_pennipes_isolate_NS2899_ptg000009l,_whole_genome_shotgun_sequence	AUGUSTUS	CDS	2227807	2228269	1	+	0	ID=g1564.t1.CDS1;Parent=g1564.t1;
JASKUP010000009.1_Trichopoda_pennipes_isolate_NS2899_ptg000009l,_whole_genome_shotgun_sequence	AUGUSTUS	exon	2227807	2228269	.	+	.	ID=g1564.t1.exon1;Parent=g1564.t1;
JASKUP010000009.1_Trichopoda_pennipes_isolate_NS2899_ptg000009l,_whole_genome_shotgun_sequence	AUGUSTUS	intron	2228270	2228318	1	+	.	ID=g1564.t1.intron1;Parent=g1564.t1;
JASKUP010000009.1_Trichopoda_pennipes_isolate_NS2899_ptg000009l,_whole_genome_shotgun_sequence	AUGUSTUS	CDS	2228319	2228676	1	+	2	ID=g1564.t1.CDS2;Parent=g1564.t1;
JASKUP010000009.1_Trichopoda_pennipes_isolate_NS2899_ptg000009l,_whole_genome_shotgun_sequence	AUGUSTUS	exon	2228319	2228676	.	+	.	ID=g1564.t1.exon2;Parent=g1564.t1;
JASKUP010000009.1_Trichopoda_pennipes_isolate_NS2899_ptg000009l,_whole_genome_shotgun_sequence	AUGUSTUS	intron	2228677	2228800	1	+	.	ID=g1564.t1.intron2;Parent=g1564.t1;
JASKUP010000009.1_Trichopoda_pennipes_isolate_NS2899_ptg000009l,_whole_genome_shotgun_sequence	AUGUSTUS	CDS	2228801	2228846	1	+	1	ID=g1564.t1.CDS3;Parent=g1564.t1;
JASKUP010000009.1_Trichopoda_pennipes_isolate_NS2899_ptg000009l,_whole_genome_shotgun_sequence	AUGUSTUS	exon	2228801	2228846	.	+	.	ID=g1564.t1.exon3;Parent=g1564.t1;
JASKUP010000009.1_Trichopoda_pennipes_isolate_NS2899_ptg000009l,_whole_genome_shotgun_sequence	AUGUSTUS	stop_codon	2228844	2228846	.	+	0	ID=g1564.t1.stop1;Parent=g1564.t1;
JASKUP010000009.1_Trichopoda_pennipes_isolate_NS2899_ptg000009l,_whole_genome_shotgun_sequence	AUGUSTUS	gene	2228957	2229557	.	-	.	ID=g1565;
JASKUP010000009.1_Trichopoda_pennipes_isolate_NS2899_ptg000009l,_whole_genome_shotgun_sequence	AUGUSTUS	mRNA	2228957	2229557	1	-	.	ID=g1565.t1;Parent=g1565;
JASKUP010000009.1_Trichopoda_pennipes_isolate_NS2899_ptg000009l,_whole_genome_shotgun_sequence	AUGUSTUS	stop_codon	2228957	2228959	.	-	0	ID=g1565.t1.stop1;Parent=g1565.t1;
JASKUP010000009.1_Trichopoda_pennipes_isolate_NS2899_ptg000009l,_whole_genome_shotgun_sequence	AUGUSTUS	CDS	2228957	2229404	1	-	1	ID=g1565.t1.CDS1;Parent=g1565.t1;
JASKUP010000009.1_Trichopoda_pennipes_isolate_NS2899_ptg000009l,_whole_genome_shotgun_sequence	AUGUSTUS	exon	2228957	2229404	.	-	.	ID=g1565.t1.exon1;Parent=g1565.t1;
JASKUP010000009.1_Trichopoda_pennipes_isolate_NS2899_ptg000009l,_whole_genome_shotgun_sequence	AUGUSTUS	intron	2229405	2229468	1	-	.	ID=g1565.t1.intron1;Parent=g1565.t1;
JASKUP010000009.1_Trichopoda_pennipes_isolate_NS2899_ptg000009l,_whole_genome_shotgun_sequence	AUGUSTUS	CDS	2229469	2229557	1	-	0	ID=g1565.t1.CDS2;Parent=g1565.t1;
JASKUP010000009.1_Trichopoda_pennipes_isolate_NS2899_ptg000009l,_whole_genome_shotgun_sequence	AUGUSTUS	exon	2229469	2229557	.	-	.	ID=g1565.t1.exon2;Parent=g1565.t1;
JASKUP010000009.1_Trichopoda_pennipes_isolate_NS2899_ptg000009l,_whole_genome_shotgun_sequence	AUGUSTUS	start_codon	2229555	2229557	.	-	0	ID=g1565.t1.start1;Parent=g1565.t1;
JASKUP010000009.1_Trichopoda_pennipes_isolate_NS2899_ptg000009l,_whole_genome_shotgun_sequence	AUGUSTUS	gene	2499142	2500842	.	+	.	ID=g1566;
JASKUP010000009.1_Trichopoda_pennipes_isolate_NS2899_ptg000009l,_whole_genome_shotgun_sequence	AUGUSTUS	mRNA	2499142	2500842	1	+	.	ID=g1566.t1;Parent=g1566;
JASKUP010000009.1_Trichopoda_pennipes_isolate_NS2899_ptg000009l,_whole_genome_shotgun_sequence	AUGUSTUS	start_codon	2499142	2499144	.	+	0	ID=g1566.t1.start1;Parent=g1566.t1;
JASKUP010000009.1_Trichopoda_pennipes_isolate_NS2899_ptg000009l,_whole_genome_shotgun_sequence	AUGUSTUS	CDS	2499142	2500842	1	+	0	ID=g1566.t1.CDS1;Parent=g1566.t1;
JASKUP010000009.1_Trichopoda_pennipes_isolate_NS2899_ptg000009l,_whole_genome_shotgun_sequence	AUGUSTUS	exon	2499142	2500842	.	+	.	ID=g1566.t1.exon1;Parent=g1566.t1;
JASKUP010000009.1_Trichopoda_pennipes_isolate_NS2899_ptg000009l,_whole_genome_shotgun_sequence	AUGUSTUS	stop_codon	2500840	2500842	.	+	0	ID=g1566.t1.stop1;Parent=g1566.t1;
JASKUP010000009.1_Trichopoda_pennipes_isolate_NS2899_ptg000009l,_whole_genome_shotgun_sequence	AUGUSTUS	gene	2520495	2522464	.	+	.	ID=g1567;
JASKUP010000009.1_Trichopoda_pennipes_isolate_NS2899_ptg000009l,_whole_genome_shotgun_sequence	AUGUSTUS	mRNA	2520495	2522464	0.94	+	.	ID=g1567.t1;Parent=g1567;
JASKUP010000009.1_Trichopoda_pennipes_isolate_NS2899_ptg000009l,_whole_genome_shotgun_sequence	AUGUSTUS	start_codon	2520495	2520497	.	+	0	ID=g1567.t1.start1;Parent=g1567.t1;
JASKUP010000009.1_Trichopoda_pennipes_isolate_NS2899_ptg000009l,_whole_genome_shotgun_sequence	AUGUSTUS	CDS	2520495	2520700	0.94	+	0	ID=g1567.t1.CDS1;Parent=g1567.t1;
JASKUP010000009.1_Trichopoda_pennipes_isolate_NS2899_ptg000009l,_whole_genome_shotgun_sequence	AUGUSTUS	exon	2520495	2520700	.	+	.	ID=g1567.t1.exon1;Parent=g1567.t1;
JASKUP010000009.1_Trichopoda_pennipes_isolate_NS2899_ptg000009l,_whole_genome_shotgun_sequence	AUGUSTUS	intron	2520701	2522256	0.94	+	.	ID=g1567.t1.intron1;Parent=g1567.t1;
JASKUP010000009.1_Trichopoda_pennipes_isolate_NS2899_ptg000009l,_whole_genome_shotgun_sequence	AUGUSTUS	CDS	2522257	2522464	1	+	1	ID=g1567.t1.CDS2;Parent=g1567.t1;
JASKUP010000009.1_Trichopoda_pennipes_isolate_NS2899_ptg000009l,_whole_genome_shotgun_sequence	AUGUSTUS	exon	2522257	2522464	.	+	.	ID=g1567.t1.exon2;Parent=g1567.t1;
JASKUP010000009.1_Trichopoda_pennipes_isolate_NS2899_ptg000009l,_whole_genome_shotgun_sequence	AUGUSTUS	stop_codon	2522462	2522464	.	+	0	ID=g1567.t1.stop1;Parent=g1567.t1;
JASKUP010000009.1_Trichopoda_pennipes_isolate_NS2899_ptg000009l,_whole_genome_shotgun_sequence	AUGUSTUS	gene	2558235	2584602	.	+	.	ID=g1568;
JASKUP010000009.1_Trichopoda_pennipes_isolate_NS2899_ptg000009l,_whole_genome_shotgun_sequence	AUGUSTUS	mRNA	2558235	2584602	0.2	+	.	ID=g1568.t1;Parent=g1568;
JASKUP010000009.1_Trichopoda_pennipes_isolate_NS2899_ptg000009l,_whole_genome_shotgun_sequence	AUGUSTUS	start_codon	2558235	2558237	.	+	0	ID=g1568.t1.start1;Parent=g1568.t1;
JASKUP010000009.1_Trichopoda_pennipes_isolate_NS2899_ptg000009l,_whole_genome_shotgun_sequence	AUGUSTUS	CDS	2558235	2558272	0.35	+	0	ID=g1568.t1.CDS1;Parent=g1568.t1;
JASKUP010000009.1_Trichopoda_pennipes_isolate_NS2899_ptg000009l,_whole_genome_shotgun_sequence	AUGUSTUS	exon	2558235	2558272	.	+	.	ID=g1568.t1.exon1;Parent=g1568.t1;
JASKUP010000009.1_Trichopoda_pennipes_isolate_NS2899_ptg000009l,_whole_genome_shotgun_sequence	AUGUSTUS	intron	2558273	2568540	0.44	+	.	ID=g1568.t1.intron1;Parent=g1568.t1;
JASKUP010000009.1_Trichopoda_pennipes_isolate_NS2899_ptg000009l,_whole_genome_shotgun_sequence	AUGUSTUS	CDS	2568541	2570410	1	+	1	ID=g1568.t1.CDS2;Parent=g1568.t1;
JASKUP010000009.1_Trichopoda_pennipes_isolate_NS2899_ptg000009l,_whole_genome_shotgun_sequence	AUGUSTUS	exon	2568541	2570410	.	+	.	ID=g1568.t1.exon2;Parent=g1568.t1;
JASKUP010000009.1_Trichopoda_pennipes_isolate_NS2899_ptg000009l,_whole_genome_shotgun_sequence	AUGUSTUS	intron	2570411	2584245	0.99	+	.	ID=g1568.t1.intron2;Parent=g1568.t1;
JASKUP010000009.1_Trichopoda_pennipes_isolate_NS2899_ptg000009l,_whole_genome_shotgun_sequence	AUGUSTUS	CDS	2584246	2584602	0.59	+	0	ID=g1568.t1.CDS3;Parent=g1568.t1;
JASKUP010000009.1_Trichopoda_pennipes_isolate_NS2899_ptg000009l,_whole_genome_shotgun_sequence	AUGUSTUS	exon	2584246	2584602	.	+	.	ID=g1568.t1.exon3;Parent=g1568.t1;
JASKUP010000009.1_Trichopoda_pennipes_isolate_NS2899_ptg000009l,_whole_genome_shotgun_sequence	AUGUSTUS	stop_codon	2584600	2584602	.	+	0	ID=g1568.t1.stop1;Parent=g1568.t1;
JASKUP010000009.1_Trichopoda_pennipes_isolate_NS2899_ptg000009l,_whole_genome_shotgun_sequence	AUGUSTUS	gene	2637564	2663729	.	+	.	ID=g1569;
JASKUP010000009.1_Trichopoda_pennipes_isolate_NS2899_ptg000009l,_whole_genome_shotgun_sequence	AUGUSTUS	mRNA	2637564	2663729	0.75	+	.	ID=g1569.t1;Parent=g1569;
JASKUP010000009.1_Trichopoda_pennipes_isolate_NS2899_ptg000009l,_whole_genome_shotgun_sequence	AUGUSTUS	start_codon	2637564	2637566	.	+	0	ID=g1569.t1.start1;Parent=g1569.t1;
JASKUP010000009.1_Trichopoda_pennipes_isolate_NS2899_ptg000009l,_whole_genome_shotgun_sequence	AUGUSTUS	CDS	2637564	2637689	0.77	+	0	ID=g1569.t1.CDS1;Parent=g1569.t1;
JASKUP010000009.1_Trichopoda_pennipes_isolate_NS2899_ptg000009l,_whole_genome_shotgun_sequence	AUGUSTUS	exon	2637564	2637689	.	+	.	ID=g1569.t1.exon1;Parent=g1569.t1;
JASKUP010000009.1_Trichopoda_pennipes_isolate_NS2899_ptg000009l,_whole_genome_shotgun_sequence	AUGUSTUS	intron	2637690	2663288	0.76	+	.	ID=g1569.t1.intron1;Parent=g1569.t1;
JASKUP010000009.1_Trichopoda_pennipes_isolate_NS2899_ptg000009l,_whole_genome_shotgun_sequence	AUGUSTUS	CDS	2663289	2663729	1	+	0	ID=g1569.t1.CDS2;Parent=g1569.t1;
JASKUP010000009.1_Trichopoda_pennipes_isolate_NS2899_ptg000009l,_whole_genome_shotgun_sequence	AUGUSTUS	exon	2663289	2663729	.	+	.	ID=g1569.t1.exon2;Parent=g1569.t1;
JASKUP010000009.1_Trichopoda_pennipes_isolate_NS2899_ptg000009l,_whole_genome_shotgun_sequence	AUGUSTUS	stop_codon	2663727	2663729	.	+	0	ID=g1569.t1.stop1;Parent=g1569.t1;
JASKUP010000009.1_Trichopoda_pennipes_isolate_NS2899_ptg000009l,_whole_genome_shotgun_sequence	AUGUSTUS	gene	2706940	2745703	.	-	.	ID=g1570;
JASKUP010000009.1_Trichopoda_pennipes_isolate_NS2899_ptg000009l,_whole_genome_shotgun_sequence	AUGUSTUS	mRNA	2706940	2745703	.	-	.	ID=g1570.t1;Parent=g1570;
JASKUP010000009.1_Trichopoda_pennipes_isolate_NS2899_ptg000009l,_whole_genome_shotgun_sequence	AUGUSTUS	stop_codon	2706940	2706942	.	-	0	ID=g1570.t1.stop1;Parent=g1570.t1;
JASKUP010000009.1_Trichopoda_pennipes_isolate_NS2899_ptg000009l,_whole_genome_shotgun_sequence	AUGUSTUS	CDS	2706940	2708378	1	-	2	ID=g1570.t1.CDS1;Parent=g1570.t1;
JASKUP010000009.1_Trichopoda_pennipes_isolate_NS2899_ptg000009l,_whole_genome_shotgun_sequence	AUGUSTUS	exon	2706940	2708378	.	-	.	ID=g1570.t1.exon1;Parent=g1570.t1;
JASKUP010000009.1_Trichopoda_pennipes_isolate_NS2899_ptg000009l,_whole_genome_shotgun_sequence	AUGUSTUS	intron	2708379	2715421	.	-	.	ID=g1570.t1.intron1;Parent=g1570.t1;
JASKUP010000009.1_Trichopoda_pennipes_isolate_NS2899_ptg000009l,_whole_genome_shotgun_sequence	AUGUSTUS	CDS	2715422	2717565	1	-	1	ID=g1570.t1.CDS2;Parent=g1570.t1;
JASKUP010000009.1_Trichopoda_pennipes_isolate_NS2899_ptg000009l,_whole_genome_shotgun_sequence	AUGUSTUS	exon	2715422	2717565	.	-	.	ID=g1570.t1.exon2;Parent=g1570.t1;
JASKUP010000009.1_Trichopoda_pennipes_isolate_NS2899_ptg000009l,_whole_genome_shotgun_sequence	AUGUSTUS	intron	2717566	2721037	1	-	.	ID=g1570.t1.intron2;Parent=g1570.t1;
JASKUP010000009.1_Trichopoda_pennipes_isolate_NS2899_ptg000009l,_whole_genome_shotgun_sequence	AUGUSTUS	CDS	2721038	2721368	1	-	2	ID=g1570.t1.CDS3;Parent=g1570.t1;
JASKUP010000009.1_Trichopoda_pennipes_isolate_NS2899_ptg000009l,_whole_genome_shotgun_sequence	AUGUSTUS	exon	2721038	2721368	.	-	.	ID=g1570.t1.exon3;Parent=g1570.t1;
JASKUP010000009.1_Trichopoda_pennipes_isolate_NS2899_ptg000009l,_whole_genome_shotgun_sequence	AUGUSTUS	intron	2721369	2728441	0.99	-	.	ID=g1570.t1.intron3;Parent=g1570.t1;
JASKUP010000009.1_Trichopoda_pennipes_isolate_NS2899_ptg000009l,_whole_genome_shotgun_sequence	AUGUSTUS	CDS	2728442	2728899	0.99	-	1	ID=g1570.t1.CDS4;Parent=g1570.t1;
JASKUP010000009.1_Trichopoda_pennipes_isolate_NS2899_ptg000009l,_whole_genome_shotgun_sequence	AUGUSTUS	exon	2728442	2728899	.	-	.	ID=g1570.t1.exon4;Parent=g1570.t1;
JASKUP010000009.1_Trichopoda_pennipes_isolate_NS2899_ptg000009l,_whole_genome_shotgun_sequence	AUGUSTUS	intron	2728900	2745653	0.01	-	.	ID=g1570.t1.intron4;Parent=g1570.t1;
JASKUP010000009.1_Trichopoda_pennipes_isolate_NS2899_ptg000009l,_whole_genome_shotgun_sequence	AUGUSTUS	CDS	2745654	2745703	0.01	-	0	ID=g1570.t1.CDS5;Parent=g1570.t1;
JASKUP010000009.1_Trichopoda_pennipes_isolate_NS2899_ptg000009l,_whole_genome_shotgun_sequence	AUGUSTUS	exon	2745654	2745703	.	-	.	ID=g1570.t1.exon5;Parent=g1570.t1;
JASKUP010000009.1_Trichopoda_pennipes_isolate_NS2899_ptg000009l,_whole_genome_shotgun_sequence	AUGUSTUS	start_codon	2745701	2745703	.	-	0	ID=g1570.t1.start1;Parent=g1570.t1;
JASKUP010000009.1_Trichopoda_pennipes_isolate_NS2899_ptg000009l,_whole_genome_shotgun_sequence	AUGUSTUS	gene	2883507	2898394	.	-	.	ID=g1571;
JASKUP010000009.1_Trichopoda_pennipes_isolate_NS2899_ptg000009l,_whole_genome_shotgun_sequence	AUGUSTUS	mRNA	2883507	2898394	0.89	-	.	ID=g1571.t1;Parent=g1571;
JASKUP010000009.1_Trichopoda_pennipes_isolate_NS2899_ptg000009l,_whole_genome_shotgun_sequence	AUGUSTUS	stop_codon	2883507	2883509	.	-	0	ID=g1571.t1.stop1;Parent=g1571.t1;
JASKUP010000009.1_Trichopoda_pennipes_isolate_NS2899_ptg000009l,_whole_genome_shotgun_sequence	AUGUSTUS	CDS	2883507	2883924	1	-	1	ID=g1571.t1.CDS1;Parent=g1571.t1;
JASKUP010000009.1_Trichopoda_pennipes_isolate_NS2899_ptg000009l,_whole_genome_shotgun_sequence	AUGUSTUS	exon	2883507	2883924	.	-	.	ID=g1571.t1.exon1;Parent=g1571.t1;
JASKUP010000009.1_Trichopoda_pennipes_isolate_NS2899_ptg000009l,_whole_genome_shotgun_sequence	AUGUSTUS	intron	2883925	2883997	1	-	.	ID=g1571.t1.intron1;Parent=g1571.t1;
JASKUP010000009.1_Trichopoda_pennipes_isolate_NS2899_ptg000009l,_whole_genome_shotgun_sequence	AUGUSTUS	CDS	2883998	2884126	1	-	1	ID=g1571.t1.CDS2;Parent=g1571.t1;
JASKUP010000009.1_Trichopoda_pennipes_isolate_NS2899_ptg000009l,_whole_genome_shotgun_sequence	AUGUSTUS	exon	2883998	2884126	.	-	.	ID=g1571.t1.exon2;Parent=g1571.t1;
JASKUP010000009.1_Trichopoda_pennipes_isolate_NS2899_ptg000009l,_whole_genome_shotgun_sequence	AUGUSTUS	intron	2884127	2884185	1	-	.	ID=g1571.t1.intron2;Parent=g1571.t1;
JASKUP010000009.1_Trichopoda_pennipes_isolate_NS2899_ptg000009l,_whole_genome_shotgun_sequence	AUGUSTUS	CDS	2884186	2884293	1	-	1	ID=g1571.t1.CDS3;Parent=g1571.t1;
JASKUP010000009.1_Trichopoda_pennipes_isolate_NS2899_ptg000009l,_whole_genome_shotgun_sequence	AUGUSTUS	exon	2884186	2884293	.	-	.	ID=g1571.t1.exon3;Parent=g1571.t1;
JASKUP010000009.1_Trichopoda_pennipes_isolate_NS2899_ptg000009l,_whole_genome_shotgun_sequence	AUGUSTUS	intron	2884294	2884473	1	-	.	ID=g1571.t1.intron3;Parent=g1571.t1;
JASKUP010000009.1_Trichopoda_pennipes_isolate_NS2899_ptg000009l,_whole_genome_shotgun_sequence	AUGUSTUS	CDS	2884474	2884606	1	-	2	ID=g1571.t1.CDS4;Parent=g1571.t1;
JASKUP010000009.1_Trichopoda_pennipes_isolate_NS2899_ptg000009l,_whole_genome_shotgun_sequence	AUGUSTUS	exon	2884474	2884606	.	-	.	ID=g1571.t1.exon4;Parent=g1571.t1;
JASKUP010000009.1_Trichopoda_pennipes_isolate_NS2899_ptg000009l,_whole_genome_shotgun_sequence	AUGUSTUS	intron	2884607	2884668	1	-	.	ID=g1571.t1.intron4;Parent=g1571.t1;
JASKUP010000009.1_Trichopoda_pennipes_isolate_NS2899_ptg000009l,_whole_genome_shotgun_sequence	AUGUSTUS	CDS	2884669	2884827	1	-	2	ID=g1571.t1.CDS5;Parent=g1571.t1;
JASKUP010000009.1_Trichopoda_pennipes_isolate_NS2899_ptg000009l,_whole_genome_shotgun_sequence	AUGUSTUS	exon	2884669	2884827	.	-	.	ID=g1571.t1.exon5;Parent=g1571.t1;
JASKUP010000009.1_Trichopoda_pennipes_isolate_NS2899_ptg000009l,_whole_genome_shotgun_sequence	AUGUSTUS	intron	2884828	2884895	1	-	.	ID=g1571.t1.intron5;Parent=g1571.t1;
JASKUP010000009.1_Trichopoda_pennipes_isolate_NS2899_ptg000009l,_whole_genome_shotgun_sequence	AUGUSTUS	CDS	2884896	2885377	1	-	1	ID=g1571.t1.CDS6;Parent=g1571.t1;
JASKUP010000009.1_Trichopoda_pennipes_isolate_NS2899_ptg000009l,_whole_genome_shotgun_sequence	AUGUSTUS	exon	2884896	2885377	.	-	.	ID=g1571.t1.exon6;Parent=g1571.t1;
JASKUP010000009.1_Trichopoda_pennipes_isolate_NS2899_ptg000009l,_whole_genome_shotgun_sequence	AUGUSTUS	intron	2885378	2885435	1	-	.	ID=g1571.t1.intron6;Parent=g1571.t1;
JASKUP010000009.1_Trichopoda_pennipes_isolate_NS2899_ptg000009l,_whole_genome_shotgun_sequence	AUGUSTUS	CDS	2885436	2885627	1	-	1	ID=g1571.t1.CDS7;Parent=g1571.t1;
JASKUP010000009.1_Trichopoda_pennipes_isolate_NS2899_ptg000009l,_whole_genome_shotgun_sequence	AUGUSTUS	exon	2885436	2885627	.	-	.	ID=g1571.t1.exon7;Parent=g1571.t1;
JASKUP010000009.1_Trichopoda_pennipes_isolate_NS2899_ptg000009l,_whole_genome_shotgun_sequence	AUGUSTUS	intron	2885628	2885688	1	-	.	ID=g1571.t1.intron7;Parent=g1571.t1;
JASKUP010000009.1_Trichopoda_pennipes_isolate_NS2899_ptg000009l,_whole_genome_shotgun_sequence	AUGUSTUS	CDS	2885689	2886472	1	-	2	ID=g1571.t1.CDS8;Parent=g1571.t1;
JASKUP010000009.1_Trichopoda_pennipes_isolate_NS2899_ptg000009l,_whole_genome_shotgun_sequence	AUGUSTUS	exon	2885689	2886472	.	-	.	ID=g1571.t1.exon8;Parent=g1571.t1;
JASKUP010000009.1_Trichopoda_pennipes_isolate_NS2899_ptg000009l,_whole_genome_shotgun_sequence	AUGUSTUS	intron	2886473	2886544	1	-	.	ID=g1571.t1.intron8;Parent=g1571.t1;
JASKUP010000009.1_Trichopoda_pennipes_isolate_NS2899_ptg000009l,_whole_genome_shotgun_sequence	AUGUSTUS	CDS	2886545	2886658	1	-	2	ID=g1571.t1.CDS9;Parent=g1571.t1;
JASKUP010000009.1_Trichopoda_pennipes_isolate_NS2899_ptg000009l,_whole_genome_shotgun_sequence	AUGUSTUS	exon	2886545	2886658	.	-	.	ID=g1571.t1.exon9;Parent=g1571.t1;
JASKUP010000009.1_Trichopoda_pennipes_isolate_NS2899_ptg000009l,_whole_genome_shotgun_sequence	AUGUSTUS	intron	2886659	2886720	1	-	.	ID=g1571.t1.intron9;Parent=g1571.t1;
JASKUP010000009.1_Trichopoda_pennipes_isolate_NS2899_ptg000009l,_whole_genome_shotgun_sequence	AUGUSTUS	CDS	2886721	2886790	1	-	0	ID=g1571.t1.CDS10;Parent=g1571.t1;
JASKUP010000009.1_Trichopoda_pennipes_isolate_NS2899_ptg000009l,_whole_genome_shotgun_sequence	AUGUSTUS	exon	2886721	2886790	.	-	.	ID=g1571.t1.exon10;Parent=g1571.t1;
JASKUP010000009.1_Trichopoda_pennipes_isolate_NS2899_ptg000009l,_whole_genome_shotgun_sequence	AUGUSTUS	intron	2886791	2888818	1	-	.	ID=g1571.t1.intron10;Parent=g1571.t1;
JASKUP010000009.1_Trichopoda_pennipes_isolate_NS2899_ptg000009l,_whole_genome_shotgun_sequence	AUGUSTUS	CDS	2888819	2888918	1	-	1	ID=g1571.t1.CDS11;Parent=g1571.t1;
JASKUP010000009.1_Trichopoda_pennipes_isolate_NS2899_ptg000009l,_whole_genome_shotgun_sequence	AUGUSTUS	exon	2888819	2888918	.	-	.	ID=g1571.t1.exon11;Parent=g1571.t1;
JASKUP010000009.1_Trichopoda_pennipes_isolate_NS2899_ptg000009l,_whole_genome_shotgun_sequence	AUGUSTUS	intron	2888919	2891136	1	-	.	ID=g1571.t1.intron11;Parent=g1571.t1;
JASKUP010000009.1_Trichopoda_pennipes_isolate_NS2899_ptg000009l,_whole_genome_shotgun_sequence	AUGUSTUS	CDS	2891137	2892223	1	-	2	ID=g1571.t1.CDS12;Parent=g1571.t1;
JASKUP010000009.1_Trichopoda_pennipes_isolate_NS2899_ptg000009l,_whole_genome_shotgun_sequence	AUGUSTUS	exon	2891137	2892223	.	-	.	ID=g1571.t1.exon12;Parent=g1571.t1;
JASKUP010000009.1_Trichopoda_pennipes_isolate_NS2899_ptg000009l,_whole_genome_shotgun_sequence	AUGUSTUS	intron	2892224	2894415	1	-	.	ID=g1571.t1.intron12;Parent=g1571.t1;
JASKUP010000009.1_Trichopoda_pennipes_isolate_NS2899_ptg000009l,_whole_genome_shotgun_sequence	AUGUSTUS	CDS	2894416	2894749	1	-	0	ID=g1571.t1.CDS13;Parent=g1571.t1;
JASKUP010000009.1_Trichopoda_pennipes_isolate_NS2899_ptg000009l,_whole_genome_shotgun_sequence	AUGUSTUS	exon	2894416	2894749	.	-	.	ID=g1571.t1.exon13;Parent=g1571.t1;
JASKUP010000009.1_Trichopoda_pennipes_isolate_NS2899_ptg000009l,_whole_genome_shotgun_sequence	AUGUSTUS	intron	2894750	2894830	1	-	.	ID=g1571.t1.intron13;Parent=g1571.t1;
JASKUP010000009.1_Trichopoda_pennipes_isolate_NS2899_ptg000009l,_whole_genome_shotgun_sequence	AUGUSTUS	CDS	2894831	2895337	1	-	0	ID=g1571.t1.CDS14;Parent=g1571.t1;
JASKUP010000009.1_Trichopoda_pennipes_isolate_NS2899_ptg000009l,_whole_genome_shotgun_sequence	AUGUSTUS	exon	2894831	2895337	.	-	.	ID=g1571.t1.exon14;Parent=g1571.t1;
JASKUP010000009.1_Trichopoda_pennipes_isolate_NS2899_ptg000009l,_whole_genome_shotgun_sequence	AUGUSTUS	intron	2895338	2895397	1	-	.	ID=g1571.t1.intron14;Parent=g1571.t1;
JASKUP010000009.1_Trichopoda_pennipes_isolate_NS2899_ptg000009l,_whole_genome_shotgun_sequence	AUGUSTUS	CDS	2895398	2896088	1	-	1	ID=g1571.t1.CDS15;Parent=g1571.t1;
JASKUP010000009.1_Trichopoda_pennipes_isolate_NS2899_ptg000009l,_whole_genome_shotgun_sequence	AUGUSTUS	exon	2895398	2896088	.	-	.	ID=g1571.t1.exon15;Parent=g1571.t1;
JASKUP010000009.1_Trichopoda_pennipes_isolate_NS2899_ptg000009l,_whole_genome_shotgun_sequence	AUGUSTUS	intron	2896089	2896151	1	-	.	ID=g1571.t1.intron15;Parent=g1571.t1;
JASKUP010000009.1_Trichopoda_pennipes_isolate_NS2899_ptg000009l,_whole_genome_shotgun_sequence	AUGUSTUS	CDS	2896152	2896602	1	-	2	ID=g1571.t1.CDS16;Parent=g1571.t1;
JASKUP010000009.1_Trichopoda_pennipes_isolate_NS2899_ptg000009l,_whole_genome_shotgun_sequence	AUGUSTUS	exon	2896152	2896602	.	-	.	ID=g1571.t1.exon16;Parent=g1571.t1;
JASKUP010000009.1_Trichopoda_pennipes_isolate_NS2899_ptg000009l,_whole_genome_shotgun_sequence	AUGUSTUS	intron	2896603	2896655	1	-	.	ID=g1571.t1.intron16;Parent=g1571.t1;
JASKUP010000009.1_Trichopoda_pennipes_isolate_NS2899_ptg000009l,_whole_genome_shotgun_sequence	AUGUSTUS	CDS	2896656	2898323	1	-	2	ID=g1571.t1.CDS17;Parent=g1571.t1;
JASKUP010000009.1_Trichopoda_pennipes_isolate_NS2899_ptg000009l,_whole_genome_shotgun_sequence	AUGUSTUS	exon	2896656	2898323	.	-	.	ID=g1571.t1.exon17;Parent=g1571.t1;
JASKUP010000009.1_Trichopoda_pennipes_isolate_NS2899_ptg000009l,_whole_genome_shotgun_sequence	AUGUSTUS	intron	2898324	2898390	1	-	.	ID=g1571.t1.intron17;Parent=g1571.t1;
JASKUP010000009.1_Trichopoda_pennipes_isolate_NS2899_ptg000009l,_whole_genome_shotgun_sequence	AUGUSTUS	CDS	2898391	2898394	0.89	-	0	ID=g1571.t1.CDS18;Parent=g1571.t1;
JASKUP010000009.1_Trichopoda_pennipes_isolate_NS2899_ptg000009l,_whole_genome_shotgun_sequence	AUGUSTUS	exon	2898391	2898394	.	-	.	ID=g1571.t1.exon18;Parent=g1571.t1;
JASKUP010000009.1_Trichopoda_pennipes_isolate_NS2899_ptg000009l,_whole_genome_shotgun_sequence	AUGUSTUS	start_codon	2898392	2898394	.	-	0	ID=g1571.t1.start1;Parent=g1571.t1;
JASKUP010000009.1_Trichopoda_pennipes_isolate_NS2899_ptg000009l,_whole_genome_shotgun_sequence	AUGUSTUS	gene	2909875	2912388	.	-	.	ID=g1572;
JASKUP010000009.1_Trichopoda_pennipes_isolate_NS2899_ptg000009l,_whole_genome_shotgun_sequence	AUGUSTUS	mRNA	2909875	2912388	1	-	.	ID=g1572.t1;Parent=g1572;
JASKUP010000009.1_Trichopoda_pennipes_isolate_NS2899_ptg000009l,_whole_genome_shotgun_sequence	AUGUSTUS	stop_codon	2909875	2909877	.	-	0	ID=g1572.t1.stop1;Parent=g1572.t1;
JASKUP010000009.1_Trichopoda_pennipes_isolate_NS2899_ptg000009l,_whole_genome_shotgun_sequence	AUGUSTUS	CDS	2909875	2910536	1	-	2	ID=g1572.t1.CDS1;Parent=g1572.t1;
JASKUP010000009.1_Trichopoda_pennipes_isolate_NS2899_ptg000009l,_whole_genome_shotgun_sequence	AUGUSTUS	exon	2909875	2910536	.	-	.	ID=g1572.t1.exon1;Parent=g1572.t1;
JASKUP010000009.1_Trichopoda_pennipes_isolate_NS2899_ptg000009l,_whole_genome_shotgun_sequence	AUGUSTUS	intron	2910537	2911734	1	-	.	ID=g1572.t1.intron1;Parent=g1572.t1;
JASKUP010000009.1_Trichopoda_pennipes_isolate_NS2899_ptg000009l,_whole_genome_shotgun_sequence	AUGUSTUS	CDS	2911735	2911896	1	-	2	ID=g1572.t1.CDS2;Parent=g1572.t1;
JASKUP010000009.1_Trichopoda_pennipes_isolate_NS2899_ptg000009l,_whole_genome_shotgun_sequence	AUGUSTUS	exon	2911735	2911896	.	-	.	ID=g1572.t1.exon2;Parent=g1572.t1;
JASKUP010000009.1_Trichopoda_pennipes_isolate_NS2899_ptg000009l,_whole_genome_shotgun_sequence	AUGUSTUS	intron	2911897	2912063	1	-	.	ID=g1572.t1.intron2;Parent=g1572.t1;
JASKUP010000009.1_Trichopoda_pennipes_isolate_NS2899_ptg000009l,_whole_genome_shotgun_sequence	AUGUSTUS	CDS	2912064	2912388	1	-	0	ID=g1572.t1.CDS3;Parent=g1572.t1;
JASKUP010000009.1_Trichopoda_pennipes_isolate_NS2899_ptg000009l,_whole_genome_shotgun_sequence	AUGUSTUS	exon	2912064	2912388	.	-	.	ID=g1572.t1.exon3;Parent=g1572.t1;
JASKUP010000009.1_Trichopoda_pennipes_isolate_NS2899_ptg000009l,_whole_genome_shotgun_sequence	AUGUSTUS	start_codon	2912386	2912388	.	-	0	ID=g1572.t1.start1;Parent=g1572.t1;
JASKUP010000009.1_Trichopoda_pennipes_isolate_NS2899_ptg000009l,_whole_genome_shotgun_sequence	AUGUSTUS	gene	2914987	2921885	.	+	.	ID=g1573;
JASKUP010000009.1_Trichopoda_pennipes_isolate_NS2899_ptg000009l,_whole_genome_shotgun_sequence	AUGUSTUS	mRNA	2914987	2921885	1	+	.	ID=g1573.t1;Parent=g1573;
JASKUP010000009.1_Trichopoda_pennipes_isolate_NS2899_ptg000009l,_whole_genome_shotgun_sequence	AUGUSTUS	start_codon	2914987	2914989	.	+	0	ID=g1573.t1.start1;Parent=g1573.t1;
JASKUP010000009.1_Trichopoda_pennipes_isolate_NS2899_ptg000009l,_whole_genome_shotgun_sequence	AUGUSTUS	CDS	2914987	2915226	1	+	0	ID=g1573.t1.CDS1;Parent=g1573.t1;
JASKUP010000009.1_Trichopoda_pennipes_isolate_NS2899_ptg000009l,_whole_genome_shotgun_sequence	AUGUSTUS	exon	2914987	2915226	.	+	.	ID=g1573.t1.exon1;Parent=g1573.t1;
JASKUP010000009.1_Trichopoda_pennipes_isolate_NS2899_ptg000009l,_whole_genome_shotgun_sequence	AUGUSTUS	intron	2915227	2919688	1	+	.	ID=g1573.t1.intron1;Parent=g1573.t1;
JASKUP010000009.1_Trichopoda_pennipes_isolate_NS2899_ptg000009l,_whole_genome_shotgun_sequence	AUGUSTUS	CDS	2919689	2919862	1	+	0	ID=g1573.t1.CDS2;Parent=g1573.t1;
JASKUP010000009.1_Trichopoda_pennipes_isolate_NS2899_ptg000009l,_whole_genome_shotgun_sequence	AUGUSTUS	exon	2919689	2919862	.	+	.	ID=g1573.t1.exon2;Parent=g1573.t1;
JASKUP010000009.1_Trichopoda_pennipes_isolate_NS2899_ptg000009l,_whole_genome_shotgun_sequence	AUGUSTUS	intron	2919863	2919927	1	+	.	ID=g1573.t1.intron2;Parent=g1573.t1;
JASKUP010000009.1_Trichopoda_pennipes_isolate_NS2899_ptg000009l,_whole_genome_shotgun_sequence	AUGUSTUS	CDS	2919928	2920190	1	+	0	ID=g1573.t1.CDS3;Parent=g1573.t1;
JASKUP010000009.1_Trichopoda_pennipes_isolate_NS2899_ptg000009l,_whole_genome_shotgun_sequence	AUGUSTUS	exon	2919928	2920190	.	+	.	ID=g1573.t1.exon3;Parent=g1573.t1;
JASKUP010000009.1_Trichopoda_pennipes_isolate_NS2899_ptg000009l,_whole_genome_shotgun_sequence	AUGUSTUS	intron	2920191	2920280	1	+	.	ID=g1573.t1.intron3;Parent=g1573.t1;
JASKUP010000009.1_Trichopoda_pennipes_isolate_NS2899_ptg000009l,_whole_genome_shotgun_sequence	AUGUSTUS	CDS	2920281	2920506	1	+	1	ID=g1573.t1.CDS4;Parent=g1573.t1;
JASKUP010000009.1_Trichopoda_pennipes_isolate_NS2899_ptg000009l,_whole_genome_shotgun_sequence	AUGUSTUS	exon	2920281	2920506	.	+	.	ID=g1573.t1.exon4;Parent=g1573.t1;
JASKUP010000009.1_Trichopoda_pennipes_isolate_NS2899_ptg000009l,_whole_genome_shotgun_sequence	AUGUSTUS	intron	2920507	2920569	1	+	.	ID=g1573.t1.intron4;Parent=g1573.t1;
JASKUP010000009.1_Trichopoda_pennipes_isolate_NS2899_ptg000009l,_whole_genome_shotgun_sequence	AUGUSTUS	CDS	2920570	2920716	1	+	0	ID=g1573.t1.CDS5;Parent=g1573.t1;
JASKUP010000009.1_Trichopoda_pennipes_isolate_NS2899_ptg000009l,_whole_genome_shotgun_sequence	AUGUSTUS	exon	2920570	2920716	.	+	.	ID=g1573.t1.exon5;Parent=g1573.t1;
JASKUP010000009.1_Trichopoda_pennipes_isolate_NS2899_ptg000009l,_whole_genome_shotgun_sequence	AUGUSTUS	intron	2920717	2920976	1	+	.	ID=g1573.t1.intron5;Parent=g1573.t1;
JASKUP010000009.1_Trichopoda_pennipes_isolate_NS2899_ptg000009l,_whole_genome_shotgun_sequence	AUGUSTUS	CDS	2920977	2921626	1	+	0	ID=g1573.t1.CDS6;Parent=g1573.t1;
JASKUP010000009.1_Trichopoda_pennipes_isolate_NS2899_ptg000009l,_whole_genome_shotgun_sequence	AUGUSTUS	exon	2920977	2921626	.	+	.	ID=g1573.t1.exon6;Parent=g1573.t1;
JASKUP010000009.1_Trichopoda_pennipes_isolate_NS2899_ptg000009l,_whole_genome_shotgun_sequence	AUGUSTUS	intron	2921627	2921683	1	+	.	ID=g1573.t1.intron6;Parent=g1573.t1;
JASKUP010000009.1_Trichopoda_pennipes_isolate_NS2899_ptg000009l,_whole_genome_shotgun_sequence	AUGUSTUS	CDS	2921684	2921885	1	+	1	ID=g1573.t1.CDS7;Parent=g1573.t1;
JASKUP010000009.1_Trichopoda_pennipes_isolate_NS2899_ptg000009l,_whole_genome_shotgun_sequence	AUGUSTUS	exon	2921684	2921885	.	+	.	ID=g1573.t1.exon7;Parent=g1573.t1;
JASKUP010000009.1_Trichopoda_pennipes_isolate_NS2899_ptg000009l,_whole_genome_shotgun_sequence	AUGUSTUS	stop_codon	2921883	2921885	.	+	0	ID=g1573.t1.stop1;Parent=g1573.t1;
JASKUP010000009.1_Trichopoda_pennipes_isolate_NS2899_ptg000009l,_whole_genome_shotgun_sequence	AUGUSTUS	gene	2931688	2933599	.	+	.	ID=g1574;
JASKUP010000009.1_Trichopoda_pennipes_isolate_NS2899_ptg000009l,_whole_genome_shotgun_sequence	AUGUSTUS	mRNA	2931688	2933599	1	+	.	ID=g1574.t1;Parent=g1574;
JASKUP010000009.1_Trichopoda_pennipes_isolate_NS2899_ptg000009l,_whole_genome_shotgun_sequence	AUGUSTUS	start_codon	2931688	2931690	.	+	0	ID=g1574.t1.start1;Parent=g1574.t1;
JASKUP010000009.1_Trichopoda_pennipes_isolate_NS2899_ptg000009l,_whole_genome_shotgun_sequence	AUGUSTUS	CDS	2931688	2931735	1	+	0	ID=g1574.t1.CDS1;Parent=g1574.t1;
JASKUP010000009.1_Trichopoda_pennipes_isolate_NS2899_ptg000009l,_whole_genome_shotgun_sequence	AUGUSTUS	exon	2931688	2931735	.	+	.	ID=g1574.t1.exon1;Parent=g1574.t1;
JASKUP010000009.1_Trichopoda_pennipes_isolate_NS2899_ptg000009l,_whole_genome_shotgun_sequence	AUGUSTUS	intron	2931736	2931896	1	+	.	ID=g1574.t1.intron1;Parent=g1574.t1;
JASKUP010000009.1_Trichopoda_pennipes_isolate_NS2899_ptg000009l,_whole_genome_shotgun_sequence	AUGUSTUS	CDS	2931897	2931981	1	+	0	ID=g1574.t1.CDS2;Parent=g1574.t1;
JASKUP010000009.1_Trichopoda_pennipes_isolate_NS2899_ptg000009l,_whole_genome_shotgun_sequence	AUGUSTUS	exon	2931897	2931981	.	+	.	ID=g1574.t1.exon2;Parent=g1574.t1;
JASKUP010000009.1_Trichopoda_pennipes_isolate_NS2899_ptg000009l,_whole_genome_shotgun_sequence	AUGUSTUS	intron	2931982	2932040	1	+	.	ID=g1574.t1.intron2;Parent=g1574.t1;
JASKUP010000009.1_Trichopoda_pennipes_isolate_NS2899_ptg000009l,_whole_genome_shotgun_sequence	AUGUSTUS	CDS	2932041	2932106	1	+	2	ID=g1574.t1.CDS3;Parent=g1574.t1;
JASKUP010000009.1_Trichopoda_pennipes_isolate_NS2899_ptg000009l,_whole_genome_shotgun_sequence	AUGUSTUS	exon	2932041	2932106	.	+	.	ID=g1574.t1.exon3;Parent=g1574.t1;
JASKUP010000009.1_Trichopoda_pennipes_isolate_NS2899_ptg000009l,_whole_genome_shotgun_sequence	AUGUSTUS	intron	2932107	2932176	1	+	.	ID=g1574.t1.intron3;Parent=g1574.t1;
JASKUP010000009.1_Trichopoda_pennipes_isolate_NS2899_ptg000009l,_whole_genome_shotgun_sequence	AUGUSTUS	CDS	2932177	2932340	1	+	2	ID=g1574.t1.CDS4;Parent=g1574.t1;
JASKUP010000009.1_Trichopoda_pennipes_isolate_NS2899_ptg000009l,_whole_genome_shotgun_sequence	AUGUSTUS	exon	2932177	2932340	.	+	.	ID=g1574.t1.exon4;Parent=g1574.t1;
JASKUP010000009.1_Trichopoda_pennipes_isolate_NS2899_ptg000009l,_whole_genome_shotgun_sequence	AUGUSTUS	intron	2932341	2932394	1	+	.	ID=g1574.t1.intron4;Parent=g1574.t1;
JASKUP010000009.1_Trichopoda_pennipes_isolate_NS2899_ptg000009l,_whole_genome_shotgun_sequence	AUGUSTUS	CDS	2932395	2932512	1	+	0	ID=g1574.t1.CDS5;Parent=g1574.t1;
JASKUP010000009.1_Trichopoda_pennipes_isolate_NS2899_ptg000009l,_whole_genome_shotgun_sequence	AUGUSTUS	exon	2932395	2932512	.	+	.	ID=g1574.t1.exon5;Parent=g1574.t1;
JASKUP010000009.1_Trichopoda_pennipes_isolate_NS2899_ptg000009l,_whole_genome_shotgun_sequence	AUGUSTUS	intron	2932513	2932647	1	+	.	ID=g1574.t1.intron5;Parent=g1574.t1;
JASKUP010000009.1_Trichopoda_pennipes_isolate_NS2899_ptg000009l,_whole_genome_shotgun_sequence	AUGUSTUS	CDS	2932648	2932874	1	+	2	ID=g1574.t1.CDS6;Parent=g1574.t1;
JASKUP010000009.1_Trichopoda_pennipes_isolate_NS2899_ptg000009l,_whole_genome_shotgun_sequence	AUGUSTUS	exon	2932648	2932874	.	+	.	ID=g1574.t1.exon6;Parent=g1574.t1;
JASKUP010000009.1_Trichopoda_pennipes_isolate_NS2899_ptg000009l,_whole_genome_shotgun_sequence	AUGUSTUS	intron	2932875	2932932	1	+	.	ID=g1574.t1.intron6;Parent=g1574.t1;
JASKUP010000009.1_Trichopoda_pennipes_isolate_NS2899_ptg000009l,_whole_genome_shotgun_sequence	AUGUSTUS	CDS	2932933	2933145	1	+	0	ID=g1574.t1.CDS7;Parent=g1574.t1;
JASKUP010000009.1_Trichopoda_pennipes_isolate_NS2899_ptg000009l,_whole_genome_shotgun_sequence	AUGUSTUS	exon	2932933	2933145	.	+	.	ID=g1574.t1.exon7;Parent=g1574.t1;
JASKUP010000009.1_Trichopoda_pennipes_isolate_NS2899_ptg000009l,_whole_genome_shotgun_sequence	AUGUSTUS	intron	2933146	2933207	1	+	.	ID=g1574.t1.intron7;Parent=g1574.t1;
JASKUP010000009.1_Trichopoda_pennipes_isolate_NS2899_ptg000009l,_whole_genome_shotgun_sequence	AUGUSTUS	CDS	2933208	2933341	1	+	0	ID=g1574.t1.CDS8;Parent=g1574.t1;
JASKUP010000009.1_Trichopoda_pennipes_isolate_NS2899_ptg000009l,_whole_genome_shotgun_sequence	AUGUSTUS	exon	2933208	2933341	.	+	.	ID=g1574.t1.exon8;Parent=g1574.t1;
JASKUP010000009.1_Trichopoda_pennipes_isolate_NS2899_ptg000009l,_whole_genome_shotgun_sequence	AUGUSTUS	intron	2933342	2933412	1	+	.	ID=g1574.t1.intron8;Parent=g1574.t1;
JASKUP010000009.1_Trichopoda_pennipes_isolate_NS2899_ptg000009l,_whole_genome_shotgun_sequence	AUGUSTUS	CDS	2933413	2933599	1	+	1	ID=g1574.t1.CDS9;Parent=g1574.t1;
JASKUP010000009.1_Trichopoda_pennipes_isolate_NS2899_ptg000009l,_whole_genome_shotgun_sequence	AUGUSTUS	exon	2933413	2933599	.	+	.	ID=g1574.t1.exon9;Parent=g1574.t1;
JASKUP010000009.1_Trichopoda_pennipes_isolate_NS2899_ptg000009l,_whole_genome_shotgun_sequence	AUGUSTUS	stop_codon	2933597	2933599	.	+	0	ID=g1574.t1.stop1;Parent=g1574.t1;
JASKUP010000009.1_Trichopoda_pennipes_isolate_NS2899_ptg000009l,_whole_genome_shotgun_sequence	AUGUSTUS	gene	2936558	2944685	.	+	.	ID=g1575;
JASKUP010000009.1_Trichopoda_pennipes_isolate_NS2899_ptg000009l,_whole_genome_shotgun_sequence	AUGUSTUS	mRNA	2936558	2944685	0.96	+	.	ID=g1575.t1;Parent=g1575;
JASKUP010000009.1_Trichopoda_pennipes_isolate_NS2899_ptg000009l,_whole_genome_shotgun_sequence	AUGUSTUS	start_codon	2936558	2936560	.	+	0	ID=g1575.t1.start1;Parent=g1575.t1;
JASKUP010000009.1_Trichopoda_pennipes_isolate_NS2899_ptg000009l,_whole_genome_shotgun_sequence	AUGUSTUS	CDS	2936558	2936566	1	+	0	ID=g1575.t1.CDS1;Parent=g1575.t1;
JASKUP010000009.1_Trichopoda_pennipes_isolate_NS2899_ptg000009l,_whole_genome_shotgun_sequence	AUGUSTUS	exon	2936558	2936566	.	+	.	ID=g1575.t1.exon1;Parent=g1575.t1;
JASKUP010000009.1_Trichopoda_pennipes_isolate_NS2899_ptg000009l,_whole_genome_shotgun_sequence	AUGUSTUS	intron	2936567	2936629	1	+	.	ID=g1575.t1.intron1;Parent=g1575.t1;
JASKUP010000009.1_Trichopoda_pennipes_isolate_NS2899_ptg000009l,_whole_genome_shotgun_sequence	AUGUSTUS	CDS	2936630	2937080	1	+	0	ID=g1575.t1.CDS2;Parent=g1575.t1;
JASKUP010000009.1_Trichopoda_pennipes_isolate_NS2899_ptg000009l,_whole_genome_shotgun_sequence	AUGUSTUS	exon	2936630	2937080	.	+	.	ID=g1575.t1.exon2;Parent=g1575.t1;
JASKUP010000009.1_Trichopoda_pennipes_isolate_NS2899_ptg000009l,_whole_genome_shotgun_sequence	AUGUSTUS	intron	2937081	2938417	1	+	.	ID=g1575.t1.intron2;Parent=g1575.t1;
JASKUP010000009.1_Trichopoda_pennipes_isolate_NS2899_ptg000009l,_whole_genome_shotgun_sequence	AUGUSTUS	CDS	2938418	2940403	1	+	2	ID=g1575.t1.CDS3;Parent=g1575.t1;
JASKUP010000009.1_Trichopoda_pennipes_isolate_NS2899_ptg000009l,_whole_genome_shotgun_sequence	AUGUSTUS	exon	2938418	2940403	.	+	.	ID=g1575.t1.exon3;Parent=g1575.t1;
JASKUP010000009.1_Trichopoda_pennipes_isolate_NS2899_ptg000009l,_whole_genome_shotgun_sequence	AUGUSTUS	intron	2940404	2940464	1	+	.	ID=g1575.t1.intron3;Parent=g1575.t1;
JASKUP010000009.1_Trichopoda_pennipes_isolate_NS2899_ptg000009l,_whole_genome_shotgun_sequence	AUGUSTUS	CDS	2940465	2940667	1	+	2	ID=g1575.t1.CDS4;Parent=g1575.t1;
JASKUP010000009.1_Trichopoda_pennipes_isolate_NS2899_ptg000009l,_whole_genome_shotgun_sequence	AUGUSTUS	exon	2940465	2940667	.	+	.	ID=g1575.t1.exon4;Parent=g1575.t1;
JASKUP010000009.1_Trichopoda_pennipes_isolate_NS2899_ptg000009l,_whole_genome_shotgun_sequence	AUGUSTUS	intron	2940668	2940730	1	+	.	ID=g1575.t1.intron4;Parent=g1575.t1;
JASKUP010000009.1_Trichopoda_pennipes_isolate_NS2899_ptg000009l,_whole_genome_shotgun_sequence	AUGUSTUS	CDS	2940731	2940868	1	+	0	ID=g1575.t1.CDS5;Parent=g1575.t1;
JASKUP010000009.1_Trichopoda_pennipes_isolate_NS2899_ptg000009l,_whole_genome_shotgun_sequence	AUGUSTUS	exon	2940731	2940868	.	+	.	ID=g1575.t1.exon5;Parent=g1575.t1;
JASKUP010000009.1_Trichopoda_pennipes_isolate_NS2899_ptg000009l,_whole_genome_shotgun_sequence	AUGUSTUS	intron	2940869	2940916	1	+	.	ID=g1575.t1.intron5;Parent=g1575.t1;
JASKUP010000009.1_Trichopoda_pennipes_isolate_NS2899_ptg000009l,_whole_genome_shotgun_sequence	AUGUSTUS	CDS	2940917	2941384	1	+	0	ID=g1575.t1.CDS6;Parent=g1575.t1;
JASKUP010000009.1_Trichopoda_pennipes_isolate_NS2899_ptg000009l,_whole_genome_shotgun_sequence	AUGUSTUS	exon	2940917	2941384	.	+	.	ID=g1575.t1.exon6;Parent=g1575.t1;
JASKUP010000009.1_Trichopoda_pennipes_isolate_NS2899_ptg000009l,_whole_genome_shotgun_sequence	AUGUSTUS	intron	2941385	2942552	1	+	.	ID=g1575.t1.intron6;Parent=g1575.t1;
JASKUP010000009.1_Trichopoda_pennipes_isolate_NS2899_ptg000009l,_whole_genome_shotgun_sequence	AUGUSTUS	CDS	2942553	2944685	0.96	+	0	ID=g1575.t1.CDS7;Parent=g1575.t1;
JASKUP010000009.1_Trichopoda_pennipes_isolate_NS2899_ptg000009l,_whole_genome_shotgun_sequence	AUGUSTUS	exon	2942553	2944685	.	+	.	ID=g1575.t1.exon7;Parent=g1575.t1;
JASKUP010000009.1_Trichopoda_pennipes_isolate_NS2899_ptg000009l,_whole_genome_shotgun_sequence	AUGUSTUS	stop_codon	2944683	2944685	.	+	0	ID=g1575.t1.stop1;Parent=g1575.t1;
JASKUP010000009.1_Trichopoda_pennipes_isolate_NS2899_ptg000009l,_whole_genome_shotgun_sequence	AUGUSTUS	gene	2947844	2948302	.	-	.	ID=g1576;
JASKUP010000009.1_Trichopoda_pennipes_isolate_NS2899_ptg000009l,_whole_genome_shotgun_sequence	AUGUSTUS	mRNA	2947844	2948302	1	-	.	ID=g1576.t1;Parent=g1576;
JASKUP010000009.1_Trichopoda_pennipes_isolate_NS2899_ptg000009l,_whole_genome_shotgun_sequence	AUGUSTUS	stop_codon	2947844	2947846	.	-	0	ID=g1576.t1.stop1;Parent=g1576.t1;
JASKUP010000009.1_Trichopoda_pennipes_isolate_NS2899_ptg000009l,_whole_genome_shotgun_sequence	AUGUSTUS	CDS	2947844	2948302	1	-	0	ID=g1576.t1.CDS1;Parent=g1576.t1;
JASKUP010000009.1_Trichopoda_pennipes_isolate_NS2899_ptg000009l,_whole_genome_shotgun_sequence	AUGUSTUS	exon	2947844	2948302	.	-	.	ID=g1576.t1.exon1;Parent=g1576.t1;
JASKUP010000009.1_Trichopoda_pennipes_isolate_NS2899_ptg000009l,_whole_genome_shotgun_sequence	AUGUSTUS	start_codon	2948300	2948302	.	-	0	ID=g1576.t1.start1;Parent=g1576.t1;
JASKUP010000009.1_Trichopoda_pennipes_isolate_NS2899_ptg000009l,_whole_genome_shotgun_sequence	GeneMark.hmm3	mRNA	2947844	2948224	.	-	.	ID=g1576.t2;Parent=g1576;
JASKUP010000009.1_Trichopoda_pennipes_isolate_NS2899_ptg000009l,_whole_genome_shotgun_sequence	GeneMark.hmm3	CDS	2947844	2948224	.	-	0	ID=g1576.t2.CDS1;Parent=g1576.t2;
JASKUP010000009.1_Trichopoda_pennipes_isolate_NS2899_ptg000009l,_whole_genome_shotgun_sequence	GeneMark.hmm3	exon	2947844	2948224	.	-	0	ID=g1576.t2.exon1;Parent=g1576.t2;
JASKUP010000009.1_Trichopoda_pennipes_isolate_NS2899_ptg000009l,_whole_genome_shotgun_sequence	AUGUSTUS	gene	2955859	2956758	.	+	.	ID=g1577;
JASKUP010000009.1_Trichopoda_pennipes_isolate_NS2899_ptg000009l,_whole_genome_shotgun_sequence	AUGUSTUS	mRNA	2955859	2956758	1	+	.	ID=g1577.t1;Parent=g1577;
JASKUP010000009.1_Trichopoda_pennipes_isolate_NS2899_ptg000009l,_whole_genome_shotgun_sequence	AUGUSTUS	start_codon	2955859	2955861	.	+	0	ID=g1577.t1.start1;Parent=g1577.t1;
JASKUP010000009.1_Trichopoda_pennipes_isolate_NS2899_ptg000009l,_whole_genome_shotgun_sequence	AUGUSTUS	CDS	2955859	2956758	1	+	0	ID=g1577.t1.CDS1;Parent=g1577.t1;
JASKUP010000009.1_Trichopoda_pennipes_isolate_NS2899_ptg000009l,_whole_genome_shotgun_sequence	AUGUSTUS	exon	2955859	2956758	.	+	.	ID=g1577.t1.exon1;Parent=g1577.t1;
JASKUP010000009.1_Trichopoda_pennipes_isolate_NS2899_ptg000009l,_whole_genome_shotgun_sequence	AUGUSTUS	stop_codon	2956756	2956758	.	+	0	ID=g1577.t1.stop1;Parent=g1577.t1;
JASKUP010000009.1_Trichopoda_pennipes_isolate_NS2899_ptg000009l,_whole_genome_shotgun_sequence	GeneMark.hmm3	mRNA	2955859	2956758	.	+	.	ID=g1577.t2;Parent=g1577;
JASKUP010000009.1_Trichopoda_pennipes_isolate_NS2899_ptg000009l,_whole_genome_shotgun_sequence	GeneMark.hmm3	start_codon	2955859	2955861	.	+	0	ID=g1577.t2.start1;Parent=g1577.t2;
JASKUP010000009.1_Trichopoda_pennipes_isolate_NS2899_ptg000009l,_whole_genome_shotgun_sequence	GeneMark.hmm3	CDS	2955859	2955901	.	+	0	ID=g1577.t2.CDS1;Parent=g1577.t2;
JASKUP010000009.1_Trichopoda_pennipes_isolate_NS2899_ptg000009l,_whole_genome_shotgun_sequence	GeneMark.hmm3	exon	2955859	2955901	0	+	.	ID=g1577.t2.exon1;Parent=g1577.t2;
JASKUP010000009.1_Trichopoda_pennipes_isolate_NS2899_ptg000009l,_whole_genome_shotgun_sequence	GeneMark.hmm3	intron	2955902	2955940	.	+	2	ID=g1577.t2.intron1;Parent=g1577.t2;
JASKUP010000009.1_Trichopoda_pennipes_isolate_NS2899_ptg000009l,_whole_genome_shotgun_sequence	GeneMark.hmm3	CDS	2955941	2956758	.	+	2	ID=g1577.t2.CDS2;Parent=g1577.t2;
JASKUP010000009.1_Trichopoda_pennipes_isolate_NS2899_ptg000009l,_whole_genome_shotgun_sequence	GeneMark.hmm3	exon	2955941	2956758	0	+	.	ID=g1577.t2.exon2;Parent=g1577.t2;
JASKUP010000009.1_Trichopoda_pennipes_isolate_NS2899_ptg000009l,_whole_genome_shotgun_sequence	GeneMark.hmm3	stop_codon	2956756	2956758	.	+	0	ID=g1577.t2.stop1;Parent=g1577.t2;
JASKUP010000009.1_Trichopoda_pennipes_isolate_NS2899_ptg000009l,_whole_genome_shotgun_sequence	AUGUSTUS	gene	2966709	2973195	.	-	.	ID=g1578;
JASKUP010000009.1_Trichopoda_pennipes_isolate_NS2899_ptg000009l,_whole_genome_shotgun_sequence	AUGUSTUS	mRNA	2966709	2973195	1	-	.	ID=g1578.t1;Parent=g1578;
JASKUP010000009.1_Trichopoda_pennipes_isolate_NS2899_ptg000009l,_whole_genome_shotgun_sequence	AUGUSTUS	stop_codon	2966709	2966711	.	-	0	ID=g1578.t1.stop1;Parent=g1578.t1;
JASKUP010000009.1_Trichopoda_pennipes_isolate_NS2899_ptg000009l,_whole_genome_shotgun_sequence	AUGUSTUS	CDS	2966709	2967078	1	-	1	ID=g1578.t1.CDS1;Parent=g1578.t1;
JASKUP010000009.1_Trichopoda_pennipes_isolate_NS2899_ptg000009l,_whole_genome_shotgun_sequence	AUGUSTUS	exon	2966709	2967078	.	-	.	ID=g1578.t1.exon1;Parent=g1578.t1;
JASKUP010000009.1_Trichopoda_pennipes_isolate_NS2899_ptg000009l,_whole_genome_shotgun_sequence	AUGUSTUS	intron	2967079	2967141	1	-	.	ID=g1578.t1.intron1;Parent=g1578.t1;
JASKUP010000009.1_Trichopoda_pennipes_isolate_NS2899_ptg000009l,_whole_genome_shotgun_sequence	AUGUSTUS	CDS	2967142	2967327	1	-	1	ID=g1578.t1.CDS2;Parent=g1578.t1;
JASKUP010000009.1_Trichopoda_pennipes_isolate_NS2899_ptg000009l,_whole_genome_shotgun_sequence	AUGUSTUS	exon	2967142	2967327	.	-	.	ID=g1578.t1.exon2;Parent=g1578.t1;
JASKUP010000009.1_Trichopoda_pennipes_isolate_NS2899_ptg000009l,_whole_genome_shotgun_sequence	AUGUSTUS	intron	2967328	2973124	1	-	.	ID=g1578.t1.intron2;Parent=g1578.t1;
JASKUP010000009.1_Trichopoda_pennipes_isolate_NS2899_ptg000009l,_whole_genome_shotgun_sequence	AUGUSTUS	CDS	2973125	2973195	1	-	0	ID=g1578.t1.CDS3;Parent=g1578.t1;
JASKUP010000009.1_Trichopoda_pennipes_isolate_NS2899_ptg000009l,_whole_genome_shotgun_sequence	AUGUSTUS	exon	2973125	2973195	.	-	.	ID=g1578.t1.exon3;Parent=g1578.t1;
JASKUP010000009.1_Trichopoda_pennipes_isolate_NS2899_ptg000009l,_whole_genome_shotgun_sequence	AUGUSTUS	start_codon	2973193	2973195	.	-	0	ID=g1578.t1.start1;Parent=g1578.t1;
JASKUP010000009.1_Trichopoda_pennipes_isolate_NS2899_ptg000009l,_whole_genome_shotgun_sequence	AUGUSTUS	gene	3053371	3055323	.	+	.	ID=g1579;
JASKUP010000009.1_Trichopoda_pennipes_isolate_NS2899_ptg000009l,_whole_genome_shotgun_sequence	AUGUSTUS	mRNA	3053371	3055323	1	+	.	ID=g1579.t1;Parent=g1579;
JASKUP010000009.1_Trichopoda_pennipes_isolate_NS2899_ptg000009l,_whole_genome_shotgun_sequence	AUGUSTUS	start_codon	3053371	3053373	.	+	0	ID=g1579.t1.start1;Parent=g1579.t1;
JASKUP010000009.1_Trichopoda_pennipes_isolate_NS2899_ptg000009l,_whole_genome_shotgun_sequence	AUGUSTUS	CDS	3053371	3055323	1	+	0	ID=g1579.t1.CDS1;Parent=g1579.t1;
JASKUP010000009.1_Trichopoda_pennipes_isolate_NS2899_ptg000009l,_whole_genome_shotgun_sequence	AUGUSTUS	exon	3053371	3055323	.	+	.	ID=g1579.t1.exon1;Parent=g1579.t1;
JASKUP010000009.1_Trichopoda_pennipes_isolate_NS2899_ptg000009l,_whole_genome_shotgun_sequence	AUGUSTUS	stop_codon	3055321	3055323	.	+	0	ID=g1579.t1.stop1;Parent=g1579.t1;
JASKUP010000009.1_Trichopoda_pennipes_isolate_NS2899_ptg000009l,_whole_genome_shotgun_sequence	AUGUSTUS	gene	3187634	3191065	.	+	.	ID=g1580;
JASKUP010000009.1_Trichopoda_pennipes_isolate_NS2899_ptg000009l,_whole_genome_shotgun_sequence	AUGUSTUS	mRNA	3187634	3191065	0.95	+	.	ID=g1580.t1;Parent=g1580;
JASKUP010000009.1_Trichopoda_pennipes_isolate_NS2899_ptg000009l,_whole_genome_shotgun_sequence	AUGUSTUS	start_codon	3187634	3187636	.	+	0	ID=g1580.t1.start1;Parent=g1580.t1;
JASKUP010000009.1_Trichopoda_pennipes_isolate_NS2899_ptg000009l,_whole_genome_shotgun_sequence	AUGUSTUS	CDS	3187634	3187797	0.95	+	0	ID=g1580.t1.CDS1;Parent=g1580.t1;
JASKUP010000009.1_Trichopoda_pennipes_isolate_NS2899_ptg000009l,_whole_genome_shotgun_sequence	AUGUSTUS	exon	3187634	3187797	.	+	.	ID=g1580.t1.exon1;Parent=g1580.t1;
JASKUP010000009.1_Trichopoda_pennipes_isolate_NS2899_ptg000009l,_whole_genome_shotgun_sequence	AUGUSTUS	intron	3187798	3190656	0.95	+	.	ID=g1580.t1.intron1;Parent=g1580.t1;
JASKUP010000009.1_Trichopoda_pennipes_isolate_NS2899_ptg000009l,_whole_genome_shotgun_sequence	AUGUSTUS	CDS	3190657	3191065	0.95	+	1	ID=g1580.t1.CDS2;Parent=g1580.t1;
JASKUP010000009.1_Trichopoda_pennipes_isolate_NS2899_ptg000009l,_whole_genome_shotgun_sequence	AUGUSTUS	exon	3190657	3191065	.	+	.	ID=g1580.t1.exon2;Parent=g1580.t1;
JASKUP010000009.1_Trichopoda_pennipes_isolate_NS2899_ptg000009l,_whole_genome_shotgun_sequence	AUGUSTUS	stop_codon	3191063	3191065	.	+	0	ID=g1580.t1.stop1;Parent=g1580.t1;
JASKUP010000009.1_Trichopoda_pennipes_isolate_NS2899_ptg000009l,_whole_genome_shotgun_sequence	AUGUSTUS	mRNA	3187634	3188810	0.6	+	.	ID=g1580.t2;Parent=g1580;
JASKUP010000009.1_Trichopoda_pennipes_isolate_NS2899_ptg000009l,_whole_genome_shotgun_sequence	AUGUSTUS	start_codon	3187634	3187636	.	+	0	ID=g1580.t2.start1;Parent=g1580.t2;
JASKUP010000009.1_Trichopoda_pennipes_isolate_NS2899_ptg000009l,_whole_genome_shotgun_sequence	AUGUSTUS	CDS	3187634	3187797	0.96	+	0	ID=g1580.t2.CDS1;Parent=g1580.t2;
JASKUP010000009.1_Trichopoda_pennipes_isolate_NS2899_ptg000009l,_whole_genome_shotgun_sequence	AUGUSTUS	exon	3187634	3187797	.	+	.	ID=g1580.t2.exon1;Parent=g1580.t2;
JASKUP010000009.1_Trichopoda_pennipes_isolate_NS2899_ptg000009l,_whole_genome_shotgun_sequence	AUGUSTUS	intron	3187798	3188641	0.62	+	.	ID=g1580.t2.intron1;Parent=g1580.t2;
JASKUP010000009.1_Trichopoda_pennipes_isolate_NS2899_ptg000009l,_whole_genome_shotgun_sequence	AUGUSTUS	CDS	3188642	3188810	0.6	+	1	ID=g1580.t2.CDS2;Parent=g1580.t2;
JASKUP010000009.1_Trichopoda_pennipes_isolate_NS2899_ptg000009l,_whole_genome_shotgun_sequence	AUGUSTUS	exon	3188642	3188810	.	+	.	ID=g1580.t2.exon2;Parent=g1580.t2;
JASKUP010000009.1_Trichopoda_pennipes_isolate_NS2899_ptg000009l,_whole_genome_shotgun_sequence	AUGUSTUS	stop_codon	3188808	3188810	.	+	0	ID=g1580.t2.stop1;Parent=g1580.t2;
JASKUP010000009.1_Trichopoda_pennipes_isolate_NS2899_ptg000009l,_whole_genome_shotgun_sequence	AUGUSTUS	mRNA	3190276	3191065	0.39	+	.	ID=g1580.t3;Parent=g1580;
JASKUP010000009.1_Trichopoda_pennipes_isolate_NS2899_ptg000009l,_whole_genome_shotgun_sequence	AUGUSTUS	start_codon	3190276	3190278	.	+	0	ID=g1580.t3.start1;Parent=g1580.t3;
JASKUP010000009.1_Trichopoda_pennipes_isolate_NS2899_ptg000009l,_whole_genome_shotgun_sequence	AUGUSTUS	CDS	3190276	3190337	0.41	+	0	ID=g1580.t3.CDS1;Parent=g1580.t3;
JASKUP010000009.1_Trichopoda_pennipes_isolate_NS2899_ptg000009l,_whole_genome_shotgun_sequence	AUGUSTUS	exon	3190276	3190337	.	+	.	ID=g1580.t3.exon1;Parent=g1580.t3;
JASKUP010000009.1_Trichopoda_pennipes_isolate_NS2899_ptg000009l,_whole_genome_shotgun_sequence	AUGUSTUS	intron	3190338	3190656	0.4	+	.	ID=g1580.t3.intron1;Parent=g1580.t3;
JASKUP010000009.1_Trichopoda_pennipes_isolate_NS2899_ptg000009l,_whole_genome_shotgun_sequence	AUGUSTUS	CDS	3190657	3191065	0.76	+	1	ID=g1580.t3.CDS2;Parent=g1580.t3;
JASKUP010000009.1_Trichopoda_pennipes_isolate_NS2899_ptg000009l,_whole_genome_shotgun_sequence	AUGUSTUS	exon	3190657	3191065	.	+	.	ID=g1580.t3.exon2;Parent=g1580.t3;
JASKUP010000009.1_Trichopoda_pennipes_isolate_NS2899_ptg000009l,_whole_genome_shotgun_sequence	AUGUSTUS	stop_codon	3191063	3191065	.	+	0	ID=g1580.t3.stop1;Parent=g1580.t3;
JASKUP010000009.1_Trichopoda_pennipes_isolate_NS2899_ptg000009l,_whole_genome_shotgun_sequence	AUGUSTUS	gene	3191344	3191631	.	+	.	ID=g1581;
JASKUP010000009.1_Trichopoda_pennipes_isolate_NS2899_ptg000009l,_whole_genome_shotgun_sequence	AUGUSTUS	mRNA	3191344	3191631	1	+	.	ID=g1581.t1;Parent=g1581;
JASKUP010000009.1_Trichopoda_pennipes_isolate_NS2899_ptg000009l,_whole_genome_shotgun_sequence	AUGUSTUS	start_codon	3191344	3191346	.	+	0	ID=g1581.t1.start1;Parent=g1581.t1;
JASKUP010000009.1_Trichopoda_pennipes_isolate_NS2899_ptg000009l,_whole_genome_shotgun_sequence	AUGUSTUS	CDS	3191344	3191631	1	+	0	ID=g1581.t1.CDS1;Parent=g1581.t1;
JASKUP010000009.1_Trichopoda_pennipes_isolate_NS2899_ptg000009l,_whole_genome_shotgun_sequence	AUGUSTUS	exon	3191344	3191631	.	+	.	ID=g1581.t1.exon1;Parent=g1581.t1;
JASKUP010000009.1_Trichopoda_pennipes_isolate_NS2899_ptg000009l,_whole_genome_shotgun_sequence	AUGUSTUS	stop_codon	3191629	3191631	.	+	0	ID=g1581.t1.stop1;Parent=g1581.t1;
JASKUP010000009.1_Trichopoda_pennipes_isolate_NS2899_ptg000009l,_whole_genome_shotgun_sequence	AUGUSTUS	gene	3197468	3204496	.	+	.	ID=g1582;
JASKUP010000009.1_Trichopoda_pennipes_isolate_NS2899_ptg000009l,_whole_genome_shotgun_sequence	AUGUSTUS	mRNA	3197468	3204496	0.49	+	.	ID=g1582.t1;Parent=g1582;
JASKUP010000009.1_Trichopoda_pennipes_isolate_NS2899_ptg000009l,_whole_genome_shotgun_sequence	AUGUSTUS	start_codon	3197468	3197470	.	+	0	ID=g1582.t1.start1;Parent=g1582.t1;
JASKUP010000009.1_Trichopoda_pennipes_isolate_NS2899_ptg000009l,_whole_genome_shotgun_sequence	AUGUSTUS	CDS	3197468	3197490	0.49	+	0	ID=g1582.t1.CDS1;Parent=g1582.t1;
JASKUP010000009.1_Trichopoda_pennipes_isolate_NS2899_ptg000009l,_whole_genome_shotgun_sequence	AUGUSTUS	exon	3197468	3197490	.	+	.	ID=g1582.t1.exon1;Parent=g1582.t1;
JASKUP010000009.1_Trichopoda_pennipes_isolate_NS2899_ptg000009l,_whole_genome_shotgun_sequence	AUGUSTUS	intron	3197491	3203779	0.49	+	.	ID=g1582.t1.intron1;Parent=g1582.t1;
JASKUP010000009.1_Trichopoda_pennipes_isolate_NS2899_ptg000009l,_whole_genome_shotgun_sequence	AUGUSTUS	CDS	3203780	3204156	1	+	1	ID=g1582.t1.CDS2;Parent=g1582.t1;
JASKUP010000009.1_Trichopoda_pennipes_isolate_NS2899_ptg000009l,_whole_genome_shotgun_sequence	AUGUSTUS	exon	3203780	3204156	.	+	.	ID=g1582.t1.exon2;Parent=g1582.t1;
JASKUP010000009.1_Trichopoda_pennipes_isolate_NS2899_ptg000009l,_whole_genome_shotgun_sequence	AUGUSTUS	intron	3204157	3204224	1	+	.	ID=g1582.t1.intron2;Parent=g1582.t1;
JASKUP010000009.1_Trichopoda_pennipes_isolate_NS2899_ptg000009l,_whole_genome_shotgun_sequence	AUGUSTUS	CDS	3204225	3204496	1	+	2	ID=g1582.t1.CDS3;Parent=g1582.t1;
JASKUP010000009.1_Trichopoda_pennipes_isolate_NS2899_ptg000009l,_whole_genome_shotgun_sequence	AUGUSTUS	exon	3204225	3204496	.	+	.	ID=g1582.t1.exon3;Parent=g1582.t1;
JASKUP010000009.1_Trichopoda_pennipes_isolate_NS2899_ptg000009l,_whole_genome_shotgun_sequence	AUGUSTUS	stop_codon	3204494	3204496	.	+	0	ID=g1582.t1.stop1;Parent=g1582.t1;
JASKUP010000009.1_Trichopoda_pennipes_isolate_NS2899_ptg000009l,_whole_genome_shotgun_sequence	AUGUSTUS	gene	3217203	3224889	.	+	.	ID=g1583;
JASKUP010000009.1_Trichopoda_pennipes_isolate_NS2899_ptg000009l,_whole_genome_shotgun_sequence	AUGUSTUS	mRNA	3217203	3224889	1	+	.	ID=g1583.t1;Parent=g1583;
JASKUP010000009.1_Trichopoda_pennipes_isolate_NS2899_ptg000009l,_whole_genome_shotgun_sequence	AUGUSTUS	start_codon	3217203	3217205	.	+	0	ID=g1583.t1.start1;Parent=g1583.t1;
JASKUP010000009.1_Trichopoda_pennipes_isolate_NS2899_ptg000009l,_whole_genome_shotgun_sequence	AUGUSTUS	CDS	3217203	3219611	1	+	0	ID=g1583.t1.CDS1;Parent=g1583.t1;
JASKUP010000009.1_Trichopoda_pennipes_isolate_NS2899_ptg000009l,_whole_genome_shotgun_sequence	AUGUSTUS	exon	3217203	3219611	.	+	.	ID=g1583.t1.exon1;Parent=g1583.t1;
JASKUP010000009.1_Trichopoda_pennipes_isolate_NS2899_ptg000009l,_whole_genome_shotgun_sequence	AUGUSTUS	intron	3219612	3219681	1	+	.	ID=g1583.t1.intron1;Parent=g1583.t1;
JASKUP010000009.1_Trichopoda_pennipes_isolate_NS2899_ptg000009l,_whole_genome_shotgun_sequence	AUGUSTUS	CDS	3219682	3219744	1	+	0	ID=g1583.t1.CDS2;Parent=g1583.t1;
JASKUP010000009.1_Trichopoda_pennipes_isolate_NS2899_ptg000009l,_whole_genome_shotgun_sequence	AUGUSTUS	exon	3219682	3219744	.	+	.	ID=g1583.t1.exon2;Parent=g1583.t1;
JASKUP010000009.1_Trichopoda_pennipes_isolate_NS2899_ptg000009l,_whole_genome_shotgun_sequence	AUGUSTUS	intron	3219745	3220170	1	+	.	ID=g1583.t1.intron2;Parent=g1583.t1;
JASKUP010000009.1_Trichopoda_pennipes_isolate_NS2899_ptg000009l,_whole_genome_shotgun_sequence	AUGUSTUS	CDS	3220171	3224889	1	+	0	ID=g1583.t1.CDS3;Parent=g1583.t1;
JASKUP010000009.1_Trichopoda_pennipes_isolate_NS2899_ptg000009l,_whole_genome_shotgun_sequence	AUGUSTUS	exon	3220171	3224889	.	+	.	ID=g1583.t1.exon3;Parent=g1583.t1;
JASKUP010000009.1_Trichopoda_pennipes_isolate_NS2899_ptg000009l,_whole_genome_shotgun_sequence	AUGUSTUS	stop_codon	3224887	3224889	.	+	0	ID=g1583.t1.stop1;Parent=g1583.t1;
JASKUP010000009.1_Trichopoda_pennipes_isolate_NS2899_ptg000009l,_whole_genome_shotgun_sequence	AUGUSTUS	gene	3265570	3273385	.	+	.	ID=g1584;
JASKUP010000009.1_Trichopoda_pennipes_isolate_NS2899_ptg000009l,_whole_genome_shotgun_sequence	AUGUSTUS	mRNA	3265570	3273385	0.41	+	.	ID=g1584.t1;Parent=g1584;
JASKUP010000009.1_Trichopoda_pennipes_isolate_NS2899_ptg000009l,_whole_genome_shotgun_sequence	AUGUSTUS	start_codon	3265570	3265572	.	+	0	ID=g1584.t1.start1;Parent=g1584.t1;
JASKUP010000009.1_Trichopoda_pennipes_isolate_NS2899_ptg000009l,_whole_genome_shotgun_sequence	AUGUSTUS	CDS	3265570	3265697	1	+	0	ID=g1584.t1.CDS1;Parent=g1584.t1;
JASKUP010000009.1_Trichopoda_pennipes_isolate_NS2899_ptg000009l,_whole_genome_shotgun_sequence	AUGUSTUS	exon	3265570	3265697	.	+	.	ID=g1584.t1.exon1;Parent=g1584.t1;
JASKUP010000009.1_Trichopoda_pennipes_isolate_NS2899_ptg000009l,_whole_genome_shotgun_sequence	AUGUSTUS	intron	3265698	3268168	1	+	.	ID=g1584.t1.intron1;Parent=g1584.t1;
JASKUP010000009.1_Trichopoda_pennipes_isolate_NS2899_ptg000009l,_whole_genome_shotgun_sequence	AUGUSTUS	CDS	3268169	3268358	1	+	1	ID=g1584.t1.CDS2;Parent=g1584.t1;
JASKUP010000009.1_Trichopoda_pennipes_isolate_NS2899_ptg000009l,_whole_genome_shotgun_sequence	AUGUSTUS	exon	3268169	3268358	.	+	.	ID=g1584.t1.exon2;Parent=g1584.t1;
JASKUP010000009.1_Trichopoda_pennipes_isolate_NS2899_ptg000009l,_whole_genome_shotgun_sequence	AUGUSTUS	intron	3268359	3273178	1	+	.	ID=g1584.t1.intron2;Parent=g1584.t1;
JASKUP010000009.1_Trichopoda_pennipes_isolate_NS2899_ptg000009l,_whole_genome_shotgun_sequence	AUGUSTUS	CDS	3273179	3273385	0.41	+	0	ID=g1584.t1.CDS3;Parent=g1584.t1;
JASKUP010000009.1_Trichopoda_pennipes_isolate_NS2899_ptg000009l,_whole_genome_shotgun_sequence	AUGUSTUS	exon	3273179	3273385	.	+	.	ID=g1584.t1.exon3;Parent=g1584.t1;
JASKUP010000009.1_Trichopoda_pennipes_isolate_NS2899_ptg000009l,_whole_genome_shotgun_sequence	AUGUSTUS	stop_codon	3273383	3273385	.	+	0	ID=g1584.t1.stop1;Parent=g1584.t1;
JASKUP010000009.1_Trichopoda_pennipes_isolate_NS2899_ptg000009l,_whole_genome_shotgun_sequence	AUGUSTUS	gene	3318690	3319138	.	+	.	ID=g1585;
JASKUP010000009.1_Trichopoda_pennipes_isolate_NS2899_ptg000009l,_whole_genome_shotgun_sequence	AUGUSTUS	mRNA	3318690	3319138	1	+	.	ID=g1585.t1;Parent=g1585;
JASKUP010000009.1_Trichopoda_pennipes_isolate_NS2899_ptg000009l,_whole_genome_shotgun_sequence	AUGUSTUS	start_codon	3318690	3318692	.	+	0	ID=g1585.t1.start1;Parent=g1585.t1;
JASKUP010000009.1_Trichopoda_pennipes_isolate_NS2899_ptg000009l,_whole_genome_shotgun_sequence	AUGUSTUS	CDS	3318690	3318912	1	+	0	ID=g1585.t1.CDS1;Parent=g1585.t1;
JASKUP010000009.1_Trichopoda_pennipes_isolate_NS2899_ptg000009l,_whole_genome_shotgun_sequence	AUGUSTUS	exon	3318690	3318912	.	+	.	ID=g1585.t1.exon1;Parent=g1585.t1;
JASKUP010000009.1_Trichopoda_pennipes_isolate_NS2899_ptg000009l,_whole_genome_shotgun_sequence	AUGUSTUS	intron	3318913	3319067	1	+	.	ID=g1585.t1.intron1;Parent=g1585.t1;
JASKUP010000009.1_Trichopoda_pennipes_isolate_NS2899_ptg000009l,_whole_genome_shotgun_sequence	AUGUSTUS	CDS	3319068	3319138	1	+	2	ID=g1585.t1.CDS2;Parent=g1585.t1;
JASKUP010000009.1_Trichopoda_pennipes_isolate_NS2899_ptg000009l,_whole_genome_shotgun_sequence	AUGUSTUS	exon	3319068	3319138	.	+	.	ID=g1585.t1.exon2;Parent=g1585.t1;
JASKUP010000009.1_Trichopoda_pennipes_isolate_NS2899_ptg000009l,_whole_genome_shotgun_sequence	AUGUSTUS	stop_codon	3319136	3319138	.	+	0	ID=g1585.t1.stop1;Parent=g1585.t1;
JASKUP010000009.1_Trichopoda_pennipes_isolate_NS2899_ptg000009l,_whole_genome_shotgun_sequence	AUGUSTUS	gene	3332226	3333402	.	+	.	ID=g1586;
JASKUP010000009.1_Trichopoda_pennipes_isolate_NS2899_ptg000009l,_whole_genome_shotgun_sequence	AUGUSTUS	mRNA	3332226	3333402	1	+	.	ID=g1586.t1;Parent=g1586;
JASKUP010000009.1_Trichopoda_pennipes_isolate_NS2899_ptg000009l,_whole_genome_shotgun_sequence	AUGUSTUS	start_codon	3332226	3332228	.	+	0	ID=g1586.t1.start1;Parent=g1586.t1;
JASKUP010000009.1_Trichopoda_pennipes_isolate_NS2899_ptg000009l,_whole_genome_shotgun_sequence	AUGUSTUS	CDS	3332226	3332384	1	+	0	ID=g1586.t1.CDS1;Parent=g1586.t1;
JASKUP010000009.1_Trichopoda_pennipes_isolate_NS2899_ptg000009l,_whole_genome_shotgun_sequence	AUGUSTUS	exon	3332226	3332384	.	+	.	ID=g1586.t1.exon1;Parent=g1586.t1;
JASKUP010000009.1_Trichopoda_pennipes_isolate_NS2899_ptg000009l,_whole_genome_shotgun_sequence	AUGUSTUS	intron	3332385	3332995	1	+	.	ID=g1586.t1.intron1;Parent=g1586.t1;
JASKUP010000009.1_Trichopoda_pennipes_isolate_NS2899_ptg000009l,_whole_genome_shotgun_sequence	AUGUSTUS	CDS	3332996	3333182	1	+	0	ID=g1586.t1.CDS2;Parent=g1586.t1;
JASKUP010000009.1_Trichopoda_pennipes_isolate_NS2899_ptg000009l,_whole_genome_shotgun_sequence	AUGUSTUS	exon	3332996	3333182	.	+	.	ID=g1586.t1.exon2;Parent=g1586.t1;
JASKUP010000009.1_Trichopoda_pennipes_isolate_NS2899_ptg000009l,_whole_genome_shotgun_sequence	AUGUSTUS	intron	3333183	3333244	1	+	.	ID=g1586.t1.intron2;Parent=g1586.t1;
JASKUP010000009.1_Trichopoda_pennipes_isolate_NS2899_ptg000009l,_whole_genome_shotgun_sequence	AUGUSTUS	CDS	3333245	3333402	1	+	2	ID=g1586.t1.CDS3;Parent=g1586.t1;
JASKUP010000009.1_Trichopoda_pennipes_isolate_NS2899_ptg000009l,_whole_genome_shotgun_sequence	AUGUSTUS	exon	3333245	3333402	.	+	.	ID=g1586.t1.exon3;Parent=g1586.t1;
JASKUP010000009.1_Trichopoda_pennipes_isolate_NS2899_ptg000009l,_whole_genome_shotgun_sequence	AUGUSTUS	stop_codon	3333400	3333402	.	+	0	ID=g1586.t1.stop1;Parent=g1586.t1;
JASKUP010000009.1_Trichopoda_pennipes_isolate_NS2899_ptg000009l,_whole_genome_shotgun_sequence	AUGUSTUS	gene	3343825	3345311	.	+	.	ID=g1587;
JASKUP010000009.1_Trichopoda_pennipes_isolate_NS2899_ptg000009l,_whole_genome_shotgun_sequence	AUGUSTUS	mRNA	3343825	3345311	1	+	.	ID=g1587.t1;Parent=g1587;
JASKUP010000009.1_Trichopoda_pennipes_isolate_NS2899_ptg000009l,_whole_genome_shotgun_sequence	AUGUSTUS	start_codon	3343825	3343827	.	+	0	ID=g1587.t1.start1;Parent=g1587.t1;
JASKUP010000009.1_Trichopoda_pennipes_isolate_NS2899_ptg000009l,_whole_genome_shotgun_sequence	AUGUSTUS	CDS	3343825	3343884	1	+	0	ID=g1587.t1.CDS1;Parent=g1587.t1;
JASKUP010000009.1_Trichopoda_pennipes_isolate_NS2899_ptg000009l,_whole_genome_shotgun_sequence	AUGUSTUS	exon	3343825	3343884	.	+	.	ID=g1587.t1.exon1;Parent=g1587.t1;
JASKUP010000009.1_Trichopoda_pennipes_isolate_NS2899_ptg000009l,_whole_genome_shotgun_sequence	AUGUSTUS	intron	3343885	3343976	1	+	.	ID=g1587.t1.intron1;Parent=g1587.t1;
JASKUP010000009.1_Trichopoda_pennipes_isolate_NS2899_ptg000009l,_whole_genome_shotgun_sequence	AUGUSTUS	CDS	3343977	3344221	1	+	0	ID=g1587.t1.CDS2;Parent=g1587.t1;
JASKUP010000009.1_Trichopoda_pennipes_isolate_NS2899_ptg000009l,_whole_genome_shotgun_sequence	AUGUSTUS	exon	3343977	3344221	.	+	.	ID=g1587.t1.exon2;Parent=g1587.t1;
JASKUP010000009.1_Trichopoda_pennipes_isolate_NS2899_ptg000009l,_whole_genome_shotgun_sequence	AUGUSTUS	intron	3344222	3344393	1	+	.	ID=g1587.t1.intron2;Parent=g1587.t1;
JASKUP010000009.1_Trichopoda_pennipes_isolate_NS2899_ptg000009l,_whole_genome_shotgun_sequence	AUGUSTUS	CDS	3344394	3344568	1	+	1	ID=g1587.t1.CDS3;Parent=g1587.t1;
JASKUP010000009.1_Trichopoda_pennipes_isolate_NS2899_ptg000009l,_whole_genome_shotgun_sequence	AUGUSTUS	exon	3344394	3344568	.	+	.	ID=g1587.t1.exon3;Parent=g1587.t1;
JASKUP010000009.1_Trichopoda_pennipes_isolate_NS2899_ptg000009l,_whole_genome_shotgun_sequence	AUGUSTUS	intron	3344569	3344628	1	+	.	ID=g1587.t1.intron3;Parent=g1587.t1;
JASKUP010000009.1_Trichopoda_pennipes_isolate_NS2899_ptg000009l,_whole_genome_shotgun_sequence	AUGUSTUS	CDS	3344629	3344716	1	+	0	ID=g1587.t1.CDS4;Parent=g1587.t1;
JASKUP010000009.1_Trichopoda_pennipes_isolate_NS2899_ptg000009l,_whole_genome_shotgun_sequence	AUGUSTUS	exon	3344629	3344716	.	+	.	ID=g1587.t1.exon4;Parent=g1587.t1;
JASKUP010000009.1_Trichopoda_pennipes_isolate_NS2899_ptg000009l,_whole_genome_shotgun_sequence	AUGUSTUS	intron	3344717	3345150	1	+	.	ID=g1587.t1.intron4;Parent=g1587.t1;
JASKUP010000009.1_Trichopoda_pennipes_isolate_NS2899_ptg000009l,_whole_genome_shotgun_sequence	AUGUSTUS	CDS	3345151	3345311	1	+	2	ID=g1587.t1.CDS5;Parent=g1587.t1;
JASKUP010000009.1_Trichopoda_pennipes_isolate_NS2899_ptg000009l,_whole_genome_shotgun_sequence	AUGUSTUS	exon	3345151	3345311	.	+	.	ID=g1587.t1.exon5;Parent=g1587.t1;
JASKUP010000009.1_Trichopoda_pennipes_isolate_NS2899_ptg000009l,_whole_genome_shotgun_sequence	AUGUSTUS	stop_codon	3345309	3345311	.	+	0	ID=g1587.t1.stop1;Parent=g1587.t1;
JASKUP010000009.1_Trichopoda_pennipes_isolate_NS2899_ptg000009l,_whole_genome_shotgun_sequence	AUGUSTUS	gene	3346882	3347595	.	-	.	ID=g1588;
JASKUP010000009.1_Trichopoda_pennipes_isolate_NS2899_ptg000009l,_whole_genome_shotgun_sequence	AUGUSTUS	mRNA	3346882	3347595	1	-	.	ID=g1588.t1;Parent=g1588;
JASKUP010000009.1_Trichopoda_pennipes_isolate_NS2899_ptg000009l,_whole_genome_shotgun_sequence	AUGUSTUS	stop_codon	3346882	3346884	.	-	0	ID=g1588.t1.stop1;Parent=g1588.t1;
JASKUP010000009.1_Trichopoda_pennipes_isolate_NS2899_ptg000009l,_whole_genome_shotgun_sequence	AUGUSTUS	CDS	3346882	3347595	1	-	0	ID=g1588.t1.CDS1;Parent=g1588.t1;
JASKUP010000009.1_Trichopoda_pennipes_isolate_NS2899_ptg000009l,_whole_genome_shotgun_sequence	AUGUSTUS	exon	3346882	3347595	.	-	.	ID=g1588.t1.exon1;Parent=g1588.t1;
JASKUP010000009.1_Trichopoda_pennipes_isolate_NS2899_ptg000009l,_whole_genome_shotgun_sequence	AUGUSTUS	start_codon	3347593	3347595	.	-	0	ID=g1588.t1.start1;Parent=g1588.t1;
JASKUP010000009.1_Trichopoda_pennipes_isolate_NS2899_ptg000009l,_whole_genome_shotgun_sequence	AUGUSTUS	gene	3388932	3404213	.	+	.	ID=g1589;
JASKUP010000009.1_Trichopoda_pennipes_isolate_NS2899_ptg000009l,_whole_genome_shotgun_sequence	AUGUSTUS	mRNA	3388932	3404213	0.94	+	.	ID=g1589.t1;Parent=g1589;
JASKUP010000009.1_Trichopoda_pennipes_isolate_NS2899_ptg000009l,_whole_genome_shotgun_sequence	AUGUSTUS	start_codon	3388932	3388934	.	+	0	ID=g1589.t1.start1;Parent=g1589.t1;
JASKUP010000009.1_Trichopoda_pennipes_isolate_NS2899_ptg000009l,_whole_genome_shotgun_sequence	AUGUSTUS	CDS	3388932	3388984	0.94	+	0	ID=g1589.t1.CDS1;Parent=g1589.t1;
JASKUP010000009.1_Trichopoda_pennipes_isolate_NS2899_ptg000009l,_whole_genome_shotgun_sequence	AUGUSTUS	exon	3388932	3388984	.	+	.	ID=g1589.t1.exon1;Parent=g1589.t1;
JASKUP010000009.1_Trichopoda_pennipes_isolate_NS2899_ptg000009l,_whole_genome_shotgun_sequence	AUGUSTUS	intron	3388985	3390100	0.94	+	.	ID=g1589.t1.intron1;Parent=g1589.t1;
JASKUP010000009.1_Trichopoda_pennipes_isolate_NS2899_ptg000009l,_whole_genome_shotgun_sequence	AUGUSTUS	CDS	3390101	3390332	1	+	1	ID=g1589.t1.CDS2;Parent=g1589.t1;
JASKUP010000009.1_Trichopoda_pennipes_isolate_NS2899_ptg000009l,_whole_genome_shotgun_sequence	AUGUSTUS	exon	3390101	3390332	.	+	.	ID=g1589.t1.exon2;Parent=g1589.t1;
JASKUP010000009.1_Trichopoda_pennipes_isolate_NS2899_ptg000009l,_whole_genome_shotgun_sequence	AUGUSTUS	intron	3390333	3397662	1	+	.	ID=g1589.t1.intron2;Parent=g1589.t1;
JASKUP010000009.1_Trichopoda_pennipes_isolate_NS2899_ptg000009l,_whole_genome_shotgun_sequence	AUGUSTUS	CDS	3397663	3397807	1	+	0	ID=g1589.t1.CDS3;Parent=g1589.t1;
JASKUP010000009.1_Trichopoda_pennipes_isolate_NS2899_ptg000009l,_whole_genome_shotgun_sequence	AUGUSTUS	exon	3397663	3397807	.	+	.	ID=g1589.t1.exon3;Parent=g1589.t1;
JASKUP010000009.1_Trichopoda_pennipes_isolate_NS2899_ptg000009l,_whole_genome_shotgun_sequence	AUGUSTUS	intron	3397808	3402458	1	+	.	ID=g1589.t1.intron3;Parent=g1589.t1;
JASKUP010000009.1_Trichopoda_pennipes_isolate_NS2899_ptg000009l,_whole_genome_shotgun_sequence	AUGUSTUS	CDS	3402459	3402579	1	+	2	ID=g1589.t1.CDS4;Parent=g1589.t1;
JASKUP010000009.1_Trichopoda_pennipes_isolate_NS2899_ptg000009l,_whole_genome_shotgun_sequence	AUGUSTUS	exon	3402459	3402579	.	+	.	ID=g1589.t1.exon4;Parent=g1589.t1;
JASKUP010000009.1_Trichopoda_pennipes_isolate_NS2899_ptg000009l,_whole_genome_shotgun_sequence	AUGUSTUS	intron	3402580	3402655	1	+	.	ID=g1589.t1.intron4;Parent=g1589.t1;
JASKUP010000009.1_Trichopoda_pennipes_isolate_NS2899_ptg000009l,_whole_genome_shotgun_sequence	AUGUSTUS	CDS	3402656	3403401	1	+	1	ID=g1589.t1.CDS5;Parent=g1589.t1;
JASKUP010000009.1_Trichopoda_pennipes_isolate_NS2899_ptg000009l,_whole_genome_shotgun_sequence	AUGUSTUS	exon	3402656	3403401	.	+	.	ID=g1589.t1.exon5;Parent=g1589.t1;
JASKUP010000009.1_Trichopoda_pennipes_isolate_NS2899_ptg000009l,_whole_genome_shotgun_sequence	AUGUSTUS	intron	3403402	3403461	1	+	.	ID=g1589.t1.intron5;Parent=g1589.t1;
JASKUP010000009.1_Trichopoda_pennipes_isolate_NS2899_ptg000009l,_whole_genome_shotgun_sequence	AUGUSTUS	CDS	3403462	3404213	1	+	2	ID=g1589.t1.CDS6;Parent=g1589.t1;
JASKUP010000009.1_Trichopoda_pennipes_isolate_NS2899_ptg000009l,_whole_genome_shotgun_sequence	AUGUSTUS	exon	3403462	3404213	.	+	.	ID=g1589.t1.exon6;Parent=g1589.t1;
JASKUP010000009.1_Trichopoda_pennipes_isolate_NS2899_ptg000009l,_whole_genome_shotgun_sequence	AUGUSTUS	stop_codon	3404211	3404213	.	+	0	ID=g1589.t1.stop1;Parent=g1589.t1;
JASKUP010000009.1_Trichopoda_pennipes_isolate_NS2899_ptg000009l,_whole_genome_shotgun_sequence	AUGUSTUS	gene	3420848	3423781	.	+	.	ID=g1590;
JASKUP010000009.1_Trichopoda_pennipes_isolate_NS2899_ptg000009l,_whole_genome_shotgun_sequence	AUGUSTUS	mRNA	3420848	3423781	1	+	.	ID=g1590.t1;Parent=g1590;
JASKUP010000009.1_Trichopoda_pennipes_isolate_NS2899_ptg000009l,_whole_genome_shotgun_sequence	AUGUSTUS	start_codon	3420848	3420850	.	+	0	ID=g1590.t1.start1;Parent=g1590.t1;
JASKUP010000009.1_Trichopoda_pennipes_isolate_NS2899_ptg000009l,_whole_genome_shotgun_sequence	AUGUSTUS	CDS	3420848	3423781	1	+	0	ID=g1590.t1.CDS1;Parent=g1590.t1;
JASKUP010000009.1_Trichopoda_pennipes_isolate_NS2899_ptg000009l,_whole_genome_shotgun_sequence	AUGUSTUS	exon	3420848	3423781	.	+	.	ID=g1590.t1.exon1;Parent=g1590.t1;
JASKUP010000009.1_Trichopoda_pennipes_isolate_NS2899_ptg000009l,_whole_genome_shotgun_sequence	AUGUSTUS	stop_codon	3423779	3423781	.	+	0	ID=g1590.t1.stop1;Parent=g1590.t1;
JASKUP010000009.1_Trichopoda_pennipes_isolate_NS2899_ptg000009l,_whole_genome_shotgun_sequence	AUGUSTUS	gene	3428312	3428986	.	+	.	ID=g1591;
JASKUP010000009.1_Trichopoda_pennipes_isolate_NS2899_ptg000009l,_whole_genome_shotgun_sequence	AUGUSTUS	mRNA	3428312	3428986	1	+	.	ID=g1591.t1;Parent=g1591;
JASKUP010000009.1_Trichopoda_pennipes_isolate_NS2899_ptg000009l,_whole_genome_shotgun_sequence	AUGUSTUS	start_codon	3428312	3428314	.	+	0	ID=g1591.t1.start1;Parent=g1591.t1;
JASKUP010000009.1_Trichopoda_pennipes_isolate_NS2899_ptg000009l,_whole_genome_shotgun_sequence	AUGUSTUS	CDS	3428312	3428986	1	+	0	ID=g1591.t1.CDS1;Parent=g1591.t1;
JASKUP010000009.1_Trichopoda_pennipes_isolate_NS2899_ptg000009l,_whole_genome_shotgun_sequence	AUGUSTUS	exon	3428312	3428986	.	+	.	ID=g1591.t1.exon1;Parent=g1591.t1;
JASKUP010000009.1_Trichopoda_pennipes_isolate_NS2899_ptg000009l,_whole_genome_shotgun_sequence	AUGUSTUS	stop_codon	3428984	3428986	.	+	0	ID=g1591.t1.stop1;Parent=g1591.t1;
JASKUP010000009.1_Trichopoda_pennipes_isolate_NS2899_ptg000009l,_whole_genome_shotgun_sequence	AUGUSTUS	gene	3437139	3442113	.	-	.	ID=g1592;
JASKUP010000009.1_Trichopoda_pennipes_isolate_NS2899_ptg000009l,_whole_genome_shotgun_sequence	AUGUSTUS	mRNA	3437139	3442113	0.83	-	.	ID=g1592.t1;Parent=g1592;
JASKUP010000009.1_Trichopoda_pennipes_isolate_NS2899_ptg000009l,_whole_genome_shotgun_sequence	AUGUSTUS	stop_codon	3437139	3437141	.	-	0	ID=g1592.t1.stop1;Parent=g1592.t1;
JASKUP010000009.1_Trichopoda_pennipes_isolate_NS2899_ptg000009l,_whole_genome_shotgun_sequence	AUGUSTUS	CDS	3437139	3437663	0.91	-	0	ID=g1592.t1.CDS1;Parent=g1592.t1;
JASKUP010000009.1_Trichopoda_pennipes_isolate_NS2899_ptg000009l,_whole_genome_shotgun_sequence	AUGUSTUS	exon	3437139	3437663	.	-	.	ID=g1592.t1.exon1;Parent=g1592.t1;
JASKUP010000009.1_Trichopoda_pennipes_isolate_NS2899_ptg000009l,_whole_genome_shotgun_sequence	AUGUSTUS	intron	3437664	3441636	0.83	-	.	ID=g1592.t1.intron1;Parent=g1592.t1;
JASKUP010000009.1_Trichopoda_pennipes_isolate_NS2899_ptg000009l,_whole_genome_shotgun_sequence	AUGUSTUS	CDS	3441637	3442113	0.9	-	0	ID=g1592.t1.CDS2;Parent=g1592.t1;
JASKUP010000009.1_Trichopoda_pennipes_isolate_NS2899_ptg000009l,_whole_genome_shotgun_sequence	AUGUSTUS	exon	3441637	3442113	.	-	.	ID=g1592.t1.exon2;Parent=g1592.t1;
JASKUP010000009.1_Trichopoda_pennipes_isolate_NS2899_ptg000009l,_whole_genome_shotgun_sequence	AUGUSTUS	start_codon	3442111	3442113	.	-	0	ID=g1592.t1.start1;Parent=g1592.t1;
JASKUP010000009.1_Trichopoda_pennipes_isolate_NS2899_ptg000009l,_whole_genome_shotgun_sequence	AUGUSTUS	gene	3457083	3457685	.	-	.	ID=g1593;
JASKUP010000009.1_Trichopoda_pennipes_isolate_NS2899_ptg000009l,_whole_genome_shotgun_sequence	AUGUSTUS	mRNA	3457083	3457685	1	-	.	ID=g1593.t1;Parent=g1593;
JASKUP010000009.1_Trichopoda_pennipes_isolate_NS2899_ptg000009l,_whole_genome_shotgun_sequence	AUGUSTUS	stop_codon	3457083	3457085	.	-	0	ID=g1593.t1.stop1;Parent=g1593.t1;
JASKUP010000009.1_Trichopoda_pennipes_isolate_NS2899_ptg000009l,_whole_genome_shotgun_sequence	AUGUSTUS	CDS	3457083	3457685	1	-	0	ID=g1593.t1.CDS1;Parent=g1593.t1;
JASKUP010000009.1_Trichopoda_pennipes_isolate_NS2899_ptg000009l,_whole_genome_shotgun_sequence	AUGUSTUS	exon	3457083	3457685	.	-	.	ID=g1593.t1.exon1;Parent=g1593.t1;
JASKUP010000009.1_Trichopoda_pennipes_isolate_NS2899_ptg000009l,_whole_genome_shotgun_sequence	AUGUSTUS	start_codon	3457683	3457685	.	-	0	ID=g1593.t1.start1;Parent=g1593.t1;
JASKUP010000009.1_Trichopoda_pennipes_isolate_NS2899_ptg000009l,_whole_genome_shotgun_sequence	AUGUSTUS	gene	3458993	3459559	.	-	.	ID=g1594;
JASKUP010000009.1_Trichopoda_pennipes_isolate_NS2899_ptg000009l,_whole_genome_shotgun_sequence	AUGUSTUS	mRNA	3458993	3459559	1	-	.	ID=g1594.t1;Parent=g1594;
JASKUP010000009.1_Trichopoda_pennipes_isolate_NS2899_ptg000009l,_whole_genome_shotgun_sequence	AUGUSTUS	stop_codon	3458993	3458995	.	-	0	ID=g1594.t1.stop1;Parent=g1594.t1;
JASKUP010000009.1_Trichopoda_pennipes_isolate_NS2899_ptg000009l,_whole_genome_shotgun_sequence	AUGUSTUS	CDS	3458993	3459559	1	-	0	ID=g1594.t1.CDS1;Parent=g1594.t1;
JASKUP010000009.1_Trichopoda_pennipes_isolate_NS2899_ptg000009l,_whole_genome_shotgun_sequence	AUGUSTUS	exon	3458993	3459559	.	-	.	ID=g1594.t1.exon1;Parent=g1594.t1;
JASKUP010000009.1_Trichopoda_pennipes_isolate_NS2899_ptg000009l,_whole_genome_shotgun_sequence	AUGUSTUS	start_codon	3459557	3459559	.	-	0	ID=g1594.t1.start1;Parent=g1594.t1;
JASKUP010000009.1_Trichopoda_pennipes_isolate_NS2899_ptg000009l,_whole_genome_shotgun_sequence	AUGUSTUS	gene	3465272	3465841	.	-	.	ID=g1595;
JASKUP010000009.1_Trichopoda_pennipes_isolate_NS2899_ptg000009l,_whole_genome_shotgun_sequence	AUGUSTUS	mRNA	3465272	3465841	1	-	.	ID=g1595.t1;Parent=g1595;
JASKUP010000009.1_Trichopoda_pennipes_isolate_NS2899_ptg000009l,_whole_genome_shotgun_sequence	AUGUSTUS	stop_codon	3465272	3465274	.	-	0	ID=g1595.t1.stop1;Parent=g1595.t1;
JASKUP010000009.1_Trichopoda_pennipes_isolate_NS2899_ptg000009l,_whole_genome_shotgun_sequence	AUGUSTUS	CDS	3465272	3465841	1	-	0	ID=g1595.t1.CDS1;Parent=g1595.t1;
JASKUP010000009.1_Trichopoda_pennipes_isolate_NS2899_ptg000009l,_whole_genome_shotgun_sequence	AUGUSTUS	exon	3465272	3465841	.	-	.	ID=g1595.t1.exon1;Parent=g1595.t1;
JASKUP010000009.1_Trichopoda_pennipes_isolate_NS2899_ptg000009l,_whole_genome_shotgun_sequence	AUGUSTUS	start_codon	3465839	3465841	.	-	0	ID=g1595.t1.start1;Parent=g1595.t1;
JASKUP010000009.1_Trichopoda_pennipes_isolate_NS2899_ptg000009l,_whole_genome_shotgun_sequence	AUGUSTUS	gene	3480799	3482874	.	+	.	ID=g1596;
JASKUP010000009.1_Trichopoda_pennipes_isolate_NS2899_ptg000009l,_whole_genome_shotgun_sequence	AUGUSTUS	mRNA	3480799	3482874	1	+	.	ID=g1596.t1;Parent=g1596;
JASKUP010000009.1_Trichopoda_pennipes_isolate_NS2899_ptg000009l,_whole_genome_shotgun_sequence	AUGUSTUS	start_codon	3480799	3480801	.	+	0	ID=g1596.t1.start1;Parent=g1596.t1;
JASKUP010000009.1_Trichopoda_pennipes_isolate_NS2899_ptg000009l,_whole_genome_shotgun_sequence	AUGUSTUS	CDS	3480799	3482874	1	+	0	ID=g1596.t1.CDS1;Parent=g1596.t1;
JASKUP010000009.1_Trichopoda_pennipes_isolate_NS2899_ptg000009l,_whole_genome_shotgun_sequence	AUGUSTUS	exon	3480799	3482874	.	+	.	ID=g1596.t1.exon1;Parent=g1596.t1;
JASKUP010000009.1_Trichopoda_pennipes_isolate_NS2899_ptg000009l,_whole_genome_shotgun_sequence	AUGUSTUS	stop_codon	3482872	3482874	.	+	0	ID=g1596.t1.stop1;Parent=g1596.t1;
JASKUP010000009.1_Trichopoda_pennipes_isolate_NS2899_ptg000009l,_whole_genome_shotgun_sequence	AUGUSTUS	gene	3489869	3490456	.	+	.	ID=g1597;
JASKUP010000009.1_Trichopoda_pennipes_isolate_NS2899_ptg000009l,_whole_genome_shotgun_sequence	AUGUSTUS	mRNA	3489869	3490456	1	+	.	ID=g1597.t1;Parent=g1597;
JASKUP010000009.1_Trichopoda_pennipes_isolate_NS2899_ptg000009l,_whole_genome_shotgun_sequence	AUGUSTUS	start_codon	3489869	3489871	.	+	0	ID=g1597.t1.start1;Parent=g1597.t1;
JASKUP010000009.1_Trichopoda_pennipes_isolate_NS2899_ptg000009l,_whole_genome_shotgun_sequence	AUGUSTUS	CDS	3489869	3490456	1	+	0	ID=g1597.t1.CDS1;Parent=g1597.t1;
JASKUP010000009.1_Trichopoda_pennipes_isolate_NS2899_ptg000009l,_whole_genome_shotgun_sequence	AUGUSTUS	exon	3489869	3490456	.	+	.	ID=g1597.t1.exon1;Parent=g1597.t1;
JASKUP010000009.1_Trichopoda_pennipes_isolate_NS2899_ptg000009l,_whole_genome_shotgun_sequence	AUGUSTUS	stop_codon	3490454	3490456	.	+	0	ID=g1597.t1.stop1;Parent=g1597.t1;
JASKUP010000009.1_Trichopoda_pennipes_isolate_NS2899_ptg000009l,_whole_genome_shotgun_sequence	AUGUSTUS	gene	3495903	3496406	.	-	.	ID=g1598;
JASKUP010000009.1_Trichopoda_pennipes_isolate_NS2899_ptg000009l,_whole_genome_shotgun_sequence	AUGUSTUS	mRNA	3495903	3496406	1	-	.	ID=g1598.t1;Parent=g1598;
JASKUP010000009.1_Trichopoda_pennipes_isolate_NS2899_ptg000009l,_whole_genome_shotgun_sequence	AUGUSTUS	stop_codon	3495903	3495905	.	-	0	ID=g1598.t1.stop1;Parent=g1598.t1;
JASKUP010000009.1_Trichopoda_pennipes_isolate_NS2899_ptg000009l,_whole_genome_shotgun_sequence	AUGUSTUS	CDS	3495903	3496406	1	-	0	ID=g1598.t1.CDS1;Parent=g1598.t1;
JASKUP010000009.1_Trichopoda_pennipes_isolate_NS2899_ptg000009l,_whole_genome_shotgun_sequence	AUGUSTUS	exon	3495903	3496406	.	-	.	ID=g1598.t1.exon1;Parent=g1598.t1;
JASKUP010000009.1_Trichopoda_pennipes_isolate_NS2899_ptg000009l,_whole_genome_shotgun_sequence	AUGUSTUS	start_codon	3496404	3496406	.	-	0	ID=g1598.t1.start1;Parent=g1598.t1;
JASKUP010000009.1_Trichopoda_pennipes_isolate_NS2899_ptg000009l,_whole_genome_shotgun_sequence	AUGUSTUS	gene	3504656	3505106	.	-	.	ID=g1599;
JASKUP010000009.1_Trichopoda_pennipes_isolate_NS2899_ptg000009l,_whole_genome_shotgun_sequence	AUGUSTUS	mRNA	3504656	3505106	1	-	.	ID=g1599.t1;Parent=g1599;
JASKUP010000009.1_Trichopoda_pennipes_isolate_NS2899_ptg000009l,_whole_genome_shotgun_sequence	AUGUSTUS	stop_codon	3504656	3504658	.	-	0	ID=g1599.t1.stop1;Parent=g1599.t1;
JASKUP010000009.1_Trichopoda_pennipes_isolate_NS2899_ptg000009l,_whole_genome_shotgun_sequence	AUGUSTUS	CDS	3504656	3504819	1	-	2	ID=g1599.t1.CDS1;Parent=g1599.t1;
JASKUP010000009.1_Trichopoda_pennipes_isolate_NS2899_ptg000009l,_whole_genome_shotgun_sequence	AUGUSTUS	exon	3504656	3504819	.	-	.	ID=g1599.t1.exon1;Parent=g1599.t1;
JASKUP010000009.1_Trichopoda_pennipes_isolate_NS2899_ptg000009l,_whole_genome_shotgun_sequence	AUGUSTUS	intron	3504820	3504910	1	-	.	ID=g1599.t1.intron1;Parent=g1599.t1;
JASKUP010000009.1_Trichopoda_pennipes_isolate_NS2899_ptg000009l,_whole_genome_shotgun_sequence	AUGUSTUS	CDS	3504911	3505106	1	-	0	ID=g1599.t1.CDS2;Parent=g1599.t1;
JASKUP010000009.1_Trichopoda_pennipes_isolate_NS2899_ptg000009l,_whole_genome_shotgun_sequence	AUGUSTUS	exon	3504911	3505106	.	-	.	ID=g1599.t1.exon2;Parent=g1599.t1;
JASKUP010000009.1_Trichopoda_pennipes_isolate_NS2899_ptg000009l,_whole_genome_shotgun_sequence	AUGUSTUS	start_codon	3505104	3505106	.	-	0	ID=g1599.t1.start1;Parent=g1599.t1;
JASKUP010000009.1_Trichopoda_pennipes_isolate_NS2899_ptg000009l,_whole_genome_shotgun_sequence	AUGUSTUS	gene	3518330	3518953	.	+	.	ID=g1600;
JASKUP010000009.1_Trichopoda_pennipes_isolate_NS2899_ptg000009l,_whole_genome_shotgun_sequence	AUGUSTUS	mRNA	3518330	3518953	1	+	.	ID=g1600.t1;Parent=g1600;
JASKUP010000009.1_Trichopoda_pennipes_isolate_NS2899_ptg000009l,_whole_genome_shotgun_sequence	AUGUSTUS	start_codon	3518330	3518332	.	+	0	ID=g1600.t1.start1;Parent=g1600.t1;
JASKUP010000009.1_Trichopoda_pennipes_isolate_NS2899_ptg000009l,_whole_genome_shotgun_sequence	AUGUSTUS	CDS	3518330	3518953	1	+	0	ID=g1600.t1.CDS1;Parent=g1600.t1;
JASKUP010000009.1_Trichopoda_pennipes_isolate_NS2899_ptg000009l,_whole_genome_shotgun_sequence	AUGUSTUS	exon	3518330	3518953	.	+	.	ID=g1600.t1.exon1;Parent=g1600.t1;
JASKUP010000009.1_Trichopoda_pennipes_isolate_NS2899_ptg000009l,_whole_genome_shotgun_sequence	AUGUSTUS	stop_codon	3518951	3518953	.	+	0	ID=g1600.t1.stop1;Parent=g1600.t1;
JASKUP010000009.1_Trichopoda_pennipes_isolate_NS2899_ptg000009l,_whole_genome_shotgun_sequence	AUGUSTUS	gene	3521163	3524977	.	-	.	ID=g1601;
JASKUP010000009.1_Trichopoda_pennipes_isolate_NS2899_ptg000009l,_whole_genome_shotgun_sequence	AUGUSTUS	mRNA	3521163	3524977	1	-	.	ID=g1601.t1;Parent=g1601;
JASKUP010000009.1_Trichopoda_pennipes_isolate_NS2899_ptg000009l,_whole_genome_shotgun_sequence	AUGUSTUS	stop_codon	3521163	3521165	.	-	0	ID=g1601.t1.stop1;Parent=g1601.t1;
JASKUP010000009.1_Trichopoda_pennipes_isolate_NS2899_ptg000009l,_whole_genome_shotgun_sequence	AUGUSTUS	CDS	3521163	3522075	1	-	1	ID=g1601.t1.CDS1;Parent=g1601.t1;
JASKUP010000009.1_Trichopoda_pennipes_isolate_NS2899_ptg000009l,_whole_genome_shotgun_sequence	AUGUSTUS	exon	3521163	3522075	.	-	.	ID=g1601.t1.exon1;Parent=g1601.t1;
JASKUP010000009.1_Trichopoda_pennipes_isolate_NS2899_ptg000009l,_whole_genome_shotgun_sequence	AUGUSTUS	intron	3522076	3522468	1	-	.	ID=g1601.t1.intron1;Parent=g1601.t1;
JASKUP010000009.1_Trichopoda_pennipes_isolate_NS2899_ptg000009l,_whole_genome_shotgun_sequence	AUGUSTUS	CDS	3522469	3522516	1	-	1	ID=g1601.t1.CDS2;Parent=g1601.t1;
JASKUP010000009.1_Trichopoda_pennipes_isolate_NS2899_ptg000009l,_whole_genome_shotgun_sequence	AUGUSTUS	exon	3522469	3522516	.	-	.	ID=g1601.t1.exon2;Parent=g1601.t1;
JASKUP010000009.1_Trichopoda_pennipes_isolate_NS2899_ptg000009l,_whole_genome_shotgun_sequence	AUGUSTUS	intron	3522517	3522837	1	-	.	ID=g1601.t1.intron2;Parent=g1601.t1;
JASKUP010000009.1_Trichopoda_pennipes_isolate_NS2899_ptg000009l,_whole_genome_shotgun_sequence	AUGUSTUS	CDS	3522838	3522957	1	-	1	ID=g1601.t1.CDS3;Parent=g1601.t1;
JASKUP010000009.1_Trichopoda_pennipes_isolate_NS2899_ptg000009l,_whole_genome_shotgun_sequence	AUGUSTUS	exon	3522838	3522957	.	-	.	ID=g1601.t1.exon3;Parent=g1601.t1;
JASKUP010000009.1_Trichopoda_pennipes_isolate_NS2899_ptg000009l,_whole_genome_shotgun_sequence	AUGUSTUS	intron	3522958	3524407	1	-	.	ID=g1601.t1.intron3;Parent=g1601.t1;
JASKUP010000009.1_Trichopoda_pennipes_isolate_NS2899_ptg000009l,_whole_genome_shotgun_sequence	AUGUSTUS	CDS	3524408	3524498	1	-	2	ID=g1601.t1.CDS4;Parent=g1601.t1;
JASKUP010000009.1_Trichopoda_pennipes_isolate_NS2899_ptg000009l,_whole_genome_shotgun_sequence	AUGUSTUS	exon	3524408	3524498	.	-	.	ID=g1601.t1.exon4;Parent=g1601.t1;
JASKUP010000009.1_Trichopoda_pennipes_isolate_NS2899_ptg000009l,_whole_genome_shotgun_sequence	AUGUSTUS	intron	3524499	3524555	1	-	.	ID=g1601.t1.intron4;Parent=g1601.t1;
JASKUP010000009.1_Trichopoda_pennipes_isolate_NS2899_ptg000009l,_whole_genome_shotgun_sequence	AUGUSTUS	CDS	3524556	3524751	1	-	0	ID=g1601.t1.CDS5;Parent=g1601.t1;
JASKUP010000009.1_Trichopoda_pennipes_isolate_NS2899_ptg000009l,_whole_genome_shotgun_sequence	AUGUSTUS	exon	3524556	3524751	.	-	.	ID=g1601.t1.exon5;Parent=g1601.t1;
JASKUP010000009.1_Trichopoda_pennipes_isolate_NS2899_ptg000009l,_whole_genome_shotgun_sequence	AUGUSTUS	intron	3524752	3524884	1	-	.	ID=g1601.t1.intron5;Parent=g1601.t1;
JASKUP010000009.1_Trichopoda_pennipes_isolate_NS2899_ptg000009l,_whole_genome_shotgun_sequence	AUGUSTUS	CDS	3524885	3524977	1	-	0	ID=g1601.t1.CDS6;Parent=g1601.t1;
JASKUP010000009.1_Trichopoda_pennipes_isolate_NS2899_ptg000009l,_whole_genome_shotgun_sequence	AUGUSTUS	exon	3524885	3524977	.	-	.	ID=g1601.t1.exon6;Parent=g1601.t1;
JASKUP010000009.1_Trichopoda_pennipes_isolate_NS2899_ptg000009l,_whole_genome_shotgun_sequence	AUGUSTUS	start_codon	3524975	3524977	.	-	0	ID=g1601.t1.start1;Parent=g1601.t1;
JASKUP010000009.1_Trichopoda_pennipes_isolate_NS2899_ptg000009l,_whole_genome_shotgun_sequence	AUGUSTUS	mRNA	3521163	3524977	1	-	.	ID=g1601.t2;Parent=g1601;
JASKUP010000009.1_Trichopoda_pennipes_isolate_NS2899_ptg000009l,_whole_genome_shotgun_sequence	AUGUSTUS	stop_codon	3521163	3521165	.	-	0	ID=g1601.t2.stop1;Parent=g1601.t2;
JASKUP010000009.1_Trichopoda_pennipes_isolate_NS2899_ptg000009l,_whole_genome_shotgun_sequence	AUGUSTUS	CDS	3521163	3522075	1	-	1	ID=g1601.t2.CDS1;Parent=g1601.t2;
JASKUP010000009.1_Trichopoda_pennipes_isolate_NS2899_ptg000009l,_whole_genome_shotgun_sequence	AUGUSTUS	exon	3521163	3522075	.	-	.	ID=g1601.t2.exon1;Parent=g1601.t2;
JASKUP010000009.1_Trichopoda_pennipes_isolate_NS2899_ptg000009l,_whole_genome_shotgun_sequence	AUGUSTUS	intron	3522076	3522837	1	-	.	ID=g1601.t2.intron1;Parent=g1601.t2;
JASKUP010000009.1_Trichopoda_pennipes_isolate_NS2899_ptg000009l,_whole_genome_shotgun_sequence	AUGUSTUS	CDS	3522838	3522957	1	-	1	ID=g1601.t2.CDS2;Parent=g1601.t2;
JASKUP010000009.1_Trichopoda_pennipes_isolate_NS2899_ptg000009l,_whole_genome_shotgun_sequence	AUGUSTUS	exon	3522838	3522957	.	-	.	ID=g1601.t2.exon2;Parent=g1601.t2;
JASKUP010000009.1_Trichopoda_pennipes_isolate_NS2899_ptg000009l,_whole_genome_shotgun_sequence	AUGUSTUS	intron	3522958	3524407	1	-	.	ID=g1601.t2.intron2;Parent=g1601.t2;
JASKUP010000009.1_Trichopoda_pennipes_isolate_NS2899_ptg000009l,_whole_genome_shotgun_sequence	AUGUSTUS	CDS	3524408	3524498	1	-	2	ID=g1601.t2.CDS3;Parent=g1601.t2;
JASKUP010000009.1_Trichopoda_pennipes_isolate_NS2899_ptg000009l,_whole_genome_shotgun_sequence	AUGUSTUS	exon	3524408	3524498	.	-	.	ID=g1601.t2.exon3;Parent=g1601.t2;
JASKUP010000009.1_Trichopoda_pennipes_isolate_NS2899_ptg000009l,_whole_genome_shotgun_sequence	AUGUSTUS	intron	3524499	3524555	1	-	.	ID=g1601.t2.intron3;Parent=g1601.t2;
JASKUP010000009.1_Trichopoda_pennipes_isolate_NS2899_ptg000009l,_whole_genome_shotgun_sequence	AUGUSTUS	CDS	3524556	3524751	1	-	0	ID=g1601.t2.CDS4;Parent=g1601.t2;
JASKUP010000009.1_Trichopoda_pennipes_isolate_NS2899_ptg000009l,_whole_genome_shotgun_sequence	AUGUSTUS	exon	3524556	3524751	.	-	.	ID=g1601.t2.exon4;Parent=g1601.t2;
JASKUP010000009.1_Trichopoda_pennipes_isolate_NS2899_ptg000009l,_whole_genome_shotgun_sequence	AUGUSTUS	intron	3524752	3524884	1	-	.	ID=g1601.t2.intron4;Parent=g1601.t2;
JASKUP010000009.1_Trichopoda_pennipes_isolate_NS2899_ptg000009l,_whole_genome_shotgun_sequence	AUGUSTUS	CDS	3524885	3524977	1	-	0	ID=g1601.t2.CDS5;Parent=g1601.t2;
JASKUP010000009.1_Trichopoda_pennipes_isolate_NS2899_ptg000009l,_whole_genome_shotgun_sequence	AUGUSTUS	exon	3524885	3524977	.	-	.	ID=g1601.t2.exon5;Parent=g1601.t2;
JASKUP010000009.1_Trichopoda_pennipes_isolate_NS2899_ptg000009l,_whole_genome_shotgun_sequence	AUGUSTUS	start_codon	3524975	3524977	.	-	0	ID=g1601.t2.start1;Parent=g1601.t2;
JASKUP010000009.1_Trichopoda_pennipes_isolate_NS2899_ptg000009l,_whole_genome_shotgun_sequence	AUGUSTUS	gene	3550301	3560369	.	-	.	ID=g1602;
JASKUP010000009.1_Trichopoda_pennipes_isolate_NS2899_ptg000009l,_whole_genome_shotgun_sequence	AUGUSTUS	mRNA	3550301	3560369	1	-	.	ID=g1602.t1;Parent=g1602;
JASKUP010000009.1_Trichopoda_pennipes_isolate_NS2899_ptg000009l,_whole_genome_shotgun_sequence	AUGUSTUS	stop_codon	3550301	3550303	.	-	0	ID=g1602.t1.stop1;Parent=g1602.t1;
JASKUP010000009.1_Trichopoda_pennipes_isolate_NS2899_ptg000009l,_whole_genome_shotgun_sequence	AUGUSTUS	CDS	3550301	3550412	1	-	1	ID=g1602.t1.CDS1;Parent=g1602.t1;
JASKUP010000009.1_Trichopoda_pennipes_isolate_NS2899_ptg000009l,_whole_genome_shotgun_sequence	AUGUSTUS	exon	3550301	3550412	.	-	.	ID=g1602.t1.exon1;Parent=g1602.t1;
JASKUP010000009.1_Trichopoda_pennipes_isolate_NS2899_ptg000009l,_whole_genome_shotgun_sequence	AUGUSTUS	intron	3550413	3550521	1	-	.	ID=g1602.t1.intron1;Parent=g1602.t1;
JASKUP010000009.1_Trichopoda_pennipes_isolate_NS2899_ptg000009l,_whole_genome_shotgun_sequence	AUGUSTUS	CDS	3550522	3550666	1	-	2	ID=g1602.t1.CDS2;Parent=g1602.t1;
JASKUP010000009.1_Trichopoda_pennipes_isolate_NS2899_ptg000009l,_whole_genome_shotgun_sequence	AUGUSTUS	exon	3550522	3550666	.	-	.	ID=g1602.t1.exon2;Parent=g1602.t1;
JASKUP010000009.1_Trichopoda_pennipes_isolate_NS2899_ptg000009l,_whole_genome_shotgun_sequence	AUGUSTUS	intron	3550667	3550758	1	-	.	ID=g1602.t1.intron2;Parent=g1602.t1;
JASKUP010000009.1_Trichopoda_pennipes_isolate_NS2899_ptg000009l,_whole_genome_shotgun_sequence	AUGUSTUS	CDS	3550759	3550869	1	-	2	ID=g1602.t1.CDS3;Parent=g1602.t1;
JASKUP010000009.1_Trichopoda_pennipes_isolate_NS2899_ptg000009l,_whole_genome_shotgun_sequence	AUGUSTUS	exon	3550759	3550869	.	-	.	ID=g1602.t1.exon3;Parent=g1602.t1;
JASKUP010000009.1_Trichopoda_pennipes_isolate_NS2899_ptg000009l,_whole_genome_shotgun_sequence	AUGUSTUS	intron	3550870	3552825	1	-	.	ID=g1602.t1.intron3;Parent=g1602.t1;
JASKUP010000009.1_Trichopoda_pennipes_isolate_NS2899_ptg000009l,_whole_genome_shotgun_sequence	AUGUSTUS	CDS	3552826	3552934	1	-	0	ID=g1602.t1.CDS4;Parent=g1602.t1;
JASKUP010000009.1_Trichopoda_pennipes_isolate_NS2899_ptg000009l,_whole_genome_shotgun_sequence	AUGUSTUS	exon	3552826	3552934	.	-	.	ID=g1602.t1.exon4;Parent=g1602.t1;
JASKUP010000009.1_Trichopoda_pennipes_isolate_NS2899_ptg000009l,_whole_genome_shotgun_sequence	AUGUSTUS	intron	3552935	3560321	1	-	.	ID=g1602.t1.intron4;Parent=g1602.t1;
JASKUP010000009.1_Trichopoda_pennipes_isolate_NS2899_ptg000009l,_whole_genome_shotgun_sequence	AUGUSTUS	CDS	3560322	3560369	1	-	0	ID=g1602.t1.CDS5;Parent=g1602.t1;
JASKUP010000009.1_Trichopoda_pennipes_isolate_NS2899_ptg000009l,_whole_genome_shotgun_sequence	AUGUSTUS	exon	3560322	3560369	.	-	.	ID=g1602.t1.exon5;Parent=g1602.t1;
JASKUP010000009.1_Trichopoda_pennipes_isolate_NS2899_ptg000009l,_whole_genome_shotgun_sequence	AUGUSTUS	start_codon	3560367	3560369	.	-	0	ID=g1602.t1.start1;Parent=g1602.t1;
JASKUP010000009.1_Trichopoda_pennipes_isolate_NS2899_ptg000009l,_whole_genome_shotgun_sequence	AUGUSTUS	gene	3583543	3584265	.	-	.	ID=g1603;
JASKUP010000009.1_Trichopoda_pennipes_isolate_NS2899_ptg000009l,_whole_genome_shotgun_sequence	AUGUSTUS	mRNA	3583543	3584265	0.99	-	.	ID=g1603.t1;Parent=g1603;
JASKUP010000009.1_Trichopoda_pennipes_isolate_NS2899_ptg000009l,_whole_genome_shotgun_sequence	AUGUSTUS	stop_codon	3583543	3583545	.	-	0	ID=g1603.t1.stop1;Parent=g1603.t1;
JASKUP010000009.1_Trichopoda_pennipes_isolate_NS2899_ptg000009l,_whole_genome_shotgun_sequence	AUGUSTUS	CDS	3583543	3584265	0.99	-	0	ID=g1603.t1.CDS1;Parent=g1603.t1;
JASKUP010000009.1_Trichopoda_pennipes_isolate_NS2899_ptg000009l,_whole_genome_shotgun_sequence	AUGUSTUS	exon	3583543	3584265	.	-	.	ID=g1603.t1.exon1;Parent=g1603.t1;
JASKUP010000009.1_Trichopoda_pennipes_isolate_NS2899_ptg000009l,_whole_genome_shotgun_sequence	AUGUSTUS	start_codon	3584263	3584265	.	-	0	ID=g1603.t1.start1;Parent=g1603.t1;
JASKUP010000009.1_Trichopoda_pennipes_isolate_NS2899_ptg000009l,_whole_genome_shotgun_sequence	AUGUSTUS	gene	3610809	3611504	.	-	.	ID=g1604;
JASKUP010000009.1_Trichopoda_pennipes_isolate_NS2899_ptg000009l,_whole_genome_shotgun_sequence	AUGUSTUS	mRNA	3610809	3611504	0.97	-	.	ID=g1604.t1;Parent=g1604;
JASKUP010000009.1_Trichopoda_pennipes_isolate_NS2899_ptg000009l,_whole_genome_shotgun_sequence	AUGUSTUS	stop_codon	3610809	3610811	.	-	0	ID=g1604.t1.stop1;Parent=g1604.t1;
JASKUP010000009.1_Trichopoda_pennipes_isolate_NS2899_ptg000009l,_whole_genome_shotgun_sequence	AUGUSTUS	CDS	3610809	3611504	0.97	-	0	ID=g1604.t1.CDS1;Parent=g1604.t1;
JASKUP010000009.1_Trichopoda_pennipes_isolate_NS2899_ptg000009l,_whole_genome_shotgun_sequence	AUGUSTUS	exon	3610809	3611504	.	-	.	ID=g1604.t1.exon1;Parent=g1604.t1;
JASKUP010000009.1_Trichopoda_pennipes_isolate_NS2899_ptg000009l,_whole_genome_shotgun_sequence	AUGUSTUS	start_codon	3611502	3611504	.	-	0	ID=g1604.t1.start1;Parent=g1604.t1;
JASKUP010000009.1_Trichopoda_pennipes_isolate_NS2899_ptg000009l,_whole_genome_shotgun_sequence	AUGUSTUS	gene	3664757	3667863	.	-	.	ID=g1605;
JASKUP010000009.1_Trichopoda_pennipes_isolate_NS2899_ptg000009l,_whole_genome_shotgun_sequence	AUGUSTUS	mRNA	3664757	3667863	1	-	.	ID=g1605.t1;Parent=g1605;
JASKUP010000009.1_Trichopoda_pennipes_isolate_NS2899_ptg000009l,_whole_genome_shotgun_sequence	AUGUSTUS	stop_codon	3664757	3664759	.	-	0	ID=g1605.t1.stop1;Parent=g1605.t1;
JASKUP010000009.1_Trichopoda_pennipes_isolate_NS2899_ptg000009l,_whole_genome_shotgun_sequence	AUGUSTUS	CDS	3664757	3664876	1	-	0	ID=g1605.t1.CDS1;Parent=g1605.t1;
JASKUP010000009.1_Trichopoda_pennipes_isolate_NS2899_ptg000009l,_whole_genome_shotgun_sequence	AUGUSTUS	exon	3664757	3664876	.	-	.	ID=g1605.t1.exon1;Parent=g1605.t1;
JASKUP010000009.1_Trichopoda_pennipes_isolate_NS2899_ptg000009l,_whole_genome_shotgun_sequence	AUGUSTUS	intron	3664877	3667485	1	-	.	ID=g1605.t1.intron1;Parent=g1605.t1;
JASKUP010000009.1_Trichopoda_pennipes_isolate_NS2899_ptg000009l,_whole_genome_shotgun_sequence	AUGUSTUS	CDS	3667486	3667863	1	-	0	ID=g1605.t1.CDS2;Parent=g1605.t1;
JASKUP010000009.1_Trichopoda_pennipes_isolate_NS2899_ptg000009l,_whole_genome_shotgun_sequence	AUGUSTUS	exon	3667486	3667863	.	-	.	ID=g1605.t1.exon2;Parent=g1605.t1;
JASKUP010000009.1_Trichopoda_pennipes_isolate_NS2899_ptg000009l,_whole_genome_shotgun_sequence	AUGUSTUS	start_codon	3667861	3667863	.	-	0	ID=g1605.t1.start1;Parent=g1605.t1;
JASKUP010000009.1_Trichopoda_pennipes_isolate_NS2899_ptg000009l,_whole_genome_shotgun_sequence	AUGUSTUS	gene	3677520	3682508	.	+	.	ID=g1606;
JASKUP010000009.1_Trichopoda_pennipes_isolate_NS2899_ptg000009l,_whole_genome_shotgun_sequence	AUGUSTUS	mRNA	3677520	3682508	1	+	.	ID=g1606.t1;Parent=g1606;
JASKUP010000009.1_Trichopoda_pennipes_isolate_NS2899_ptg000009l,_whole_genome_shotgun_sequence	AUGUSTUS	start_codon	3677520	3677522	.	+	0	ID=g1606.t1.start1;Parent=g1606.t1;
JASKUP010000009.1_Trichopoda_pennipes_isolate_NS2899_ptg000009l,_whole_genome_shotgun_sequence	AUGUSTUS	CDS	3677520	3677582	1	+	0	ID=g1606.t1.CDS1;Parent=g1606.t1;
JASKUP010000009.1_Trichopoda_pennipes_isolate_NS2899_ptg000009l,_whole_genome_shotgun_sequence	AUGUSTUS	exon	3677520	3677582	.	+	.	ID=g1606.t1.exon1;Parent=g1606.t1;
JASKUP010000009.1_Trichopoda_pennipes_isolate_NS2899_ptg000009l,_whole_genome_shotgun_sequence	AUGUSTUS	intron	3677583	3681326	1	+	.	ID=g1606.t1.intron1;Parent=g1606.t1;
JASKUP010000009.1_Trichopoda_pennipes_isolate_NS2899_ptg000009l,_whole_genome_shotgun_sequence	AUGUSTUS	CDS	3681327	3682508	1	+	0	ID=g1606.t1.CDS2;Parent=g1606.t1;
JASKUP010000009.1_Trichopoda_pennipes_isolate_NS2899_ptg000009l,_whole_genome_shotgun_sequence	AUGUSTUS	exon	3681327	3682508	.	+	.	ID=g1606.t1.exon2;Parent=g1606.t1;
JASKUP010000009.1_Trichopoda_pennipes_isolate_NS2899_ptg000009l,_whole_genome_shotgun_sequence	AUGUSTUS	stop_codon	3682506	3682508	.	+	0	ID=g1606.t1.stop1;Parent=g1606.t1;
JASKUP010000009.1_Trichopoda_pennipes_isolate_NS2899_ptg000009l,_whole_genome_shotgun_sequence	AUGUSTUS	gene	3705067	3725608	.	-	.	ID=g1607;
JASKUP010000009.1_Trichopoda_pennipes_isolate_NS2899_ptg000009l,_whole_genome_shotgun_sequence	AUGUSTUS	mRNA	3705067	3725608	1	-	.	ID=g1607.t1;Parent=g1607;
JASKUP010000009.1_Trichopoda_pennipes_isolate_NS2899_ptg000009l,_whole_genome_shotgun_sequence	AUGUSTUS	stop_codon	3705067	3705069	.	-	0	ID=g1607.t1.stop1;Parent=g1607.t1;
JASKUP010000009.1_Trichopoda_pennipes_isolate_NS2899_ptg000009l,_whole_genome_shotgun_sequence	AUGUSTUS	CDS	3705067	3706207	1	-	1	ID=g1607.t1.CDS1;Parent=g1607.t1;
JASKUP010000009.1_Trichopoda_pennipes_isolate_NS2899_ptg000009l,_whole_genome_shotgun_sequence	AUGUSTUS	exon	3705067	3706207	.	-	.	ID=g1607.t1.exon1;Parent=g1607.t1;
JASKUP010000009.1_Trichopoda_pennipes_isolate_NS2899_ptg000009l,_whole_genome_shotgun_sequence	AUGUSTUS	intron	3706208	3717850	1	-	.	ID=g1607.t1.intron1;Parent=g1607.t1;
JASKUP010000009.1_Trichopoda_pennipes_isolate_NS2899_ptg000009l,_whole_genome_shotgun_sequence	AUGUSTUS	CDS	3717851	3717957	1	-	0	ID=g1607.t1.CDS2;Parent=g1607.t1;
JASKUP010000009.1_Trichopoda_pennipes_isolate_NS2899_ptg000009l,_whole_genome_shotgun_sequence	AUGUSTUS	exon	3717851	3717957	.	-	.	ID=g1607.t1.exon2;Parent=g1607.t1;
JASKUP010000009.1_Trichopoda_pennipes_isolate_NS2899_ptg000009l,_whole_genome_shotgun_sequence	AUGUSTUS	intron	3717958	3718040	1	-	.	ID=g1607.t1.intron2;Parent=g1607.t1;
JASKUP010000009.1_Trichopoda_pennipes_isolate_NS2899_ptg000009l,_whole_genome_shotgun_sequence	AUGUSTUS	CDS	3718041	3718203	1	-	1	ID=g1607.t1.CDS3;Parent=g1607.t1;
JASKUP010000009.1_Trichopoda_pennipes_isolate_NS2899_ptg000009l,_whole_genome_shotgun_sequence	AUGUSTUS	exon	3718041	3718203	.	-	.	ID=g1607.t1.exon3;Parent=g1607.t1;
JASKUP010000009.1_Trichopoda_pennipes_isolate_NS2899_ptg000009l,_whole_genome_shotgun_sequence	AUGUSTUS	intron	3718204	3718307	1	-	.	ID=g1607.t1.intron3;Parent=g1607.t1;
JASKUP010000009.1_Trichopoda_pennipes_isolate_NS2899_ptg000009l,_whole_genome_shotgun_sequence	AUGUSTUS	CDS	3718308	3719010	1	-	2	ID=g1607.t1.CDS4;Parent=g1607.t1;
JASKUP010000009.1_Trichopoda_pennipes_isolate_NS2899_ptg000009l,_whole_genome_shotgun_sequence	AUGUSTUS	exon	3718308	3719010	.	-	.	ID=g1607.t1.exon4;Parent=g1607.t1;
JASKUP010000009.1_Trichopoda_pennipes_isolate_NS2899_ptg000009l,_whole_genome_shotgun_sequence	AUGUSTUS	intron	3719011	3720956	1	-	.	ID=g1607.t1.intron4;Parent=g1607.t1;
JASKUP010000009.1_Trichopoda_pennipes_isolate_NS2899_ptg000009l,_whole_genome_shotgun_sequence	AUGUSTUS	CDS	3720957	3721206	1	-	0	ID=g1607.t1.CDS5;Parent=g1607.t1;
JASKUP010000009.1_Trichopoda_pennipes_isolate_NS2899_ptg000009l,_whole_genome_shotgun_sequence	AUGUSTUS	exon	3720957	3721206	.	-	.	ID=g1607.t1.exon5;Parent=g1607.t1;
JASKUP010000009.1_Trichopoda_pennipes_isolate_NS2899_ptg000009l,_whole_genome_shotgun_sequence	AUGUSTUS	intron	3721207	3721348	1	-	.	ID=g1607.t1.intron5;Parent=g1607.t1;
JASKUP010000009.1_Trichopoda_pennipes_isolate_NS2899_ptg000009l,_whole_genome_shotgun_sequence	AUGUSTUS	CDS	3721349	3722020	1	-	0	ID=g1607.t1.CDS6;Parent=g1607.t1;
JASKUP010000009.1_Trichopoda_pennipes_isolate_NS2899_ptg000009l,_whole_genome_shotgun_sequence	AUGUSTUS	exon	3721349	3722020	.	-	.	ID=g1607.t1.exon6;Parent=g1607.t1;
JASKUP010000009.1_Trichopoda_pennipes_isolate_NS2899_ptg000009l,_whole_genome_shotgun_sequence	AUGUSTUS	intron	3722021	3725464	1	-	.	ID=g1607.t1.intron6;Parent=g1607.t1;
JASKUP010000009.1_Trichopoda_pennipes_isolate_NS2899_ptg000009l,_whole_genome_shotgun_sequence	AUGUSTUS	CDS	3725465	3725608	1	-	0	ID=g1607.t1.CDS7;Parent=g1607.t1;
JASKUP010000009.1_Trichopoda_pennipes_isolate_NS2899_ptg000009l,_whole_genome_shotgun_sequence	AUGUSTUS	exon	3725465	3725608	.	-	.	ID=g1607.t1.exon7;Parent=g1607.t1;
JASKUP010000009.1_Trichopoda_pennipes_isolate_NS2899_ptg000009l,_whole_genome_shotgun_sequence	AUGUSTUS	start_codon	3725606	3725608	.	-	0	ID=g1607.t1.start1;Parent=g1607.t1;
JASKUP010000009.1_Trichopoda_pennipes_isolate_NS2899_ptg000009l,_whole_genome_shotgun_sequence	AUGUSTUS	gene	3757749	3762083	.	-	.	ID=g1608;
JASKUP010000009.1_Trichopoda_pennipes_isolate_NS2899_ptg000009l,_whole_genome_shotgun_sequence	AUGUSTUS	mRNA	3757749	3762083	0.24	-	.	ID=g1608.t1;Parent=g1608;
JASKUP010000009.1_Trichopoda_pennipes_isolate_NS2899_ptg000009l,_whole_genome_shotgun_sequence	AUGUSTUS	stop_codon	3757749	3757751	.	-	0	ID=g1608.t1.stop1;Parent=g1608.t1;
JASKUP010000009.1_Trichopoda_pennipes_isolate_NS2899_ptg000009l,_whole_genome_shotgun_sequence	AUGUSTUS	CDS	3757749	3757805	0.24	-	0	ID=g1608.t1.CDS1;Parent=g1608.t1;
JASKUP010000009.1_Trichopoda_pennipes_isolate_NS2899_ptg000009l,_whole_genome_shotgun_sequence	AUGUSTUS	exon	3757749	3757805	.	-	.	ID=g1608.t1.exon1;Parent=g1608.t1;
JASKUP010000009.1_Trichopoda_pennipes_isolate_NS2899_ptg000009l,_whole_genome_shotgun_sequence	AUGUSTUS	intron	3757806	3758422	0.24	-	.	ID=g1608.t1.intron1;Parent=g1608.t1;
JASKUP010000009.1_Trichopoda_pennipes_isolate_NS2899_ptg000009l,_whole_genome_shotgun_sequence	AUGUSTUS	CDS	3758423	3758495	1	-	1	ID=g1608.t1.CDS2;Parent=g1608.t1;
JASKUP010000009.1_Trichopoda_pennipes_isolate_NS2899_ptg000009l,_whole_genome_shotgun_sequence	AUGUSTUS	exon	3758423	3758495	.	-	.	ID=g1608.t1.exon2;Parent=g1608.t1;
JASKUP010000009.1_Trichopoda_pennipes_isolate_NS2899_ptg000009l,_whole_genome_shotgun_sequence	AUGUSTUS	intron	3758496	3761775	1	-	.	ID=g1608.t1.intron2;Parent=g1608.t1;
JASKUP010000009.1_Trichopoda_pennipes_isolate_NS2899_ptg000009l,_whole_genome_shotgun_sequence	AUGUSTUS	CDS	3761776	3762083	1	-	0	ID=g1608.t1.CDS3;Parent=g1608.t1;
JASKUP010000009.1_Trichopoda_pennipes_isolate_NS2899_ptg000009l,_whole_genome_shotgun_sequence	AUGUSTUS	exon	3761776	3762083	.	-	.	ID=g1608.t1.exon3;Parent=g1608.t1;
JASKUP010000009.1_Trichopoda_pennipes_isolate_NS2899_ptg000009l,_whole_genome_shotgun_sequence	AUGUSTUS	start_codon	3762081	3762083	.	-	0	ID=g1608.t1.start1;Parent=g1608.t1;
JASKUP010000009.1_Trichopoda_pennipes_isolate_NS2899_ptg000009l,_whole_genome_shotgun_sequence	AUGUSTUS	gene	3779727	3780122	.	-	.	ID=g1609;
JASKUP010000009.1_Trichopoda_pennipes_isolate_NS2899_ptg000009l,_whole_genome_shotgun_sequence	AUGUSTUS	mRNA	3779727	3780122	1	-	.	ID=g1609.t1;Parent=g1609;
JASKUP010000009.1_Trichopoda_pennipes_isolate_NS2899_ptg000009l,_whole_genome_shotgun_sequence	AUGUSTUS	stop_codon	3779727	3779729	.	-	0	ID=g1609.t1.stop1;Parent=g1609.t1;
JASKUP010000009.1_Trichopoda_pennipes_isolate_NS2899_ptg000009l,_whole_genome_shotgun_sequence	AUGUSTUS	CDS	3779727	3780122	1	-	0	ID=g1609.t1.CDS1;Parent=g1609.t1;
JASKUP010000009.1_Trichopoda_pennipes_isolate_NS2899_ptg000009l,_whole_genome_shotgun_sequence	AUGUSTUS	exon	3779727	3780122	.	-	.	ID=g1609.t1.exon1;Parent=g1609.t1;
JASKUP010000009.1_Trichopoda_pennipes_isolate_NS2899_ptg000009l,_whole_genome_shotgun_sequence	AUGUSTUS	start_codon	3780120	3780122	.	-	0	ID=g1609.t1.start1;Parent=g1609.t1;
JASKUP010000009.1_Trichopoda_pennipes_isolate_NS2899_ptg000009l,_whole_genome_shotgun_sequence	AUGUSTUS	gene	3922622	3923359	.	-	.	ID=g1610;
JASKUP010000009.1_Trichopoda_pennipes_isolate_NS2899_ptg000009l,_whole_genome_shotgun_sequence	AUGUSTUS	mRNA	3922622	3923359	1	-	.	ID=g1610.t1;Parent=g1610;
JASKUP010000009.1_Trichopoda_pennipes_isolate_NS2899_ptg000009l,_whole_genome_shotgun_sequence	AUGUSTUS	stop_codon	3922622	3922624	.	-	0	ID=g1610.t1.stop1;Parent=g1610.t1;
JASKUP010000009.1_Trichopoda_pennipes_isolate_NS2899_ptg000009l,_whole_genome_shotgun_sequence	AUGUSTUS	CDS	3922622	3923359	1	-	0	ID=g1610.t1.CDS1;Parent=g1610.t1;
JASKUP010000009.1_Trichopoda_pennipes_isolate_NS2899_ptg000009l,_whole_genome_shotgun_sequence	AUGUSTUS	exon	3922622	3923359	.	-	.	ID=g1610.t1.exon1;Parent=g1610.t1;
JASKUP010000009.1_Trichopoda_pennipes_isolate_NS2899_ptg000009l,_whole_genome_shotgun_sequence	AUGUSTUS	start_codon	3923357	3923359	.	-	0	ID=g1610.t1.start1;Parent=g1610.t1;
JASKUP010000009.1_Trichopoda_pennipes_isolate_NS2899_ptg000009l,_whole_genome_shotgun_sequence	AUGUSTUS	gene	3965885	4007063	.	-	.	ID=g1611;
JASKUP010000009.1_Trichopoda_pennipes_isolate_NS2899_ptg000009l,_whole_genome_shotgun_sequence	AUGUSTUS	mRNA	3965885	4007063	0.26	-	.	ID=g1611.t1;Parent=g1611;
JASKUP010000009.1_Trichopoda_pennipes_isolate_NS2899_ptg000009l,_whole_genome_shotgun_sequence	AUGUSTUS	stop_codon	3965885	3965887	.	-	0	ID=g1611.t1.stop1;Parent=g1611.t1;
JASKUP010000009.1_Trichopoda_pennipes_isolate_NS2899_ptg000009l,_whole_genome_shotgun_sequence	AUGUSTUS	CDS	3965885	3966275	0.32	-	1	ID=g1611.t1.CDS1;Parent=g1611.t1;
JASKUP010000009.1_Trichopoda_pennipes_isolate_NS2899_ptg000009l,_whole_genome_shotgun_sequence	AUGUSTUS	exon	3965885	3966275	.	-	.	ID=g1611.t1.exon1;Parent=g1611.t1;
JASKUP010000009.1_Trichopoda_pennipes_isolate_NS2899_ptg000009l,_whole_genome_shotgun_sequence	AUGUSTUS	intron	3966276	3971212	0.35	-	.	ID=g1611.t1.intron1;Parent=g1611.t1;
JASKUP010000009.1_Trichopoda_pennipes_isolate_NS2899_ptg000009l,_whole_genome_shotgun_sequence	AUGUSTUS	CDS	3971213	3972235	0.8	-	1	ID=g1611.t1.CDS2;Parent=g1611.t1;
JASKUP010000009.1_Trichopoda_pennipes_isolate_NS2899_ptg000009l,_whole_genome_shotgun_sequence	AUGUSTUS	exon	3971213	3972235	.	-	.	ID=g1611.t1.exon2;Parent=g1611.t1;
JASKUP010000009.1_Trichopoda_pennipes_isolate_NS2899_ptg000009l,_whole_genome_shotgun_sequence	AUGUSTUS	intron	3972236	3973178	1	-	.	ID=g1611.t1.intron2;Parent=g1611.t1;
JASKUP010000009.1_Trichopoda_pennipes_isolate_NS2899_ptg000009l,_whole_genome_shotgun_sequence	AUGUSTUS	CDS	3973179	3974186	1	-	1	ID=g1611.t1.CDS3;Parent=g1611.t1;
JASKUP010000009.1_Trichopoda_pennipes_isolate_NS2899_ptg000009l,_whole_genome_shotgun_sequence	AUGUSTUS	exon	3973179	3974186	.	-	.	ID=g1611.t1.exon3;Parent=g1611.t1;
JASKUP010000009.1_Trichopoda_pennipes_isolate_NS2899_ptg000009l,_whole_genome_shotgun_sequence	AUGUSTUS	intron	3974187	3974719	1	-	.	ID=g1611.t1.intron3;Parent=g1611.t1;
JASKUP010000009.1_Trichopoda_pennipes_isolate_NS2899_ptg000009l,_whole_genome_shotgun_sequence	AUGUSTUS	CDS	3974720	3975212	1	-	2	ID=g1611.t1.CDS4;Parent=g1611.t1;
JASKUP010000009.1_Trichopoda_pennipes_isolate_NS2899_ptg000009l,_whole_genome_shotgun_sequence	AUGUSTUS	exon	3974720	3975212	.	-	.	ID=g1611.t1.exon4;Parent=g1611.t1;
JASKUP010000009.1_Trichopoda_pennipes_isolate_NS2899_ptg000009l,_whole_genome_shotgun_sequence	AUGUSTUS	intron	3975213	4005091	0.94	-	.	ID=g1611.t1.intron4;Parent=g1611.t1;
JASKUP010000009.1_Trichopoda_pennipes_isolate_NS2899_ptg000009l,_whole_genome_shotgun_sequence	AUGUSTUS	CDS	4005092	4006923	0.98	-	1	ID=g1611.t1.CDS5;Parent=g1611.t1;
JASKUP010000009.1_Trichopoda_pennipes_isolate_NS2899_ptg000009l,_whole_genome_shotgun_sequence	AUGUSTUS	exon	4005092	4006923	.	-	.	ID=g1611.t1.exon5;Parent=g1611.t1;
JASKUP010000009.1_Trichopoda_pennipes_isolate_NS2899_ptg000009l,_whole_genome_shotgun_sequence	AUGUSTUS	intron	4006924	4007007	0.95	-	.	ID=g1611.t1.intron5;Parent=g1611.t1;
JASKUP010000009.1_Trichopoda_pennipes_isolate_NS2899_ptg000009l,_whole_genome_shotgun_sequence	AUGUSTUS	CDS	4007008	4007063	0.95	-	0	ID=g1611.t1.CDS6;Parent=g1611.t1;
JASKUP010000009.1_Trichopoda_pennipes_isolate_NS2899_ptg000009l,_whole_genome_shotgun_sequence	AUGUSTUS	exon	4007008	4007063	.	-	.	ID=g1611.t1.exon6;Parent=g1611.t1;
JASKUP010000009.1_Trichopoda_pennipes_isolate_NS2899_ptg000009l,_whole_genome_shotgun_sequence	AUGUSTUS	start_codon	4007061	4007063	.	-	0	ID=g1611.t1.start1;Parent=g1611.t1;
JASKUP010000009.1_Trichopoda_pennipes_isolate_NS2899_ptg000009l,_whole_genome_shotgun_sequence	AUGUSTUS	gene	4156814	4181279	.	-	.	ID=g1612;
JASKUP010000009.1_Trichopoda_pennipes_isolate_NS2899_ptg000009l,_whole_genome_shotgun_sequence	AUGUSTUS	mRNA	4156814	4181279	1	-	.	ID=g1612.t1;Parent=g1612;
JASKUP010000009.1_Trichopoda_pennipes_isolate_NS2899_ptg000009l,_whole_genome_shotgun_sequence	AUGUSTUS	stop_codon	4156814	4156816	.	-	0	ID=g1612.t1.stop1;Parent=g1612.t1;
JASKUP010000009.1_Trichopoda_pennipes_isolate_NS2899_ptg000009l,_whole_genome_shotgun_sequence	AUGUSTUS	CDS	4156814	4158646	1	-	0	ID=g1612.t1.CDS1;Parent=g1612.t1;
JASKUP010000009.1_Trichopoda_pennipes_isolate_NS2899_ptg000009l,_whole_genome_shotgun_sequence	AUGUSTUS	exon	4156814	4158646	.	-	.	ID=g1612.t1.exon1;Parent=g1612.t1;
JASKUP010000009.1_Trichopoda_pennipes_isolate_NS2899_ptg000009l,_whole_genome_shotgun_sequence	AUGUSTUS	intron	4158647	4170802	1	-	.	ID=g1612.t1.intron1;Parent=g1612.t1;
JASKUP010000009.1_Trichopoda_pennipes_isolate_NS2899_ptg000009l,_whole_genome_shotgun_sequence	AUGUSTUS	CDS	4170803	4173160	1	-	0	ID=g1612.t1.CDS2;Parent=g1612.t1;
JASKUP010000009.1_Trichopoda_pennipes_isolate_NS2899_ptg000009l,_whole_genome_shotgun_sequence	AUGUSTUS	exon	4170803	4173160	.	-	.	ID=g1612.t1.exon2;Parent=g1612.t1;
JASKUP010000009.1_Trichopoda_pennipes_isolate_NS2899_ptg000009l,_whole_genome_shotgun_sequence	AUGUSTUS	intron	4173161	4174593	1	-	.	ID=g1612.t1.intron2;Parent=g1612.t1;
JASKUP010000009.1_Trichopoda_pennipes_isolate_NS2899_ptg000009l,_whole_genome_shotgun_sequence	AUGUSTUS	CDS	4174594	4176309	1	-	0	ID=g1612.t1.CDS3;Parent=g1612.t1;
JASKUP010000009.1_Trichopoda_pennipes_isolate_NS2899_ptg000009l,_whole_genome_shotgun_sequence	AUGUSTUS	exon	4174594	4176309	.	-	.	ID=g1612.t1.exon3;Parent=g1612.t1;
JASKUP010000009.1_Trichopoda_pennipes_isolate_NS2899_ptg000009l,_whole_genome_shotgun_sequence	AUGUSTUS	intron	4176310	4181057	1	-	.	ID=g1612.t1.intron3;Parent=g1612.t1;
JASKUP010000009.1_Trichopoda_pennipes_isolate_NS2899_ptg000009l,_whole_genome_shotgun_sequence	AUGUSTUS	CDS	4181058	4181279	1	-	0	ID=g1612.t1.CDS4;Parent=g1612.t1;
JASKUP010000009.1_Trichopoda_pennipes_isolate_NS2899_ptg000009l,_whole_genome_shotgun_sequence	AUGUSTUS	exon	4181058	4181279	.	-	.	ID=g1612.t1.exon4;Parent=g1612.t1;
JASKUP010000009.1_Trichopoda_pennipes_isolate_NS2899_ptg000009l,_whole_genome_shotgun_sequence	AUGUSTUS	start_codon	4181277	4181279	.	-	0	ID=g1612.t1.start1;Parent=g1612.t1;
JASKUP010000009.1_Trichopoda_pennipes_isolate_NS2899_ptg000009l,_whole_genome_shotgun_sequence	AUGUSTUS	gene	4272466	4273579	.	-	.	ID=g1613;
JASKUP010000009.1_Trichopoda_pennipes_isolate_NS2899_ptg000009l,_whole_genome_shotgun_sequence	AUGUSTUS	mRNA	4272466	4273579	1	-	.	ID=g1613.t1;Parent=g1613;
JASKUP010000009.1_Trichopoda_pennipes_isolate_NS2899_ptg000009l,_whole_genome_shotgun_sequence	AUGUSTUS	stop_codon	4272466	4272468	.	-	0	ID=g1613.t1.stop1;Parent=g1613.t1;
JASKUP010000009.1_Trichopoda_pennipes_isolate_NS2899_ptg000009l,_whole_genome_shotgun_sequence	AUGUSTUS	CDS	4272466	4273263	1	-	0	ID=g1613.t1.CDS1;Parent=g1613.t1;
JASKUP010000009.1_Trichopoda_pennipes_isolate_NS2899_ptg000009l,_whole_genome_shotgun_sequence	AUGUSTUS	exon	4272466	4273263	.	-	.	ID=g1613.t1.exon1;Parent=g1613.t1;
JASKUP010000009.1_Trichopoda_pennipes_isolate_NS2899_ptg000009l,_whole_genome_shotgun_sequence	AUGUSTUS	intron	4273264	4273318	1	-	.	ID=g1613.t1.intron1;Parent=g1613.t1;
JASKUP010000009.1_Trichopoda_pennipes_isolate_NS2899_ptg000009l,_whole_genome_shotgun_sequence	AUGUSTUS	CDS	4273319	4273579	1	-	0	ID=g1613.t1.CDS2;Parent=g1613.t1;
JASKUP010000009.1_Trichopoda_pennipes_isolate_NS2899_ptg000009l,_whole_genome_shotgun_sequence	AUGUSTUS	exon	4273319	4273579	.	-	.	ID=g1613.t1.exon2;Parent=g1613.t1;
JASKUP010000009.1_Trichopoda_pennipes_isolate_NS2899_ptg000009l,_whole_genome_shotgun_sequence	AUGUSTUS	start_codon	4273577	4273579	.	-	0	ID=g1613.t1.start1;Parent=g1613.t1;
JASKUP010000009.1_Trichopoda_pennipes_isolate_NS2899_ptg000009l,_whole_genome_shotgun_sequence	AUGUSTUS	gene	4274305	4274971	.	-	.	ID=g1614;
JASKUP010000009.1_Trichopoda_pennipes_isolate_NS2899_ptg000009l,_whole_genome_shotgun_sequence	AUGUSTUS	mRNA	4274305	4274971	1	-	.	ID=g1614.t1;Parent=g1614;
JASKUP010000009.1_Trichopoda_pennipes_isolate_NS2899_ptg000009l,_whole_genome_shotgun_sequence	AUGUSTUS	stop_codon	4274305	4274307	.	-	0	ID=g1614.t1.stop1;Parent=g1614.t1;
JASKUP010000009.1_Trichopoda_pennipes_isolate_NS2899_ptg000009l,_whole_genome_shotgun_sequence	AUGUSTUS	CDS	4274305	4274721	1	-	0	ID=g1614.t1.CDS1;Parent=g1614.t1;
JASKUP010000009.1_Trichopoda_pennipes_isolate_NS2899_ptg000009l,_whole_genome_shotgun_sequence	AUGUSTUS	exon	4274305	4274721	.	-	.	ID=g1614.t1.exon1;Parent=g1614.t1;
JASKUP010000009.1_Trichopoda_pennipes_isolate_NS2899_ptg000009l,_whole_genome_shotgun_sequence	AUGUSTUS	intron	4274722	4274773	1	-	.	ID=g1614.t1.intron1;Parent=g1614.t1;
JASKUP010000009.1_Trichopoda_pennipes_isolate_NS2899_ptg000009l,_whole_genome_shotgun_sequence	AUGUSTUS	CDS	4274774	4274971	1	-	0	ID=g1614.t1.CDS2;Parent=g1614.t1;
JASKUP010000009.1_Trichopoda_pennipes_isolate_NS2899_ptg000009l,_whole_genome_shotgun_sequence	AUGUSTUS	exon	4274774	4274971	.	-	.	ID=g1614.t1.exon2;Parent=g1614.t1;
JASKUP010000009.1_Trichopoda_pennipes_isolate_NS2899_ptg000009l,_whole_genome_shotgun_sequence	AUGUSTUS	start_codon	4274969	4274971	.	-	0	ID=g1614.t1.start1;Parent=g1614.t1;
JASKUP010000009.1_Trichopoda_pennipes_isolate_NS2899_ptg000009l,_whole_genome_shotgun_sequence	AUGUSTUS	gene	4282432	4283870	.	-	.	ID=g1615;
JASKUP010000009.1_Trichopoda_pennipes_isolate_NS2899_ptg000009l,_whole_genome_shotgun_sequence	AUGUSTUS	mRNA	4282432	4283870	1	-	.	ID=g1615.t1;Parent=g1615;
JASKUP010000009.1_Trichopoda_pennipes_isolate_NS2899_ptg000009l,_whole_genome_shotgun_sequence	AUGUSTUS	stop_codon	4282432	4282434	.	-	0	ID=g1615.t1.stop1;Parent=g1615.t1;
JASKUP010000009.1_Trichopoda_pennipes_isolate_NS2899_ptg000009l,_whole_genome_shotgun_sequence	AUGUSTUS	CDS	4282432	4283353	1	-	1	ID=g1615.t1.CDS1;Parent=g1615.t1;
JASKUP010000009.1_Trichopoda_pennipes_isolate_NS2899_ptg000009l,_whole_genome_shotgun_sequence	AUGUSTUS	exon	4282432	4283353	.	-	.	ID=g1615.t1.exon1;Parent=g1615.t1;
JASKUP010000009.1_Trichopoda_pennipes_isolate_NS2899_ptg000009l,_whole_genome_shotgun_sequence	AUGUSTUS	intron	4283354	4283427	1	-	.	ID=g1615.t1.intron1;Parent=g1615.t1;
JASKUP010000009.1_Trichopoda_pennipes_isolate_NS2899_ptg000009l,_whole_genome_shotgun_sequence	AUGUSTUS	CDS	4283428	4283870	1	-	0	ID=g1615.t1.CDS2;Parent=g1615.t1;
JASKUP010000009.1_Trichopoda_pennipes_isolate_NS2899_ptg000009l,_whole_genome_shotgun_sequence	AUGUSTUS	exon	4283428	4283870	.	-	.	ID=g1615.t1.exon2;Parent=g1615.t1;
JASKUP010000009.1_Trichopoda_pennipes_isolate_NS2899_ptg000009l,_whole_genome_shotgun_sequence	AUGUSTUS	start_codon	4283868	4283870	.	-	0	ID=g1615.t1.start1;Parent=g1615.t1;
JASKUP010000009.1_Trichopoda_pennipes_isolate_NS2899_ptg000009l,_whole_genome_shotgun_sequence	AUGUSTUS	gene	4338284	4340997	.	+	.	ID=g1616;
JASKUP010000009.1_Trichopoda_pennipes_isolate_NS2899_ptg000009l,_whole_genome_shotgun_sequence	AUGUSTUS	mRNA	4338284	4340997	0.27	+	.	ID=g1616.t1;Parent=g1616;
JASKUP010000009.1_Trichopoda_pennipes_isolate_NS2899_ptg000009l,_whole_genome_shotgun_sequence	AUGUSTUS	start_codon	4338284	4338286	.	+	0	ID=g1616.t1.start1;Parent=g1616.t1;
JASKUP010000009.1_Trichopoda_pennipes_isolate_NS2899_ptg000009l,_whole_genome_shotgun_sequence	AUGUSTUS	CDS	4338284	4338376	0.73	+	0	ID=g1616.t1.CDS1;Parent=g1616.t1;
JASKUP010000009.1_Trichopoda_pennipes_isolate_NS2899_ptg000009l,_whole_genome_shotgun_sequence	AUGUSTUS	exon	4338284	4338376	.	+	.	ID=g1616.t1.exon1;Parent=g1616.t1;
JASKUP010000009.1_Trichopoda_pennipes_isolate_NS2899_ptg000009l,_whole_genome_shotgun_sequence	AUGUSTUS	intron	4338377	4340757	0.28	+	.	ID=g1616.t1.intron1;Parent=g1616.t1;
JASKUP010000009.1_Trichopoda_pennipes_isolate_NS2899_ptg000009l,_whole_genome_shotgun_sequence	AUGUSTUS	CDS	4340758	4340997	0.37	+	0	ID=g1616.t1.CDS2;Parent=g1616.t1;
JASKUP010000009.1_Trichopoda_pennipes_isolate_NS2899_ptg000009l,_whole_genome_shotgun_sequence	AUGUSTUS	exon	4340758	4340997	.	+	.	ID=g1616.t1.exon2;Parent=g1616.t1;
JASKUP010000009.1_Trichopoda_pennipes_isolate_NS2899_ptg000009l,_whole_genome_shotgun_sequence	AUGUSTUS	stop_codon	4340995	4340997	.	+	0	ID=g1616.t1.stop1;Parent=g1616.t1;
JASKUP010000009.1_Trichopoda_pennipes_isolate_NS2899_ptg000009l,_whole_genome_shotgun_sequence	AUGUSTUS	gene	4425419	4426336	.	-	.	ID=g1617;
JASKUP010000009.1_Trichopoda_pennipes_isolate_NS2899_ptg000009l,_whole_genome_shotgun_sequence	AUGUSTUS	mRNA	4425419	4426336	1	-	.	ID=g1617.t1;Parent=g1617;
JASKUP010000009.1_Trichopoda_pennipes_isolate_NS2899_ptg000009l,_whole_genome_shotgun_sequence	AUGUSTUS	stop_codon	4425419	4425421	.	-	0	ID=g1617.t1.stop1;Parent=g1617.t1;
JASKUP010000009.1_Trichopoda_pennipes_isolate_NS2899_ptg000009l,_whole_genome_shotgun_sequence	AUGUSTUS	CDS	4425419	4426336	1	-	0	ID=g1617.t1.CDS1;Parent=g1617.t1;
JASKUP010000009.1_Trichopoda_pennipes_isolate_NS2899_ptg000009l,_whole_genome_shotgun_sequence	AUGUSTUS	exon	4425419	4426336	.	-	.	ID=g1617.t1.exon1;Parent=g1617.t1;
JASKUP010000009.1_Trichopoda_pennipes_isolate_NS2899_ptg000009l,_whole_genome_shotgun_sequence	AUGUSTUS	start_codon	4426334	4426336	.	-	0	ID=g1617.t1.start1;Parent=g1617.t1;
JASKUP010000009.1_Trichopoda_pennipes_isolate_NS2899_ptg000009l,_whole_genome_shotgun_sequence	AUGUSTUS	gene	4722486	4723469	.	+	.	ID=g1618;
JASKUP010000009.1_Trichopoda_pennipes_isolate_NS2899_ptg000009l,_whole_genome_shotgun_sequence	AUGUSTUS	mRNA	4722486	4723469	1	+	.	ID=g1618.t1;Parent=g1618;
JASKUP010000009.1_Trichopoda_pennipes_isolate_NS2899_ptg000009l,_whole_genome_shotgun_sequence	AUGUSTUS	start_codon	4722486	4722488	.	+	0	ID=g1618.t1.start1;Parent=g1618.t1;
JASKUP010000009.1_Trichopoda_pennipes_isolate_NS2899_ptg000009l,_whole_genome_shotgun_sequence	AUGUSTUS	CDS	4722486	4723469	1	+	0	ID=g1618.t1.CDS1;Parent=g1618.t1;
JASKUP010000009.1_Trichopoda_pennipes_isolate_NS2899_ptg000009l,_whole_genome_shotgun_sequence	AUGUSTUS	exon	4722486	4723469	.	+	.	ID=g1618.t1.exon1;Parent=g1618.t1;
JASKUP010000009.1_Trichopoda_pennipes_isolate_NS2899_ptg000009l,_whole_genome_shotgun_sequence	AUGUSTUS	stop_codon	4723467	4723469	.	+	0	ID=g1618.t1.stop1;Parent=g1618.t1;
JASKUP010000009.1_Trichopoda_pennipes_isolate_NS2899_ptg000009l,_whole_genome_shotgun_sequence	AUGUSTUS	gene	4745578	4746636	.	+	.	ID=g1619;
JASKUP010000009.1_Trichopoda_pennipes_isolate_NS2899_ptg000009l,_whole_genome_shotgun_sequence	AUGUSTUS	mRNA	4745578	4746636	0.99	+	.	ID=g1619.t1;Parent=g1619;
JASKUP010000009.1_Trichopoda_pennipes_isolate_NS2899_ptg000009l,_whole_genome_shotgun_sequence	AUGUSTUS	start_codon	4745578	4745580	.	+	0	ID=g1619.t1.start1;Parent=g1619.t1;
JASKUP010000009.1_Trichopoda_pennipes_isolate_NS2899_ptg000009l,_whole_genome_shotgun_sequence	AUGUSTUS	CDS	4745578	4746636	0.99	+	0	ID=g1619.t1.CDS1;Parent=g1619.t1;
JASKUP010000009.1_Trichopoda_pennipes_isolate_NS2899_ptg000009l,_whole_genome_shotgun_sequence	AUGUSTUS	exon	4745578	4746636	.	+	.	ID=g1619.t1.exon1;Parent=g1619.t1;
JASKUP010000009.1_Trichopoda_pennipes_isolate_NS2899_ptg000009l,_whole_genome_shotgun_sequence	AUGUSTUS	stop_codon	4746634	4746636	.	+	0	ID=g1619.t1.stop1;Parent=g1619.t1;
JASKUP010000009.1_Trichopoda_pennipes_isolate_NS2899_ptg000009l,_whole_genome_shotgun_sequence	AUGUSTUS	gene	4808618	4820818	.	+	.	ID=g1620;
JASKUP010000009.1_Trichopoda_pennipes_isolate_NS2899_ptg000009l,_whole_genome_shotgun_sequence	AUGUSTUS	mRNA	4808618	4820818	1	+	.	ID=g1620.t1;Parent=g1620;
JASKUP010000009.1_Trichopoda_pennipes_isolate_NS2899_ptg000009l,_whole_genome_shotgun_sequence	AUGUSTUS	start_codon	4808618	4808620	.	+	0	ID=g1620.t1.start1;Parent=g1620.t1;
JASKUP010000009.1_Trichopoda_pennipes_isolate_NS2899_ptg000009l,_whole_genome_shotgun_sequence	AUGUSTUS	CDS	4808618	4808816	1	+	0	ID=g1620.t1.CDS1;Parent=g1620.t1;
JASKUP010000009.1_Trichopoda_pennipes_isolate_NS2899_ptg000009l,_whole_genome_shotgun_sequence	AUGUSTUS	exon	4808618	4808816	.	+	.	ID=g1620.t1.exon1;Parent=g1620.t1;
JASKUP010000009.1_Trichopoda_pennipes_isolate_NS2899_ptg000009l,_whole_genome_shotgun_sequence	AUGUSTUS	intron	4808817	4812383	1	+	.	ID=g1620.t1.intron1;Parent=g1620.t1;
JASKUP010000009.1_Trichopoda_pennipes_isolate_NS2899_ptg000009l,_whole_genome_shotgun_sequence	AUGUSTUS	CDS	4812384	4812538	1	+	2	ID=g1620.t1.CDS2;Parent=g1620.t1;
JASKUP010000009.1_Trichopoda_pennipes_isolate_NS2899_ptg000009l,_whole_genome_shotgun_sequence	AUGUSTUS	exon	4812384	4812538	.	+	.	ID=g1620.t1.exon2;Parent=g1620.t1;
JASKUP010000009.1_Trichopoda_pennipes_isolate_NS2899_ptg000009l,_whole_genome_shotgun_sequence	AUGUSTUS	intron	4812539	4818905	1	+	.	ID=g1620.t1.intron2;Parent=g1620.t1;
JASKUP010000009.1_Trichopoda_pennipes_isolate_NS2899_ptg000009l,_whole_genome_shotgun_sequence	AUGUSTUS	CDS	4818906	4819131	1	+	0	ID=g1620.t1.CDS3;Parent=g1620.t1;
JASKUP010000009.1_Trichopoda_pennipes_isolate_NS2899_ptg000009l,_whole_genome_shotgun_sequence	AUGUSTUS	exon	4818906	4819131	.	+	.	ID=g1620.t1.exon3;Parent=g1620.t1;
JASKUP010000009.1_Trichopoda_pennipes_isolate_NS2899_ptg000009l,_whole_genome_shotgun_sequence	AUGUSTUS	intron	4819132	4820394	1	+	.	ID=g1620.t1.intron3;Parent=g1620.t1;
JASKUP010000009.1_Trichopoda_pennipes_isolate_NS2899_ptg000009l,_whole_genome_shotgun_sequence	AUGUSTUS	CDS	4820395	4820636	1	+	2	ID=g1620.t1.CDS4;Parent=g1620.t1;
JASKUP010000009.1_Trichopoda_pennipes_isolate_NS2899_ptg000009l,_whole_genome_shotgun_sequence	AUGUSTUS	exon	4820395	4820636	.	+	.	ID=g1620.t1.exon4;Parent=g1620.t1;
JASKUP010000009.1_Trichopoda_pennipes_isolate_NS2899_ptg000009l,_whole_genome_shotgun_sequence	AUGUSTUS	intron	4820637	4820731	1	+	.	ID=g1620.t1.intron4;Parent=g1620.t1;
JASKUP010000009.1_Trichopoda_pennipes_isolate_NS2899_ptg000009l,_whole_genome_shotgun_sequence	AUGUSTUS	CDS	4820732	4820818	1	+	0	ID=g1620.t1.CDS5;Parent=g1620.t1;
JASKUP010000009.1_Trichopoda_pennipes_isolate_NS2899_ptg000009l,_whole_genome_shotgun_sequence	AUGUSTUS	exon	4820732	4820818	.	+	.	ID=g1620.t1.exon5;Parent=g1620.t1;
JASKUP010000009.1_Trichopoda_pennipes_isolate_NS2899_ptg000009l,_whole_genome_shotgun_sequence	AUGUSTUS	stop_codon	4820816	4820818	.	+	0	ID=g1620.t1.stop1;Parent=g1620.t1;
JASKUP010000009.1_Trichopoda_pennipes_isolate_NS2899_ptg000009l,_whole_genome_shotgun_sequence	AUGUSTUS	mRNA	4808618	4820818	0.96	+	.	ID=g1620.t2;Parent=g1620;
JASKUP010000009.1_Trichopoda_pennipes_isolate_NS2899_ptg000009l,_whole_genome_shotgun_sequence	AUGUSTUS	start_codon	4808618	4808620	.	+	0	ID=g1620.t2.start1;Parent=g1620.t2;
JASKUP010000009.1_Trichopoda_pennipes_isolate_NS2899_ptg000009l,_whole_genome_shotgun_sequence	AUGUSTUS	CDS	4808618	4808816	0.99	+	0	ID=g1620.t2.CDS1;Parent=g1620.t2;
JASKUP010000009.1_Trichopoda_pennipes_isolate_NS2899_ptg000009l,_whole_genome_shotgun_sequence	AUGUSTUS	exon	4808618	4808816	.	+	.	ID=g1620.t2.exon1;Parent=g1620.t2;
JASKUP010000009.1_Trichopoda_pennipes_isolate_NS2899_ptg000009l,_whole_genome_shotgun_sequence	AUGUSTUS	intron	4808817	4812383	0.96	+	.	ID=g1620.t2.intron1;Parent=g1620.t2;
JASKUP010000009.1_Trichopoda_pennipes_isolate_NS2899_ptg000009l,_whole_genome_shotgun_sequence	AUGUSTUS	CDS	4812384	4812538	1	+	2	ID=g1620.t2.CDS2;Parent=g1620.t2;
JASKUP010000009.1_Trichopoda_pennipes_isolate_NS2899_ptg000009l,_whole_genome_shotgun_sequence	AUGUSTUS	exon	4812384	4812538	.	+	.	ID=g1620.t2.exon2;Parent=g1620.t2;
JASKUP010000009.1_Trichopoda_pennipes_isolate_NS2899_ptg000009l,_whole_genome_shotgun_sequence	AUGUSTUS	intron	4812539	4818905	1	+	.	ID=g1620.t2.intron2;Parent=g1620.t2;
JASKUP010000009.1_Trichopoda_pennipes_isolate_NS2899_ptg000009l,_whole_genome_shotgun_sequence	AUGUSTUS	CDS	4818906	4819131	1	+	0	ID=g1620.t2.CDS3;Parent=g1620.t2;
JASKUP010000009.1_Trichopoda_pennipes_isolate_NS2899_ptg000009l,_whole_genome_shotgun_sequence	AUGUSTUS	exon	4818906	4819131	.	+	.	ID=g1620.t2.exon3;Parent=g1620.t2;
JASKUP010000009.1_Trichopoda_pennipes_isolate_NS2899_ptg000009l,_whole_genome_shotgun_sequence	AUGUSTUS	intron	4819132	4820379	1	+	.	ID=g1620.t2.intron3;Parent=g1620.t2;
JASKUP010000009.1_Trichopoda_pennipes_isolate_NS2899_ptg000009l,_whole_genome_shotgun_sequence	AUGUSTUS	CDS	4820380	4820636	1	+	2	ID=g1620.t2.CDS4;Parent=g1620.t2;
JASKUP010000009.1_Trichopoda_pennipes_isolate_NS2899_ptg000009l,_whole_genome_shotgun_sequence	AUGUSTUS	exon	4820380	4820636	.	+	.	ID=g1620.t2.exon4;Parent=g1620.t2;
JASKUP010000009.1_Trichopoda_pennipes_isolate_NS2899_ptg000009l,_whole_genome_shotgun_sequence	AUGUSTUS	intron	4820637	4820731	1	+	.	ID=g1620.t2.intron4;Parent=g1620.t2;
JASKUP010000009.1_Trichopoda_pennipes_isolate_NS2899_ptg000009l,_whole_genome_shotgun_sequence	AUGUSTUS	CDS	4820732	4820818	1	+	0	ID=g1620.t2.CDS5;Parent=g1620.t2;
JASKUP010000009.1_Trichopoda_pennipes_isolate_NS2899_ptg000009l,_whole_genome_shotgun_sequence	AUGUSTUS	exon	4820732	4820818	.	+	.	ID=g1620.t2.exon5;Parent=g1620.t2;
JASKUP010000009.1_Trichopoda_pennipes_isolate_NS2899_ptg000009l,_whole_genome_shotgun_sequence	AUGUSTUS	stop_codon	4820816	4820818	.	+	0	ID=g1620.t2.stop1;Parent=g1620.t2;
JASKUP010000009.1_Trichopoda_pennipes_isolate_NS2899_ptg000009l,_whole_genome_shotgun_sequence	AUGUSTUS	gene	4903723	4905585	.	+	.	ID=g1621;
JASKUP010000009.1_Trichopoda_pennipes_isolate_NS2899_ptg000009l,_whole_genome_shotgun_sequence	AUGUSTUS	mRNA	4903723	4905585	0.85	+	.	ID=g1621.t1;Parent=g1621;
JASKUP010000009.1_Trichopoda_pennipes_isolate_NS2899_ptg000009l,_whole_genome_shotgun_sequence	AUGUSTUS	start_codon	4903723	4903725	.	+	0	ID=g1621.t1.start1;Parent=g1621.t1;
JASKUP010000009.1_Trichopoda_pennipes_isolate_NS2899_ptg000009l,_whole_genome_shotgun_sequence	AUGUSTUS	CDS	4903723	4905585	0.85	+	0	ID=g1621.t1.CDS1;Parent=g1621.t1;
JASKUP010000009.1_Trichopoda_pennipes_isolate_NS2899_ptg000009l,_whole_genome_shotgun_sequence	AUGUSTUS	exon	4903723	4905585	.	+	.	ID=g1621.t1.exon1;Parent=g1621.t1;
JASKUP010000009.1_Trichopoda_pennipes_isolate_NS2899_ptg000009l,_whole_genome_shotgun_sequence	AUGUSTUS	stop_codon	4905583	4905585	.	+	0	ID=g1621.t1.stop1;Parent=g1621.t1;
JASKUP010000009.1_Trichopoda_pennipes_isolate_NS2899_ptg000009l,_whole_genome_shotgun_sequence	AUGUSTUS	gene	4990875	4997158	.	+	.	ID=g1622;
JASKUP010000009.1_Trichopoda_pennipes_isolate_NS2899_ptg000009l,_whole_genome_shotgun_sequence	AUGUSTUS	mRNA	4990875	4997158	1	+	.	ID=g1622.t1;Parent=g1622;
JASKUP010000009.1_Trichopoda_pennipes_isolate_NS2899_ptg000009l,_whole_genome_shotgun_sequence	AUGUSTUS	start_codon	4990875	4990877	.	+	0	ID=g1622.t1.start1;Parent=g1622.t1;
JASKUP010000009.1_Trichopoda_pennipes_isolate_NS2899_ptg000009l,_whole_genome_shotgun_sequence	AUGUSTUS	CDS	4990875	4990943	1	+	0	ID=g1622.t1.CDS1;Parent=g1622.t1;
JASKUP010000009.1_Trichopoda_pennipes_isolate_NS2899_ptg000009l,_whole_genome_shotgun_sequence	AUGUSTUS	exon	4990875	4990943	.	+	.	ID=g1622.t1.exon1;Parent=g1622.t1;
JASKUP010000009.1_Trichopoda_pennipes_isolate_NS2899_ptg000009l,_whole_genome_shotgun_sequence	AUGUSTUS	intron	4990944	4991012	1	+	.	ID=g1622.t1.intron1;Parent=g1622.t1;
JASKUP010000009.1_Trichopoda_pennipes_isolate_NS2899_ptg000009l,_whole_genome_shotgun_sequence	AUGUSTUS	CDS	4991013	4991150	1	+	0	ID=g1622.t1.CDS2;Parent=g1622.t1;
JASKUP010000009.1_Trichopoda_pennipes_isolate_NS2899_ptg000009l,_whole_genome_shotgun_sequence	AUGUSTUS	exon	4991013	4991150	.	+	.	ID=g1622.t1.exon2;Parent=g1622.t1;
JASKUP010000009.1_Trichopoda_pennipes_isolate_NS2899_ptg000009l,_whole_genome_shotgun_sequence	AUGUSTUS	intron	4991151	4994694	1	+	.	ID=g1622.t1.intron2;Parent=g1622.t1;
JASKUP010000009.1_Trichopoda_pennipes_isolate_NS2899_ptg000009l,_whole_genome_shotgun_sequence	AUGUSTUS	CDS	4994695	4995157	1	+	0	ID=g1622.t1.CDS3;Parent=g1622.t1;
JASKUP010000009.1_Trichopoda_pennipes_isolate_NS2899_ptg000009l,_whole_genome_shotgun_sequence	AUGUSTUS	exon	4994695	4995157	.	+	.	ID=g1622.t1.exon3;Parent=g1622.t1;
JASKUP010000009.1_Trichopoda_pennipes_isolate_NS2899_ptg000009l,_whole_genome_shotgun_sequence	AUGUSTUS	intron	4995158	4995241	1	+	.	ID=g1622.t1.intron3;Parent=g1622.t1;
JASKUP010000009.1_Trichopoda_pennipes_isolate_NS2899_ptg000009l,_whole_genome_shotgun_sequence	AUGUSTUS	CDS	4995242	4996137	1	+	2	ID=g1622.t1.CDS4;Parent=g1622.t1;
JASKUP010000009.1_Trichopoda_pennipes_isolate_NS2899_ptg000009l,_whole_genome_shotgun_sequence	AUGUSTUS	exon	4995242	4996137	.	+	.	ID=g1622.t1.exon4;Parent=g1622.t1;
JASKUP010000009.1_Trichopoda_pennipes_isolate_NS2899_ptg000009l,_whole_genome_shotgun_sequence	AUGUSTUS	intron	4996138	4996597	1	+	.	ID=g1622.t1.intron4;Parent=g1622.t1;
JASKUP010000009.1_Trichopoda_pennipes_isolate_NS2899_ptg000009l,_whole_genome_shotgun_sequence	AUGUSTUS	CDS	4996598	4997158	1	+	0	ID=g1622.t1.CDS5;Parent=g1622.t1;
JASKUP010000009.1_Trichopoda_pennipes_isolate_NS2899_ptg000009l,_whole_genome_shotgun_sequence	AUGUSTUS	exon	4996598	4997158	.	+	.	ID=g1622.t1.exon5;Parent=g1622.t1;
JASKUP010000009.1_Trichopoda_pennipes_isolate_NS2899_ptg000009l,_whole_genome_shotgun_sequence	AUGUSTUS	stop_codon	4997156	4997158	.	+	0	ID=g1622.t1.stop1;Parent=g1622.t1;
JASKUP010000009.1_Trichopoda_pennipes_isolate_NS2899_ptg000009l,_whole_genome_shotgun_sequence	AUGUSTUS	gene	5072558	5076937	.	+	.	ID=g1623;
JASKUP010000009.1_Trichopoda_pennipes_isolate_NS2899_ptg000009l,_whole_genome_shotgun_sequence	AUGUSTUS	mRNA	5072558	5076937	0.66	+	.	ID=g1623.t1;Parent=g1623;
JASKUP010000009.1_Trichopoda_pennipes_isolate_NS2899_ptg000009l,_whole_genome_shotgun_sequence	AUGUSTUS	start_codon	5072558	5072560	.	+	0	ID=g1623.t1.start1;Parent=g1623.t1;
JASKUP010000009.1_Trichopoda_pennipes_isolate_NS2899_ptg000009l,_whole_genome_shotgun_sequence	AUGUSTUS	CDS	5072558	5072612	0.99	+	0	ID=g1623.t1.CDS1;Parent=g1623.t1;
JASKUP010000009.1_Trichopoda_pennipes_isolate_NS2899_ptg000009l,_whole_genome_shotgun_sequence	AUGUSTUS	exon	5072558	5072612	.	+	.	ID=g1623.t1.exon1;Parent=g1623.t1;
JASKUP010000009.1_Trichopoda_pennipes_isolate_NS2899_ptg000009l,_whole_genome_shotgun_sequence	AUGUSTUS	intron	5072613	5072673	1	+	.	ID=g1623.t1.intron1;Parent=g1623.t1;
JASKUP010000009.1_Trichopoda_pennipes_isolate_NS2899_ptg000009l,_whole_genome_shotgun_sequence	AUGUSTUS	CDS	5072674	5072855	1	+	2	ID=g1623.t1.CDS2;Parent=g1623.t1;
JASKUP010000009.1_Trichopoda_pennipes_isolate_NS2899_ptg000009l,_whole_genome_shotgun_sequence	AUGUSTUS	exon	5072674	5072855	.	+	.	ID=g1623.t1.exon2;Parent=g1623.t1;
JASKUP010000009.1_Trichopoda_pennipes_isolate_NS2899_ptg000009l,_whole_genome_shotgun_sequence	AUGUSTUS	intron	5072856	5073000	1	+	.	ID=g1623.t1.intron2;Parent=g1623.t1;
JASKUP010000009.1_Trichopoda_pennipes_isolate_NS2899_ptg000009l,_whole_genome_shotgun_sequence	AUGUSTUS	CDS	5073001	5073220	1	+	0	ID=g1623.t1.CDS3;Parent=g1623.t1;
JASKUP010000009.1_Trichopoda_pennipes_isolate_NS2899_ptg000009l,_whole_genome_shotgun_sequence	AUGUSTUS	exon	5073001	5073220	.	+	.	ID=g1623.t1.exon3;Parent=g1623.t1;
JASKUP010000009.1_Trichopoda_pennipes_isolate_NS2899_ptg000009l,_whole_genome_shotgun_sequence	AUGUSTUS	intron	5073221	5073315	1	+	.	ID=g1623.t1.intron3;Parent=g1623.t1;
JASKUP010000009.1_Trichopoda_pennipes_isolate_NS2899_ptg000009l,_whole_genome_shotgun_sequence	AUGUSTUS	CDS	5073316	5073663	1	+	2	ID=g1623.t1.CDS4;Parent=g1623.t1;
JASKUP010000009.1_Trichopoda_pennipes_isolate_NS2899_ptg000009l,_whole_genome_shotgun_sequence	AUGUSTUS	exon	5073316	5073663	.	+	.	ID=g1623.t1.exon4;Parent=g1623.t1;
JASKUP010000009.1_Trichopoda_pennipes_isolate_NS2899_ptg000009l,_whole_genome_shotgun_sequence	AUGUSTUS	intron	5073664	5073722	1	+	.	ID=g1623.t1.intron4;Parent=g1623.t1;
JASKUP010000009.1_Trichopoda_pennipes_isolate_NS2899_ptg000009l,_whole_genome_shotgun_sequence	AUGUSTUS	CDS	5073723	5074357	1	+	2	ID=g1623.t1.CDS5;Parent=g1623.t1;
JASKUP010000009.1_Trichopoda_pennipes_isolate_NS2899_ptg000009l,_whole_genome_shotgun_sequence	AUGUSTUS	exon	5073723	5074357	.	+	.	ID=g1623.t1.exon5;Parent=g1623.t1;
JASKUP010000009.1_Trichopoda_pennipes_isolate_NS2899_ptg000009l,_whole_genome_shotgun_sequence	AUGUSTUS	intron	5074358	5075317	1	+	.	ID=g1623.t1.intron5;Parent=g1623.t1;
JASKUP010000009.1_Trichopoda_pennipes_isolate_NS2899_ptg000009l,_whole_genome_shotgun_sequence	AUGUSTUS	CDS	5075318	5075737	1	+	0	ID=g1623.t1.CDS6;Parent=g1623.t1;
JASKUP010000009.1_Trichopoda_pennipes_isolate_NS2899_ptg000009l,_whole_genome_shotgun_sequence	AUGUSTUS	exon	5075318	5075737	.	+	.	ID=g1623.t1.exon6;Parent=g1623.t1;
JASKUP010000009.1_Trichopoda_pennipes_isolate_NS2899_ptg000009l,_whole_genome_shotgun_sequence	AUGUSTUS	intron	5075738	5075812	1	+	.	ID=g1623.t1.intron6;Parent=g1623.t1;
JASKUP010000009.1_Trichopoda_pennipes_isolate_NS2899_ptg000009l,_whole_genome_shotgun_sequence	AUGUSTUS	CDS	5075813	5076796	0.67	+	0	ID=g1623.t1.CDS7;Parent=g1623.t1;
JASKUP010000009.1_Trichopoda_pennipes_isolate_NS2899_ptg000009l,_whole_genome_shotgun_sequence	AUGUSTUS	exon	5075813	5076796	.	+	.	ID=g1623.t1.exon7;Parent=g1623.t1;
JASKUP010000009.1_Trichopoda_pennipes_isolate_NS2899_ptg000009l,_whole_genome_shotgun_sequence	AUGUSTUS	intron	5076797	5076880	0.67	+	.	ID=g1623.t1.intron7;Parent=g1623.t1;
JASKUP010000009.1_Trichopoda_pennipes_isolate_NS2899_ptg000009l,_whole_genome_shotgun_sequence	AUGUSTUS	CDS	5076881	5076937	1	+	0	ID=g1623.t1.CDS8;Parent=g1623.t1;
JASKUP010000009.1_Trichopoda_pennipes_isolate_NS2899_ptg000009l,_whole_genome_shotgun_sequence	AUGUSTUS	exon	5076881	5076937	.	+	.	ID=g1623.t1.exon8;Parent=g1623.t1;
JASKUP010000009.1_Trichopoda_pennipes_isolate_NS2899_ptg000009l,_whole_genome_shotgun_sequence	AUGUSTUS	stop_codon	5076935	5076937	.	+	0	ID=g1623.t1.stop1;Parent=g1623.t1;
JASKUP010000009.1_Trichopoda_pennipes_isolate_NS2899_ptg000009l,_whole_genome_shotgun_sequence	AUGUSTUS	gene	5082990	5093711	.	-	.	ID=g1624;
JASKUP010000009.1_Trichopoda_pennipes_isolate_NS2899_ptg000009l,_whole_genome_shotgun_sequence	AUGUSTUS	mRNA	5082990	5093711	1	-	.	ID=g1624.t1;Parent=g1624;
JASKUP010000009.1_Trichopoda_pennipes_isolate_NS2899_ptg000009l,_whole_genome_shotgun_sequence	AUGUSTUS	stop_codon	5082990	5082992	.	-	0	ID=g1624.t1.stop1;Parent=g1624.t1;
JASKUP010000009.1_Trichopoda_pennipes_isolate_NS2899_ptg000009l,_whole_genome_shotgun_sequence	AUGUSTUS	CDS	5082990	5083152	1	-	1	ID=g1624.t1.CDS1;Parent=g1624.t1;
JASKUP010000009.1_Trichopoda_pennipes_isolate_NS2899_ptg000009l,_whole_genome_shotgun_sequence	AUGUSTUS	exon	5082990	5083152	.	-	.	ID=g1624.t1.exon1;Parent=g1624.t1;
JASKUP010000009.1_Trichopoda_pennipes_isolate_NS2899_ptg000009l,_whole_genome_shotgun_sequence	AUGUSTUS	intron	5083153	5083228	1	-	.	ID=g1624.t1.intron1;Parent=g1624.t1;
JASKUP010000009.1_Trichopoda_pennipes_isolate_NS2899_ptg000009l,_whole_genome_shotgun_sequence	AUGUSTUS	CDS	5083229	5083458	1	-	0	ID=g1624.t1.CDS2;Parent=g1624.t1;
JASKUP010000009.1_Trichopoda_pennipes_isolate_NS2899_ptg000009l,_whole_genome_shotgun_sequence	AUGUSTUS	exon	5083229	5083458	.	-	.	ID=g1624.t1.exon2;Parent=g1624.t1;
JASKUP010000009.1_Trichopoda_pennipes_isolate_NS2899_ptg000009l,_whole_genome_shotgun_sequence	AUGUSTUS	intron	5083459	5083514	1	-	.	ID=g1624.t1.intron2;Parent=g1624.t1;
JASKUP010000009.1_Trichopoda_pennipes_isolate_NS2899_ptg000009l,_whole_genome_shotgun_sequence	AUGUSTUS	CDS	5083515	5083777	1	-	2	ID=g1624.t1.CDS3;Parent=g1624.t1;
JASKUP010000009.1_Trichopoda_pennipes_isolate_NS2899_ptg000009l,_whole_genome_shotgun_sequence	AUGUSTUS	exon	5083515	5083777	.	-	.	ID=g1624.t1.exon3;Parent=g1624.t1;
JASKUP010000009.1_Trichopoda_pennipes_isolate_NS2899_ptg000009l,_whole_genome_shotgun_sequence	AUGUSTUS	intron	5083778	5083895	1	-	.	ID=g1624.t1.intron3;Parent=g1624.t1;
JASKUP010000009.1_Trichopoda_pennipes_isolate_NS2899_ptg000009l,_whole_genome_shotgun_sequence	AUGUSTUS	CDS	5083896	5084128	1	-	1	ID=g1624.t1.CDS4;Parent=g1624.t1;
JASKUP010000009.1_Trichopoda_pennipes_isolate_NS2899_ptg000009l,_whole_genome_shotgun_sequence	AUGUSTUS	exon	5083896	5084128	.	-	.	ID=g1624.t1.exon4;Parent=g1624.t1;
JASKUP010000009.1_Trichopoda_pennipes_isolate_NS2899_ptg000009l,_whole_genome_shotgun_sequence	AUGUSTUS	intron	5084129	5084184	1	-	.	ID=g1624.t1.intron4;Parent=g1624.t1;
JASKUP010000009.1_Trichopoda_pennipes_isolate_NS2899_ptg000009l,_whole_genome_shotgun_sequence	AUGUSTUS	CDS	5084185	5084618	1	-	0	ID=g1624.t1.CDS5;Parent=g1624.t1;
JASKUP010000009.1_Trichopoda_pennipes_isolate_NS2899_ptg000009l,_whole_genome_shotgun_sequence	AUGUSTUS	exon	5084185	5084618	.	-	.	ID=g1624.t1.exon5;Parent=g1624.t1;
JASKUP010000009.1_Trichopoda_pennipes_isolate_NS2899_ptg000009l,_whole_genome_shotgun_sequence	AUGUSTUS	intron	5084619	5093684	1	-	.	ID=g1624.t1.intron5;Parent=g1624.t1;
JASKUP010000009.1_Trichopoda_pennipes_isolate_NS2899_ptg000009l,_whole_genome_shotgun_sequence	AUGUSTUS	CDS	5093685	5093711	1	-	0	ID=g1624.t1.CDS6;Parent=g1624.t1;
JASKUP010000009.1_Trichopoda_pennipes_isolate_NS2899_ptg000009l,_whole_genome_shotgun_sequence	AUGUSTUS	exon	5093685	5093711	.	-	.	ID=g1624.t1.exon6;Parent=g1624.t1;
JASKUP010000009.1_Trichopoda_pennipes_isolate_NS2899_ptg000009l,_whole_genome_shotgun_sequence	AUGUSTUS	start_codon	5093709	5093711	.	-	0	ID=g1624.t1.start1;Parent=g1624.t1;
JASKUP010000009.1_Trichopoda_pennipes_isolate_NS2899_ptg000009l,_whole_genome_shotgun_sequence	AUGUSTUS	gene	5108522	5115170	.	-	.	ID=g1625;
JASKUP010000009.1_Trichopoda_pennipes_isolate_NS2899_ptg000009l,_whole_genome_shotgun_sequence	AUGUSTUS	mRNA	5108522	5115170	0.99	-	.	ID=g1625.t1;Parent=g1625;
JASKUP010000009.1_Trichopoda_pennipes_isolate_NS2899_ptg000009l,_whole_genome_shotgun_sequence	AUGUSTUS	stop_codon	5108522	5108524	.	-	0	ID=g1625.t1.stop1;Parent=g1625.t1;
JASKUP010000009.1_Trichopoda_pennipes_isolate_NS2899_ptg000009l,_whole_genome_shotgun_sequence	AUGUSTUS	CDS	5108522	5108734	0.99	-	0	ID=g1625.t1.CDS1;Parent=g1625.t1;
JASKUP010000009.1_Trichopoda_pennipes_isolate_NS2899_ptg000009l,_whole_genome_shotgun_sequence	AUGUSTUS	exon	5108522	5108734	.	-	.	ID=g1625.t1.exon1;Parent=g1625.t1;
JASKUP010000009.1_Trichopoda_pennipes_isolate_NS2899_ptg000009l,_whole_genome_shotgun_sequence	AUGUSTUS	intron	5108735	5114517	1	-	.	ID=g1625.t1.intron1;Parent=g1625.t1;
JASKUP010000009.1_Trichopoda_pennipes_isolate_NS2899_ptg000009l,_whole_genome_shotgun_sequence	AUGUSTUS	CDS	5114518	5115064	1	-	1	ID=g1625.t1.CDS2;Parent=g1625.t1;
JASKUP010000009.1_Trichopoda_pennipes_isolate_NS2899_ptg000009l,_whole_genome_shotgun_sequence	AUGUSTUS	exon	5114518	5115064	.	-	.	ID=g1625.t1.exon2;Parent=g1625.t1;
JASKUP010000009.1_Trichopoda_pennipes_isolate_NS2899_ptg000009l,_whole_genome_shotgun_sequence	AUGUSTUS	intron	5115065	5115132	1	-	.	ID=g1625.t1.intron2;Parent=g1625.t1;
JASKUP010000009.1_Trichopoda_pennipes_isolate_NS2899_ptg000009l,_whole_genome_shotgun_sequence	AUGUSTUS	CDS	5115133	5115170	1	-	0	ID=g1625.t1.CDS3;Parent=g1625.t1;
JASKUP010000009.1_Trichopoda_pennipes_isolate_NS2899_ptg000009l,_whole_genome_shotgun_sequence	AUGUSTUS	exon	5115133	5115170	.	-	.	ID=g1625.t1.exon3;Parent=g1625.t1;
JASKUP010000009.1_Trichopoda_pennipes_isolate_NS2899_ptg000009l,_whole_genome_shotgun_sequence	AUGUSTUS	start_codon	5115168	5115170	.	-	0	ID=g1625.t1.start1;Parent=g1625.t1;
JASKUP010000009.1_Trichopoda_pennipes_isolate_NS2899_ptg000009l,_whole_genome_shotgun_sequence	AUGUSTUS	gene	5129082	5139268	.	-	.	ID=g1626;
JASKUP010000009.1_Trichopoda_pennipes_isolate_NS2899_ptg000009l,_whole_genome_shotgun_sequence	AUGUSTUS	mRNA	5129082	5139268	0.85	-	.	ID=g1626.t1;Parent=g1626;
JASKUP010000009.1_Trichopoda_pennipes_isolate_NS2899_ptg000009l,_whole_genome_shotgun_sequence	AUGUSTUS	stop_codon	5129082	5129084	.	-	0	ID=g1626.t1.stop1;Parent=g1626.t1;
JASKUP010000009.1_Trichopoda_pennipes_isolate_NS2899_ptg000009l,_whole_genome_shotgun_sequence	AUGUSTUS	CDS	5129082	5129189	1	-	0	ID=g1626.t1.CDS1;Parent=g1626.t1;
JASKUP010000009.1_Trichopoda_pennipes_isolate_NS2899_ptg000009l,_whole_genome_shotgun_sequence	AUGUSTUS	exon	5129082	5129189	.	-	.	ID=g1626.t1.exon1;Parent=g1626.t1;
JASKUP010000009.1_Trichopoda_pennipes_isolate_NS2899_ptg000009l,_whole_genome_shotgun_sequence	AUGUSTUS	intron	5129190	5129419	1	-	.	ID=g1626.t1.intron1;Parent=g1626.t1;
JASKUP010000009.1_Trichopoda_pennipes_isolate_NS2899_ptg000009l,_whole_genome_shotgun_sequence	AUGUSTUS	CDS	5129420	5129664	1	-	2	ID=g1626.t1.CDS2;Parent=g1626.t1;
JASKUP010000009.1_Trichopoda_pennipes_isolate_NS2899_ptg000009l,_whole_genome_shotgun_sequence	AUGUSTUS	exon	5129420	5129664	.	-	.	ID=g1626.t1.exon2;Parent=g1626.t1;
JASKUP010000009.1_Trichopoda_pennipes_isolate_NS2899_ptg000009l,_whole_genome_shotgun_sequence	AUGUSTUS	intron	5129665	5129723	1	-	.	ID=g1626.t1.intron2;Parent=g1626.t1;
JASKUP010000009.1_Trichopoda_pennipes_isolate_NS2899_ptg000009l,_whole_genome_shotgun_sequence	AUGUSTUS	CDS	5129724	5129826	1	-	0	ID=g1626.t1.CDS3;Parent=g1626.t1;
JASKUP010000009.1_Trichopoda_pennipes_isolate_NS2899_ptg000009l,_whole_genome_shotgun_sequence	AUGUSTUS	exon	5129724	5129826	.	-	.	ID=g1626.t1.exon3;Parent=g1626.t1;
JASKUP010000009.1_Trichopoda_pennipes_isolate_NS2899_ptg000009l,_whole_genome_shotgun_sequence	AUGUSTUS	intron	5129827	5129896	1	-	.	ID=g1626.t1.intron3;Parent=g1626.t1;
JASKUP010000009.1_Trichopoda_pennipes_isolate_NS2899_ptg000009l,_whole_genome_shotgun_sequence	AUGUSTUS	CDS	5129897	5130633	0.99	-	2	ID=g1626.t1.CDS4;Parent=g1626.t1;
JASKUP010000009.1_Trichopoda_pennipes_isolate_NS2899_ptg000009l,_whole_genome_shotgun_sequence	AUGUSTUS	exon	5129897	5130633	.	-	.	ID=g1626.t1.exon4;Parent=g1626.t1;
JASKUP010000009.1_Trichopoda_pennipes_isolate_NS2899_ptg000009l,_whole_genome_shotgun_sequence	AUGUSTUS	intron	5130634	5130864	1	-	.	ID=g1626.t1.intron4;Parent=g1626.t1;
JASKUP010000009.1_Trichopoda_pennipes_isolate_NS2899_ptg000009l,_whole_genome_shotgun_sequence	AUGUSTUS	CDS	5130865	5133963	1	-	2	ID=g1626.t1.CDS5;Parent=g1626.t1;
JASKUP010000009.1_Trichopoda_pennipes_isolate_NS2899_ptg000009l,_whole_genome_shotgun_sequence	AUGUSTUS	exon	5130865	5133963	.	-	.	ID=g1626.t1.exon5;Parent=g1626.t1;
JASKUP010000009.1_Trichopoda_pennipes_isolate_NS2899_ptg000009l,_whole_genome_shotgun_sequence	AUGUSTUS	intron	5133964	5137512	1	-	.	ID=g1626.t1.intron5;Parent=g1626.t1;
JASKUP010000009.1_Trichopoda_pennipes_isolate_NS2899_ptg000009l,_whole_genome_shotgun_sequence	AUGUSTUS	CDS	5137513	5137770	1	-	2	ID=g1626.t1.CDS6;Parent=g1626.t1;
JASKUP010000009.1_Trichopoda_pennipes_isolate_NS2899_ptg000009l,_whole_genome_shotgun_sequence	AUGUSTUS	exon	5137513	5137770	.	-	.	ID=g1626.t1.exon6;Parent=g1626.t1;
JASKUP010000009.1_Trichopoda_pennipes_isolate_NS2899_ptg000009l,_whole_genome_shotgun_sequence	AUGUSTUS	intron	5137771	5137935	1	-	.	ID=g1626.t1.intron6;Parent=g1626.t1;
JASKUP010000009.1_Trichopoda_pennipes_isolate_NS2899_ptg000009l,_whole_genome_shotgun_sequence	AUGUSTUS	CDS	5137936	5138061	1	-	2	ID=g1626.t1.CDS7;Parent=g1626.t1;
JASKUP010000009.1_Trichopoda_pennipes_isolate_NS2899_ptg000009l,_whole_genome_shotgun_sequence	AUGUSTUS	exon	5137936	5138061	.	-	.	ID=g1626.t1.exon7;Parent=g1626.t1;
JASKUP010000009.1_Trichopoda_pennipes_isolate_NS2899_ptg000009l,_whole_genome_shotgun_sequence	AUGUSTUS	intron	5138062	5138125	1	-	.	ID=g1626.t1.intron7;Parent=g1626.t1;
JASKUP010000009.1_Trichopoda_pennipes_isolate_NS2899_ptg000009l,_whole_genome_shotgun_sequence	AUGUSTUS	CDS	5138126	5138548	1	-	2	ID=g1626.t1.CDS8;Parent=g1626.t1;
JASKUP010000009.1_Trichopoda_pennipes_isolate_NS2899_ptg000009l,_whole_genome_shotgun_sequence	AUGUSTUS	exon	5138126	5138548	.	-	.	ID=g1626.t1.exon8;Parent=g1626.t1;
JASKUP010000009.1_Trichopoda_pennipes_isolate_NS2899_ptg000009l,_whole_genome_shotgun_sequence	AUGUSTUS	intron	5138549	5138616	1	-	.	ID=g1626.t1.intron8;Parent=g1626.t1;
JASKUP010000009.1_Trichopoda_pennipes_isolate_NS2899_ptg000009l,_whole_genome_shotgun_sequence	AUGUSTUS	CDS	5138617	5139168	1	-	2	ID=g1626.t1.CDS9;Parent=g1626.t1;
JASKUP010000009.1_Trichopoda_pennipes_isolate_NS2899_ptg000009l,_whole_genome_shotgun_sequence	AUGUSTUS	exon	5138617	5139168	.	-	.	ID=g1626.t1.exon9;Parent=g1626.t1;
JASKUP010000009.1_Trichopoda_pennipes_isolate_NS2899_ptg000009l,_whole_genome_shotgun_sequence	AUGUSTUS	intron	5139169	5139252	0.86	-	.	ID=g1626.t1.intron9;Parent=g1626.t1;
JASKUP010000009.1_Trichopoda_pennipes_isolate_NS2899_ptg000009l,_whole_genome_shotgun_sequence	AUGUSTUS	CDS	5139253	5139268	0.86	-	0	ID=g1626.t1.CDS10;Parent=g1626.t1;
JASKUP010000009.1_Trichopoda_pennipes_isolate_NS2899_ptg000009l,_whole_genome_shotgun_sequence	AUGUSTUS	exon	5139253	5139268	.	-	.	ID=g1626.t1.exon10;Parent=g1626.t1;
JASKUP010000009.1_Trichopoda_pennipes_isolate_NS2899_ptg000009l,_whole_genome_shotgun_sequence	AUGUSTUS	start_codon	5139266	5139268	.	-	0	ID=g1626.t1.start1;Parent=g1626.t1;
JASKUP010000009.1_Trichopoda_pennipes_isolate_NS2899_ptg000009l,_whole_genome_shotgun_sequence	AUGUSTUS	mRNA	5129082	5139268	0.9	-	.	ID=g1626.t2;Parent=g1626;
JASKUP010000009.1_Trichopoda_pennipes_isolate_NS2899_ptg000009l,_whole_genome_shotgun_sequence	AUGUSTUS	stop_codon	5129082	5129084	.	-	0	ID=g1626.t2.stop1;Parent=g1626.t2;
JASKUP010000009.1_Trichopoda_pennipes_isolate_NS2899_ptg000009l,_whole_genome_shotgun_sequence	AUGUSTUS	CDS	5129082	5129189	1	-	0	ID=g1626.t2.CDS1;Parent=g1626.t2;
JASKUP010000009.1_Trichopoda_pennipes_isolate_NS2899_ptg000009l,_whole_genome_shotgun_sequence	AUGUSTUS	exon	5129082	5129189	.	-	.	ID=g1626.t2.exon1;Parent=g1626.t2;
JASKUP010000009.1_Trichopoda_pennipes_isolate_NS2899_ptg000009l,_whole_genome_shotgun_sequence	AUGUSTUS	intron	5129190	5129419	1	-	.	ID=g1626.t2.intron1;Parent=g1626.t2;
JASKUP010000009.1_Trichopoda_pennipes_isolate_NS2899_ptg000009l,_whole_genome_shotgun_sequence	AUGUSTUS	CDS	5129420	5129664	1	-	2	ID=g1626.t2.CDS2;Parent=g1626.t2;
JASKUP010000009.1_Trichopoda_pennipes_isolate_NS2899_ptg000009l,_whole_genome_shotgun_sequence	AUGUSTUS	exon	5129420	5129664	.	-	.	ID=g1626.t2.exon2;Parent=g1626.t2;
JASKUP010000009.1_Trichopoda_pennipes_isolate_NS2899_ptg000009l,_whole_genome_shotgun_sequence	AUGUSTUS	intron	5129665	5129723	1	-	.	ID=g1626.t2.intron2;Parent=g1626.t2;
JASKUP010000009.1_Trichopoda_pennipes_isolate_NS2899_ptg000009l,_whole_genome_shotgun_sequence	AUGUSTUS	CDS	5129724	5129826	1	-	0	ID=g1626.t2.CDS3;Parent=g1626.t2;
JASKUP010000009.1_Trichopoda_pennipes_isolate_NS2899_ptg000009l,_whole_genome_shotgun_sequence	AUGUSTUS	exon	5129724	5129826	.	-	.	ID=g1626.t2.exon3;Parent=g1626.t2;
JASKUP010000009.1_Trichopoda_pennipes_isolate_NS2899_ptg000009l,_whole_genome_shotgun_sequence	AUGUSTUS	intron	5129827	5129896	1	-	.	ID=g1626.t2.intron3;Parent=g1626.t2;
JASKUP010000009.1_Trichopoda_pennipes_isolate_NS2899_ptg000009l,_whole_genome_shotgun_sequence	AUGUSTUS	CDS	5129897	5130633	1	-	2	ID=g1626.t2.CDS4;Parent=g1626.t2;
JASKUP010000009.1_Trichopoda_pennipes_isolate_NS2899_ptg000009l,_whole_genome_shotgun_sequence	AUGUSTUS	exon	5129897	5130633	.	-	.	ID=g1626.t2.exon4;Parent=g1626.t2;
JASKUP010000009.1_Trichopoda_pennipes_isolate_NS2899_ptg000009l,_whole_genome_shotgun_sequence	AUGUSTUS	intron	5130634	5130864	1	-	.	ID=g1626.t2.intron4;Parent=g1626.t2;
JASKUP010000009.1_Trichopoda_pennipes_isolate_NS2899_ptg000009l,_whole_genome_shotgun_sequence	AUGUSTUS	CDS	5130865	5133963	1	-	2	ID=g1626.t2.CDS5;Parent=g1626.t2;
JASKUP010000009.1_Trichopoda_pennipes_isolate_NS2899_ptg000009l,_whole_genome_shotgun_sequence	AUGUSTUS	exon	5130865	5133963	.	-	.	ID=g1626.t2.exon5;Parent=g1626.t2;
JASKUP010000009.1_Trichopoda_pennipes_isolate_NS2899_ptg000009l,_whole_genome_shotgun_sequence	AUGUSTUS	intron	5133964	5137935	1	-	.	ID=g1626.t2.intron5;Parent=g1626.t2;
JASKUP010000009.1_Trichopoda_pennipes_isolate_NS2899_ptg000009l,_whole_genome_shotgun_sequence	AUGUSTUS	CDS	5137936	5138061	1	-	2	ID=g1626.t2.CDS6;Parent=g1626.t2;
JASKUP010000009.1_Trichopoda_pennipes_isolate_NS2899_ptg000009l,_whole_genome_shotgun_sequence	AUGUSTUS	exon	5137936	5138061	.	-	.	ID=g1626.t2.exon6;Parent=g1626.t2;
JASKUP010000009.1_Trichopoda_pennipes_isolate_NS2899_ptg000009l,_whole_genome_shotgun_sequence	AUGUSTUS	intron	5138062	5138125	1	-	.	ID=g1626.t2.intron6;Parent=g1626.t2;
JASKUP010000009.1_Trichopoda_pennipes_isolate_NS2899_ptg000009l,_whole_genome_shotgun_sequence	AUGUSTUS	CDS	5138126	5138548	1	-	2	ID=g1626.t2.CDS7;Parent=g1626.t2;
JASKUP010000009.1_Trichopoda_pennipes_isolate_NS2899_ptg000009l,_whole_genome_shotgun_sequence	AUGUSTUS	exon	5138126	5138548	.	-	.	ID=g1626.t2.exon7;Parent=g1626.t2;
JASKUP010000009.1_Trichopoda_pennipes_isolate_NS2899_ptg000009l,_whole_genome_shotgun_sequence	AUGUSTUS	intron	5138549	5138616	1	-	.	ID=g1626.t2.intron7;Parent=g1626.t2;
JASKUP010000009.1_Trichopoda_pennipes_isolate_NS2899_ptg000009l,_whole_genome_shotgun_sequence	AUGUSTUS	CDS	5138617	5139168	1	-	2	ID=g1626.t2.CDS8;Parent=g1626.t2;
JASKUP010000009.1_Trichopoda_pennipes_isolate_NS2899_ptg000009l,_whole_genome_shotgun_sequence	AUGUSTUS	exon	5138617	5139168	.	-	.	ID=g1626.t2.exon8;Parent=g1626.t2;
JASKUP010000009.1_Trichopoda_pennipes_isolate_NS2899_ptg000009l,_whole_genome_shotgun_sequence	AUGUSTUS	intron	5139169	5139252	0.9	-	.	ID=g1626.t2.intron8;Parent=g1626.t2;
JASKUP010000009.1_Trichopoda_pennipes_isolate_NS2899_ptg000009l,_whole_genome_shotgun_sequence	AUGUSTUS	CDS	5139253	5139268	0.9	-	0	ID=g1626.t2.CDS9;Parent=g1626.t2;
JASKUP010000009.1_Trichopoda_pennipes_isolate_NS2899_ptg000009l,_whole_genome_shotgun_sequence	AUGUSTUS	exon	5139253	5139268	.	-	.	ID=g1626.t2.exon9;Parent=g1626.t2;
JASKUP010000009.1_Trichopoda_pennipes_isolate_NS2899_ptg000009l,_whole_genome_shotgun_sequence	AUGUSTUS	start_codon	5139266	5139268	.	-	0	ID=g1626.t2.start1;Parent=g1626.t2;
JASKUP010000009.1_Trichopoda_pennipes_isolate_NS2899_ptg000009l,_whole_genome_shotgun_sequence	AUGUSTUS	gene	5162293	5162760	.	-	.	ID=g1627;
JASKUP010000009.1_Trichopoda_pennipes_isolate_NS2899_ptg000009l,_whole_genome_shotgun_sequence	AUGUSTUS	mRNA	5162293	5162760	1	-	.	ID=g1627.t1;Parent=g1627;
JASKUP010000009.1_Trichopoda_pennipes_isolate_NS2899_ptg000009l,_whole_genome_shotgun_sequence	AUGUSTUS	stop_codon	5162293	5162295	.	-	0	ID=g1627.t1.stop1;Parent=g1627.t1;
JASKUP010000009.1_Trichopoda_pennipes_isolate_NS2899_ptg000009l,_whole_genome_shotgun_sequence	AUGUSTUS	CDS	5162293	5162760	1	-	0	ID=g1627.t1.CDS1;Parent=g1627.t1;
JASKUP010000009.1_Trichopoda_pennipes_isolate_NS2899_ptg000009l,_whole_genome_shotgun_sequence	AUGUSTUS	exon	5162293	5162760	.	-	.	ID=g1627.t1.exon1;Parent=g1627.t1;
JASKUP010000009.1_Trichopoda_pennipes_isolate_NS2899_ptg000009l,_whole_genome_shotgun_sequence	AUGUSTUS	start_codon	5162758	5162760	.	-	0	ID=g1627.t1.start1;Parent=g1627.t1;
JASKUP010000009.1_Trichopoda_pennipes_isolate_NS2899_ptg000009l,_whole_genome_shotgun_sequence	AUGUSTUS	gene	5201224	5201964	.	-	.	ID=g1628;
JASKUP010000009.1_Trichopoda_pennipes_isolate_NS2899_ptg000009l,_whole_genome_shotgun_sequence	AUGUSTUS	mRNA	5201224	5201964	1	-	.	ID=g1628.t1;Parent=g1628;
JASKUP010000009.1_Trichopoda_pennipes_isolate_NS2899_ptg000009l,_whole_genome_shotgun_sequence	AUGUSTUS	stop_codon	5201224	5201226	.	-	0	ID=g1628.t1.stop1;Parent=g1628.t1;
JASKUP010000009.1_Trichopoda_pennipes_isolate_NS2899_ptg000009l,_whole_genome_shotgun_sequence	AUGUSTUS	CDS	5201224	5201964	1	-	0	ID=g1628.t1.CDS1;Parent=g1628.t1;
JASKUP010000009.1_Trichopoda_pennipes_isolate_NS2899_ptg000009l,_whole_genome_shotgun_sequence	AUGUSTUS	exon	5201224	5201964	.	-	.	ID=g1628.t1.exon1;Parent=g1628.t1;
JASKUP010000009.1_Trichopoda_pennipes_isolate_NS2899_ptg000009l,_whole_genome_shotgun_sequence	AUGUSTUS	start_codon	5201962	5201964	.	-	0	ID=g1628.t1.start1;Parent=g1628.t1;
JASKUP010000009.1_Trichopoda_pennipes_isolate_NS2899_ptg000009l,_whole_genome_shotgun_sequence	AUGUSTUS	gene	5251516	5264276	.	+	.	ID=g1629;
JASKUP010000009.1_Trichopoda_pennipes_isolate_NS2899_ptg000009l,_whole_genome_shotgun_sequence	AUGUSTUS	mRNA	5251516	5264276	0.96	+	.	ID=g1629.t1;Parent=g1629;
JASKUP010000009.1_Trichopoda_pennipes_isolate_NS2899_ptg000009l,_whole_genome_shotgun_sequence	AUGUSTUS	start_codon	5251516	5251518	.	+	0	ID=g1629.t1.start1;Parent=g1629.t1;
JASKUP010000009.1_Trichopoda_pennipes_isolate_NS2899_ptg000009l,_whole_genome_shotgun_sequence	AUGUSTUS	CDS	5251516	5251712	0.96	+	0	ID=g1629.t1.CDS1;Parent=g1629.t1;
JASKUP010000009.1_Trichopoda_pennipes_isolate_NS2899_ptg000009l,_whole_genome_shotgun_sequence	AUGUSTUS	exon	5251516	5251712	.	+	.	ID=g1629.t1.exon1;Parent=g1629.t1;
JASKUP010000009.1_Trichopoda_pennipes_isolate_NS2899_ptg000009l,_whole_genome_shotgun_sequence	AUGUSTUS	intron	5251713	5251777	1	+	.	ID=g1629.t1.intron1;Parent=g1629.t1;
JASKUP010000009.1_Trichopoda_pennipes_isolate_NS2899_ptg000009l,_whole_genome_shotgun_sequence	AUGUSTUS	CDS	5251778	5251925	1	+	1	ID=g1629.t1.CDS2;Parent=g1629.t1;
JASKUP010000009.1_Trichopoda_pennipes_isolate_NS2899_ptg000009l,_whole_genome_shotgun_sequence	AUGUSTUS	exon	5251778	5251925	.	+	.	ID=g1629.t1.exon2;Parent=g1629.t1;
JASKUP010000009.1_Trichopoda_pennipes_isolate_NS2899_ptg000009l,_whole_genome_shotgun_sequence	AUGUSTUS	intron	5251926	5255193	1	+	.	ID=g1629.t1.intron2;Parent=g1629.t1;
JASKUP010000009.1_Trichopoda_pennipes_isolate_NS2899_ptg000009l,_whole_genome_shotgun_sequence	AUGUSTUS	CDS	5255194	5255331	1	+	0	ID=g1629.t1.CDS3;Parent=g1629.t1;
JASKUP010000009.1_Trichopoda_pennipes_isolate_NS2899_ptg000009l,_whole_genome_shotgun_sequence	AUGUSTUS	exon	5255194	5255331	.	+	.	ID=g1629.t1.exon3;Parent=g1629.t1;
JASKUP010000009.1_Trichopoda_pennipes_isolate_NS2899_ptg000009l,_whole_genome_shotgun_sequence	AUGUSTUS	intron	5255332	5263499	1	+	.	ID=g1629.t1.intron3;Parent=g1629.t1;
JASKUP010000009.1_Trichopoda_pennipes_isolate_NS2899_ptg000009l,_whole_genome_shotgun_sequence	AUGUSTUS	CDS	5263500	5263760	1	+	0	ID=g1629.t1.CDS4;Parent=g1629.t1;
JASKUP010000009.1_Trichopoda_pennipes_isolate_NS2899_ptg000009l,_whole_genome_shotgun_sequence	AUGUSTUS	exon	5263500	5263760	.	+	.	ID=g1629.t1.exon4;Parent=g1629.t1;
JASKUP010000009.1_Trichopoda_pennipes_isolate_NS2899_ptg000009l,_whole_genome_shotgun_sequence	AUGUSTUS	intron	5263761	5263835	1	+	.	ID=g1629.t1.intron4;Parent=g1629.t1;
JASKUP010000009.1_Trichopoda_pennipes_isolate_NS2899_ptg000009l,_whole_genome_shotgun_sequence	AUGUSTUS	CDS	5263836	5264276	1	+	0	ID=g1629.t1.CDS5;Parent=g1629.t1;
JASKUP010000009.1_Trichopoda_pennipes_isolate_NS2899_ptg000009l,_whole_genome_shotgun_sequence	AUGUSTUS	exon	5263836	5264276	.	+	.	ID=g1629.t1.exon5;Parent=g1629.t1;
JASKUP010000009.1_Trichopoda_pennipes_isolate_NS2899_ptg000009l,_whole_genome_shotgun_sequence	AUGUSTUS	stop_codon	5264274	5264276	.	+	0	ID=g1629.t1.stop1;Parent=g1629.t1;
JASKUP010000009.1_Trichopoda_pennipes_isolate_NS2899_ptg000009l,_whole_genome_shotgun_sequence	AUGUSTUS	mRNA	5251516	5264276	0.94	+	.	ID=g1629.t2;Parent=g1629;
JASKUP010000009.1_Trichopoda_pennipes_isolate_NS2899_ptg000009l,_whole_genome_shotgun_sequence	AUGUSTUS	start_codon	5251516	5251518	.	+	0	ID=g1629.t2.start1;Parent=g1629.t2;
JASKUP010000009.1_Trichopoda_pennipes_isolate_NS2899_ptg000009l,_whole_genome_shotgun_sequence	AUGUSTUS	CDS	5251516	5251712	0.94	+	0	ID=g1629.t2.CDS1;Parent=g1629.t2;
JASKUP010000009.1_Trichopoda_pennipes_isolate_NS2899_ptg000009l,_whole_genome_shotgun_sequence	AUGUSTUS	exon	5251516	5251712	.	+	.	ID=g1629.t2.exon1;Parent=g1629.t2;
JASKUP010000009.1_Trichopoda_pennipes_isolate_NS2899_ptg000009l,_whole_genome_shotgun_sequence	AUGUSTUS	intron	5251713	5251777	1	+	.	ID=g1629.t2.intron1;Parent=g1629.t2;
JASKUP010000009.1_Trichopoda_pennipes_isolate_NS2899_ptg000009l,_whole_genome_shotgun_sequence	AUGUSTUS	CDS	5251778	5251925	1	+	1	ID=g1629.t2.CDS2;Parent=g1629.t2;
JASKUP010000009.1_Trichopoda_pennipes_isolate_NS2899_ptg000009l,_whole_genome_shotgun_sequence	AUGUSTUS	exon	5251778	5251925	.	+	.	ID=g1629.t2.exon2;Parent=g1629.t2;
JASKUP010000009.1_Trichopoda_pennipes_isolate_NS2899_ptg000009l,_whole_genome_shotgun_sequence	AUGUSTUS	intron	5251926	5255193	1	+	.	ID=g1629.t2.intron2;Parent=g1629.t2;
JASKUP010000009.1_Trichopoda_pennipes_isolate_NS2899_ptg000009l,_whole_genome_shotgun_sequence	AUGUSTUS	CDS	5255194	5255326	1	+	0	ID=g1629.t2.CDS3;Parent=g1629.t2;
JASKUP010000009.1_Trichopoda_pennipes_isolate_NS2899_ptg000009l,_whole_genome_shotgun_sequence	AUGUSTUS	exon	5255194	5255326	.	+	.	ID=g1629.t2.exon3;Parent=g1629.t2;
JASKUP010000009.1_Trichopoda_pennipes_isolate_NS2899_ptg000009l,_whole_genome_shotgun_sequence	AUGUSTUS	intron	5255327	5263143	1	+	.	ID=g1629.t2.intron3;Parent=g1629.t2;
JASKUP010000009.1_Trichopoda_pennipes_isolate_NS2899_ptg000009l,_whole_genome_shotgun_sequence	AUGUSTUS	CDS	5263144	5263196	1	+	2	ID=g1629.t2.CDS4;Parent=g1629.t2;
JASKUP010000009.1_Trichopoda_pennipes_isolate_NS2899_ptg000009l,_whole_genome_shotgun_sequence	AUGUSTUS	exon	5263144	5263196	.	+	.	ID=g1629.t2.exon4;Parent=g1629.t2;
JASKUP010000009.1_Trichopoda_pennipes_isolate_NS2899_ptg000009l,_whole_genome_shotgun_sequence	AUGUSTUS	intron	5263197	5263499	1	+	.	ID=g1629.t2.intron4;Parent=g1629.t2;
JASKUP010000009.1_Trichopoda_pennipes_isolate_NS2899_ptg000009l,_whole_genome_shotgun_sequence	AUGUSTUS	CDS	5263500	5263760	1	+	0	ID=g1629.t2.CDS5;Parent=g1629.t2;
JASKUP010000009.1_Trichopoda_pennipes_isolate_NS2899_ptg000009l,_whole_genome_shotgun_sequence	AUGUSTUS	exon	5263500	5263760	.	+	.	ID=g1629.t2.exon5;Parent=g1629.t2;
JASKUP010000009.1_Trichopoda_pennipes_isolate_NS2899_ptg000009l,_whole_genome_shotgun_sequence	AUGUSTUS	intron	5263761	5263835	1	+	.	ID=g1629.t2.intron5;Parent=g1629.t2;
JASKUP010000009.1_Trichopoda_pennipes_isolate_NS2899_ptg000009l,_whole_genome_shotgun_sequence	AUGUSTUS	CDS	5263836	5264276	1	+	0	ID=g1629.t2.CDS6;Parent=g1629.t2;
JASKUP010000009.1_Trichopoda_pennipes_isolate_NS2899_ptg000009l,_whole_genome_shotgun_sequence	AUGUSTUS	exon	5263836	5264276	.	+	.	ID=g1629.t2.exon6;Parent=g1629.t2;
JASKUP010000009.1_Trichopoda_pennipes_isolate_NS2899_ptg000009l,_whole_genome_shotgun_sequence	AUGUSTUS	stop_codon	5264274	5264276	.	+	0	ID=g1629.t2.stop1;Parent=g1629.t2;
JASKUP010000009.1_Trichopoda_pennipes_isolate_NS2899_ptg000009l,_whole_genome_shotgun_sequence	AUGUSTUS	gene	5275118	5279959	.	+	.	ID=g1630;
JASKUP010000009.1_Trichopoda_pennipes_isolate_NS2899_ptg000009l,_whole_genome_shotgun_sequence	AUGUSTUS	mRNA	5275118	5279959	1	+	.	ID=g1630.t1;Parent=g1630;
JASKUP010000009.1_Trichopoda_pennipes_isolate_NS2899_ptg000009l,_whole_genome_shotgun_sequence	AUGUSTUS	start_codon	5275118	5275120	.	+	0	ID=g1630.t1.start1;Parent=g1630.t1;
JASKUP010000009.1_Trichopoda_pennipes_isolate_NS2899_ptg000009l,_whole_genome_shotgun_sequence	AUGUSTUS	CDS	5275118	5279959	1	+	0	ID=g1630.t1.CDS1;Parent=g1630.t1;
JASKUP010000009.1_Trichopoda_pennipes_isolate_NS2899_ptg000009l,_whole_genome_shotgun_sequence	AUGUSTUS	exon	5275118	5279959	.	+	.	ID=g1630.t1.exon1;Parent=g1630.t1;
JASKUP010000009.1_Trichopoda_pennipes_isolate_NS2899_ptg000009l,_whole_genome_shotgun_sequence	AUGUSTUS	stop_codon	5279957	5279959	.	+	0	ID=g1630.t1.stop1;Parent=g1630.t1;
JASKUP010000009.1_Trichopoda_pennipes_isolate_NS2899_ptg000009l,_whole_genome_shotgun_sequence	AUGUSTUS	gene	5291252	5296969	.	+	.	ID=g1631;
JASKUP010000009.1_Trichopoda_pennipes_isolate_NS2899_ptg000009l,_whole_genome_shotgun_sequence	AUGUSTUS	mRNA	5296395	5296969	1	+	.	ID=g1631.t1;Parent=g1631;
JASKUP010000009.1_Trichopoda_pennipes_isolate_NS2899_ptg000009l,_whole_genome_shotgun_sequence	AUGUSTUS	start_codon	5296395	5296397	.	+	0	ID=g1631.t1.start1;Parent=g1631.t1;
JASKUP010000009.1_Trichopoda_pennipes_isolate_NS2899_ptg000009l,_whole_genome_shotgun_sequence	AUGUSTUS	CDS	5296395	5296484	1	+	0	ID=g1631.t1.CDS1;Parent=g1631.t1;
JASKUP010000009.1_Trichopoda_pennipes_isolate_NS2899_ptg000009l,_whole_genome_shotgun_sequence	AUGUSTUS	exon	5296395	5296484	.	+	.	ID=g1631.t1.exon1;Parent=g1631.t1;
JASKUP010000009.1_Trichopoda_pennipes_isolate_NS2899_ptg000009l,_whole_genome_shotgun_sequence	AUGUSTUS	intron	5296485	5296581	1	+	.	ID=g1631.t1.intron1;Parent=g1631.t1;
JASKUP010000009.1_Trichopoda_pennipes_isolate_NS2899_ptg000009l,_whole_genome_shotgun_sequence	AUGUSTUS	CDS	5296582	5296707	1	+	0	ID=g1631.t1.CDS2;Parent=g1631.t1;
JASKUP010000009.1_Trichopoda_pennipes_isolate_NS2899_ptg000009l,_whole_genome_shotgun_sequence	AUGUSTUS	exon	5296582	5296707	.	+	.	ID=g1631.t1.exon2;Parent=g1631.t1;
JASKUP010000009.1_Trichopoda_pennipes_isolate_NS2899_ptg000009l,_whole_genome_shotgun_sequence	AUGUSTUS	intron	5296708	5296783	1	+	.	ID=g1631.t1.intron2;Parent=g1631.t1;
JASKUP010000009.1_Trichopoda_pennipes_isolate_NS2899_ptg000009l,_whole_genome_shotgun_sequence	AUGUSTUS	CDS	5296784	5296969	1	+	0	ID=g1631.t1.CDS3;Parent=g1631.t1;
JASKUP010000009.1_Trichopoda_pennipes_isolate_NS2899_ptg000009l,_whole_genome_shotgun_sequence	AUGUSTUS	exon	5296784	5296969	.	+	.	ID=g1631.t1.exon3;Parent=g1631.t1;
JASKUP010000009.1_Trichopoda_pennipes_isolate_NS2899_ptg000009l,_whole_genome_shotgun_sequence	AUGUSTUS	stop_codon	5296967	5296969	.	+	0	ID=g1631.t1.stop1;Parent=g1631.t1;
JASKUP010000009.1_Trichopoda_pennipes_isolate_NS2899_ptg000009l,_whole_genome_shotgun_sequence	AUGUSTUS	mRNA	5291252	5296969	0.82	+	.	ID=g1631.t2;Parent=g1631;
JASKUP010000009.1_Trichopoda_pennipes_isolate_NS2899_ptg000009l,_whole_genome_shotgun_sequence	AUGUSTUS	start_codon	5291252	5291254	.	+	0	ID=g1631.t2.start1;Parent=g1631.t2;
JASKUP010000009.1_Trichopoda_pennipes_isolate_NS2899_ptg000009l,_whole_genome_shotgun_sequence	AUGUSTUS	CDS	5291252	5291264	0.82	+	0	ID=g1631.t2.CDS1;Parent=g1631.t2;
JASKUP010000009.1_Trichopoda_pennipes_isolate_NS2899_ptg000009l,_whole_genome_shotgun_sequence	AUGUSTUS	exon	5291252	5291264	.	+	.	ID=g1631.t2.exon1;Parent=g1631.t2;
JASKUP010000009.1_Trichopoda_pennipes_isolate_NS2899_ptg000009l,_whole_genome_shotgun_sequence	AUGUSTUS	intron	5291265	5296365	0.85	+	.	ID=g1631.t2.intron1;Parent=g1631.t2;
JASKUP010000009.1_Trichopoda_pennipes_isolate_NS2899_ptg000009l,_whole_genome_shotgun_sequence	AUGUSTUS	CDS	5296366	5296484	0.99	+	2	ID=g1631.t2.CDS2;Parent=g1631.t2;
JASKUP010000009.1_Trichopoda_pennipes_isolate_NS2899_ptg000009l,_whole_genome_shotgun_sequence	AUGUSTUS	exon	5296366	5296484	.	+	.	ID=g1631.t2.exon2;Parent=g1631.t2;
JASKUP010000009.1_Trichopoda_pennipes_isolate_NS2899_ptg000009l,_whole_genome_shotgun_sequence	AUGUSTUS	intron	5296485	5296581	1	+	.	ID=g1631.t2.intron2;Parent=g1631.t2;
JASKUP010000009.1_Trichopoda_pennipes_isolate_NS2899_ptg000009l,_whole_genome_shotgun_sequence	AUGUSTUS	CDS	5296582	5296707	1	+	0	ID=g1631.t2.CDS3;Parent=g1631.t2;
JASKUP010000009.1_Trichopoda_pennipes_isolate_NS2899_ptg000009l,_whole_genome_shotgun_sequence	AUGUSTUS	exon	5296582	5296707	.	+	.	ID=g1631.t2.exon3;Parent=g1631.t2;
JASKUP010000009.1_Trichopoda_pennipes_isolate_NS2899_ptg000009l,_whole_genome_shotgun_sequence	AUGUSTUS	intron	5296708	5296783	1	+	.	ID=g1631.t2.intron3;Parent=g1631.t2;
JASKUP010000009.1_Trichopoda_pennipes_isolate_NS2899_ptg000009l,_whole_genome_shotgun_sequence	AUGUSTUS	CDS	5296784	5296969	1	+	0	ID=g1631.t2.CDS4;Parent=g1631.t2;
JASKUP010000009.1_Trichopoda_pennipes_isolate_NS2899_ptg000009l,_whole_genome_shotgun_sequence	AUGUSTUS	exon	5296784	5296969	.	+	.	ID=g1631.t2.exon4;Parent=g1631.t2;
JASKUP010000009.1_Trichopoda_pennipes_isolate_NS2899_ptg000009l,_whole_genome_shotgun_sequence	AUGUSTUS	stop_codon	5296967	5296969	.	+	0	ID=g1631.t2.stop1;Parent=g1631.t2;
JASKUP010000009.1_Trichopoda_pennipes_isolate_NS2899_ptg000009l,_whole_genome_shotgun_sequence	AUGUSTUS	gene	5305127	5316758	.	+	.	ID=g1632;
JASKUP010000009.1_Trichopoda_pennipes_isolate_NS2899_ptg000009l,_whole_genome_shotgun_sequence	AUGUSTUS	mRNA	5305127	5316758	1	+	.	ID=g1632.t1;Parent=g1632;
JASKUP010000009.1_Trichopoda_pennipes_isolate_NS2899_ptg000009l,_whole_genome_shotgun_sequence	AUGUSTUS	start_codon	5305127	5305129	.	+	0	ID=g1632.t1.start1;Parent=g1632.t1;
JASKUP010000009.1_Trichopoda_pennipes_isolate_NS2899_ptg000009l,_whole_genome_shotgun_sequence	AUGUSTUS	CDS	5305127	5305531	1	+	0	ID=g1632.t1.CDS1;Parent=g1632.t1;
JASKUP010000009.1_Trichopoda_pennipes_isolate_NS2899_ptg000009l,_whole_genome_shotgun_sequence	AUGUSTUS	exon	5305127	5305531	.	+	.	ID=g1632.t1.exon1;Parent=g1632.t1;
JASKUP010000009.1_Trichopoda_pennipes_isolate_NS2899_ptg000009l,_whole_genome_shotgun_sequence	AUGUSTUS	intron	5305532	5307736	1	+	.	ID=g1632.t1.intron1;Parent=g1632.t1;
JASKUP010000009.1_Trichopoda_pennipes_isolate_NS2899_ptg000009l,_whole_genome_shotgun_sequence	AUGUSTUS	CDS	5307737	5307898	1	+	0	ID=g1632.t1.CDS2;Parent=g1632.t1;
JASKUP010000009.1_Trichopoda_pennipes_isolate_NS2899_ptg000009l,_whole_genome_shotgun_sequence	AUGUSTUS	exon	5307737	5307898	.	+	.	ID=g1632.t1.exon2;Parent=g1632.t1;
JASKUP010000009.1_Trichopoda_pennipes_isolate_NS2899_ptg000009l,_whole_genome_shotgun_sequence	AUGUSTUS	intron	5307899	5308249	1	+	.	ID=g1632.t1.intron2;Parent=g1632.t1;
JASKUP010000009.1_Trichopoda_pennipes_isolate_NS2899_ptg000009l,_whole_genome_shotgun_sequence	AUGUSTUS	CDS	5308250	5308621	1	+	0	ID=g1632.t1.CDS3;Parent=g1632.t1;
JASKUP010000009.1_Trichopoda_pennipes_isolate_NS2899_ptg000009l,_whole_genome_shotgun_sequence	AUGUSTUS	exon	5308250	5308621	.	+	.	ID=g1632.t1.exon3;Parent=g1632.t1;
JASKUP010000009.1_Trichopoda_pennipes_isolate_NS2899_ptg000009l,_whole_genome_shotgun_sequence	AUGUSTUS	intron	5308622	5311763	1	+	.	ID=g1632.t1.intron3;Parent=g1632.t1;
JASKUP010000009.1_Trichopoda_pennipes_isolate_NS2899_ptg000009l,_whole_genome_shotgun_sequence	AUGUSTUS	CDS	5311764	5312387	1	+	0	ID=g1632.t1.CDS4;Parent=g1632.t1;
JASKUP010000009.1_Trichopoda_pennipes_isolate_NS2899_ptg000009l,_whole_genome_shotgun_sequence	AUGUSTUS	exon	5311764	5312387	.	+	.	ID=g1632.t1.exon4;Parent=g1632.t1;
JASKUP010000009.1_Trichopoda_pennipes_isolate_NS2899_ptg000009l,_whole_genome_shotgun_sequence	AUGUSTUS	intron	5312388	5313272	1	+	.	ID=g1632.t1.intron4;Parent=g1632.t1;
JASKUP010000009.1_Trichopoda_pennipes_isolate_NS2899_ptg000009l,_whole_genome_shotgun_sequence	AUGUSTUS	CDS	5313273	5313386	1	+	0	ID=g1632.t1.CDS5;Parent=g1632.t1;
JASKUP010000009.1_Trichopoda_pennipes_isolate_NS2899_ptg000009l,_whole_genome_shotgun_sequence	AUGUSTUS	exon	5313273	5313386	.	+	.	ID=g1632.t1.exon5;Parent=g1632.t1;
JASKUP010000009.1_Trichopoda_pennipes_isolate_NS2899_ptg000009l,_whole_genome_shotgun_sequence	AUGUSTUS	intron	5313387	5313450	1	+	.	ID=g1632.t1.intron5;Parent=g1632.t1;
JASKUP010000009.1_Trichopoda_pennipes_isolate_NS2899_ptg000009l,_whole_genome_shotgun_sequence	AUGUSTUS	CDS	5313451	5313702	1	+	0	ID=g1632.t1.CDS6;Parent=g1632.t1;
JASKUP010000009.1_Trichopoda_pennipes_isolate_NS2899_ptg000009l,_whole_genome_shotgun_sequence	AUGUSTUS	exon	5313451	5313702	.	+	.	ID=g1632.t1.exon6;Parent=g1632.t1;
JASKUP010000009.1_Trichopoda_pennipes_isolate_NS2899_ptg000009l,_whole_genome_shotgun_sequence	AUGUSTUS	intron	5313703	5313763	1	+	.	ID=g1632.t1.intron6;Parent=g1632.t1;
JASKUP010000009.1_Trichopoda_pennipes_isolate_NS2899_ptg000009l,_whole_genome_shotgun_sequence	AUGUSTUS	CDS	5313764	5314795	1	+	0	ID=g1632.t1.CDS7;Parent=g1632.t1;
JASKUP010000009.1_Trichopoda_pennipes_isolate_NS2899_ptg000009l,_whole_genome_shotgun_sequence	AUGUSTUS	exon	5313764	5314795	.	+	.	ID=g1632.t1.exon7;Parent=g1632.t1;
JASKUP010000009.1_Trichopoda_pennipes_isolate_NS2899_ptg000009l,_whole_genome_shotgun_sequence	AUGUSTUS	intron	5314796	5314857	1	+	.	ID=g1632.t1.intron7;Parent=g1632.t1;
JASKUP010000009.1_Trichopoda_pennipes_isolate_NS2899_ptg000009l,_whole_genome_shotgun_sequence	AUGUSTUS	CDS	5314858	5315031	1	+	0	ID=g1632.t1.CDS8;Parent=g1632.t1;
JASKUP010000009.1_Trichopoda_pennipes_isolate_NS2899_ptg000009l,_whole_genome_shotgun_sequence	AUGUSTUS	exon	5314858	5315031	.	+	.	ID=g1632.t1.exon8;Parent=g1632.t1;
JASKUP010000009.1_Trichopoda_pennipes_isolate_NS2899_ptg000009l,_whole_genome_shotgun_sequence	AUGUSTUS	intron	5315032	5316407	1	+	.	ID=g1632.t1.intron8;Parent=g1632.t1;
JASKUP010000009.1_Trichopoda_pennipes_isolate_NS2899_ptg000009l,_whole_genome_shotgun_sequence	AUGUSTUS	CDS	5316408	5316533	1	+	0	ID=g1632.t1.CDS9;Parent=g1632.t1;
JASKUP010000009.1_Trichopoda_pennipes_isolate_NS2899_ptg000009l,_whole_genome_shotgun_sequence	AUGUSTUS	exon	5316408	5316533	.	+	.	ID=g1632.t1.exon9;Parent=g1632.t1;
JASKUP010000009.1_Trichopoda_pennipes_isolate_NS2899_ptg000009l,_whole_genome_shotgun_sequence	AUGUSTUS	intron	5316534	5316602	1	+	.	ID=g1632.t1.intron9;Parent=g1632.t1;
JASKUP010000009.1_Trichopoda_pennipes_isolate_NS2899_ptg000009l,_whole_genome_shotgun_sequence	AUGUSTUS	CDS	5316603	5316758	1	+	0	ID=g1632.t1.CDS10;Parent=g1632.t1;
JASKUP010000009.1_Trichopoda_pennipes_isolate_NS2899_ptg000009l,_whole_genome_shotgun_sequence	AUGUSTUS	exon	5316603	5316758	.	+	.	ID=g1632.t1.exon10;Parent=g1632.t1;
JASKUP010000009.1_Trichopoda_pennipes_isolate_NS2899_ptg000009l,_whole_genome_shotgun_sequence	AUGUSTUS	stop_codon	5316756	5316758	.	+	0	ID=g1632.t1.stop1;Parent=g1632.t1;
JASKUP010000009.1_Trichopoda_pennipes_isolate_NS2899_ptg000009l,_whole_genome_shotgun_sequence	AUGUSTUS	gene	5329465	5347248	.	-	.	ID=g1633;
JASKUP010000009.1_Trichopoda_pennipes_isolate_NS2899_ptg000009l,_whole_genome_shotgun_sequence	AUGUSTUS	mRNA	5329465	5346787	0.99	-	.	ID=g1633.t1;Parent=g1633;
JASKUP010000009.1_Trichopoda_pennipes_isolate_NS2899_ptg000009l,_whole_genome_shotgun_sequence	AUGUSTUS	stop_codon	5329465	5329467	.	-	0	ID=g1633.t1.stop1;Parent=g1633.t1;
JASKUP010000009.1_Trichopoda_pennipes_isolate_NS2899_ptg000009l,_whole_genome_shotgun_sequence	AUGUSTUS	CDS	5329465	5329579	1	-	1	ID=g1633.t1.CDS1;Parent=g1633.t1;
JASKUP010000009.1_Trichopoda_pennipes_isolate_NS2899_ptg000009l,_whole_genome_shotgun_sequence	AUGUSTUS	exon	5329465	5329579	.	-	.	ID=g1633.t1.exon1;Parent=g1633.t1;
JASKUP010000009.1_Trichopoda_pennipes_isolate_NS2899_ptg000009l,_whole_genome_shotgun_sequence	AUGUSTUS	intron	5329580	5332401	1	-	.	ID=g1633.t1.intron1;Parent=g1633.t1;
JASKUP010000009.1_Trichopoda_pennipes_isolate_NS2899_ptg000009l,_whole_genome_shotgun_sequence	AUGUSTUS	CDS	5332402	5332730	1	-	0	ID=g1633.t1.CDS2;Parent=g1633.t1;
JASKUP010000009.1_Trichopoda_pennipes_isolate_NS2899_ptg000009l,_whole_genome_shotgun_sequence	AUGUSTUS	exon	5332402	5332730	.	-	.	ID=g1633.t1.exon2;Parent=g1633.t1;
JASKUP010000009.1_Trichopoda_pennipes_isolate_NS2899_ptg000009l,_whole_genome_shotgun_sequence	AUGUSTUS	intron	5332731	5332807	1	-	.	ID=g1633.t1.intron2;Parent=g1633.t1;
JASKUP010000009.1_Trichopoda_pennipes_isolate_NS2899_ptg000009l,_whole_genome_shotgun_sequence	AUGUSTUS	CDS	5332808	5332963	1	-	0	ID=g1633.t1.CDS3;Parent=g1633.t1;
JASKUP010000009.1_Trichopoda_pennipes_isolate_NS2899_ptg000009l,_whole_genome_shotgun_sequence	AUGUSTUS	exon	5332808	5332963	.	-	.	ID=g1633.t1.exon3;Parent=g1633.t1;
JASKUP010000009.1_Trichopoda_pennipes_isolate_NS2899_ptg000009l,_whole_genome_shotgun_sequence	AUGUSTUS	intron	5332964	5333258	1	-	.	ID=g1633.t1.intron3;Parent=g1633.t1;
JASKUP010000009.1_Trichopoda_pennipes_isolate_NS2899_ptg000009l,_whole_genome_shotgun_sequence	AUGUSTUS	CDS	5333259	5333403	1	-	1	ID=g1633.t1.CDS4;Parent=g1633.t1;
JASKUP010000009.1_Trichopoda_pennipes_isolate_NS2899_ptg000009l,_whole_genome_shotgun_sequence	AUGUSTUS	exon	5333259	5333403	.	-	.	ID=g1633.t1.exon4;Parent=g1633.t1;
JASKUP010000009.1_Trichopoda_pennipes_isolate_NS2899_ptg000009l,_whole_genome_shotgun_sequence	AUGUSTUS	intron	5333404	5336589	1	-	.	ID=g1633.t1.intron4;Parent=g1633.t1;
JASKUP010000009.1_Trichopoda_pennipes_isolate_NS2899_ptg000009l,_whole_genome_shotgun_sequence	AUGUSTUS	CDS	5336590	5336656	1	-	2	ID=g1633.t1.CDS5;Parent=g1633.t1;
JASKUP010000009.1_Trichopoda_pennipes_isolate_NS2899_ptg000009l,_whole_genome_shotgun_sequence	AUGUSTUS	exon	5336590	5336656	.	-	.	ID=g1633.t1.exon5;Parent=g1633.t1;
JASKUP010000009.1_Trichopoda_pennipes_isolate_NS2899_ptg000009l,_whole_genome_shotgun_sequence	AUGUSTUS	intron	5336657	5343318	1	-	.	ID=g1633.t1.intron5;Parent=g1633.t1;
JASKUP010000009.1_Trichopoda_pennipes_isolate_NS2899_ptg000009l,_whole_genome_shotgun_sequence	AUGUSTUS	CDS	5343319	5343466	1	-	0	ID=g1633.t1.CDS6;Parent=g1633.t1;
JASKUP010000009.1_Trichopoda_pennipes_isolate_NS2899_ptg000009l,_whole_genome_shotgun_sequence	AUGUSTUS	exon	5343319	5343466	.	-	.	ID=g1633.t1.exon6;Parent=g1633.t1;
JASKUP010000009.1_Trichopoda_pennipes_isolate_NS2899_ptg000009l,_whole_genome_shotgun_sequence	AUGUSTUS	intron	5343467	5346709	1	-	.	ID=g1633.t1.intron6;Parent=g1633.t1;
JASKUP010000009.1_Trichopoda_pennipes_isolate_NS2899_ptg000009l,_whole_genome_shotgun_sequence	AUGUSTUS	CDS	5346710	5346787	0.99	-	0	ID=g1633.t1.CDS7;Parent=g1633.t1;
JASKUP010000009.1_Trichopoda_pennipes_isolate_NS2899_ptg000009l,_whole_genome_shotgun_sequence	AUGUSTUS	exon	5346710	5346787	.	-	.	ID=g1633.t1.exon7;Parent=g1633.t1;
JASKUP010000009.1_Trichopoda_pennipes_isolate_NS2899_ptg000009l,_whole_genome_shotgun_sequence	AUGUSTUS	start_codon	5346785	5346787	.	-	0	ID=g1633.t1.start1;Parent=g1633.t1;
JASKUP010000009.1_Trichopoda_pennipes_isolate_NS2899_ptg000009l,_whole_genome_shotgun_sequence	AUGUSTUS	mRNA	5329465	5347248	0.49	-	.	ID=g1633.t2;Parent=g1633;
JASKUP010000009.1_Trichopoda_pennipes_isolate_NS2899_ptg000009l,_whole_genome_shotgun_sequence	AUGUSTUS	stop_codon	5329465	5329467	.	-	0	ID=g1633.t2.stop1;Parent=g1633.t2;
JASKUP010000009.1_Trichopoda_pennipes_isolate_NS2899_ptg000009l,_whole_genome_shotgun_sequence	AUGUSTUS	CDS	5329465	5329579	1	-	1	ID=g1633.t2.CDS1;Parent=g1633.t2;
JASKUP010000009.1_Trichopoda_pennipes_isolate_NS2899_ptg000009l,_whole_genome_shotgun_sequence	AUGUSTUS	exon	5329465	5329579	.	-	.	ID=g1633.t2.exon1;Parent=g1633.t2;
JASKUP010000009.1_Trichopoda_pennipes_isolate_NS2899_ptg000009l,_whole_genome_shotgun_sequence	AUGUSTUS	intron	5329580	5332401	1	-	.	ID=g1633.t2.intron1;Parent=g1633.t2;
JASKUP010000009.1_Trichopoda_pennipes_isolate_NS2899_ptg000009l,_whole_genome_shotgun_sequence	AUGUSTUS	CDS	5332402	5332730	1	-	0	ID=g1633.t2.CDS2;Parent=g1633.t2;
JASKUP010000009.1_Trichopoda_pennipes_isolate_NS2899_ptg000009l,_whole_genome_shotgun_sequence	AUGUSTUS	exon	5332402	5332730	.	-	.	ID=g1633.t2.exon2;Parent=g1633.t2;
JASKUP010000009.1_Trichopoda_pennipes_isolate_NS2899_ptg000009l,_whole_genome_shotgun_sequence	AUGUSTUS	intron	5332731	5332807	1	-	.	ID=g1633.t2.intron2;Parent=g1633.t2;
JASKUP010000009.1_Trichopoda_pennipes_isolate_NS2899_ptg000009l,_whole_genome_shotgun_sequence	AUGUSTUS	CDS	5332808	5332963	1	-	0	ID=g1633.t2.CDS3;Parent=g1633.t2;
JASKUP010000009.1_Trichopoda_pennipes_isolate_NS2899_ptg000009l,_whole_genome_shotgun_sequence	AUGUSTUS	exon	5332808	5332963	.	-	.	ID=g1633.t2.exon3;Parent=g1633.t2;
JASKUP010000009.1_Trichopoda_pennipes_isolate_NS2899_ptg000009l,_whole_genome_shotgun_sequence	AUGUSTUS	intron	5332964	5333258	1	-	.	ID=g1633.t2.intron3;Parent=g1633.t2;
JASKUP010000009.1_Trichopoda_pennipes_isolate_NS2899_ptg000009l,_whole_genome_shotgun_sequence	AUGUSTUS	CDS	5333259	5333403	1	-	1	ID=g1633.t2.CDS4;Parent=g1633.t2;
JASKUP010000009.1_Trichopoda_pennipes_isolate_NS2899_ptg000009l,_whole_genome_shotgun_sequence	AUGUSTUS	exon	5333259	5333403	.	-	.	ID=g1633.t2.exon4;Parent=g1633.t2;
JASKUP010000009.1_Trichopoda_pennipes_isolate_NS2899_ptg000009l,_whole_genome_shotgun_sequence	AUGUSTUS	intron	5333404	5336589	1	-	.	ID=g1633.t2.intron4;Parent=g1633.t2;
JASKUP010000009.1_Trichopoda_pennipes_isolate_NS2899_ptg000009l,_whole_genome_shotgun_sequence	AUGUSTUS	CDS	5336590	5336656	1	-	2	ID=g1633.t2.CDS5;Parent=g1633.t2;
JASKUP010000009.1_Trichopoda_pennipes_isolate_NS2899_ptg000009l,_whole_genome_shotgun_sequence	AUGUSTUS	exon	5336590	5336656	.	-	.	ID=g1633.t2.exon5;Parent=g1633.t2;
JASKUP010000009.1_Trichopoda_pennipes_isolate_NS2899_ptg000009l,_whole_genome_shotgun_sequence	AUGUSTUS	intron	5336657	5343318	1	-	.	ID=g1633.t2.intron5;Parent=g1633.t2;
JASKUP010000009.1_Trichopoda_pennipes_isolate_NS2899_ptg000009l,_whole_genome_shotgun_sequence	AUGUSTUS	CDS	5343319	5343466	1	-	0	ID=g1633.t2.CDS6;Parent=g1633.t2;
JASKUP010000009.1_Trichopoda_pennipes_isolate_NS2899_ptg000009l,_whole_genome_shotgun_sequence	AUGUSTUS	exon	5343319	5343466	.	-	.	ID=g1633.t2.exon6;Parent=g1633.t2;
JASKUP010000009.1_Trichopoda_pennipes_isolate_NS2899_ptg000009l,_whole_genome_shotgun_sequence	AUGUSTUS	intron	5343467	5346709	1	-	.	ID=g1633.t2.intron6;Parent=g1633.t2;
JASKUP010000009.1_Trichopoda_pennipes_isolate_NS2899_ptg000009l,_whole_genome_shotgun_sequence	AUGUSTUS	CDS	5346710	5346838	1	-	0	ID=g1633.t2.CDS7;Parent=g1633.t2;
JASKUP010000009.1_Trichopoda_pennipes_isolate_NS2899_ptg000009l,_whole_genome_shotgun_sequence	AUGUSTUS	exon	5346710	5346838	.	-	.	ID=g1633.t2.exon7;Parent=g1633.t2;
JASKUP010000009.1_Trichopoda_pennipes_isolate_NS2899_ptg000009l,_whole_genome_shotgun_sequence	AUGUSTUS	intron	5346839	5347167	0.51	-	.	ID=g1633.t2.intron7;Parent=g1633.t2;
JASKUP010000009.1_Trichopoda_pennipes_isolate_NS2899_ptg000009l,_whole_genome_shotgun_sequence	AUGUSTUS	CDS	5347168	5347248	0.49	-	0	ID=g1633.t2.CDS8;Parent=g1633.t2;
JASKUP010000009.1_Trichopoda_pennipes_isolate_NS2899_ptg000009l,_whole_genome_shotgun_sequence	AUGUSTUS	exon	5347168	5347248	.	-	.	ID=g1633.t2.exon8;Parent=g1633.t2;
JASKUP010000009.1_Trichopoda_pennipes_isolate_NS2899_ptg000009l,_whole_genome_shotgun_sequence	AUGUSTUS	start_codon	5347246	5347248	.	-	0	ID=g1633.t2.start1;Parent=g1633.t2;
JASKUP010000009.1_Trichopoda_pennipes_isolate_NS2899_ptg000009l,_whole_genome_shotgun_sequence	AUGUSTUS	gene	5374261	5375897	.	-	.	ID=g1634;
JASKUP010000009.1_Trichopoda_pennipes_isolate_NS2899_ptg000009l,_whole_genome_shotgun_sequence	AUGUSTUS	mRNA	5374261	5375897	1	-	.	ID=g1634.t1;Parent=g1634;
JASKUP010000009.1_Trichopoda_pennipes_isolate_NS2899_ptg000009l,_whole_genome_shotgun_sequence	AUGUSTUS	stop_codon	5374261	5374263	.	-	0	ID=g1634.t1.stop1;Parent=g1634.t1;
JASKUP010000009.1_Trichopoda_pennipes_isolate_NS2899_ptg000009l,_whole_genome_shotgun_sequence	AUGUSTUS	CDS	5374261	5374476	1	-	0	ID=g1634.t1.CDS1;Parent=g1634.t1;
JASKUP010000009.1_Trichopoda_pennipes_isolate_NS2899_ptg000009l,_whole_genome_shotgun_sequence	AUGUSTUS	exon	5374261	5374476	.	-	.	ID=g1634.t1.exon1;Parent=g1634.t1;
JASKUP010000009.1_Trichopoda_pennipes_isolate_NS2899_ptg000009l,_whole_genome_shotgun_sequence	AUGUSTUS	intron	5374477	5375520	1	-	.	ID=g1634.t1.intron1;Parent=g1634.t1;
JASKUP010000009.1_Trichopoda_pennipes_isolate_NS2899_ptg000009l,_whole_genome_shotgun_sequence	AUGUSTUS	CDS	5375521	5375758	1	-	1	ID=g1634.t1.CDS2;Parent=g1634.t1;
JASKUP010000009.1_Trichopoda_pennipes_isolate_NS2899_ptg000009l,_whole_genome_shotgun_sequence	AUGUSTUS	exon	5375521	5375758	.	-	.	ID=g1634.t1.exon2;Parent=g1634.t1;
JASKUP010000009.1_Trichopoda_pennipes_isolate_NS2899_ptg000009l,_whole_genome_shotgun_sequence	AUGUSTUS	intron	5375759	5375814	1	-	.	ID=g1634.t1.intron2;Parent=g1634.t1;
JASKUP010000009.1_Trichopoda_pennipes_isolate_NS2899_ptg000009l,_whole_genome_shotgun_sequence	AUGUSTUS	CDS	5375815	5375897	1	-	0	ID=g1634.t1.CDS3;Parent=g1634.t1;
JASKUP010000009.1_Trichopoda_pennipes_isolate_NS2899_ptg000009l,_whole_genome_shotgun_sequence	AUGUSTUS	exon	5375815	5375897	.	-	.	ID=g1634.t1.exon3;Parent=g1634.t1;
JASKUP010000009.1_Trichopoda_pennipes_isolate_NS2899_ptg000009l,_whole_genome_shotgun_sequence	AUGUSTUS	start_codon	5375895	5375897	.	-	0	ID=g1634.t1.start1;Parent=g1634.t1;
JASKUP010000009.1_Trichopoda_pennipes_isolate_NS2899_ptg000009l,_whole_genome_shotgun_sequence	AUGUSTUS	gene	5413761	5423879	.	+	.	ID=g1635;
JASKUP010000009.1_Trichopoda_pennipes_isolate_NS2899_ptg000009l,_whole_genome_shotgun_sequence	AUGUSTUS	mRNA	5413761	5423879	1	+	.	ID=g1635.t1;Parent=g1635;
JASKUP010000009.1_Trichopoda_pennipes_isolate_NS2899_ptg000009l,_whole_genome_shotgun_sequence	AUGUSTUS	start_codon	5413761	5413763	.	+	0	ID=g1635.t1.start1;Parent=g1635.t1;
JASKUP010000009.1_Trichopoda_pennipes_isolate_NS2899_ptg000009l,_whole_genome_shotgun_sequence	AUGUSTUS	CDS	5413761	5413902	1	+	0	ID=g1635.t1.CDS1;Parent=g1635.t1;
JASKUP010000009.1_Trichopoda_pennipes_isolate_NS2899_ptg000009l,_whole_genome_shotgun_sequence	AUGUSTUS	exon	5413761	5413902	.	+	.	ID=g1635.t1.exon1;Parent=g1635.t1;
JASKUP010000009.1_Trichopoda_pennipes_isolate_NS2899_ptg000009l,_whole_genome_shotgun_sequence	AUGUSTUS	intron	5413903	5417038	1	+	.	ID=g1635.t1.intron1;Parent=g1635.t1;
JASKUP010000009.1_Trichopoda_pennipes_isolate_NS2899_ptg000009l,_whole_genome_shotgun_sequence	AUGUSTUS	CDS	5417039	5417172	1	+	2	ID=g1635.t1.CDS2;Parent=g1635.t1;
JASKUP010000009.1_Trichopoda_pennipes_isolate_NS2899_ptg000009l,_whole_genome_shotgun_sequence	AUGUSTUS	exon	5417039	5417172	.	+	.	ID=g1635.t1.exon2;Parent=g1635.t1;
JASKUP010000009.1_Trichopoda_pennipes_isolate_NS2899_ptg000009l,_whole_genome_shotgun_sequence	AUGUSTUS	intron	5417173	5417227	1	+	.	ID=g1635.t1.intron2;Parent=g1635.t1;
JASKUP010000009.1_Trichopoda_pennipes_isolate_NS2899_ptg000009l,_whole_genome_shotgun_sequence	AUGUSTUS	CDS	5417228	5417354	1	+	0	ID=g1635.t1.CDS3;Parent=g1635.t1;
JASKUP010000009.1_Trichopoda_pennipes_isolate_NS2899_ptg000009l,_whole_genome_shotgun_sequence	AUGUSTUS	exon	5417228	5417354	.	+	.	ID=g1635.t1.exon3;Parent=g1635.t1;
JASKUP010000009.1_Trichopoda_pennipes_isolate_NS2899_ptg000009l,_whole_genome_shotgun_sequence	AUGUSTUS	intron	5417355	5423367	1	+	.	ID=g1635.t1.intron3;Parent=g1635.t1;
JASKUP010000009.1_Trichopoda_pennipes_isolate_NS2899_ptg000009l,_whole_genome_shotgun_sequence	AUGUSTUS	CDS	5423368	5423610	1	+	2	ID=g1635.t1.CDS4;Parent=g1635.t1;
JASKUP010000009.1_Trichopoda_pennipes_isolate_NS2899_ptg000009l,_whole_genome_shotgun_sequence	AUGUSTUS	exon	5423368	5423610	.	+	.	ID=g1635.t1.exon4;Parent=g1635.t1;
JASKUP010000009.1_Trichopoda_pennipes_isolate_NS2899_ptg000009l,_whole_genome_shotgun_sequence	AUGUSTUS	intron	5423611	5423694	1	+	.	ID=g1635.t1.intron4;Parent=g1635.t1;
JASKUP010000009.1_Trichopoda_pennipes_isolate_NS2899_ptg000009l,_whole_genome_shotgun_sequence	AUGUSTUS	CDS	5423695	5423879	1	+	2	ID=g1635.t1.CDS5;Parent=g1635.t1;
JASKUP010000009.1_Trichopoda_pennipes_isolate_NS2899_ptg000009l,_whole_genome_shotgun_sequence	AUGUSTUS	exon	5423695	5423879	.	+	.	ID=g1635.t1.exon5;Parent=g1635.t1;
JASKUP010000009.1_Trichopoda_pennipes_isolate_NS2899_ptg000009l,_whole_genome_shotgun_sequence	AUGUSTUS	stop_codon	5423877	5423879	.	+	0	ID=g1635.t1.stop1;Parent=g1635.t1;
JASKUP010000009.1_Trichopoda_pennipes_isolate_NS2899_ptg000009l,_whole_genome_shotgun_sequence	AUGUSTUS	gene	5443076	5443353	.	+	.	ID=g1636;
JASKUP010000009.1_Trichopoda_pennipes_isolate_NS2899_ptg000009l,_whole_genome_shotgun_sequence	AUGUSTUS	mRNA	5443076	5443353	0.98	+	.	ID=g1636.t1;Parent=g1636;
JASKUP010000009.1_Trichopoda_pennipes_isolate_NS2899_ptg000009l,_whole_genome_shotgun_sequence	AUGUSTUS	start_codon	5443076	5443078	.	+	0	ID=g1636.t1.start1;Parent=g1636.t1;
JASKUP010000009.1_Trichopoda_pennipes_isolate_NS2899_ptg000009l,_whole_genome_shotgun_sequence	AUGUSTUS	CDS	5443076	5443099	0.98	+	0	ID=g1636.t1.CDS1;Parent=g1636.t1;
JASKUP010000009.1_Trichopoda_pennipes_isolate_NS2899_ptg000009l,_whole_genome_shotgun_sequence	AUGUSTUS	exon	5443076	5443099	.	+	.	ID=g1636.t1.exon1;Parent=g1636.t1;
JASKUP010000009.1_Trichopoda_pennipes_isolate_NS2899_ptg000009l,_whole_genome_shotgun_sequence	AUGUSTUS	intron	5443100	5443173	0.98	+	.	ID=g1636.t1.intron1;Parent=g1636.t1;
JASKUP010000009.1_Trichopoda_pennipes_isolate_NS2899_ptg000009l,_whole_genome_shotgun_sequence	AUGUSTUS	CDS	5443174	5443353	1	+	0	ID=g1636.t1.CDS2;Parent=g1636.t1;
JASKUP010000009.1_Trichopoda_pennipes_isolate_NS2899_ptg000009l,_whole_genome_shotgun_sequence	AUGUSTUS	exon	5443174	5443353	.	+	.	ID=g1636.t1.exon2;Parent=g1636.t1;
JASKUP010000009.1_Trichopoda_pennipes_isolate_NS2899_ptg000009l,_whole_genome_shotgun_sequence	AUGUSTUS	stop_codon	5443351	5443353	.	+	0	ID=g1636.t1.stop1;Parent=g1636.t1;
JASKUP010000009.1_Trichopoda_pennipes_isolate_NS2899_ptg000009l,_whole_genome_shotgun_sequence	AUGUSTUS	gene	5453964	5496993	.	-	.	ID=g1637;
JASKUP010000009.1_Trichopoda_pennipes_isolate_NS2899_ptg000009l,_whole_genome_shotgun_sequence	AUGUSTUS	mRNA	5453964	5496993	0.73	-	.	ID=g1637.t1;Parent=g1637;
JASKUP010000009.1_Trichopoda_pennipes_isolate_NS2899_ptg000009l,_whole_genome_shotgun_sequence	AUGUSTUS	stop_codon	5453964	5453966	.	-	0	ID=g1637.t1.stop1;Parent=g1637.t1;
JASKUP010000009.1_Trichopoda_pennipes_isolate_NS2899_ptg000009l,_whole_genome_shotgun_sequence	AUGUSTUS	CDS	5453964	5454443	1	-	0	ID=g1637.t1.CDS1;Parent=g1637.t1;
JASKUP010000009.1_Trichopoda_pennipes_isolate_NS2899_ptg000009l,_whole_genome_shotgun_sequence	AUGUSTUS	exon	5453964	5454443	.	-	.	ID=g1637.t1.exon1;Parent=g1637.t1;
JASKUP010000009.1_Trichopoda_pennipes_isolate_NS2899_ptg000009l,_whole_genome_shotgun_sequence	AUGUSTUS	intron	5454444	5454517	1	-	.	ID=g1637.t1.intron1;Parent=g1637.t1;
JASKUP010000009.1_Trichopoda_pennipes_isolate_NS2899_ptg000009l,_whole_genome_shotgun_sequence	AUGUSTUS	CDS	5454518	5454771	1	-	2	ID=g1637.t1.CDS2;Parent=g1637.t1;
JASKUP010000009.1_Trichopoda_pennipes_isolate_NS2899_ptg000009l,_whole_genome_shotgun_sequence	AUGUSTUS	exon	5454518	5454771	.	-	.	ID=g1637.t1.exon2;Parent=g1637.t1;
JASKUP010000009.1_Trichopoda_pennipes_isolate_NS2899_ptg000009l,_whole_genome_shotgun_sequence	AUGUSTUS	intron	5454772	5454828	1	-	.	ID=g1637.t1.intron2;Parent=g1637.t1;
JASKUP010000009.1_Trichopoda_pennipes_isolate_NS2899_ptg000009l,_whole_genome_shotgun_sequence	AUGUSTUS	CDS	5454829	5455084	1	-	0	ID=g1637.t1.CDS3;Parent=g1637.t1;
JASKUP010000009.1_Trichopoda_pennipes_isolate_NS2899_ptg000009l,_whole_genome_shotgun_sequence	AUGUSTUS	exon	5454829	5455084	.	-	.	ID=g1637.t1.exon3;Parent=g1637.t1;
JASKUP010000009.1_Trichopoda_pennipes_isolate_NS2899_ptg000009l,_whole_genome_shotgun_sequence	AUGUSTUS	intron	5455085	5455151	1	-	.	ID=g1637.t1.intron3;Parent=g1637.t1;
JASKUP010000009.1_Trichopoda_pennipes_isolate_NS2899_ptg000009l,_whole_genome_shotgun_sequence	AUGUSTUS	CDS	5455152	5455355	1	-	0	ID=g1637.t1.CDS4;Parent=g1637.t1;
JASKUP010000009.1_Trichopoda_pennipes_isolate_NS2899_ptg000009l,_whole_genome_shotgun_sequence	AUGUSTUS	exon	5455152	5455355	.	-	.	ID=g1637.t1.exon4;Parent=g1637.t1;
JASKUP010000009.1_Trichopoda_pennipes_isolate_NS2899_ptg000009l,_whole_genome_shotgun_sequence	AUGUSTUS	intron	5455356	5459110	1	-	.	ID=g1637.t1.intron4;Parent=g1637.t1;
JASKUP010000009.1_Trichopoda_pennipes_isolate_NS2899_ptg000009l,_whole_genome_shotgun_sequence	AUGUSTUS	CDS	5459111	5459249	0.96	-	1	ID=g1637.t1.CDS5;Parent=g1637.t1;
JASKUP010000009.1_Trichopoda_pennipes_isolate_NS2899_ptg000009l,_whole_genome_shotgun_sequence	AUGUSTUS	exon	5459111	5459249	.	-	.	ID=g1637.t1.exon5;Parent=g1637.t1;
JASKUP010000009.1_Trichopoda_pennipes_isolate_NS2899_ptg000009l,_whole_genome_shotgun_sequence	AUGUSTUS	intron	5459250	5470362	0.95	-	.	ID=g1637.t1.intron5;Parent=g1637.t1;
JASKUP010000009.1_Trichopoda_pennipes_isolate_NS2899_ptg000009l,_whole_genome_shotgun_sequence	AUGUSTUS	CDS	5470363	5470520	0.95	-	0	ID=g1637.t1.CDS6;Parent=g1637.t1;
JASKUP010000009.1_Trichopoda_pennipes_isolate_NS2899_ptg000009l,_whole_genome_shotgun_sequence	AUGUSTUS	exon	5470363	5470520	.	-	.	ID=g1637.t1.exon6;Parent=g1637.t1;
JASKUP010000009.1_Trichopoda_pennipes_isolate_NS2899_ptg000009l,_whole_genome_shotgun_sequence	AUGUSTUS	intron	5470521	5471732	0.92	-	.	ID=g1637.t1.intron6;Parent=g1637.t1;
JASKUP010000009.1_Trichopoda_pennipes_isolate_NS2899_ptg000009l,_whole_genome_shotgun_sequence	AUGUSTUS	CDS	5471733	5471824	0.8	-	2	ID=g1637.t1.CDS7;Parent=g1637.t1;
JASKUP010000009.1_Trichopoda_pennipes_isolate_NS2899_ptg000009l,_whole_genome_shotgun_sequence	AUGUSTUS	exon	5471733	5471824	.	-	.	ID=g1637.t1.exon7;Parent=g1637.t1;
JASKUP010000009.1_Trichopoda_pennipes_isolate_NS2899_ptg000009l,_whole_genome_shotgun_sequence	AUGUSTUS	intron	5471825	5496710	0.74	-	.	ID=g1637.t1.intron7;Parent=g1637.t1;
JASKUP010000009.1_Trichopoda_pennipes_isolate_NS2899_ptg000009l,_whole_genome_shotgun_sequence	AUGUSTUS	CDS	5496711	5496993	0.87	-	0	ID=g1637.t1.CDS8;Parent=g1637.t1;
JASKUP010000009.1_Trichopoda_pennipes_isolate_NS2899_ptg000009l,_whole_genome_shotgun_sequence	AUGUSTUS	exon	5496711	5496993	.	-	.	ID=g1637.t1.exon8;Parent=g1637.t1;
JASKUP010000009.1_Trichopoda_pennipes_isolate_NS2899_ptg000009l,_whole_genome_shotgun_sequence	AUGUSTUS	start_codon	5496991	5496993	.	-	0	ID=g1637.t1.start1;Parent=g1637.t1;
JASKUP010000009.1_Trichopoda_pennipes_isolate_NS2899_ptg000009l,_whole_genome_shotgun_sequence	AUGUSTUS	gene	5654372	5655154	.	+	.	ID=g1638;
JASKUP010000009.1_Trichopoda_pennipes_isolate_NS2899_ptg000009l,_whole_genome_shotgun_sequence	AUGUSTUS	mRNA	5654372	5655154	1	+	.	ID=g1638.t1;Parent=g1638;
JASKUP010000009.1_Trichopoda_pennipes_isolate_NS2899_ptg000009l,_whole_genome_shotgun_sequence	AUGUSTUS	start_codon	5654372	5654374	.	+	0	ID=g1638.t1.start1;Parent=g1638.t1;
JASKUP010000009.1_Trichopoda_pennipes_isolate_NS2899_ptg000009l,_whole_genome_shotgun_sequence	AUGUSTUS	CDS	5654372	5655154	1	+	0	ID=g1638.t1.CDS1;Parent=g1638.t1;
JASKUP010000009.1_Trichopoda_pennipes_isolate_NS2899_ptg000009l,_whole_genome_shotgun_sequence	AUGUSTUS	exon	5654372	5655154	.	+	.	ID=g1638.t1.exon1;Parent=g1638.t1;
JASKUP010000009.1_Trichopoda_pennipes_isolate_NS2899_ptg000009l,_whole_genome_shotgun_sequence	AUGUSTUS	stop_codon	5655152	5655154	.	+	0	ID=g1638.t1.stop1;Parent=g1638.t1;
JASKUP010000009.1_Trichopoda_pennipes_isolate_NS2899_ptg000009l,_whole_genome_shotgun_sequence	AUGUSTUS	gene	5671776	5673178	.	+	.	ID=g1639;
JASKUP010000009.1_Trichopoda_pennipes_isolate_NS2899_ptg000009l,_whole_genome_shotgun_sequence	AUGUSTUS	mRNA	5671776	5673178	0.89	+	.	ID=g1639.t1;Parent=g1639;
JASKUP010000009.1_Trichopoda_pennipes_isolate_NS2899_ptg000009l,_whole_genome_shotgun_sequence	AUGUSTUS	start_codon	5671776	5671778	.	+	0	ID=g1639.t1.start1;Parent=g1639.t1;
JASKUP010000009.1_Trichopoda_pennipes_isolate_NS2899_ptg000009l,_whole_genome_shotgun_sequence	AUGUSTUS	CDS	5671776	5672316	0.95	+	0	ID=g1639.t1.CDS1;Parent=g1639.t1;
JASKUP010000009.1_Trichopoda_pennipes_isolate_NS2899_ptg000009l,_whole_genome_shotgun_sequence	AUGUSTUS	exon	5671776	5672316	.	+	.	ID=g1639.t1.exon1;Parent=g1639.t1;
JASKUP010000009.1_Trichopoda_pennipes_isolate_NS2899_ptg000009l,_whole_genome_shotgun_sequence	AUGUSTUS	intron	5672317	5672633	1	+	.	ID=g1639.t1.intron1;Parent=g1639.t1;
JASKUP010000009.1_Trichopoda_pennipes_isolate_NS2899_ptg000009l,_whole_genome_shotgun_sequence	AUGUSTUS	CDS	5672634	5672738	1	+	2	ID=g1639.t1.CDS2;Parent=g1639.t1;
JASKUP010000009.1_Trichopoda_pennipes_isolate_NS2899_ptg000009l,_whole_genome_shotgun_sequence	AUGUSTUS	exon	5672634	5672738	.	+	.	ID=g1639.t1.exon2;Parent=g1639.t1;
JASKUP010000009.1_Trichopoda_pennipes_isolate_NS2899_ptg000009l,_whole_genome_shotgun_sequence	AUGUSTUS	intron	5672739	5672926	1	+	.	ID=g1639.t1.intron2;Parent=g1639.t1;
JASKUP010000009.1_Trichopoda_pennipes_isolate_NS2899_ptg000009l,_whole_genome_shotgun_sequence	AUGUSTUS	CDS	5672927	5673030	0.95	+	2	ID=g1639.t1.CDS3;Parent=g1639.t1;
JASKUP010000009.1_Trichopoda_pennipes_isolate_NS2899_ptg000009l,_whole_genome_shotgun_sequence	AUGUSTUS	exon	5672927	5673030	.	+	.	ID=g1639.t1.exon3;Parent=g1639.t1;
JASKUP010000009.1_Trichopoda_pennipes_isolate_NS2899_ptg000009l,_whole_genome_shotgun_sequence	AUGUSTUS	intron	5673031	5673130	0.93	+	.	ID=g1639.t1.intron3;Parent=g1639.t1;
JASKUP010000009.1_Trichopoda_pennipes_isolate_NS2899_ptg000009l,_whole_genome_shotgun_sequence	AUGUSTUS	CDS	5673131	5673178	0.93	+	0	ID=g1639.t1.CDS4;Parent=g1639.t1;
JASKUP010000009.1_Trichopoda_pennipes_isolate_NS2899_ptg000009l,_whole_genome_shotgun_sequence	AUGUSTUS	exon	5673131	5673178	.	+	.	ID=g1639.t1.exon4;Parent=g1639.t1;
JASKUP010000009.1_Trichopoda_pennipes_isolate_NS2899_ptg000009l,_whole_genome_shotgun_sequence	AUGUSTUS	stop_codon	5673176	5673178	.	+	0	ID=g1639.t1.stop1;Parent=g1639.t1;
JASKUP010000009.1_Trichopoda_pennipes_isolate_NS2899_ptg000009l,_whole_genome_shotgun_sequence	AUGUSTUS	gene	5708776	5709693	.	+	.	ID=g1640;
JASKUP010000009.1_Trichopoda_pennipes_isolate_NS2899_ptg000009l,_whole_genome_shotgun_sequence	AUGUSTUS	mRNA	5708776	5709693	1	+	.	ID=g1640.t1;Parent=g1640;
JASKUP010000009.1_Trichopoda_pennipes_isolate_NS2899_ptg000009l,_whole_genome_shotgun_sequence	AUGUSTUS	start_codon	5708776	5708778	.	+	0	ID=g1640.t1.start1;Parent=g1640.t1;
JASKUP010000009.1_Trichopoda_pennipes_isolate_NS2899_ptg000009l,_whole_genome_shotgun_sequence	AUGUSTUS	CDS	5708776	5709693	1	+	0	ID=g1640.t1.CDS1;Parent=g1640.t1;
JASKUP010000009.1_Trichopoda_pennipes_isolate_NS2899_ptg000009l,_whole_genome_shotgun_sequence	AUGUSTUS	exon	5708776	5709693	.	+	.	ID=g1640.t1.exon1;Parent=g1640.t1;
JASKUP010000009.1_Trichopoda_pennipes_isolate_NS2899_ptg000009l,_whole_genome_shotgun_sequence	AUGUSTUS	stop_codon	5709691	5709693	.	+	0	ID=g1640.t1.stop1;Parent=g1640.t1;
JASKUP010000009.1_Trichopoda_pennipes_isolate_NS2899_ptg000009l,_whole_genome_shotgun_sequence	AUGUSTUS	gene	5722030	5722968	.	+	.	ID=g1641;
JASKUP010000009.1_Trichopoda_pennipes_isolate_NS2899_ptg000009l,_whole_genome_shotgun_sequence	AUGUSTUS	mRNA	5722030	5722968	1	+	.	ID=g1641.t1;Parent=g1641;
JASKUP010000009.1_Trichopoda_pennipes_isolate_NS2899_ptg000009l,_whole_genome_shotgun_sequence	AUGUSTUS	start_codon	5722030	5722032	.	+	0	ID=g1641.t1.start1;Parent=g1641.t1;
JASKUP010000009.1_Trichopoda_pennipes_isolate_NS2899_ptg000009l,_whole_genome_shotgun_sequence	AUGUSTUS	CDS	5722030	5722968	1	+	0	ID=g1641.t1.CDS1;Parent=g1641.t1;
JASKUP010000009.1_Trichopoda_pennipes_isolate_NS2899_ptg000009l,_whole_genome_shotgun_sequence	AUGUSTUS	exon	5722030	5722968	.	+	.	ID=g1641.t1.exon1;Parent=g1641.t1;
JASKUP010000009.1_Trichopoda_pennipes_isolate_NS2899_ptg000009l,_whole_genome_shotgun_sequence	AUGUSTUS	stop_codon	5722966	5722968	.	+	0	ID=g1641.t1.stop1;Parent=g1641.t1;
JASKUP010000009.1_Trichopoda_pennipes_isolate_NS2899_ptg000009l,_whole_genome_shotgun_sequence	AUGUSTUS	gene	5727384	5733854	.	-	.	ID=g1642;
JASKUP010000009.1_Trichopoda_pennipes_isolate_NS2899_ptg000009l,_whole_genome_shotgun_sequence	AUGUSTUS	mRNA	5727384	5733854	1	-	.	ID=g1642.t1;Parent=g1642;
JASKUP010000009.1_Trichopoda_pennipes_isolate_NS2899_ptg000009l,_whole_genome_shotgun_sequence	AUGUSTUS	stop_codon	5727384	5727386	.	-	0	ID=g1642.t1.stop1;Parent=g1642.t1;
JASKUP010000009.1_Trichopoda_pennipes_isolate_NS2899_ptg000009l,_whole_genome_shotgun_sequence	AUGUSTUS	CDS	5727384	5727669	1	-	1	ID=g1642.t1.CDS1;Parent=g1642.t1;
JASKUP010000009.1_Trichopoda_pennipes_isolate_NS2899_ptg000009l,_whole_genome_shotgun_sequence	AUGUSTUS	exon	5727384	5727669	.	-	.	ID=g1642.t1.exon1;Parent=g1642.t1;
JASKUP010000009.1_Trichopoda_pennipes_isolate_NS2899_ptg000009l,_whole_genome_shotgun_sequence	AUGUSTUS	intron	5727670	5727740	1	-	.	ID=g1642.t1.intron1;Parent=g1642.t1;
JASKUP010000009.1_Trichopoda_pennipes_isolate_NS2899_ptg000009l,_whole_genome_shotgun_sequence	AUGUSTUS	CDS	5727741	5728202	1	-	1	ID=g1642.t1.CDS2;Parent=g1642.t1;
JASKUP010000009.1_Trichopoda_pennipes_isolate_NS2899_ptg000009l,_whole_genome_shotgun_sequence	AUGUSTUS	exon	5727741	5728202	.	-	.	ID=g1642.t1.exon2;Parent=g1642.t1;
JASKUP010000009.1_Trichopoda_pennipes_isolate_NS2899_ptg000009l,_whole_genome_shotgun_sequence	AUGUSTUS	intron	5728203	5728260	1	-	.	ID=g1642.t1.intron2;Parent=g1642.t1;
JASKUP010000009.1_Trichopoda_pennipes_isolate_NS2899_ptg000009l,_whole_genome_shotgun_sequence	AUGUSTUS	CDS	5728261	5728620	1	-	1	ID=g1642.t1.CDS3;Parent=g1642.t1;
JASKUP010000009.1_Trichopoda_pennipes_isolate_NS2899_ptg000009l,_whole_genome_shotgun_sequence	AUGUSTUS	exon	5728261	5728620	.	-	.	ID=g1642.t1.exon3;Parent=g1642.t1;
JASKUP010000009.1_Trichopoda_pennipes_isolate_NS2899_ptg000009l,_whole_genome_shotgun_sequence	AUGUSTUS	intron	5728621	5728683	1	-	.	ID=g1642.t1.intron3;Parent=g1642.t1;
JASKUP010000009.1_Trichopoda_pennipes_isolate_NS2899_ptg000009l,_whole_genome_shotgun_sequence	AUGUSTUS	CDS	5728684	5728799	1	-	0	ID=g1642.t1.CDS4;Parent=g1642.t1;
JASKUP010000009.1_Trichopoda_pennipes_isolate_NS2899_ptg000009l,_whole_genome_shotgun_sequence	AUGUSTUS	exon	5728684	5728799	.	-	.	ID=g1642.t1.exon4;Parent=g1642.t1;
JASKUP010000009.1_Trichopoda_pennipes_isolate_NS2899_ptg000009l,_whole_genome_shotgun_sequence	AUGUSTUS	intron	5728800	5732866	1	-	.	ID=g1642.t1.intron4;Parent=g1642.t1;
JASKUP010000009.1_Trichopoda_pennipes_isolate_NS2899_ptg000009l,_whole_genome_shotgun_sequence	AUGUSTUS	CDS	5732867	5733028	1	-	0	ID=g1642.t1.CDS5;Parent=g1642.t1;
JASKUP010000009.1_Trichopoda_pennipes_isolate_NS2899_ptg000009l,_whole_genome_shotgun_sequence	AUGUSTUS	exon	5732867	5733028	.	-	.	ID=g1642.t1.exon5;Parent=g1642.t1;
JASKUP010000009.1_Trichopoda_pennipes_isolate_NS2899_ptg000009l,_whole_genome_shotgun_sequence	AUGUSTUS	intron	5733029	5733104	1	-	.	ID=g1642.t1.intron5;Parent=g1642.t1;
JASKUP010000009.1_Trichopoda_pennipes_isolate_NS2899_ptg000009l,_whole_genome_shotgun_sequence	AUGUSTUS	CDS	5733105	5733253	1	-	2	ID=g1642.t1.CDS6;Parent=g1642.t1;
JASKUP010000009.1_Trichopoda_pennipes_isolate_NS2899_ptg000009l,_whole_genome_shotgun_sequence	AUGUSTUS	exon	5733105	5733253	.	-	.	ID=g1642.t1.exon6;Parent=g1642.t1;
JASKUP010000009.1_Trichopoda_pennipes_isolate_NS2899_ptg000009l,_whole_genome_shotgun_sequence	AUGUSTUS	intron	5733254	5733337	1	-	.	ID=g1642.t1.intron6;Parent=g1642.t1;
JASKUP010000009.1_Trichopoda_pennipes_isolate_NS2899_ptg000009l,_whole_genome_shotgun_sequence	AUGUSTUS	CDS	5733338	5733854	1	-	0	ID=g1642.t1.CDS7;Parent=g1642.t1;
JASKUP010000009.1_Trichopoda_pennipes_isolate_NS2899_ptg000009l,_whole_genome_shotgun_sequence	AUGUSTUS	exon	5733338	5733854	.	-	.	ID=g1642.t1.exon7;Parent=g1642.t1;
JASKUP010000009.1_Trichopoda_pennipes_isolate_NS2899_ptg000009l,_whole_genome_shotgun_sequence	AUGUSTUS	start_codon	5733852	5733854	.	-	0	ID=g1642.t1.start1;Parent=g1642.t1;
JASKUP010000009.1_Trichopoda_pennipes_isolate_NS2899_ptg000009l,_whole_genome_shotgun_sequence	AUGUSTUS	gene	5788245	5789949	.	+	.	ID=g1643;
JASKUP010000009.1_Trichopoda_pennipes_isolate_NS2899_ptg000009l,_whole_genome_shotgun_sequence	AUGUSTUS	mRNA	5788245	5789949	1	+	.	ID=g1643.t1;Parent=g1643;
JASKUP010000009.1_Trichopoda_pennipes_isolate_NS2899_ptg000009l,_whole_genome_shotgun_sequence	AUGUSTUS	start_codon	5788245	5788247	.	+	0	ID=g1643.t1.start1;Parent=g1643.t1;
JASKUP010000009.1_Trichopoda_pennipes_isolate_NS2899_ptg000009l,_whole_genome_shotgun_sequence	AUGUSTUS	CDS	5788245	5788314	1	+	0	ID=g1643.t1.CDS1;Parent=g1643.t1;
JASKUP010000009.1_Trichopoda_pennipes_isolate_NS2899_ptg000009l,_whole_genome_shotgun_sequence	AUGUSTUS	exon	5788245	5788314	.	+	.	ID=g1643.t1.exon1;Parent=g1643.t1;
JASKUP010000009.1_Trichopoda_pennipes_isolate_NS2899_ptg000009l,_whole_genome_shotgun_sequence	AUGUSTUS	intron	5788315	5788370	1	+	.	ID=g1643.t1.intron1;Parent=g1643.t1;
JASKUP010000009.1_Trichopoda_pennipes_isolate_NS2899_ptg000009l,_whole_genome_shotgun_sequence	AUGUSTUS	CDS	5788371	5789158	1	+	2	ID=g1643.t1.CDS2;Parent=g1643.t1;
JASKUP010000009.1_Trichopoda_pennipes_isolate_NS2899_ptg000009l,_whole_genome_shotgun_sequence	AUGUSTUS	exon	5788371	5789158	.	+	.	ID=g1643.t1.exon2;Parent=g1643.t1;
JASKUP010000009.1_Trichopoda_pennipes_isolate_NS2899_ptg000009l,_whole_genome_shotgun_sequence	AUGUSTUS	intron	5789159	5789224	1	+	.	ID=g1643.t1.intron2;Parent=g1643.t1;
JASKUP010000009.1_Trichopoda_pennipes_isolate_NS2899_ptg000009l,_whole_genome_shotgun_sequence	AUGUSTUS	CDS	5789225	5789349	1	+	0	ID=g1643.t1.CDS3;Parent=g1643.t1;
JASKUP010000009.1_Trichopoda_pennipes_isolate_NS2899_ptg000009l,_whole_genome_shotgun_sequence	AUGUSTUS	exon	5789225	5789349	.	+	.	ID=g1643.t1.exon3;Parent=g1643.t1;
JASKUP010000009.1_Trichopoda_pennipes_isolate_NS2899_ptg000009l,_whole_genome_shotgun_sequence	AUGUSTUS	intron	5789350	5789513	1	+	.	ID=g1643.t1.intron3;Parent=g1643.t1;
JASKUP010000009.1_Trichopoda_pennipes_isolate_NS2899_ptg000009l,_whole_genome_shotgun_sequence	AUGUSTUS	CDS	5789514	5789949	1	+	1	ID=g1643.t1.CDS4;Parent=g1643.t1;
JASKUP010000009.1_Trichopoda_pennipes_isolate_NS2899_ptg000009l,_whole_genome_shotgun_sequence	AUGUSTUS	exon	5789514	5789949	.	+	.	ID=g1643.t1.exon4;Parent=g1643.t1;
JASKUP010000009.1_Trichopoda_pennipes_isolate_NS2899_ptg000009l,_whole_genome_shotgun_sequence	AUGUSTUS	stop_codon	5789947	5789949	.	+	0	ID=g1643.t1.stop1;Parent=g1643.t1;
JASKUP010000009.1_Trichopoda_pennipes_isolate_NS2899_ptg000009l,_whole_genome_shotgun_sequence	AUGUSTUS	gene	5793438	5796245	.	-	.	ID=g1644;
JASKUP010000009.1_Trichopoda_pennipes_isolate_NS2899_ptg000009l,_whole_genome_shotgun_sequence	AUGUSTUS	mRNA	5793438	5796245	1	-	.	ID=g1644.t1;Parent=g1644;
JASKUP010000009.1_Trichopoda_pennipes_isolate_NS2899_ptg000009l,_whole_genome_shotgun_sequence	AUGUSTUS	stop_codon	5793438	5793440	.	-	0	ID=g1644.t1.stop1;Parent=g1644.t1;
JASKUP010000009.1_Trichopoda_pennipes_isolate_NS2899_ptg000009l,_whole_genome_shotgun_sequence	AUGUSTUS	CDS	5793438	5795194	1	-	2	ID=g1644.t1.CDS1;Parent=g1644.t1;
JASKUP010000009.1_Trichopoda_pennipes_isolate_NS2899_ptg000009l,_whole_genome_shotgun_sequence	AUGUSTUS	exon	5793438	5795194	.	-	.	ID=g1644.t1.exon1;Parent=g1644.t1;
JASKUP010000009.1_Trichopoda_pennipes_isolate_NS2899_ptg000009l,_whole_genome_shotgun_sequence	AUGUSTUS	intron	5795195	5795683	1	-	.	ID=g1644.t1.intron1;Parent=g1644.t1;
JASKUP010000009.1_Trichopoda_pennipes_isolate_NS2899_ptg000009l,_whole_genome_shotgun_sequence	AUGUSTUS	CDS	5795684	5796071	1	-	0	ID=g1644.t1.CDS2;Parent=g1644.t1;
JASKUP010000009.1_Trichopoda_pennipes_isolate_NS2899_ptg000009l,_whole_genome_shotgun_sequence	AUGUSTUS	exon	5795684	5796071	.	-	.	ID=g1644.t1.exon2;Parent=g1644.t1;
JASKUP010000009.1_Trichopoda_pennipes_isolate_NS2899_ptg000009l,_whole_genome_shotgun_sequence	AUGUSTUS	intron	5796072	5796131	1	-	.	ID=g1644.t1.intron2;Parent=g1644.t1;
JASKUP010000009.1_Trichopoda_pennipes_isolate_NS2899_ptg000009l,_whole_genome_shotgun_sequence	AUGUSTUS	CDS	5796132	5796245	1	-	0	ID=g1644.t1.CDS3;Parent=g1644.t1;
JASKUP010000009.1_Trichopoda_pennipes_isolate_NS2899_ptg000009l,_whole_genome_shotgun_sequence	AUGUSTUS	exon	5796132	5796245	.	-	.	ID=g1644.t1.exon3;Parent=g1644.t1;
JASKUP010000009.1_Trichopoda_pennipes_isolate_NS2899_ptg000009l,_whole_genome_shotgun_sequence	AUGUSTUS	start_codon	5796243	5796245	.	-	0	ID=g1644.t1.start1;Parent=g1644.t1;
JASKUP010000009.1_Trichopoda_pennipes_isolate_NS2899_ptg000009l,_whole_genome_shotgun_sequence	AUGUSTUS	gene	5798932	5799964	.	-	.	ID=g1645;
JASKUP010000009.1_Trichopoda_pennipes_isolate_NS2899_ptg000009l,_whole_genome_shotgun_sequence	AUGUSTUS	mRNA	5798932	5799964	1	-	.	ID=g1645.t1;Parent=g1645;
JASKUP010000009.1_Trichopoda_pennipes_isolate_NS2899_ptg000009l,_whole_genome_shotgun_sequence	AUGUSTUS	stop_codon	5798932	5798934	.	-	0	ID=g1645.t1.stop1;Parent=g1645.t1;
JASKUP010000009.1_Trichopoda_pennipes_isolate_NS2899_ptg000009l,_whole_genome_shotgun_sequence	AUGUSTUS	CDS	5798932	5799853	1	-	1	ID=g1645.t1.CDS1;Parent=g1645.t1;
JASKUP010000009.1_Trichopoda_pennipes_isolate_NS2899_ptg000009l,_whole_genome_shotgun_sequence	AUGUSTUS	exon	5798932	5799853	.	-	.	ID=g1645.t1.exon1;Parent=g1645.t1;
JASKUP010000009.1_Trichopoda_pennipes_isolate_NS2899_ptg000009l,_whole_genome_shotgun_sequence	AUGUSTUS	intron	5799854	5799914	1	-	.	ID=g1645.t1.intron1;Parent=g1645.t1;
JASKUP010000009.1_Trichopoda_pennipes_isolate_NS2899_ptg000009l,_whole_genome_shotgun_sequence	AUGUSTUS	CDS	5799915	5799964	1	-	0	ID=g1645.t1.CDS2;Parent=g1645.t1;
JASKUP010000009.1_Trichopoda_pennipes_isolate_NS2899_ptg000009l,_whole_genome_shotgun_sequence	AUGUSTUS	exon	5799915	5799964	.	-	.	ID=g1645.t1.exon2;Parent=g1645.t1;
JASKUP010000009.1_Trichopoda_pennipes_isolate_NS2899_ptg000009l,_whole_genome_shotgun_sequence	AUGUSTUS	start_codon	5799962	5799964	.	-	0	ID=g1645.t1.start1;Parent=g1645.t1;
JASKUP010000009.1_Trichopoda_pennipes_isolate_NS2899_ptg000009l,_whole_genome_shotgun_sequence	AUGUSTUS	gene	5803237	5803553	.	+	.	ID=g1646;
JASKUP010000009.1_Trichopoda_pennipes_isolate_NS2899_ptg000009l,_whole_genome_shotgun_sequence	AUGUSTUS	mRNA	5803237	5803553	1	+	.	ID=g1646.t1;Parent=g1646;
JASKUP010000009.1_Trichopoda_pennipes_isolate_NS2899_ptg000009l,_whole_genome_shotgun_sequence	AUGUSTUS	start_codon	5803237	5803239	.	+	0	ID=g1646.t1.start1;Parent=g1646.t1;
JASKUP010000009.1_Trichopoda_pennipes_isolate_NS2899_ptg000009l,_whole_genome_shotgun_sequence	AUGUSTUS	CDS	5803237	5803390	1	+	0	ID=g1646.t1.CDS1;Parent=g1646.t1;
JASKUP010000009.1_Trichopoda_pennipes_isolate_NS2899_ptg000009l,_whole_genome_shotgun_sequence	AUGUSTUS	exon	5803237	5803390	.	+	.	ID=g1646.t1.exon1;Parent=g1646.t1;
JASKUP010000009.1_Trichopoda_pennipes_isolate_NS2899_ptg000009l,_whole_genome_shotgun_sequence	AUGUSTUS	intron	5803391	5803440	1	+	.	ID=g1646.t1.intron1;Parent=g1646.t1;
JASKUP010000009.1_Trichopoda_pennipes_isolate_NS2899_ptg000009l,_whole_genome_shotgun_sequence	AUGUSTUS	CDS	5803441	5803553	1	+	2	ID=g1646.t1.CDS2;Parent=g1646.t1;
JASKUP010000009.1_Trichopoda_pennipes_isolate_NS2899_ptg000009l,_whole_genome_shotgun_sequence	AUGUSTUS	exon	5803441	5803553	.	+	.	ID=g1646.t1.exon2;Parent=g1646.t1;
JASKUP010000009.1_Trichopoda_pennipes_isolate_NS2899_ptg000009l,_whole_genome_shotgun_sequence	AUGUSTUS	stop_codon	5803551	5803553	.	+	0	ID=g1646.t1.stop1;Parent=g1646.t1;
JASKUP010000009.1_Trichopoda_pennipes_isolate_NS2899_ptg000009l,_whole_genome_shotgun_sequence	AUGUSTUS	gene	5805903	5807759	.	-	.	ID=g1647;
JASKUP010000009.1_Trichopoda_pennipes_isolate_NS2899_ptg000009l,_whole_genome_shotgun_sequence	AUGUSTUS	mRNA	5805903	5807759	1	-	.	ID=g1647.t1;Parent=g1647;
JASKUP010000009.1_Trichopoda_pennipes_isolate_NS2899_ptg000009l,_whole_genome_shotgun_sequence	AUGUSTUS	stop_codon	5805903	5805905	.	-	0	ID=g1647.t1.stop1;Parent=g1647.t1;
JASKUP010000009.1_Trichopoda_pennipes_isolate_NS2899_ptg000009l,_whole_genome_shotgun_sequence	AUGUSTUS	CDS	5805903	5807759	1	-	0	ID=g1647.t1.CDS1;Parent=g1647.t1;
JASKUP010000009.1_Trichopoda_pennipes_isolate_NS2899_ptg000009l,_whole_genome_shotgun_sequence	AUGUSTUS	exon	5805903	5807759	.	-	.	ID=g1647.t1.exon1;Parent=g1647.t1;
JASKUP010000009.1_Trichopoda_pennipes_isolate_NS2899_ptg000009l,_whole_genome_shotgun_sequence	AUGUSTUS	start_codon	5807757	5807759	.	-	0	ID=g1647.t1.start1;Parent=g1647.t1;
JASKUP010000009.1_Trichopoda_pennipes_isolate_NS2899_ptg000009l,_whole_genome_shotgun_sequence	AUGUSTUS	gene	5810431	5811402	.	-	.	ID=g1648;
JASKUP010000009.1_Trichopoda_pennipes_isolate_NS2899_ptg000009l,_whole_genome_shotgun_sequence	AUGUSTUS	mRNA	5810431	5811402	1	-	.	ID=g1648.t1;Parent=g1648;
JASKUP010000009.1_Trichopoda_pennipes_isolate_NS2899_ptg000009l,_whole_genome_shotgun_sequence	AUGUSTUS	stop_codon	5810431	5810433	.	-	0	ID=g1648.t1.stop1;Parent=g1648.t1;
JASKUP010000009.1_Trichopoda_pennipes_isolate_NS2899_ptg000009l,_whole_genome_shotgun_sequence	AUGUSTUS	CDS	5810431	5811402	1	-	0	ID=g1648.t1.CDS1;Parent=g1648.t1;
JASKUP010000009.1_Trichopoda_pennipes_isolate_NS2899_ptg000009l,_whole_genome_shotgun_sequence	AUGUSTUS	exon	5810431	5811402	.	-	.	ID=g1648.t1.exon1;Parent=g1648.t1;
JASKUP010000009.1_Trichopoda_pennipes_isolate_NS2899_ptg000009l,_whole_genome_shotgun_sequence	AUGUSTUS	start_codon	5811400	5811402	.	-	0	ID=g1648.t1.start1;Parent=g1648.t1;
JASKUP010000009.1_Trichopoda_pennipes_isolate_NS2899_ptg000009l,_whole_genome_shotgun_sequence	AUGUSTUS	gene	5812056	5814050	.	+	.	ID=g1649;
JASKUP010000009.1_Trichopoda_pennipes_isolate_NS2899_ptg000009l,_whole_genome_shotgun_sequence	AUGUSTUS	mRNA	5812056	5814050	1	+	.	ID=g1649.t1;Parent=g1649;
JASKUP010000009.1_Trichopoda_pennipes_isolate_NS2899_ptg000009l,_whole_genome_shotgun_sequence	AUGUSTUS	start_codon	5812056	5812058	.	+	0	ID=g1649.t1.start1;Parent=g1649.t1;
JASKUP010000009.1_Trichopoda_pennipes_isolate_NS2899_ptg000009l,_whole_genome_shotgun_sequence	AUGUSTUS	CDS	5812056	5812154	1	+	0	ID=g1649.t1.CDS1;Parent=g1649.t1;
JASKUP010000009.1_Trichopoda_pennipes_isolate_NS2899_ptg000009l,_whole_genome_shotgun_sequence	AUGUSTUS	exon	5812056	5812154	.	+	.	ID=g1649.t1.exon1;Parent=g1649.t1;
JASKUP010000009.1_Trichopoda_pennipes_isolate_NS2899_ptg000009l,_whole_genome_shotgun_sequence	AUGUSTUS	intron	5812155	5812210	1	+	.	ID=g1649.t1.intron1;Parent=g1649.t1;
JASKUP010000009.1_Trichopoda_pennipes_isolate_NS2899_ptg000009l,_whole_genome_shotgun_sequence	AUGUSTUS	CDS	5812211	5813188	1	+	0	ID=g1649.t1.CDS2;Parent=g1649.t1;
JASKUP010000009.1_Trichopoda_pennipes_isolate_NS2899_ptg000009l,_whole_genome_shotgun_sequence	AUGUSTUS	exon	5812211	5813188	.	+	.	ID=g1649.t1.exon2;Parent=g1649.t1;
JASKUP010000009.1_Trichopoda_pennipes_isolate_NS2899_ptg000009l,_whole_genome_shotgun_sequence	AUGUSTUS	intron	5813189	5813437	1	+	.	ID=g1649.t1.intron2;Parent=g1649.t1;
JASKUP010000009.1_Trichopoda_pennipes_isolate_NS2899_ptg000009l,_whole_genome_shotgun_sequence	AUGUSTUS	CDS	5813438	5813832	1	+	0	ID=g1649.t1.CDS3;Parent=g1649.t1;
JASKUP010000009.1_Trichopoda_pennipes_isolate_NS2899_ptg000009l,_whole_genome_shotgun_sequence	AUGUSTUS	exon	5813438	5813832	.	+	.	ID=g1649.t1.exon3;Parent=g1649.t1;
JASKUP010000009.1_Trichopoda_pennipes_isolate_NS2899_ptg000009l,_whole_genome_shotgun_sequence	AUGUSTUS	intron	5813833	5813896	1	+	.	ID=g1649.t1.intron3;Parent=g1649.t1;
JASKUP010000009.1_Trichopoda_pennipes_isolate_NS2899_ptg000009l,_whole_genome_shotgun_sequence	AUGUSTUS	CDS	5813897	5814050	1	+	1	ID=g1649.t1.CDS4;Parent=g1649.t1;
JASKUP010000009.1_Trichopoda_pennipes_isolate_NS2899_ptg000009l,_whole_genome_shotgun_sequence	AUGUSTUS	exon	5813897	5814050	.	+	.	ID=g1649.t1.exon4;Parent=g1649.t1;
JASKUP010000009.1_Trichopoda_pennipes_isolate_NS2899_ptg000009l,_whole_genome_shotgun_sequence	AUGUSTUS	stop_codon	5814048	5814050	.	+	0	ID=g1649.t1.stop1;Parent=g1649.t1;
JASKUP010000009.1_Trichopoda_pennipes_isolate_NS2899_ptg000009l,_whole_genome_shotgun_sequence	AUGUSTUS	gene	5913048	5923498	.	+	.	ID=g1650;
JASKUP010000009.1_Trichopoda_pennipes_isolate_NS2899_ptg000009l,_whole_genome_shotgun_sequence	AUGUSTUS	mRNA	5913048	5923498	0.54	+	.	ID=g1650.t1;Parent=g1650;
JASKUP010000009.1_Trichopoda_pennipes_isolate_NS2899_ptg000009l,_whole_genome_shotgun_sequence	AUGUSTUS	start_codon	5913048	5913050	.	+	0	ID=g1650.t1.start1;Parent=g1650.t1;
JASKUP010000009.1_Trichopoda_pennipes_isolate_NS2899_ptg000009l,_whole_genome_shotgun_sequence	AUGUSTUS	CDS	5913048	5913080	0.54	+	0	ID=g1650.t1.CDS1;Parent=g1650.t1;
JASKUP010000009.1_Trichopoda_pennipes_isolate_NS2899_ptg000009l,_whole_genome_shotgun_sequence	AUGUSTUS	exon	5913048	5913080	.	+	.	ID=g1650.t1.exon1;Parent=g1650.t1;
JASKUP010000009.1_Trichopoda_pennipes_isolate_NS2899_ptg000009l,_whole_genome_shotgun_sequence	AUGUSTUS	intron	5913081	5921776	0.94	+	.	ID=g1650.t1.intron1;Parent=g1650.t1;
JASKUP010000009.1_Trichopoda_pennipes_isolate_NS2899_ptg000009l,_whole_genome_shotgun_sequence	AUGUSTUS	CDS	5921777	5923498	1	+	0	ID=g1650.t1.CDS2;Parent=g1650.t1;
JASKUP010000009.1_Trichopoda_pennipes_isolate_NS2899_ptg000009l,_whole_genome_shotgun_sequence	AUGUSTUS	exon	5921777	5923498	.	+	.	ID=g1650.t1.exon2;Parent=g1650.t1;
JASKUP010000009.1_Trichopoda_pennipes_isolate_NS2899_ptg000009l,_whole_genome_shotgun_sequence	AUGUSTUS	stop_codon	5923496	5923498	.	+	0	ID=g1650.t1.stop1;Parent=g1650.t1;
JASKUP010000009.1_Trichopoda_pennipes_isolate_NS2899_ptg000009l,_whole_genome_shotgun_sequence	AUGUSTUS	gene	5928949	5929514	.	-	.	ID=g1651;
JASKUP010000009.1_Trichopoda_pennipes_isolate_NS2899_ptg000009l,_whole_genome_shotgun_sequence	AUGUSTUS	mRNA	5928949	5929514	1	-	.	ID=g1651.t1;Parent=g1651;
JASKUP010000009.1_Trichopoda_pennipes_isolate_NS2899_ptg000009l,_whole_genome_shotgun_sequence	AUGUSTUS	stop_codon	5928949	5928951	.	-	0	ID=g1651.t1.stop1;Parent=g1651.t1;
JASKUP010000009.1_Trichopoda_pennipes_isolate_NS2899_ptg000009l,_whole_genome_shotgun_sequence	AUGUSTUS	CDS	5928949	5929288	1	-	1	ID=g1651.t1.CDS1;Parent=g1651.t1;
JASKUP010000009.1_Trichopoda_pennipes_isolate_NS2899_ptg000009l,_whole_genome_shotgun_sequence	AUGUSTUS	exon	5928949	5929288	.	-	.	ID=g1651.t1.exon1;Parent=g1651.t1;
JASKUP010000009.1_Trichopoda_pennipes_isolate_NS2899_ptg000009l,_whole_genome_shotgun_sequence	AUGUSTUS	intron	5929289	5929368	1	-	.	ID=g1651.t1.intron1;Parent=g1651.t1;
JASKUP010000009.1_Trichopoda_pennipes_isolate_NS2899_ptg000009l,_whole_genome_shotgun_sequence	AUGUSTUS	CDS	5929369	5929514	1	-	0	ID=g1651.t1.CDS2;Parent=g1651.t1;
JASKUP010000009.1_Trichopoda_pennipes_isolate_NS2899_ptg000009l,_whole_genome_shotgun_sequence	AUGUSTUS	exon	5929369	5929514	.	-	.	ID=g1651.t1.exon2;Parent=g1651.t1;
JASKUP010000009.1_Trichopoda_pennipes_isolate_NS2899_ptg000009l,_whole_genome_shotgun_sequence	AUGUSTUS	start_codon	5929512	5929514	.	-	0	ID=g1651.t1.start1;Parent=g1651.t1;
JASKUP010000009.1_Trichopoda_pennipes_isolate_NS2899_ptg000009l,_whole_genome_shotgun_sequence	AUGUSTUS	gene	5931989	5933078	.	+	.	ID=g1652;
JASKUP010000009.1_Trichopoda_pennipes_isolate_NS2899_ptg000009l,_whole_genome_shotgun_sequence	AUGUSTUS	mRNA	5931989	5933078	1	+	.	ID=g1652.t1;Parent=g1652;
```
