## Supplemental File S2 for "The genome of *Istocheta aldrichi* (Diptera: Tachinidae), a parasitoid of the Japanese beetle, *Popillia japonica* (Coleoptera: Scarabaeidae)": JASKUP010000001.1_Trichopoda_pennipes.gff3 (part 5 of 56)

```
JASKUP010000009.1_Trichopoda_pennipes_isolate_NS2899_ptg000009l,_whole_genome_shotgun_sequence	AUGUSTUS	start_codon	5931989	5931991	.	+	0	ID=g1652.t1.start1;Parent=g1652.t1;
JASKUP010000009.1_Trichopoda_pennipes_isolate_NS2899_ptg000009l,_whole_genome_shotgun_sequence	AUGUSTUS	CDS	5931989	5932064	1	+	0	ID=g1652.t1.CDS1;Parent=g1652.t1;
JASKUP010000009.1_Trichopoda_pennipes_isolate_NS2899_ptg000009l,_whole_genome_shotgun_sequence	AUGUSTUS	exon	5931989	5932064	.	+	.	ID=g1652.t1.exon1;Parent=g1652.t1;
JASKUP010000009.1_Trichopoda_pennipes_isolate_NS2899_ptg000009l,_whole_genome_shotgun_sequence	AUGUSTUS	intron	5932065	5932119	1	+	.	ID=g1652.t1.intron1;Parent=g1652.t1;
JASKUP010000009.1_Trichopoda_pennipes_isolate_NS2899_ptg000009l,_whole_genome_shotgun_sequence	AUGUSTUS	CDS	5932120	5933078	1	+	2	ID=g1652.t1.CDS2;Parent=g1652.t1;
JASKUP010000009.1_Trichopoda_pennipes_isolate_NS2899_ptg000009l,_whole_genome_shotgun_sequence	AUGUSTUS	exon	5932120	5933078	.	+	.	ID=g1652.t1.exon2;Parent=g1652.t1;
JASKUP010000009.1_Trichopoda_pennipes_isolate_NS2899_ptg000009l,_whole_genome_shotgun_sequence	AUGUSTUS	stop_codon	5933076	5933078	.	+	0	ID=g1652.t1.stop1;Parent=g1652.t1;
JASKUP010000009.1_Trichopoda_pennipes_isolate_NS2899_ptg000009l,_whole_genome_shotgun_sequence	AUGUSTUS	gene	5934722	5937656	.	-	.	ID=g1653;
JASKUP010000009.1_Trichopoda_pennipes_isolate_NS2899_ptg000009l,_whole_genome_shotgun_sequence	AUGUSTUS	mRNA	5934722	5937656	1	-	.	ID=g1653.t1;Parent=g1653;
JASKUP010000009.1_Trichopoda_pennipes_isolate_NS2899_ptg000009l,_whole_genome_shotgun_sequence	AUGUSTUS	stop_codon	5934722	5934724	.	-	0	ID=g1653.t1.stop1;Parent=g1653.t1;
JASKUP010000009.1_Trichopoda_pennipes_isolate_NS2899_ptg000009l,_whole_genome_shotgun_sequence	AUGUSTUS	CDS	5934722	5934778	1	-	0	ID=g1653.t1.CDS1;Parent=g1653.t1;
JASKUP010000009.1_Trichopoda_pennipes_isolate_NS2899_ptg000009l,_whole_genome_shotgun_sequence	AUGUSTUS	exon	5934722	5934778	.	-	.	ID=g1653.t1.exon1;Parent=g1653.t1;
JASKUP010000009.1_Trichopoda_pennipes_isolate_NS2899_ptg000009l,_whole_genome_shotgun_sequence	AUGUSTUS	intron	5934779	5934937	1	-	.	ID=g1653.t1.intron1;Parent=g1653.t1;
JASKUP010000009.1_Trichopoda_pennipes_isolate_NS2899_ptg000009l,_whole_genome_shotgun_sequence	AUGUSTUS	CDS	5934938	5936133	1	-	2	ID=g1653.t1.CDS2;Parent=g1653.t1;
JASKUP010000009.1_Trichopoda_pennipes_isolate_NS2899_ptg000009l,_whole_genome_shotgun_sequence	AUGUSTUS	exon	5934938	5936133	.	-	.	ID=g1653.t1.exon2;Parent=g1653.t1;
JASKUP010000009.1_Trichopoda_pennipes_isolate_NS2899_ptg000009l,_whole_genome_shotgun_sequence	AUGUSTUS	intron	5936134	5936761	1	-	.	ID=g1653.t1.intron2;Parent=g1653.t1;
JASKUP010000009.1_Trichopoda_pennipes_isolate_NS2899_ptg000009l,_whole_genome_shotgun_sequence	AUGUSTUS	CDS	5936762	5937574	1	-	2	ID=g1653.t1.CDS3;Parent=g1653.t1;
JASKUP010000009.1_Trichopoda_pennipes_isolate_NS2899_ptg000009l,_whole_genome_shotgun_sequence	AUGUSTUS	exon	5936762	5937574	.	-	.	ID=g1653.t1.exon3;Parent=g1653.t1;
JASKUP010000009.1_Trichopoda_pennipes_isolate_NS2899_ptg000009l,_whole_genome_shotgun_sequence	AUGUSTUS	intron	5937575	5937628	1	-	.	ID=g1653.t1.intron3;Parent=g1653.t1;
JASKUP010000009.1_Trichopoda_pennipes_isolate_NS2899_ptg000009l,_whole_genome_shotgun_sequence	AUGUSTUS	CDS	5937629	5937656	1	-	0	ID=g1653.t1.CDS4;Parent=g1653.t1;
JASKUP010000009.1_Trichopoda_pennipes_isolate_NS2899_ptg000009l,_whole_genome_shotgun_sequence	AUGUSTUS	exon	5937629	5937656	.	-	.	ID=g1653.t1.exon4;Parent=g1653.t1;
JASKUP010000009.1_Trichopoda_pennipes_isolate_NS2899_ptg000009l,_whole_genome_shotgun_sequence	AUGUSTUS	start_codon	5937654	5937656	.	-	0	ID=g1653.t1.start1;Parent=g1653.t1;
JASKUP010000009.1_Trichopoda_pennipes_isolate_NS2899_ptg000009l,_whole_genome_shotgun_sequence	AUGUSTUS	gene	5938981	5942775	.	+	.	ID=g1654;
JASKUP010000009.1_Trichopoda_pennipes_isolate_NS2899_ptg000009l,_whole_genome_shotgun_sequence	AUGUSTUS	mRNA	5938981	5942775	1	+	.	ID=g1654.t1;Parent=g1654;
JASKUP010000009.1_Trichopoda_pennipes_isolate_NS2899_ptg000009l,_whole_genome_shotgun_sequence	AUGUSTUS	start_codon	5938981	5938983	.	+	0	ID=g1654.t1.start1;Parent=g1654.t1;
JASKUP010000009.1_Trichopoda_pennipes_isolate_NS2899_ptg000009l,_whole_genome_shotgun_sequence	AUGUSTUS	CDS	5938981	5939022	1	+	0	ID=g1654.t1.CDS1;Parent=g1654.t1;
JASKUP010000009.1_Trichopoda_pennipes_isolate_NS2899_ptg000009l,_whole_genome_shotgun_sequence	AUGUSTUS	exon	5938981	5939022	.	+	.	ID=g1654.t1.exon1;Parent=g1654.t1;
JASKUP010000009.1_Trichopoda_pennipes_isolate_NS2899_ptg000009l,_whole_genome_shotgun_sequence	AUGUSTUS	intron	5939023	5939074	1	+	.	ID=g1654.t1.intron1;Parent=g1654.t1;
JASKUP010000009.1_Trichopoda_pennipes_isolate_NS2899_ptg000009l,_whole_genome_shotgun_sequence	AUGUSTUS	CDS	5939075	5939173	1	+	0	ID=g1654.t1.CDS2;Parent=g1654.t1;
JASKUP010000009.1_Trichopoda_pennipes_isolate_NS2899_ptg000009l,_whole_genome_shotgun_sequence	AUGUSTUS	exon	5939075	5939173	.	+	.	ID=g1654.t1.exon2;Parent=g1654.t1;
JASKUP010000009.1_Trichopoda_pennipes_isolate_NS2899_ptg000009l,_whole_genome_shotgun_sequence	AUGUSTUS	intron	5939174	5939237	1	+	.	ID=g1654.t1.intron2;Parent=g1654.t1;
JASKUP010000009.1_Trichopoda_pennipes_isolate_NS2899_ptg000009l,_whole_genome_shotgun_sequence	AUGUSTUS	CDS	5939238	5940170	1	+	0	ID=g1654.t1.CDS3;Parent=g1654.t1;
JASKUP010000009.1_Trichopoda_pennipes_isolate_NS2899_ptg000009l,_whole_genome_shotgun_sequence	AUGUSTUS	exon	5939238	5940170	.	+	.	ID=g1654.t1.exon3;Parent=g1654.t1;
JASKUP010000009.1_Trichopoda_pennipes_isolate_NS2899_ptg000009l,_whole_genome_shotgun_sequence	AUGUSTUS	intron	5940171	5940257	1	+	.	ID=g1654.t1.intron3;Parent=g1654.t1;
JASKUP010000009.1_Trichopoda_pennipes_isolate_NS2899_ptg000009l,_whole_genome_shotgun_sequence	AUGUSTUS	CDS	5940258	5940883	1	+	0	ID=g1654.t1.CDS4;Parent=g1654.t1;
JASKUP010000009.1_Trichopoda_pennipes_isolate_NS2899_ptg000009l,_whole_genome_shotgun_sequence	AUGUSTUS	exon	5940258	5940883	.	+	.	ID=g1654.t1.exon4;Parent=g1654.t1;
JASKUP010000009.1_Trichopoda_pennipes_isolate_NS2899_ptg000009l,_whole_genome_shotgun_sequence	AUGUSTUS	intron	5940884	5940942	1	+	.	ID=g1654.t1.intron4;Parent=g1654.t1;
JASKUP010000009.1_Trichopoda_pennipes_isolate_NS2899_ptg000009l,_whole_genome_shotgun_sequence	AUGUSTUS	CDS	5940943	5941492	1	+	1	ID=g1654.t1.CDS5;Parent=g1654.t1;
JASKUP010000009.1_Trichopoda_pennipes_isolate_NS2899_ptg000009l,_whole_genome_shotgun_sequence	AUGUSTUS	exon	5940943	5941492	.	+	.	ID=g1654.t1.exon5;Parent=g1654.t1;
JASKUP010000009.1_Trichopoda_pennipes_isolate_NS2899_ptg000009l,_whole_genome_shotgun_sequence	AUGUSTUS	intron	5941493	5941547	1	+	.	ID=g1654.t1.intron5;Parent=g1654.t1;
JASKUP010000009.1_Trichopoda_pennipes_isolate_NS2899_ptg000009l,_whole_genome_shotgun_sequence	AUGUSTUS	CDS	5941548	5941666	1	+	0	ID=g1654.t1.CDS6;Parent=g1654.t1;
JASKUP010000009.1_Trichopoda_pennipes_isolate_NS2899_ptg000009l,_whole_genome_shotgun_sequence	AUGUSTUS	exon	5941548	5941666	.	+	.	ID=g1654.t1.exon6;Parent=g1654.t1;
JASKUP010000009.1_Trichopoda_pennipes_isolate_NS2899_ptg000009l,_whole_genome_shotgun_sequence	AUGUSTUS	intron	5941667	5941725	1	+	.	ID=g1654.t1.intron6;Parent=g1654.t1;
JASKUP010000009.1_Trichopoda_pennipes_isolate_NS2899_ptg000009l,_whole_genome_shotgun_sequence	AUGUSTUS	CDS	5941726	5942060	1	+	1	ID=g1654.t1.CDS7;Parent=g1654.t1;
JASKUP010000009.1_Trichopoda_pennipes_isolate_NS2899_ptg000009l,_whole_genome_shotgun_sequence	AUGUSTUS	exon	5941726	5942060	.	+	.	ID=g1654.t1.exon7;Parent=g1654.t1;
JASKUP010000009.1_Trichopoda_pennipes_isolate_NS2899_ptg000009l,_whole_genome_shotgun_sequence	AUGUSTUS	intron	5942061	5942122	1	+	.	ID=g1654.t1.intron7;Parent=g1654.t1;
JASKUP010000009.1_Trichopoda_pennipes_isolate_NS2899_ptg000009l,_whole_genome_shotgun_sequence	AUGUSTUS	CDS	5942123	5942775	1	+	2	ID=g1654.t1.CDS8;Parent=g1654.t1;
JASKUP010000009.1_Trichopoda_pennipes_isolate_NS2899_ptg000009l,_whole_genome_shotgun_sequence	AUGUSTUS	exon	5942123	5942775	.	+	.	ID=g1654.t1.exon8;Parent=g1654.t1;
JASKUP010000009.1_Trichopoda_pennipes_isolate_NS2899_ptg000009l,_whole_genome_shotgun_sequence	AUGUSTUS	stop_codon	5942773	5942775	.	+	0	ID=g1654.t1.stop1;Parent=g1654.t1;
JASKUP010000009.1_Trichopoda_pennipes_isolate_NS2899_ptg000009l,_whole_genome_shotgun_sequence	AUGUSTUS	gene	5943220	5944220	.	-	.	ID=g1655;
JASKUP010000009.1_Trichopoda_pennipes_isolate_NS2899_ptg000009l,_whole_genome_shotgun_sequence	AUGUSTUS	mRNA	5943220	5944220	1	-	.	ID=g1655.t1;Parent=g1655;
JASKUP010000009.1_Trichopoda_pennipes_isolate_NS2899_ptg000009l,_whole_genome_shotgun_sequence	AUGUSTUS	stop_codon	5943220	5943222	.	-	0	ID=g1655.t1.stop1;Parent=g1655.t1;
JASKUP010000009.1_Trichopoda_pennipes_isolate_NS2899_ptg000009l,_whole_genome_shotgun_sequence	AUGUSTUS	CDS	5943220	5943965	1	-	2	ID=g1655.t1.CDS1;Parent=g1655.t1;
JASKUP010000009.1_Trichopoda_pennipes_isolate_NS2899_ptg000009l,_whole_genome_shotgun_sequence	AUGUSTUS	exon	5943220	5943965	.	-	.	ID=g1655.t1.exon1;Parent=g1655.t1;
JASKUP010000009.1_Trichopoda_pennipes_isolate_NS2899_ptg000009l,_whole_genome_shotgun_sequence	AUGUSTUS	intron	5943966	5944021	1	-	.	ID=g1655.t1.intron1;Parent=g1655.t1;
JASKUP010000009.1_Trichopoda_pennipes_isolate_NS2899_ptg000009l,_whole_genome_shotgun_sequence	AUGUSTUS	CDS	5944022	5944220	1	-	0	ID=g1655.t1.CDS2;Parent=g1655.t1;
JASKUP010000009.1_Trichopoda_pennipes_isolate_NS2899_ptg000009l,_whole_genome_shotgun_sequence	AUGUSTUS	exon	5944022	5944220	.	-	.	ID=g1655.t1.exon2;Parent=g1655.t1;
JASKUP010000009.1_Trichopoda_pennipes_isolate_NS2899_ptg000009l,_whole_genome_shotgun_sequence	AUGUSTUS	start_codon	5944218	5944220	.	-	0	ID=g1655.t1.start1;Parent=g1655.t1;
JASKUP010000009.1_Trichopoda_pennipes_isolate_NS2899_ptg000009l,_whole_genome_shotgun_sequence	AUGUSTUS	gene	5952386	5960268	.	-	.	ID=g1656;
JASKUP010000009.1_Trichopoda_pennipes_isolate_NS2899_ptg000009l,_whole_genome_shotgun_sequence	AUGUSTUS	mRNA	5952386	5953975	1	-	.	ID=g1656.t1;Parent=g1656;
JASKUP010000009.1_Trichopoda_pennipes_isolate_NS2899_ptg000009l,_whole_genome_shotgun_sequence	AUGUSTUS	stop_codon	5952386	5952388	.	-	0	ID=g1656.t1.stop1;Parent=g1656.t1;
JASKUP010000009.1_Trichopoda_pennipes_isolate_NS2899_ptg000009l,_whole_genome_shotgun_sequence	AUGUSTUS	CDS	5952386	5952493	1	-	0	ID=g1656.t1.CDS1;Parent=g1656.t1;
JASKUP010000009.1_Trichopoda_pennipes_isolate_NS2899_ptg000009l,_whole_genome_shotgun_sequence	AUGUSTUS	exon	5952386	5952493	.	-	.	ID=g1656.t1.exon1;Parent=g1656.t1;
JASKUP010000009.1_Trichopoda_pennipes_isolate_NS2899_ptg000009l,_whole_genome_shotgun_sequence	AUGUSTUS	intron	5952494	5952556	1	-	.	ID=g1656.t1.intron1;Parent=g1656.t1;
JASKUP010000009.1_Trichopoda_pennipes_isolate_NS2899_ptg000009l,_whole_genome_shotgun_sequence	AUGUSTUS	CDS	5952557	5953975	1	-	0	ID=g1656.t1.CDS2;Parent=g1656.t1;
JASKUP010000009.1_Trichopoda_pennipes_isolate_NS2899_ptg000009l,_whole_genome_shotgun_sequence	AUGUSTUS	exon	5952557	5953975	.	-	.	ID=g1656.t1.exon2;Parent=g1656.t1;
JASKUP010000009.1_Trichopoda_pennipes_isolate_NS2899_ptg000009l,_whole_genome_shotgun_sequence	AUGUSTUS	start_codon	5953973	5953975	.	-	0	ID=g1656.t1.start1;Parent=g1656.t1;
JASKUP010000009.1_Trichopoda_pennipes_isolate_NS2899_ptg000009l,_whole_genome_shotgun_sequence	AUGUSTUS	mRNA	5952386	5960268	0.63	-	.	ID=g1656.t2;Parent=g1656;
JASKUP010000009.1_Trichopoda_pennipes_isolate_NS2899_ptg000009l,_whole_genome_shotgun_sequence	AUGUSTUS	stop_codon	5952386	5952388	.	-	0	ID=g1656.t2.stop1;Parent=g1656.t2;
JASKUP010000009.1_Trichopoda_pennipes_isolate_NS2899_ptg000009l,_whole_genome_shotgun_sequence	AUGUSTUS	CDS	5952386	5952493	1	-	0	ID=g1656.t2.CDS1;Parent=g1656.t2;
JASKUP010000009.1_Trichopoda_pennipes_isolate_NS2899_ptg000009l,_whole_genome_shotgun_sequence	AUGUSTUS	exon	5952386	5952493	.	-	.	ID=g1656.t2.exon1;Parent=g1656.t2;
JASKUP010000009.1_Trichopoda_pennipes_isolate_NS2899_ptg000009l,_whole_genome_shotgun_sequence	AUGUSTUS	intron	5952494	5952556	1	-	.	ID=g1656.t2.intron1;Parent=g1656.t2;
JASKUP010000009.1_Trichopoda_pennipes_isolate_NS2899_ptg000009l,_whole_genome_shotgun_sequence	AUGUSTUS	CDS	5952557	5953997	0.78	-	1	ID=g1656.t2.CDS2;Parent=g1656.t2;
JASKUP010000009.1_Trichopoda_pennipes_isolate_NS2899_ptg000009l,_whole_genome_shotgun_sequence	AUGUSTUS	exon	5952557	5953997	.	-	.	ID=g1656.t2.exon2;Parent=g1656.t2;
JASKUP010000009.1_Trichopoda_pennipes_isolate_NS2899_ptg000009l,_whole_genome_shotgun_sequence	AUGUSTUS	intron	5953998	5960167	0.64	-	.	ID=g1656.t2.intron2;Parent=g1656.t2;
JASKUP010000009.1_Trichopoda_pennipes_isolate_NS2899_ptg000009l,_whole_genome_shotgun_sequence	AUGUSTUS	CDS	5960168	5960268	0.63	-	0	ID=g1656.t2.CDS3;Parent=g1656.t2;
JASKUP010000009.1_Trichopoda_pennipes_isolate_NS2899_ptg000009l,_whole_genome_shotgun_sequence	AUGUSTUS	exon	5960168	5960268	.	-	.	ID=g1656.t2.exon3;Parent=g1656.t2;
JASKUP010000009.1_Trichopoda_pennipes_isolate_NS2899_ptg000009l,_whole_genome_shotgun_sequence	AUGUSTUS	start_codon	5960266	5960268	.	-	0	ID=g1656.t2.start1;Parent=g1656.t2;
JASKUP010000009.1_Trichopoda_pennipes_isolate_NS2899_ptg000009l,_whole_genome_shotgun_sequence	AUGUSTUS	gene	5955447	5957033	.	+	.	ID=g1657;
JASKUP010000009.1_Trichopoda_pennipes_isolate_NS2899_ptg000009l,_whole_genome_shotgun_sequence	AUGUSTUS	mRNA	5955447	5957033	0.36	+	.	ID=g1657.t1;Parent=g1657;
JASKUP010000009.1_Trichopoda_pennipes_isolate_NS2899_ptg000009l,_whole_genome_shotgun_sequence	AUGUSTUS	start_codon	5955447	5955449	.	+	0	ID=g1657.t1.start1;Parent=g1657.t1;
JASKUP010000009.1_Trichopoda_pennipes_isolate_NS2899_ptg000009l,_whole_genome_shotgun_sequence	AUGUSTUS	CDS	5955447	5955478	0.55	+	0	ID=g1657.t1.CDS1;Parent=g1657.t1;
JASKUP010000009.1_Trichopoda_pennipes_isolate_NS2899_ptg000009l,_whole_genome_shotgun_sequence	AUGUSTUS	exon	5955447	5955478	.	+	.	ID=g1657.t1.exon1;Parent=g1657.t1;
JASKUP010000009.1_Trichopoda_pennipes_isolate_NS2899_ptg000009l,_whole_genome_shotgun_sequence	AUGUSTUS	intron	5955479	5956012	0.54	+	.	ID=g1657.t1.intron1;Parent=g1657.t1;
JASKUP010000009.1_Trichopoda_pennipes_isolate_NS2899_ptg000009l,_whole_genome_shotgun_sequence	AUGUSTUS	CDS	5956013	5957033	0.38	+	1	ID=g1657.t1.CDS2;Parent=g1657.t1;
JASKUP010000009.1_Trichopoda_pennipes_isolate_NS2899_ptg000009l,_whole_genome_shotgun_sequence	AUGUSTUS	exon	5956013	5957033	.	+	.	ID=g1657.t1.exon2;Parent=g1657.t1;
JASKUP010000009.1_Trichopoda_pennipes_isolate_NS2899_ptg000009l,_whole_genome_shotgun_sequence	AUGUSTUS	stop_codon	5957031	5957033	.	+	0	ID=g1657.t1.stop1;Parent=g1657.t1;
JASKUP010000009.1_Trichopoda_pennipes_isolate_NS2899_ptg000009l,_whole_genome_shotgun_sequence	AUGUSTUS	gene	5961938	5968810	.	-	.	ID=g1658;
JASKUP010000009.1_Trichopoda_pennipes_isolate_NS2899_ptg000009l,_whole_genome_shotgun_sequence	AUGUSTUS	mRNA	5961938	5968810	1	-	.	ID=g1658.t1;Parent=g1658;
JASKUP010000009.1_Trichopoda_pennipes_isolate_NS2899_ptg000009l,_whole_genome_shotgun_sequence	AUGUSTUS	stop_codon	5961938	5961940	.	-	0	ID=g1658.t1.stop1;Parent=g1658.t1;
JASKUP010000009.1_Trichopoda_pennipes_isolate_NS2899_ptg000009l,_whole_genome_shotgun_sequence	AUGUSTUS	CDS	5961938	5963002	1	-	0	ID=g1658.t1.CDS1;Parent=g1658.t1;
JASKUP010000009.1_Trichopoda_pennipes_isolate_NS2899_ptg000009l,_whole_genome_shotgun_sequence	AUGUSTUS	exon	5961938	5963002	.	-	.	ID=g1658.t1.exon1;Parent=g1658.t1;
JASKUP010000009.1_Trichopoda_pennipes_isolate_NS2899_ptg000009l,_whole_genome_shotgun_sequence	AUGUSTUS	intron	5963003	5963061	1	-	.	ID=g1658.t1.intron1;Parent=g1658.t1;
JASKUP010000009.1_Trichopoda_pennipes_isolate_NS2899_ptg000009l,_whole_genome_shotgun_sequence	AUGUSTUS	CDS	5963062	5963226	1	-	0	ID=g1658.t1.CDS2;Parent=g1658.t1;
JASKUP010000009.1_Trichopoda_pennipes_isolate_NS2899_ptg000009l,_whole_genome_shotgun_sequence	AUGUSTUS	exon	5963062	5963226	.	-	.	ID=g1658.t1.exon2;Parent=g1658.t1;
JASKUP010000009.1_Trichopoda_pennipes_isolate_NS2899_ptg000009l,_whole_genome_shotgun_sequence	AUGUSTUS	intron	5963227	5963355	1	-	.	ID=g1658.t1.intron2;Parent=g1658.t1;
JASKUP010000009.1_Trichopoda_pennipes_isolate_NS2899_ptg000009l,_whole_genome_shotgun_sequence	AUGUSTUS	CDS	5963356	5963831	1	-	2	ID=g1658.t1.CDS3;Parent=g1658.t1;
JASKUP010000009.1_Trichopoda_pennipes_isolate_NS2899_ptg000009l,_whole_genome_shotgun_sequence	AUGUSTUS	exon	5963356	5963831	.	-	.	ID=g1658.t1.exon3;Parent=g1658.t1;
JASKUP010000009.1_Trichopoda_pennipes_isolate_NS2899_ptg000009l,_whole_genome_shotgun_sequence	AUGUSTUS	intron	5963832	5963889	1	-	.	ID=g1658.t1.intron3;Parent=g1658.t1;
JASKUP010000009.1_Trichopoda_pennipes_isolate_NS2899_ptg000009l,_whole_genome_shotgun_sequence	AUGUSTUS	CDS	5963890	5964050	1	-	1	ID=g1658.t1.CDS4;Parent=g1658.t1;
JASKUP010000009.1_Trichopoda_pennipes_isolate_NS2899_ptg000009l,_whole_genome_shotgun_sequence	AUGUSTUS	exon	5963890	5964050	.	-	.	ID=g1658.t1.exon4;Parent=g1658.t1;
JASKUP010000009.1_Trichopoda_pennipes_isolate_NS2899_ptg000009l,_whole_genome_shotgun_sequence	AUGUSTUS	intron	5964051	5965807	1	-	.	ID=g1658.t1.intron4;Parent=g1658.t1;
JASKUP010000009.1_Trichopoda_pennipes_isolate_NS2899_ptg000009l,_whole_genome_shotgun_sequence	AUGUSTUS	CDS	5965808	5965941	1	-	0	ID=g1658.t1.CDS5;Parent=g1658.t1;
JASKUP010000009.1_Trichopoda_pennipes_isolate_NS2899_ptg000009l,_whole_genome_shotgun_sequence	AUGUSTUS	exon	5965808	5965941	.	-	.	ID=g1658.t1.exon5;Parent=g1658.t1;
JASKUP010000009.1_Trichopoda_pennipes_isolate_NS2899_ptg000009l,_whole_genome_shotgun_sequence	AUGUSTUS	intron	5965942	5966005	1	-	.	ID=g1658.t1.intron5;Parent=g1658.t1;
JASKUP010000009.1_Trichopoda_pennipes_isolate_NS2899_ptg000009l,_whole_genome_shotgun_sequence	AUGUSTUS	CDS	5966006	5966433	1	-	2	ID=g1658.t1.CDS6;Parent=g1658.t1;
JASKUP010000009.1_Trichopoda_pennipes_isolate_NS2899_ptg000009l,_whole_genome_shotgun_sequence	AUGUSTUS	exon	5966006	5966433	.	-	.	ID=g1658.t1.exon6;Parent=g1658.t1;
JASKUP010000009.1_Trichopoda_pennipes_isolate_NS2899_ptg000009l,_whole_genome_shotgun_sequence	AUGUSTUS	intron	5966434	5968752	1	-	.	ID=g1658.t1.intron6;Parent=g1658.t1;
JASKUP010000009.1_Trichopoda_pennipes_isolate_NS2899_ptg000009l,_whole_genome_shotgun_sequence	AUGUSTUS	CDS	5968753	5968810	1	-	0	ID=g1658.t1.CDS7;Parent=g1658.t1;
JASKUP010000009.1_Trichopoda_pennipes_isolate_NS2899_ptg000009l,_whole_genome_shotgun_sequence	AUGUSTUS	exon	5968753	5968810	.	-	.	ID=g1658.t1.exon7;Parent=g1658.t1;
JASKUP010000009.1_Trichopoda_pennipes_isolate_NS2899_ptg000009l,_whole_genome_shotgun_sequence	AUGUSTUS	start_codon	5968808	5968810	.	-	0	ID=g1658.t1.start1;Parent=g1658.t1;
JASKUP010000009.1_Trichopoda_pennipes_isolate_NS2899_ptg000009l,_whole_genome_shotgun_sequence	AUGUSTUS	gene	5969902	5970663	.	+	.	ID=g1659;
JASKUP010000009.1_Trichopoda_pennipes_isolate_NS2899_ptg000009l,_whole_genome_shotgun_sequence	AUGUSTUS	mRNA	5969902	5970663	1	+	.	ID=g1659.t1;Parent=g1659;
JASKUP010000009.1_Trichopoda_pennipes_isolate_NS2899_ptg000009l,_whole_genome_shotgun_sequence	AUGUSTUS	start_codon	5969902	5969904	.	+	0	ID=g1659.t1.start1;Parent=g1659.t1;
JASKUP010000009.1_Trichopoda_pennipes_isolate_NS2899_ptg000009l,_whole_genome_shotgun_sequence	AUGUSTUS	CDS	5969902	5970663	1	+	0	ID=g1659.t1.CDS1;Parent=g1659.t1;
JASKUP010000009.1_Trichopoda_pennipes_isolate_NS2899_ptg000009l,_whole_genome_shotgun_sequence	AUGUSTUS	exon	5969902	5970663	.	+	.	ID=g1659.t1.exon1;Parent=g1659.t1;
JASKUP010000009.1_Trichopoda_pennipes_isolate_NS2899_ptg000009l,_whole_genome_shotgun_sequence	AUGUSTUS	stop_codon	5970661	5970663	.	+	0	ID=g1659.t1.stop1;Parent=g1659.t1;
JASKUP010000009.1_Trichopoda_pennipes_isolate_NS2899_ptg000009l,_whole_genome_shotgun_sequence	AUGUSTUS	gene	5970736	5972441	.	-	.	ID=g1660;
JASKUP010000009.1_Trichopoda_pennipes_isolate_NS2899_ptg000009l,_whole_genome_shotgun_sequence	AUGUSTUS	mRNA	5970736	5972441	1	-	.	ID=g1660.t1;Parent=g1660;
JASKUP010000009.1_Trichopoda_pennipes_isolate_NS2899_ptg000009l,_whole_genome_shotgun_sequence	AUGUSTUS	stop_codon	5970736	5970738	.	-	0	ID=g1660.t1.stop1;Parent=g1660.t1;
JASKUP010000009.1_Trichopoda_pennipes_isolate_NS2899_ptg000009l,_whole_genome_shotgun_sequence	AUGUSTUS	CDS	5970736	5971433	1	-	2	ID=g1660.t1.CDS1;Parent=g1660.t1;
JASKUP010000009.1_Trichopoda_pennipes_isolate_NS2899_ptg000009l,_whole_genome_shotgun_sequence	AUGUSTUS	exon	5970736	5971433	.	-	.	ID=g1660.t1.exon1;Parent=g1660.t1;
JASKUP010000009.1_Trichopoda_pennipes_isolate_NS2899_ptg000009l,_whole_genome_shotgun_sequence	AUGUSTUS	intron	5971434	5971492	1	-	.	ID=g1660.t1.intron1;Parent=g1660.t1;
JASKUP010000009.1_Trichopoda_pennipes_isolate_NS2899_ptg000009l,_whole_genome_shotgun_sequence	AUGUSTUS	CDS	5971493	5971913	1	-	0	ID=g1660.t1.CDS2;Parent=g1660.t1;
JASKUP010000009.1_Trichopoda_pennipes_isolate_NS2899_ptg000009l,_whole_genome_shotgun_sequence	AUGUSTUS	exon	5971493	5971913	.	-	.	ID=g1660.t1.exon2;Parent=g1660.t1;
JASKUP010000009.1_Trichopoda_pennipes_isolate_NS2899_ptg000009l,_whole_genome_shotgun_sequence	AUGUSTUS	intron	5971914	5971972	1	-	.	ID=g1660.t1.intron2;Parent=g1660.t1;
JASKUP010000009.1_Trichopoda_pennipes_isolate_NS2899_ptg000009l,_whole_genome_shotgun_sequence	AUGUSTUS	CDS	5971973	5972281	1	-	0	ID=g1660.t1.CDS3;Parent=g1660.t1;
JASKUP010000009.1_Trichopoda_pennipes_isolate_NS2899_ptg000009l,_whole_genome_shotgun_sequence	AUGUSTUS	exon	5971973	5972281	.	-	.	ID=g1660.t1.exon3;Parent=g1660.t1;
JASKUP010000009.1_Trichopoda_pennipes_isolate_NS2899_ptg000009l,_whole_genome_shotgun_sequence	AUGUSTUS	intron	5972282	5972327	1	-	.	ID=g1660.t1.intron3;Parent=g1660.t1;
JASKUP010000009.1_Trichopoda_pennipes_isolate_NS2899_ptg000009l,_whole_genome_shotgun_sequence	AUGUSTUS	CDS	5972328	5972441	1	-	0	ID=g1660.t1.CDS4;Parent=g1660.t1;
JASKUP010000009.1_Trichopoda_pennipes_isolate_NS2899_ptg000009l,_whole_genome_shotgun_sequence	AUGUSTUS	exon	5972328	5972441	.	-	.	ID=g1660.t1.exon4;Parent=g1660.t1;
JASKUP010000009.1_Trichopoda_pennipes_isolate_NS2899_ptg000009l,_whole_genome_shotgun_sequence	AUGUSTUS	start_codon	5972439	5972441	.	-	0	ID=g1660.t1.start1;Parent=g1660.t1;
JASKUP010000009.1_Trichopoda_pennipes_isolate_NS2899_ptg000009l,_whole_genome_shotgun_sequence	AUGUSTUS	gene	5978675	5979205	.	-	.	ID=g1661;
JASKUP010000009.1_Trichopoda_pennipes_isolate_NS2899_ptg000009l,_whole_genome_shotgun_sequence	AUGUSTUS	mRNA	5978675	5979205	0.99	-	.	ID=g1661.t1;Parent=g1661;
JASKUP010000009.1_Trichopoda_pennipes_isolate_NS2899_ptg000009l,_whole_genome_shotgun_sequence	AUGUSTUS	stop_codon	5978675	5978677	.	-	0	ID=g1661.t1.stop1;Parent=g1661.t1;
JASKUP010000009.1_Trichopoda_pennipes_isolate_NS2899_ptg000009l,_whole_genome_shotgun_sequence	AUGUSTUS	CDS	5978675	5979205	0.99	-	0	ID=g1661.t1.CDS1;Parent=g1661.t1;
JASKUP010000009.1_Trichopoda_pennipes_isolate_NS2899_ptg000009l,_whole_genome_shotgun_sequence	AUGUSTUS	exon	5978675	5979205	.	-	.	ID=g1661.t1.exon1;Parent=g1661.t1;
JASKUP010000009.1_Trichopoda_pennipes_isolate_NS2899_ptg000009l,_whole_genome_shotgun_sequence	AUGUSTUS	start_codon	5979203	5979205	.	-	0	ID=g1661.t1.start1;Parent=g1661.t1;
JASKUP010000009.1_Trichopoda_pennipes_isolate_NS2899_ptg000009l,_whole_genome_shotgun_sequence	AUGUSTUS	gene	5992773	6015324	.	-	.	ID=g1662;
JASKUP010000009.1_Trichopoda_pennipes_isolate_NS2899_ptg000009l,_whole_genome_shotgun_sequence	AUGUSTUS	mRNA	5992773	6015324	0.93	-	.	ID=g1662.t1;Parent=g1662;
JASKUP010000009.1_Trichopoda_pennipes_isolate_NS2899_ptg000009l,_whole_genome_shotgun_sequence	AUGUSTUS	stop_codon	5992773	5992775	.	-	0	ID=g1662.t1.stop1;Parent=g1662.t1;
JASKUP010000009.1_Trichopoda_pennipes_isolate_NS2899_ptg000009l,_whole_genome_shotgun_sequence	AUGUSTUS	CDS	5992773	5993296	1	-	2	ID=g1662.t1.CDS1;Parent=g1662.t1;
JASKUP010000009.1_Trichopoda_pennipes_isolate_NS2899_ptg000009l,_whole_genome_shotgun_sequence	AUGUSTUS	exon	5992773	5993296	.	-	.	ID=g1662.t1.exon1;Parent=g1662.t1;
JASKUP010000009.1_Trichopoda_pennipes_isolate_NS2899_ptg000009l,_whole_genome_shotgun_sequence	AUGUSTUS	intron	5993297	5998577	1	-	.	ID=g1662.t1.intron1;Parent=g1662.t1;
JASKUP010000009.1_Trichopoda_pennipes_isolate_NS2899_ptg000009l,_whole_genome_shotgun_sequence	AUGUSTUS	CDS	5998578	5998650	1	-	0	ID=g1662.t1.CDS2;Parent=g1662.t1;
JASKUP010000009.1_Trichopoda_pennipes_isolate_NS2899_ptg000009l,_whole_genome_shotgun_sequence	AUGUSTUS	exon	5998578	5998650	.	-	.	ID=g1662.t1.exon2;Parent=g1662.t1;
JASKUP010000009.1_Trichopoda_pennipes_isolate_NS2899_ptg000009l,_whole_genome_shotgun_sequence	AUGUSTUS	intron	5998651	6004716	1	-	.	ID=g1662.t1.intron2;Parent=g1662.t1;
JASKUP010000009.1_Trichopoda_pennipes_isolate_NS2899_ptg000009l,_whole_genome_shotgun_sequence	AUGUSTUS	CDS	6004717	6004806	1	-	0	ID=g1662.t1.CDS3;Parent=g1662.t1;
JASKUP010000009.1_Trichopoda_pennipes_isolate_NS2899_ptg000009l,_whole_genome_shotgun_sequence	AUGUSTUS	exon	6004717	6004806	.	-	.	ID=g1662.t1.exon3;Parent=g1662.t1;
JASKUP010000009.1_Trichopoda_pennipes_isolate_NS2899_ptg000009l,_whole_genome_shotgun_sequence	AUGUSTUS	intron	6004807	6015279	0.93	-	.	ID=g1662.t1.intron3;Parent=g1662.t1;
JASKUP010000009.1_Trichopoda_pennipes_isolate_NS2899_ptg000009l,_whole_genome_shotgun_sequence	AUGUSTUS	CDS	6015280	6015324	0.93	-	0	ID=g1662.t1.CDS4;Parent=g1662.t1;
JASKUP010000009.1_Trichopoda_pennipes_isolate_NS2899_ptg000009l,_whole_genome_shotgun_sequence	AUGUSTUS	exon	6015280	6015324	.	-	.	ID=g1662.t1.exon4;Parent=g1662.t1;
JASKUP010000009.1_Trichopoda_pennipes_isolate_NS2899_ptg000009l,_whole_genome_shotgun_sequence	AUGUSTUS	start_codon	6015322	6015324	.	-	0	ID=g1662.t1.start1;Parent=g1662.t1;
JASKUP010000009.1_Trichopoda_pennipes_isolate_NS2899_ptg000009l,_whole_genome_shotgun_sequence	AUGUSTUS	gene	6156128	6156577	.	+	.	ID=g1663;
JASKUP010000009.1_Trichopoda_pennipes_isolate_NS2899_ptg000009l,_whole_genome_shotgun_sequence	AUGUSTUS	mRNA	6156128	6156577	0.71	+	.	ID=g1663.t1;Parent=g1663;
JASKUP010000009.1_Trichopoda_pennipes_isolate_NS2899_ptg000009l,_whole_genome_shotgun_sequence	AUGUSTUS	start_codon	6156128	6156130	.	+	0	ID=g1663.t1.start1;Parent=g1663.t1;
JASKUP010000009.1_Trichopoda_pennipes_isolate_NS2899_ptg000009l,_whole_genome_shotgun_sequence	AUGUSTUS	CDS	6156128	6156577	0.71	+	0	ID=g1663.t1.CDS1;Parent=g1663.t1;
JASKUP010000009.1_Trichopoda_pennipes_isolate_NS2899_ptg000009l,_whole_genome_shotgun_sequence	AUGUSTUS	exon	6156128	6156577	.	+	.	ID=g1663.t1.exon1;Parent=g1663.t1;
JASKUP010000009.1_Trichopoda_pennipes_isolate_NS2899_ptg000009l,_whole_genome_shotgun_sequence	AUGUSTUS	stop_codon	6156575	6156577	.	+	0	ID=g1663.t1.stop1;Parent=g1663.t1;
JASKUP010000009.1_Trichopoda_pennipes_isolate_NS2899_ptg000009l,_whole_genome_shotgun_sequence	AUGUSTUS	gene	6198745	6199546	.	+	.	ID=g1664;
JASKUP010000009.1_Trichopoda_pennipes_isolate_NS2899_ptg000009l,_whole_genome_shotgun_sequence	AUGUSTUS	mRNA	6198745	6199546	0.16	+	.	ID=g1664.t1;Parent=g1664;
JASKUP010000009.1_Trichopoda_pennipes_isolate_NS2899_ptg000009l,_whole_genome_shotgun_sequence	AUGUSTUS	start_codon	6198745	6198747	.	+	0	ID=g1664.t1.start1;Parent=g1664.t1;
JASKUP010000009.1_Trichopoda_pennipes_isolate_NS2899_ptg000009l,_whole_genome_shotgun_sequence	AUGUSTUS	CDS	6198745	6198934	0.5	+	0	ID=g1664.t1.CDS1;Parent=g1664.t1;
JASKUP010000009.1_Trichopoda_pennipes_isolate_NS2899_ptg000009l,_whole_genome_shotgun_sequence	AUGUSTUS	exon	6198745	6198934	.	+	.	ID=g1664.t1.exon1;Parent=g1664.t1;
JASKUP010000009.1_Trichopoda_pennipes_isolate_NS2899_ptg000009l,_whole_genome_shotgun_sequence	AUGUSTUS	intron	6198935	6199394	0.16	+	.	ID=g1664.t1.intron1;Parent=g1664.t1;
JASKUP010000009.1_Trichopoda_pennipes_isolate_NS2899_ptg000009l,_whole_genome_shotgun_sequence	AUGUSTUS	CDS	6199395	6199546	0.29	+	2	ID=g1664.t1.CDS2;Parent=g1664.t1;
JASKUP010000009.1_Trichopoda_pennipes_isolate_NS2899_ptg000009l,_whole_genome_shotgun_sequence	AUGUSTUS	exon	6199395	6199546	.	+	.	ID=g1664.t1.exon2;Parent=g1664.t1;
JASKUP010000009.1_Trichopoda_pennipes_isolate_NS2899_ptg000009l,_whole_genome_shotgun_sequence	AUGUSTUS	stop_codon	6199544	6199546	.	+	0	ID=g1664.t1.stop1;Parent=g1664.t1;
JASKUP010000009.1_Trichopoda_pennipes_isolate_NS2899_ptg000009l,_whole_genome_shotgun_sequence	AUGUSTUS	gene	6213135	6228851	.	-	.	ID=g1665;
JASKUP010000009.1_Trichopoda_pennipes_isolate_NS2899_ptg000009l,_whole_genome_shotgun_sequence	AUGUSTUS	mRNA	6213135	6228851	0.18	-	.	ID=g1665.t1;Parent=g1665;
JASKUP010000009.1_Trichopoda_pennipes_isolate_NS2899_ptg000009l,_whole_genome_shotgun_sequence	AUGUSTUS	stop_codon	6213135	6213137	.	-	0	ID=g1665.t1.stop1;Parent=g1665.t1;
JASKUP010000009.1_Trichopoda_pennipes_isolate_NS2899_ptg000009l,_whole_genome_shotgun_sequence	AUGUSTUS	CDS	6213135	6213266	0.43	-	0	ID=g1665.t1.CDS1;Parent=g1665.t1;
JASKUP010000009.1_Trichopoda_pennipes_isolate_NS2899_ptg000009l,_whole_genome_shotgun_sequence	AUGUSTUS	exon	6213135	6213266	.	-	.	ID=g1665.t1.exon1;Parent=g1665.t1;
JASKUP010000009.1_Trichopoda_pennipes_isolate_NS2899_ptg000009l,_whole_genome_shotgun_sequence	AUGUSTUS	intron	6213267	6220863	0.43	-	.	ID=g1665.t1.intron1;Parent=g1665.t1;
JASKUP010000009.1_Trichopoda_pennipes_isolate_NS2899_ptg000009l,_whole_genome_shotgun_sequence	AUGUSTUS	CDS	6220864	6221004	0.55	-	0	ID=g1665.t1.CDS2;Parent=g1665.t1;
JASKUP010000009.1_Trichopoda_pennipes_isolate_NS2899_ptg000009l,_whole_genome_shotgun_sequence	AUGUSTUS	exon	6220864	6221004	.	-	.	ID=g1665.t1.exon2;Parent=g1665.t1;
JASKUP010000009.1_Trichopoda_pennipes_isolate_NS2899_ptg000009l,_whole_genome_shotgun_sequence	AUGUSTUS	intron	6221005	6228512	0.36	-	.	ID=g1665.t1.intron2;Parent=g1665.t1;
JASKUP010000009.1_Trichopoda_pennipes_isolate_NS2899_ptg000009l,_whole_genome_shotgun_sequence	AUGUSTUS	CDS	6228513	6228851	0.64	-	0	ID=g1665.t1.CDS3;Parent=g1665.t1;
JASKUP010000009.1_Trichopoda_pennipes_isolate_NS2899_ptg000009l,_whole_genome_shotgun_sequence	AUGUSTUS	exon	6228513	6228851	.	-	.	ID=g1665.t1.exon3;Parent=g1665.t1;
JASKUP010000009.1_Trichopoda_pennipes_isolate_NS2899_ptg000009l,_whole_genome_shotgun_sequence	AUGUSTUS	start_codon	6228849	6228851	.	-	0	ID=g1665.t1.start1;Parent=g1665.t1;
JASKUP010000009.1_Trichopoda_pennipes_isolate_NS2899_ptg000009l,_whole_genome_shotgun_sequence	AUGUSTUS	gene	6277206	6280252	.	-	.	ID=g1666;
JASKUP010000009.1_Trichopoda_pennipes_isolate_NS2899_ptg000009l,_whole_genome_shotgun_sequence	AUGUSTUS	mRNA	6277206	6280252	0.97	-	.	ID=g1666.t1;Parent=g1666;
JASKUP010000009.1_Trichopoda_pennipes_isolate_NS2899_ptg000009l,_whole_genome_shotgun_sequence	AUGUSTUS	stop_codon	6277206	6277208	.	-	0	ID=g1666.t1.stop1;Parent=g1666.t1;
JASKUP010000009.1_Trichopoda_pennipes_isolate_NS2899_ptg000009l,_whole_genome_shotgun_sequence	AUGUSTUS	CDS	6277206	6277239	1	-	1	ID=g1666.t1.CDS1;Parent=g1666.t1;
JASKUP010000009.1_Trichopoda_pennipes_isolate_NS2899_ptg000009l,_whole_genome_shotgun_sequence	AUGUSTUS	exon	6277206	6277239	.	-	.	ID=g1666.t1.exon1;Parent=g1666.t1;
JASKUP010000009.1_Trichopoda_pennipes_isolate_NS2899_ptg000009l,_whole_genome_shotgun_sequence	AUGUSTUS	intron	6277240	6279212	0.97	-	.	ID=g1666.t1.intron1;Parent=g1666.t1;
JASKUP010000009.1_Trichopoda_pennipes_isolate_NS2899_ptg000009l,_whole_genome_shotgun_sequence	AUGUSTUS	CDS	6279213	6279990	0.97	-	2	ID=g1666.t1.CDS2;Parent=g1666.t1;
JASKUP010000009.1_Trichopoda_pennipes_isolate_NS2899_ptg000009l,_whole_genome_shotgun_sequence	AUGUSTUS	exon	6279213	6279990	.	-	.	ID=g1666.t1.exon2;Parent=g1666.t1;
JASKUP010000009.1_Trichopoda_pennipes_isolate_NS2899_ptg000009l,_whole_genome_shotgun_sequence	AUGUSTUS	intron	6279991	6280125	1	-	.	ID=g1666.t1.intron2;Parent=g1666.t1;
JASKUP010000009.1_Trichopoda_pennipes_isolate_NS2899_ptg000009l,_whole_genome_shotgun_sequence	AUGUSTUS	CDS	6280126	6280252	1	-	0	ID=g1666.t1.CDS3;Parent=g1666.t1;
JASKUP010000009.1_Trichopoda_pennipes_isolate_NS2899_ptg000009l,_whole_genome_shotgun_sequence	AUGUSTUS	exon	6280126	6280252	.	-	.	ID=g1666.t1.exon3;Parent=g1666.t1;
JASKUP010000009.1_Trichopoda_pennipes_isolate_NS2899_ptg000009l,_whole_genome_shotgun_sequence	AUGUSTUS	start_codon	6280250	6280252	.	-	0	ID=g1666.t1.start1;Parent=g1666.t1;
JASKUP010000009.1_Trichopoda_pennipes_isolate_NS2899_ptg000009l,_whole_genome_shotgun_sequence	AUGUSTUS	gene	6290773	6295583	.	+	.	ID=g1667;
JASKUP010000009.1_Trichopoda_pennipes_isolate_NS2899_ptg000009l,_whole_genome_shotgun_sequence	AUGUSTUS	mRNA	6290773	6295583	1	+	.	ID=g1667.t1;Parent=g1667;
JASKUP010000009.1_Trichopoda_pennipes_isolate_NS2899_ptg000009l,_whole_genome_shotgun_sequence	AUGUSTUS	start_codon	6290773	6290775	.	+	0	ID=g1667.t1.start1;Parent=g1667.t1;
JASKUP010000009.1_Trichopoda_pennipes_isolate_NS2899_ptg000009l,_whole_genome_shotgun_sequence	AUGUSTUS	CDS	6290773	6290851	1	+	0	ID=g1667.t1.CDS1;Parent=g1667.t1;
JASKUP010000009.1_Trichopoda_pennipes_isolate_NS2899_ptg000009l,_whole_genome_shotgun_sequence	AUGUSTUS	exon	6290773	6290851	.	+	.	ID=g1667.t1.exon1;Parent=g1667.t1;
JASKUP010000009.1_Trichopoda_pennipes_isolate_NS2899_ptg000009l,_whole_genome_shotgun_sequence	AUGUSTUS	intron	6290852	6290912	1	+	.	ID=g1667.t1.intron1;Parent=g1667.t1;
JASKUP010000009.1_Trichopoda_pennipes_isolate_NS2899_ptg000009l,_whole_genome_shotgun_sequence	AUGUSTUS	CDS	6290913	6291410	1	+	2	ID=g1667.t1.CDS2;Parent=g1667.t1;
JASKUP010000009.1_Trichopoda_pennipes_isolate_NS2899_ptg000009l,_whole_genome_shotgun_sequence	AUGUSTUS	exon	6290913	6291410	.	+	.	ID=g1667.t1.exon2;Parent=g1667.t1;
JASKUP010000009.1_Trichopoda_pennipes_isolate_NS2899_ptg000009l,_whole_genome_shotgun_sequence	AUGUSTUS	intron	6291411	6291467	1	+	.	ID=g1667.t1.intron2;Parent=g1667.t1;
JASKUP010000009.1_Trichopoda_pennipes_isolate_NS2899_ptg000009l,_whole_genome_shotgun_sequence	AUGUSTUS	CDS	6291468	6291637	1	+	2	ID=g1667.t1.CDS3;Parent=g1667.t1;
JASKUP010000009.1_Trichopoda_pennipes_isolate_NS2899_ptg000009l,_whole_genome_shotgun_sequence	AUGUSTUS	exon	6291468	6291637	.	+	.	ID=g1667.t1.exon3;Parent=g1667.t1;
JASKUP010000009.1_Trichopoda_pennipes_isolate_NS2899_ptg000009l,_whole_genome_shotgun_sequence	AUGUSTUS	intron	6291638	6291713	1	+	.	ID=g1667.t1.intron3;Parent=g1667.t1;
JASKUP010000009.1_Trichopoda_pennipes_isolate_NS2899_ptg000009l,_whole_genome_shotgun_sequence	AUGUSTUS	CDS	6291714	6291895	1	+	0	ID=g1667.t1.CDS4;Parent=g1667.t1;
JASKUP010000009.1_Trichopoda_pennipes_isolate_NS2899_ptg000009l,_whole_genome_shotgun_sequence	AUGUSTUS	exon	6291714	6291895	.	+	.	ID=g1667.t1.exon4;Parent=g1667.t1;
JASKUP010000009.1_Trichopoda_pennipes_isolate_NS2899_ptg000009l,_whole_genome_shotgun_sequence	AUGUSTUS	intron	6291896	6294916	1	+	.	ID=g1667.t1.intron4;Parent=g1667.t1;
JASKUP010000009.1_Trichopoda_pennipes_isolate_NS2899_ptg000009l,_whole_genome_shotgun_sequence	AUGUSTUS	CDS	6294917	6295053	1	+	1	ID=g1667.t1.CDS5;Parent=g1667.t1;
JASKUP010000009.1_Trichopoda_pennipes_isolate_NS2899_ptg000009l,_whole_genome_shotgun_sequence	AUGUSTUS	exon	6294917	6295053	.	+	.	ID=g1667.t1.exon5;Parent=g1667.t1;
JASKUP010000009.1_Trichopoda_pennipes_isolate_NS2899_ptg000009l,_whole_genome_shotgun_sequence	AUGUSTUS	intron	6295054	6295119	1	+	.	ID=g1667.t1.intron5;Parent=g1667.t1;
JASKUP010000009.1_Trichopoda_pennipes_isolate_NS2899_ptg000009l,_whole_genome_shotgun_sequence	AUGUSTUS	CDS	6295120	6295583	1	+	2	ID=g1667.t1.CDS6;Parent=g1667.t1;
JASKUP010000009.1_Trichopoda_pennipes_isolate_NS2899_ptg000009l,_whole_genome_shotgun_sequence	AUGUSTUS	exon	6295120	6295583	.	+	.	ID=g1667.t1.exon6;Parent=g1667.t1;
JASKUP010000009.1_Trichopoda_pennipes_isolate_NS2899_ptg000009l,_whole_genome_shotgun_sequence	AUGUSTUS	stop_codon	6295581	6295583	.	+	0	ID=g1667.t1.stop1;Parent=g1667.t1;
JASKUP010000009.1_Trichopoda_pennipes_isolate_NS2899_ptg000009l,_whole_genome_shotgun_sequence	AUGUSTUS	gene	6393734	6431841	.	+	.	ID=g1668;
JASKUP010000009.1_Trichopoda_pennipes_isolate_NS2899_ptg000009l,_whole_genome_shotgun_sequence	AUGUSTUS	mRNA	6393734	6431841	0.65	+	.	ID=g1668.t1;Parent=g1668;
JASKUP010000009.1_Trichopoda_pennipes_isolate_NS2899_ptg000009l,_whole_genome_shotgun_sequence	AUGUSTUS	start_codon	6393734	6393736	.	+	0	ID=g1668.t1.start1;Parent=g1668.t1;
JASKUP010000009.1_Trichopoda_pennipes_isolate_NS2899_ptg000009l,_whole_genome_shotgun_sequence	AUGUSTUS	CDS	6393734	6393757	0.72	+	0	ID=g1668.t1.CDS1;Parent=g1668.t1;
JASKUP010000009.1_Trichopoda_pennipes_isolate_NS2899_ptg000009l,_whole_genome_shotgun_sequence	AUGUSTUS	exon	6393734	6393757	.	+	.	ID=g1668.t1.exon1;Parent=g1668.t1;
JASKUP010000009.1_Trichopoda_pennipes_isolate_NS2899_ptg000009l,_whole_genome_shotgun_sequence	AUGUSTUS	intron	6393758	6394463	0.72	+	.	ID=g1668.t1.intron1;Parent=g1668.t1;
JASKUP010000009.1_Trichopoda_pennipes_isolate_NS2899_ptg000009l,_whole_genome_shotgun_sequence	AUGUSTUS	CDS	6394464	6394997	0.92	+	0	ID=g1668.t1.CDS2;Parent=g1668.t1;
JASKUP010000009.1_Trichopoda_pennipes_isolate_NS2899_ptg000009l,_whole_genome_shotgun_sequence	AUGUSTUS	exon	6394464	6394997	.	+	.	ID=g1668.t1.exon2;Parent=g1668.t1;
JASKUP010000009.1_Trichopoda_pennipes_isolate_NS2899_ptg000009l,_whole_genome_shotgun_sequence	AUGUSTUS	intron	6394998	6417023	0.92	+	.	ID=g1668.t1.intron2;Parent=g1668.t1;
JASKUP010000009.1_Trichopoda_pennipes_isolate_NS2899_ptg000009l,_whole_genome_shotgun_sequence	AUGUSTUS	CDS	6417024	6417139	0.96	+	0	ID=g1668.t1.CDS3;Parent=g1668.t1;
JASKUP010000009.1_Trichopoda_pennipes_isolate_NS2899_ptg000009l,_whole_genome_shotgun_sequence	AUGUSTUS	exon	6417024	6417139	.	+	.	ID=g1668.t1.exon3;Parent=g1668.t1;
JASKUP010000009.1_Trichopoda_pennipes_isolate_NS2899_ptg000009l,_whole_genome_shotgun_sequence	AUGUSTUS	intron	6417140	6429969	1	+	.	ID=g1668.t1.intron3;Parent=g1668.t1;
JASKUP010000009.1_Trichopoda_pennipes_isolate_NS2899_ptg000009l,_whole_genome_shotgun_sequence	AUGUSTUS	CDS	6429970	6430334	1	+	1	ID=g1668.t1.CDS4;Parent=g1668.t1;
JASKUP010000009.1_Trichopoda_pennipes_isolate_NS2899_ptg000009l,_whole_genome_shotgun_sequence	AUGUSTUS	exon	6429970	6430334	.	+	.	ID=g1668.t1.exon4;Parent=g1668.t1;
JASKUP010000009.1_Trichopoda_pennipes_isolate_NS2899_ptg000009l,_whole_genome_shotgun_sequence	AUGUSTUS	intron	6430335	6430401	1	+	.	ID=g1668.t1.intron4;Parent=g1668.t1;
JASKUP010000009.1_Trichopoda_pennipes_isolate_NS2899_ptg000009l,_whole_genome_shotgun_sequence	AUGUSTUS	CDS	6430402	6431527	1	+	2	ID=g1668.t1.CDS5;Parent=g1668.t1;
JASKUP010000009.1_Trichopoda_pennipes_isolate_NS2899_ptg000009l,_whole_genome_shotgun_sequence	AUGUSTUS	exon	6430402	6431527	.	+	.	ID=g1668.t1.exon5;Parent=g1668.t1;
JASKUP010000009.1_Trichopoda_pennipes_isolate_NS2899_ptg000009l,_whole_genome_shotgun_sequence	AUGUSTUS	intron	6431528	6431801	1	+	.	ID=g1668.t1.intron5;Parent=g1668.t1;
JASKUP010000009.1_Trichopoda_pennipes_isolate_NS2899_ptg000009l,_whole_genome_shotgun_sequence	AUGUSTUS	CDS	6431802	6431841	1	+	1	ID=g1668.t1.CDS6;Parent=g1668.t1;
JASKUP010000009.1_Trichopoda_pennipes_isolate_NS2899_ptg000009l,_whole_genome_shotgun_sequence	AUGUSTUS	exon	6431802	6431841	.	+	.	ID=g1668.t1.exon6;Parent=g1668.t1;
JASKUP010000009.1_Trichopoda_pennipes_isolate_NS2899_ptg000009l,_whole_genome_shotgun_sequence	AUGUSTUS	stop_codon	6431839	6431841	.	+	0	ID=g1668.t1.stop1;Parent=g1668.t1;
JASKUP010000009.1_Trichopoda_pennipes_isolate_NS2899_ptg000009l,_whole_genome_shotgun_sequence	AUGUSTUS	gene	6475389	6476033	.	-	.	ID=g1669;
JASKUP010000009.1_Trichopoda_pennipes_isolate_NS2899_ptg000009l,_whole_genome_shotgun_sequence	AUGUSTUS	mRNA	6475389	6476033	0.88	-	.	ID=g1669.t1;Parent=g1669;
JASKUP010000009.1_Trichopoda_pennipes_isolate_NS2899_ptg000009l,_whole_genome_shotgun_sequence	AUGUSTUS	stop_codon	6475389	6475391	.	-	0	ID=g1669.t1.stop1;Parent=g1669.t1;
JASKUP010000009.1_Trichopoda_pennipes_isolate_NS2899_ptg000009l,_whole_genome_shotgun_sequence	AUGUSTUS	CDS	6475389	6475510	0.97	-	2	ID=g1669.t1.CDS1;Parent=g1669.t1;
JASKUP010000009.1_Trichopoda_pennipes_isolate_NS2899_ptg000009l,_whole_genome_shotgun_sequence	AUGUSTUS	exon	6475389	6475510	.	-	.	ID=g1669.t1.exon1;Parent=g1669.t1;
JASKUP010000009.1_Trichopoda_pennipes_isolate_NS2899_ptg000009l,_whole_genome_shotgun_sequence	AUGUSTUS	intron	6475511	6475825	0.89	-	.	ID=g1669.t1.intron1;Parent=g1669.t1;
JASKUP010000009.1_Trichopoda_pennipes_isolate_NS2899_ptg000009l,_whole_genome_shotgun_sequence	AUGUSTUS	CDS	6475826	6476033	1	-	0	ID=g1669.t1.CDS2;Parent=g1669.t1;
JASKUP010000009.1_Trichopoda_pennipes_isolate_NS2899_ptg000009l,_whole_genome_shotgun_sequence	AUGUSTUS	exon	6475826	6476033	.	-	.	ID=g1669.t1.exon2;Parent=g1669.t1;
JASKUP010000009.1_Trichopoda_pennipes_isolate_NS2899_ptg000009l,_whole_genome_shotgun_sequence	AUGUSTUS	start_codon	6476031	6476033	.	-	0	ID=g1669.t1.start1;Parent=g1669.t1;
JASKUP010000009.1_Trichopoda_pennipes_isolate_NS2899_ptg000009l,_whole_genome_shotgun_sequence	AUGUSTUS	gene	6585621	6636050	.	+	.	ID=g1670;
JASKUP010000009.1_Trichopoda_pennipes_isolate_NS2899_ptg000009l,_whole_genome_shotgun_sequence	AUGUSTUS	mRNA	6585621	6636050	0.38	+	.	ID=g1670.t1;Parent=g1670;
JASKUP010000009.1_Trichopoda_pennipes_isolate_NS2899_ptg000009l,_whole_genome_shotgun_sequence	AUGUSTUS	start_codon	6585621	6585623	.	+	0	ID=g1670.t1.start1;Parent=g1670.t1;
JASKUP010000009.1_Trichopoda_pennipes_isolate_NS2899_ptg000009l,_whole_genome_shotgun_sequence	AUGUSTUS	CDS	6585621	6585671	0.38	+	0	ID=g1670.t1.CDS1;Parent=g1670.t1;
JASKUP010000009.1_Trichopoda_pennipes_isolate_NS2899_ptg000009l,_whole_genome_shotgun_sequence	AUGUSTUS	exon	6585621	6585671	.	+	.	ID=g1670.t1.exon1;Parent=g1670.t1;
JASKUP010000009.1_Trichopoda_pennipes_isolate_NS2899_ptg000009l,_whole_genome_shotgun_sequence	AUGUSTUS	intron	6585672	6615577	0.38	+	.	ID=g1670.t1.intron1;Parent=g1670.t1;
JASKUP010000009.1_Trichopoda_pennipes_isolate_NS2899_ptg000009l,_whole_genome_shotgun_sequence	AUGUSTUS	CDS	6615578	6616174	1	+	0	ID=g1670.t1.CDS2;Parent=g1670.t1;
JASKUP010000009.1_Trichopoda_pennipes_isolate_NS2899_ptg000009l,_whole_genome_shotgun_sequence	AUGUSTUS	exon	6615578	6616174	.	+	.	ID=g1670.t1.exon2;Parent=g1670.t1;
JASKUP010000009.1_Trichopoda_pennipes_isolate_NS2899_ptg000009l,_whole_genome_shotgun_sequence	AUGUSTUS	intron	6616175	6631441	1	+	.	ID=g1670.t1.intron2;Parent=g1670.t1;
JASKUP010000009.1_Trichopoda_pennipes_isolate_NS2899_ptg000009l,_whole_genome_shotgun_sequence	AUGUSTUS	CDS	6631442	6631557	1	+	0	ID=g1670.t1.CDS3;Parent=g1670.t1;
JASKUP010000009.1_Trichopoda_pennipes_isolate_NS2899_ptg000009l,_whole_genome_shotgun_sequence	AUGUSTUS	exon	6631442	6631557	.	+	.	ID=g1670.t1.exon3;Parent=g1670.t1;
JASKUP010000009.1_Trichopoda_pennipes_isolate_NS2899_ptg000009l,_whole_genome_shotgun_sequence	AUGUSTUS	intron	6631558	6634285	1	+	.	ID=g1670.t1.intron3;Parent=g1670.t1;
JASKUP010000009.1_Trichopoda_pennipes_isolate_NS2899_ptg000009l,_whole_genome_shotgun_sequence	AUGUSTUS	CDS	6634286	6634647	1	+	1	ID=g1670.t1.CDS4;Parent=g1670.t1;
JASKUP010000009.1_Trichopoda_pennipes_isolate_NS2899_ptg000009l,_whole_genome_shotgun_sequence	AUGUSTUS	exon	6634286	6634647	.	+	.	ID=g1670.t1.exon4;Parent=g1670.t1;
JASKUP010000009.1_Trichopoda_pennipes_isolate_NS2899_ptg000009l,_whole_genome_shotgun_sequence	AUGUSTUS	intron	6634648	6635142	1	+	.	ID=g1670.t1.intron4;Parent=g1670.t1;
JASKUP010000009.1_Trichopoda_pennipes_isolate_NS2899_ptg000009l,_whole_genome_shotgun_sequence	AUGUSTUS	CDS	6635143	6636050	1	+	2	ID=g1670.t1.CDS5;Parent=g1670.t1;
JASKUP010000009.1_Trichopoda_pennipes_isolate_NS2899_ptg000009l,_whole_genome_shotgun_sequence	AUGUSTUS	exon	6635143	6636050	.	+	.	ID=g1670.t1.exon5;Parent=g1670.t1;
JASKUP010000009.1_Trichopoda_pennipes_isolate_NS2899_ptg000009l,_whole_genome_shotgun_sequence	AUGUSTUS	stop_codon	6636048	6636050	.	+	0	ID=g1670.t1.stop1;Parent=g1670.t1;
JASKUP010000009.1_Trichopoda_pennipes_isolate_NS2899_ptg000009l,_whole_genome_shotgun_sequence	AUGUSTUS	gene	6816929	6824231	.	+	.	ID=g1671;
JASKUP010000009.1_Trichopoda_pennipes_isolate_NS2899_ptg000009l,_whole_genome_shotgun_sequence	AUGUSTUS	mRNA	6816929	6824231	0.84	+	.	ID=g1671.t1;Parent=g1671;
JASKUP010000009.1_Trichopoda_pennipes_isolate_NS2899_ptg000009l,_whole_genome_shotgun_sequence	AUGUSTUS	start_codon	6816929	6816931	.	+	0	ID=g1671.t1.start1;Parent=g1671.t1;
JASKUP010000009.1_Trichopoda_pennipes_isolate_NS2899_ptg000009l,_whole_genome_shotgun_sequence	AUGUSTUS	CDS	6816929	6816964	0.84	+	0	ID=g1671.t1.CDS1;Parent=g1671.t1;
JASKUP010000009.1_Trichopoda_pennipes_isolate_NS2899_ptg000009l,_whole_genome_shotgun_sequence	AUGUSTUS	exon	6816929	6816964	.	+	.	ID=g1671.t1.exon1;Parent=g1671.t1;
JASKUP010000009.1_Trichopoda_pennipes_isolate_NS2899_ptg000009l,_whole_genome_shotgun_sequence	AUGUSTUS	intron	6816965	6823691	0.84	+	.	ID=g1671.t1.intron1;Parent=g1671.t1;
JASKUP010000009.1_Trichopoda_pennipes_isolate_NS2899_ptg000009l,_whole_genome_shotgun_sequence	AUGUSTUS	CDS	6823692	6824231	1	+	0	ID=g1671.t1.CDS2;Parent=g1671.t1;
JASKUP010000009.1_Trichopoda_pennipes_isolate_NS2899_ptg000009l,_whole_genome_shotgun_sequence	AUGUSTUS	exon	6823692	6824231	.	+	.	ID=g1671.t1.exon2;Parent=g1671.t1;
JASKUP010000009.1_Trichopoda_pennipes_isolate_NS2899_ptg000009l,_whole_genome_shotgun_sequence	AUGUSTUS	stop_codon	6824229	6824231	.	+	0	ID=g1671.t1.stop1;Parent=g1671.t1;
JASKUP010000009.1_Trichopoda_pennipes_isolate_NS2899_ptg000009l,_whole_genome_shotgun_sequence	AUGUSTUS	gene	6921770	6954786	.	+	.	ID=g1672;
JASKUP010000009.1_Trichopoda_pennipes_isolate_NS2899_ptg000009l,_whole_genome_shotgun_sequence	AUGUSTUS	mRNA	6921770	6954786	0.38	+	.	ID=g1672.t1;Parent=g1672;
JASKUP010000009.1_Trichopoda_pennipes_isolate_NS2899_ptg000009l,_whole_genome_shotgun_sequence	AUGUSTUS	start_codon	6921770	6921772	.	+	0	ID=g1672.t1.start1;Parent=g1672.t1;
JASKUP010000009.1_Trichopoda_pennipes_isolate_NS2899_ptg000009l,_whole_genome_shotgun_sequence	AUGUSTUS	CDS	6921770	6921786	0.99	+	0	ID=g1672.t1.CDS1;Parent=g1672.t1;
JASKUP010000009.1_Trichopoda_pennipes_isolate_NS2899_ptg000009l,_whole_genome_shotgun_sequence	AUGUSTUS	exon	6921770	6921786	.	+	.	ID=g1672.t1.exon1;Parent=g1672.t1;
JASKUP010000009.1_Trichopoda_pennipes_isolate_NS2899_ptg000009l,_whole_genome_shotgun_sequence	AUGUSTUS	intron	6921787	6922038	0.99	+	.	ID=g1672.t1.intron1;Parent=g1672.t1;
JASKUP010000009.1_Trichopoda_pennipes_isolate_NS2899_ptg000009l,_whole_genome_shotgun_sequence	AUGUSTUS	CDS	6922039	6922604	0.42	+	1	ID=g1672.t1.CDS2;Parent=g1672.t1;
JASKUP010000009.1_Trichopoda_pennipes_isolate_NS2899_ptg000009l,_whole_genome_shotgun_sequence	AUGUSTUS	exon	6922039	6922604	.	+	.	ID=g1672.t1.exon2;Parent=g1672.t1;
JASKUP010000009.1_Trichopoda_pennipes_isolate_NS2899_ptg000009l,_whole_genome_shotgun_sequence	AUGUSTUS	intron	6922605	6954517	0.39	+	.	ID=g1672.t1.intron2;Parent=g1672.t1;
JASKUP010000009.1_Trichopoda_pennipes_isolate_NS2899_ptg000009l,_whole_genome_shotgun_sequence	AUGUSTUS	CDS	6954518	6954786	1	+	2	ID=g1672.t1.CDS3;Parent=g1672.t1;
JASKUP010000009.1_Trichopoda_pennipes_isolate_NS2899_ptg000009l,_whole_genome_shotgun_sequence	AUGUSTUS	exon	6954518	6954786	.	+	.	ID=g1672.t1.exon3;Parent=g1672.t1;
JASKUP010000009.1_Trichopoda_pennipes_isolate_NS2899_ptg000009l,_whole_genome_shotgun_sequence	AUGUSTUS	stop_codon	6954784	6954786	.	+	0	ID=g1672.t1.stop1;Parent=g1672.t1;
JASKUP010000009.1_Trichopoda_pennipes_isolate_NS2899_ptg000009l,_whole_genome_shotgun_sequence	AUGUSTUS	gene	7090983	7091728	.	-	.	ID=g1673;
JASKUP010000009.1_Trichopoda_pennipes_isolate_NS2899_ptg000009l,_whole_genome_shotgun_sequence	AUGUSTUS	mRNA	7090983	7091701	1	-	.	ID=g1673.t1;Parent=g1673;
JASKUP010000009.1_Trichopoda_pennipes_isolate_NS2899_ptg000009l,_whole_genome_shotgun_sequence	AUGUSTUS	stop_codon	7090983	7090985	.	-	0	ID=g1673.t1.stop1;Parent=g1673.t1;
JASKUP010000009.1_Trichopoda_pennipes_isolate_NS2899_ptg000009l,_whole_genome_shotgun_sequence	AUGUSTUS	CDS	7090983	7091471	1	-	0	ID=g1673.t1.CDS1;Parent=g1673.t1;
JASKUP010000009.1_Trichopoda_pennipes_isolate_NS2899_ptg000009l,_whole_genome_shotgun_sequence	AUGUSTUS	exon	7090983	7091471	.	-	.	ID=g1673.t1.exon1;Parent=g1673.t1;
JASKUP010000009.1_Trichopoda_pennipes_isolate_NS2899_ptg000009l,_whole_genome_shotgun_sequence	AUGUSTUS	intron	7091472	7091647	1	-	.	ID=g1673.t1.intron1;Parent=g1673.t1;
JASKUP010000009.1_Trichopoda_pennipes_isolate_NS2899_ptg000009l,_whole_genome_shotgun_sequence	AUGUSTUS	CDS	7091648	7091701	1	-	0	ID=g1673.t1.CDS2;Parent=g1673.t1;
JASKUP010000009.1_Trichopoda_pennipes_isolate_NS2899_ptg000009l,_whole_genome_shotgun_sequence	AUGUSTUS	exon	7091648	7091701	.	-	.	ID=g1673.t1.exon2;Parent=g1673.t1;
JASKUP010000009.1_Trichopoda_pennipes_isolate_NS2899_ptg000009l,_whole_genome_shotgun_sequence	AUGUSTUS	start_codon	7091699	7091701	.	-	0	ID=g1673.t1.start1;Parent=g1673.t1;
JASKUP010000009.1_Trichopoda_pennipes_isolate_NS2899_ptg000009l,_whole_genome_shotgun_sequence	GeneMark.hmm3	mRNA	7090983	7091728	.	-	.	ID=g1673.t2;Parent=g1673;
JASKUP010000009.1_Trichopoda_pennipes_isolate_NS2899_ptg000009l,_whole_genome_shotgun_sequence	GeneMark.hmm3	stop_codon	7090983	7090985	.	-	0	ID=g1673.t2.stop1;Parent=g1673.t2;
JASKUP010000009.1_Trichopoda_pennipes_isolate_NS2899_ptg000009l,_whole_genome_shotgun_sequence	GeneMark.hmm3	CDS	7090983	7091471	.	-	0	ID=g1673.t2.CDS1;Parent=g1673.t2;
JASKUP010000009.1_Trichopoda_pennipes_isolate_NS2899_ptg000009l,_whole_genome_shotgun_sequence	GeneMark.hmm3	exon	7090983	7091471	0	-	.	ID=g1673.t2.exon1;Parent=g1673.t2;
JASKUP010000009.1_Trichopoda_pennipes_isolate_NS2899_ptg000009l,_whole_genome_shotgun_sequence	GeneMark.hmm3	intron	7091472	7091647	.	-	0	ID=g1673.t2.intron1;Parent=g1673.t2;
JASKUP010000009.1_Trichopoda_pennipes_isolate_NS2899_ptg000009l,_whole_genome_shotgun_sequence	GeneMark.hmm3	CDS	7091648	7091728	.	-	0	ID=g1673.t2.CDS2;Parent=g1673.t2;
JASKUP010000009.1_Trichopoda_pennipes_isolate_NS2899_ptg000009l,_whole_genome_shotgun_sequence	GeneMark.hmm3	exon	7091648	7091728	0	-	.	ID=g1673.t2.exon2;Parent=g1673.t2;
JASKUP010000009.1_Trichopoda_pennipes_isolate_NS2899_ptg000009l,_whole_genome_shotgun_sequence	GeneMark.hmm3	start_codon	7091726	7091728	.	-	0	ID=g1673.t2.start1;Parent=g1673.t2;
JASKUP010000009.1_Trichopoda_pennipes_isolate_NS2899_ptg000009l,_whole_genome_shotgun_sequence	AUGUSTUS	gene	7247472	7276677	.	+	.	ID=g1674;
JASKUP010000009.1_Trichopoda_pennipes_isolate_NS2899_ptg000009l,_whole_genome_shotgun_sequence	AUGUSTUS	mRNA	7247472	7276677	0.36	+	.	ID=g1674.t1;Parent=g1674;
JASKUP010000009.1_Trichopoda_pennipes_isolate_NS2899_ptg000009l,_whole_genome_shotgun_sequence	AUGUSTUS	start_codon	7247472	7247474	.	+	0	ID=g1674.t1.start1;Parent=g1674.t1;
JASKUP010000009.1_Trichopoda_pennipes_isolate_NS2899_ptg000009l,_whole_genome_shotgun_sequence	AUGUSTUS	CDS	7247472	7247519	0.37	+	0	ID=g1674.t1.CDS1;Parent=g1674.t1;
JASKUP010000009.1_Trichopoda_pennipes_isolate_NS2899_ptg000009l,_whole_genome_shotgun_sequence	AUGUSTUS	exon	7247472	7247519	.	+	.	ID=g1674.t1.exon1;Parent=g1674.t1;
JASKUP010000009.1_Trichopoda_pennipes_isolate_NS2899_ptg000009l,_whole_genome_shotgun_sequence	AUGUSTUS	intron	7247520	7248161	0.37	+	.	ID=g1674.t1.intron1;Parent=g1674.t1;
JASKUP010000009.1_Trichopoda_pennipes_isolate_NS2899_ptg000009l,_whole_genome_shotgun_sequence	AUGUSTUS	CDS	7248162	7248848	0.99	+	0	ID=g1674.t1.CDS2;Parent=g1674.t1;
JASKUP010000009.1_Trichopoda_pennipes_isolate_NS2899_ptg000009l,_whole_genome_shotgun_sequence	AUGUSTUS	exon	7248162	7248848	.	+	.	ID=g1674.t1.exon2;Parent=g1674.t1;
JASKUP010000009.1_Trichopoda_pennipes_isolate_NS2899_ptg000009l,_whole_genome_shotgun_sequence	AUGUSTUS	intron	7248849	7265299	0.97	+	.	ID=g1674.t1.intron2;Parent=g1674.t1;
JASKUP010000009.1_Trichopoda_pennipes_isolate_NS2899_ptg000009l,_whole_genome_shotgun_sequence	AUGUSTUS	CDS	7265300	7265403	1	+	0	ID=g1674.t1.CDS3;Parent=g1674.t1;
JASKUP010000009.1_Trichopoda_pennipes_isolate_NS2899_ptg000009l,_whole_genome_shotgun_sequence	AUGUSTUS	exon	7265300	7265403	.	+	.	ID=g1674.t1.exon3;Parent=g1674.t1;
JASKUP010000009.1_Trichopoda_pennipes_isolate_NS2899_ptg000009l,_whole_genome_shotgun_sequence	AUGUSTUS	intron	7265404	7274954	1	+	.	ID=g1674.t1.intron3;Parent=g1674.t1;
JASKUP010000009.1_Trichopoda_pennipes_isolate_NS2899_ptg000009l,_whole_genome_shotgun_sequence	AUGUSTUS	CDS	7274955	7275253	1	+	1	ID=g1674.t1.CDS4;Parent=g1674.t1;
JASKUP010000009.1_Trichopoda_pennipes_isolate_NS2899_ptg000009l,_whole_genome_shotgun_sequence	AUGUSTUS	exon	7274955	7275253	.	+	.	ID=g1674.t1.exon4;Parent=g1674.t1;
JASKUP010000009.1_Trichopoda_pennipes_isolate_NS2899_ptg000009l,_whole_genome_shotgun_sequence	AUGUSTUS	intron	7275254	7275739	1	+	.	ID=g1674.t1.intron4;Parent=g1674.t1;
JASKUP010000009.1_Trichopoda_pennipes_isolate_NS2899_ptg000009l,_whole_genome_shotgun_sequence	AUGUSTUS	CDS	7275740	7276677	1	+	2	ID=g1674.t1.CDS5;Parent=g1674.t1;
JASKUP010000009.1_Trichopoda_pennipes_isolate_NS2899_ptg000009l,_whole_genome_shotgun_sequence	AUGUSTUS	exon	7275740	7276677	.	+	.	ID=g1674.t1.exon5;Parent=g1674.t1;
JASKUP010000009.1_Trichopoda_pennipes_isolate_NS2899_ptg000009l,_whole_genome_shotgun_sequence	AUGUSTUS	stop_codon	7276675	7276677	.	+	0	ID=g1674.t1.stop1;Parent=g1674.t1;
JASKUP010000009.1_Trichopoda_pennipes_isolate_NS2899_ptg000009l,_whole_genome_shotgun_sequence	AUGUSTUS	gene	7288915	7289589	.	+	.	ID=g1675;
JASKUP010000009.1_Trichopoda_pennipes_isolate_NS2899_ptg000009l,_whole_genome_shotgun_sequence	AUGUSTUS	mRNA	7288915	7289589	0.32	+	.	ID=g1675.t1;Parent=g1675;
JASKUP010000009.1_Trichopoda_pennipes_isolate_NS2899_ptg000009l,_whole_genome_shotgun_sequence	AUGUSTUS	start_codon	7288915	7288917	.	+	0	ID=g1675.t1.start1;Parent=g1675.t1;
JASKUP010000009.1_Trichopoda_pennipes_isolate_NS2899_ptg000009l,_whole_genome_shotgun_sequence	AUGUSTUS	CDS	7288915	7289007	1	+	0	ID=g1675.t1.CDS1;Parent=g1675.t1;
JASKUP010000009.1_Trichopoda_pennipes_isolate_NS2899_ptg000009l,_whole_genome_shotgun_sequence	AUGUSTUS	exon	7288915	7289007	.	+	.	ID=g1675.t1.exon1;Parent=g1675.t1;
JASKUP010000009.1_Trichopoda_pennipes_isolate_NS2899_ptg000009l,_whole_genome_shotgun_sequence	AUGUSTUS	intron	7289008	7289070	0.78	+	.	ID=g1675.t1.intron1;Parent=g1675.t1;
JASKUP010000009.1_Trichopoda_pennipes_isolate_NS2899_ptg000009l,_whole_genome_shotgun_sequence	AUGUSTUS	CDS	7289071	7289151	0.37	+	0	ID=g1675.t1.CDS2;Parent=g1675.t1;
JASKUP010000009.1_Trichopoda_pennipes_isolate_NS2899_ptg000009l,_whole_genome_shotgun_sequence	AUGUSTUS	exon	7289071	7289151	.	+	.	ID=g1675.t1.exon2;Parent=g1675.t1;
JASKUP010000009.1_Trichopoda_pennipes_isolate_NS2899_ptg000009l,_whole_genome_shotgun_sequence	AUGUSTUS	intron	7289152	7289439	0.36	+	.	ID=g1675.t1.intron2;Parent=g1675.t1;
JASKUP010000009.1_Trichopoda_pennipes_isolate_NS2899_ptg000009l,_whole_genome_shotgun_sequence	AUGUSTUS	CDS	7289440	7289589	0.54	+	0	ID=g1675.t1.CDS3;Parent=g1675.t1;
JASKUP010000009.1_Trichopoda_pennipes_isolate_NS2899_ptg000009l,_whole_genome_shotgun_sequence	AUGUSTUS	exon	7289440	7289589	.	+	.	ID=g1675.t1.exon3;Parent=g1675.t1;
JASKUP010000009.1_Trichopoda_pennipes_isolate_NS2899_ptg000009l,_whole_genome_shotgun_sequence	AUGUSTUS	stop_codon	7289587	7289589	.	+	0	ID=g1675.t1.stop1;Parent=g1675.t1;
JASKUP010000009.1_Trichopoda_pennipes_isolate_NS2899_ptg000009l,_whole_genome_shotgun_sequence	AUGUSTUS	gene	7348882	7349557	.	+	.	ID=g1676;
JASKUP010000009.1_Trichopoda_pennipes_isolate_NS2899_ptg000009l,_whole_genome_shotgun_sequence	AUGUSTUS	mRNA	7348882	7349557	0.93	+	.	ID=g1676.t1;Parent=g1676;
JASKUP010000009.1_Trichopoda_pennipes_isolate_NS2899_ptg000009l,_whole_genome_shotgun_sequence	AUGUSTUS	start_codon	7348882	7348884	.	+	0	ID=g1676.t1.start1;Parent=g1676.t1;
JASKUP010000009.1_Trichopoda_pennipes_isolate_NS2899_ptg000009l,_whole_genome_shotgun_sequence	AUGUSTUS	CDS	7348882	7348997	1	+	0	ID=g1676.t1.CDS1;Parent=g1676.t1;
JASKUP010000009.1_Trichopoda_pennipes_isolate_NS2899_ptg000009l,_whole_genome_shotgun_sequence	AUGUSTUS	exon	7348882	7348997	.	+	.	ID=g1676.t1.exon1;Parent=g1676.t1;
JASKUP010000009.1_Trichopoda_pennipes_isolate_NS2899_ptg000009l,_whole_genome_shotgun_sequence	AUGUSTUS	intron	7348998	7349283	0.93	+	.	ID=g1676.t1.intron1;Parent=g1676.t1;
JASKUP010000009.1_Trichopoda_pennipes_isolate_NS2899_ptg000009l,_whole_genome_shotgun_sequence	AUGUSTUS	CDS	7349284	7349557	0.93	+	1	ID=g1676.t1.CDS2;Parent=g1676.t1;
JASKUP010000009.1_Trichopoda_pennipes_isolate_NS2899_ptg000009l,_whole_genome_shotgun_sequence	AUGUSTUS	exon	7349284	7349557	.	+	.	ID=g1676.t1.exon2;Parent=g1676.t1;
JASKUP010000009.1_Trichopoda_pennipes_isolate_NS2899_ptg000009l,_whole_genome_shotgun_sequence	AUGUSTUS	stop_codon	7349555	7349557	.	+	0	ID=g1676.t1.stop1;Parent=g1676.t1;
JASKUP010000009.1_Trichopoda_pennipes_isolate_NS2899_ptg000009l,_whole_genome_shotgun_sequence	AUGUSTUS	gene	7596376	7602616	.	-	.	ID=g1677;
JASKUP010000009.1_Trichopoda_pennipes_isolate_NS2899_ptg000009l,_whole_genome_shotgun_sequence	AUGUSTUS	mRNA	7596376	7602616	0.37	-	.	ID=g1677.t1;Parent=g1677;
JASKUP010000009.1_Trichopoda_pennipes_isolate_NS2899_ptg000009l,_whole_genome_shotgun_sequence	AUGUSTUS	stop_codon	7596376	7596378	.	-	0	ID=g1677.t1.stop1;Parent=g1677.t1;
JASKUP010000009.1_Trichopoda_pennipes_isolate_NS2899_ptg000009l,_whole_genome_shotgun_sequence	AUGUSTUS	CDS	7596376	7596908	0.72	-	2	ID=g1677.t1.CDS1;Parent=g1677.t1;
JASKUP010000009.1_Trichopoda_pennipes_isolate_NS2899_ptg000009l,_whole_genome_shotgun_sequence	AUGUSTUS	exon	7596376	7596908	.	-	.	ID=g1677.t1.exon1;Parent=g1677.t1;
JASKUP010000009.1_Trichopoda_pennipes_isolate_NS2899_ptg000009l,_whole_genome_shotgun_sequence	AUGUSTUS	intron	7596909	7597068	0.9	-	.	ID=g1677.t1.intron1;Parent=g1677.t1;
JASKUP010000009.1_Trichopoda_pennipes_isolate_NS2899_ptg000009l,_whole_genome_shotgun_sequence	AUGUSTUS	CDS	7597069	7597360	0.9	-	0	ID=g1677.t1.CDS2;Parent=g1677.t1;
JASKUP010000009.1_Trichopoda_pennipes_isolate_NS2899_ptg000009l,_whole_genome_shotgun_sequence	AUGUSTUS	exon	7597069	7597360	.	-	.	ID=g1677.t1.exon2;Parent=g1677.t1;
JASKUP010000009.1_Trichopoda_pennipes_isolate_NS2899_ptg000009l,_whole_genome_shotgun_sequence	AUGUSTUS	intron	7597361	7597431	1	-	.	ID=g1677.t1.intron2;Parent=g1677.t1;
JASKUP010000009.1_Trichopoda_pennipes_isolate_NS2899_ptg000009l,_whole_genome_shotgun_sequence	AUGUSTUS	CDS	7597432	7597584	1	-	0	ID=g1677.t1.CDS3;Parent=g1677.t1;
JASKUP010000009.1_Trichopoda_pennipes_isolate_NS2899_ptg000009l,_whole_genome_shotgun_sequence	AUGUSTUS	exon	7597432	7597584	.	-	.	ID=g1677.t1.exon3;Parent=g1677.t1;
JASKUP010000009.1_Trichopoda_pennipes_isolate_NS2899_ptg000009l,_whole_genome_shotgun_sequence	AUGUSTUS	intron	7597585	7602559	0.5	-	.	ID=g1677.t1.intron3;Parent=g1677.t1;
JASKUP010000009.1_Trichopoda_pennipes_isolate_NS2899_ptg000009l,_whole_genome_shotgun_sequence	AUGUSTUS	CDS	7602560	7602616	0.5	-	0	ID=g1677.t1.CDS4;Parent=g1677.t1;
JASKUP010000009.1_Trichopoda_pennipes_isolate_NS2899_ptg000009l,_whole_genome_shotgun_sequence	AUGUSTUS	exon	7602560	7602616	.	-	.	ID=g1677.t1.exon4;Parent=g1677.t1;
JASKUP010000009.1_Trichopoda_pennipes_isolate_NS2899_ptg000009l,_whole_genome_shotgun_sequence	AUGUSTUS	start_codon	7602614	7602616	.	-	0	ID=g1677.t1.start1;Parent=g1677.t1;
JASKUP010000009.1_Trichopoda_pennipes_isolate_NS2899_ptg000009l,_whole_genome_shotgun_sequence	AUGUSTUS	gene	7834704	7835525	.	-	.	ID=g1678;
JASKUP010000009.1_Trichopoda_pennipes_isolate_NS2899_ptg000009l,_whole_genome_shotgun_sequence	AUGUSTUS	mRNA	7834704	7835525	0.77	-	.	ID=g1678.t1;Parent=g1678;
JASKUP010000009.1_Trichopoda_pennipes_isolate_NS2899_ptg000009l,_whole_genome_shotgun_sequence	AUGUSTUS	stop_codon	7834704	7834706	.	-	0	ID=g1678.t1.stop1;Parent=g1678.t1;
JASKUP010000009.1_Trichopoda_pennipes_isolate_NS2899_ptg000009l,_whole_genome_shotgun_sequence	AUGUSTUS	CDS	7834704	7835160	0.77	-	1	ID=g1678.t1.CDS1;Parent=g1678.t1;
JASKUP010000009.1_Trichopoda_pennipes_isolate_NS2899_ptg000009l,_whole_genome_shotgun_sequence	AUGUSTUS	exon	7834704	7835160	.	-	.	ID=g1678.t1.exon1;Parent=g1678.t1;
JASKUP010000009.1_Trichopoda_pennipes_isolate_NS2899_ptg000009l,_whole_genome_shotgun_sequence	AUGUSTUS	intron	7835161	7835224	0.77	-	.	ID=g1678.t1.intron1;Parent=g1678.t1;
JASKUP010000009.1_Trichopoda_pennipes_isolate_NS2899_ptg000009l,_whole_genome_shotgun_sequence	AUGUSTUS	CDS	7835225	7835353	0.77	-	1	ID=g1678.t1.CDS2;Parent=g1678.t1;
JASKUP010000009.1_Trichopoda_pennipes_isolate_NS2899_ptg000009l,_whole_genome_shotgun_sequence	AUGUSTUS	exon	7835225	7835353	.	-	.	ID=g1678.t1.exon2;Parent=g1678.t1;
JASKUP010000009.1_Trichopoda_pennipes_isolate_NS2899_ptg000009l,_whole_genome_shotgun_sequence	AUGUSTUS	intron	7835354	7835406	1	-	.	ID=g1678.t1.intron2;Parent=g1678.t1;
JASKUP010000009.1_Trichopoda_pennipes_isolate_NS2899_ptg000009l,_whole_genome_shotgun_sequence	AUGUSTUS	CDS	7835407	7835525	1	-	0	ID=g1678.t1.CDS3;Parent=g1678.t1;
JASKUP010000009.1_Trichopoda_pennipes_isolate_NS2899_ptg000009l,_whole_genome_shotgun_sequence	AUGUSTUS	exon	7835407	7835525	.	-	.	ID=g1678.t1.exon3;Parent=g1678.t1;
JASKUP010000009.1_Trichopoda_pennipes_isolate_NS2899_ptg000009l,_whole_genome_shotgun_sequence	AUGUSTUS	start_codon	7835523	7835525	.	-	0	ID=g1678.t1.start1;Parent=g1678.t1;
JASKUP010000009.1_Trichopoda_pennipes_isolate_NS2899_ptg000009l,_whole_genome_shotgun_sequence	AUGUSTUS	gene	7870479	7876044	.	+	.	ID=g1679;
JASKUP010000009.1_Trichopoda_pennipes_isolate_NS2899_ptg000009l,_whole_genome_shotgun_sequence	AUGUSTUS	mRNA	7870479	7876044	1	+	.	ID=g1679.t1;Parent=g1679;
JASKUP010000009.1_Trichopoda_pennipes_isolate_NS2899_ptg000009l,_whole_genome_shotgun_sequence	AUGUSTUS	start_codon	7870479	7870481	.	+	0	ID=g1679.t1.start1;Parent=g1679.t1;
JASKUP010000009.1_Trichopoda_pennipes_isolate_NS2899_ptg000009l,_whole_genome_shotgun_sequence	AUGUSTUS	CDS	7870479	7870639	1	+	0	ID=g1679.t1.CDS1;Parent=g1679.t1;
JASKUP010000009.1_Trichopoda_pennipes_isolate_NS2899_ptg000009l,_whole_genome_shotgun_sequence	AUGUSTUS	exon	7870479	7870639	.	+	.	ID=g1679.t1.exon1;Parent=g1679.t1;
JASKUP010000009.1_Trichopoda_pennipes_isolate_NS2899_ptg000009l,_whole_genome_shotgun_sequence	AUGUSTUS	intron	7870640	7873396	1	+	.	ID=g1679.t1.intron1;Parent=g1679.t1;
JASKUP010000009.1_Trichopoda_pennipes_isolate_NS2899_ptg000009l,_whole_genome_shotgun_sequence	AUGUSTUS	CDS	7873397	7873570	1	+	1	ID=g1679.t1.CDS2;Parent=g1679.t1;
JASKUP010000009.1_Trichopoda_pennipes_isolate_NS2899_ptg000009l,_whole_genome_shotgun_sequence	AUGUSTUS	exon	7873397	7873570	.	+	.	ID=g1679.t1.exon2;Parent=g1679.t1;
JASKUP010000009.1_Trichopoda_pennipes_isolate_NS2899_ptg000009l,_whole_genome_shotgun_sequence	AUGUSTUS	intron	7873571	7874763	1	+	.	ID=g1679.t1.intron2;Parent=g1679.t1;
JASKUP010000009.1_Trichopoda_pennipes_isolate_NS2899_ptg000009l,_whole_genome_shotgun_sequence	AUGUSTUS	CDS	7874764	7875497	1	+	1	ID=g1679.t1.CDS3;Parent=g1679.t1;
JASKUP010000009.1_Trichopoda_pennipes_isolate_NS2899_ptg000009l,_whole_genome_shotgun_sequence	AUGUSTUS	exon	7874764	7875497	.	+	.	ID=g1679.t1.exon3;Parent=g1679.t1;
JASKUP010000009.1_Trichopoda_pennipes_isolate_NS2899_ptg000009l,_whole_genome_shotgun_sequence	AUGUSTUS	intron	7875498	7875555	1	+	.	ID=g1679.t1.intron3;Parent=g1679.t1;
JASKUP010000009.1_Trichopoda_pennipes_isolate_NS2899_ptg000009l,_whole_genome_shotgun_sequence	AUGUSTUS	CDS	7875556	7875787	1	+	2	ID=g1679.t1.CDS4;Parent=g1679.t1;
JASKUP010000009.1_Trichopoda_pennipes_isolate_NS2899_ptg000009l,_whole_genome_shotgun_sequence	AUGUSTUS	exon	7875556	7875787	.	+	.	ID=g1679.t1.exon4;Parent=g1679.t1;
JASKUP010000009.1_Trichopoda_pennipes_isolate_NS2899_ptg000009l,_whole_genome_shotgun_sequence	AUGUSTUS	intron	7875788	7875848	1	+	.	ID=g1679.t1.intron4;Parent=g1679.t1;
JASKUP010000009.1_Trichopoda_pennipes_isolate_NS2899_ptg000009l,_whole_genome_shotgun_sequence	AUGUSTUS	CDS	7875849	7876044	1	+	1	ID=g1679.t1.CDS5;Parent=g1679.t1;
JASKUP010000009.1_Trichopoda_pennipes_isolate_NS2899_ptg000009l,_whole_genome_shotgun_sequence	AUGUSTUS	exon	7875849	7876044	.	+	.	ID=g1679.t1.exon5;Parent=g1679.t1;
JASKUP010000009.1_Trichopoda_pennipes_isolate_NS2899_ptg000009l,_whole_genome_shotgun_sequence	AUGUSTUS	stop_codon	7876042	7876044	.	+	0	ID=g1679.t1.stop1;Parent=g1679.t1;
JASKUP010000009.1_Trichopoda_pennipes_isolate_NS2899_ptg000009l,_whole_genome_shotgun_sequence	AUGUSTUS	gene	7907459	7908181	.	-	.	ID=g1680;
JASKUP010000009.1_Trichopoda_pennipes_isolate_NS2899_ptg000009l,_whole_genome_shotgun_sequence	AUGUSTUS	mRNA	7907459	7908181	1	-	.	ID=g1680.t1;Parent=g1680;
JASKUP010000009.1_Trichopoda_pennipes_isolate_NS2899_ptg000009l,_whole_genome_shotgun_sequence	AUGUSTUS	stop_codon	7907459	7907461	.	-	0	ID=g1680.t1.stop1;Parent=g1680.t1;
JASKUP010000009.1_Trichopoda_pennipes_isolate_NS2899_ptg000009l,_whole_genome_shotgun_sequence	AUGUSTUS	CDS	7907459	7908181	1	-	0	ID=g1680.t1.CDS1;Parent=g1680.t1;
JASKUP010000009.1_Trichopoda_pennipes_isolate_NS2899_ptg000009l,_whole_genome_shotgun_sequence	AUGUSTUS	exon	7907459	7908181	.	-	.	ID=g1680.t1.exon1;Parent=g1680.t1;
JASKUP010000009.1_Trichopoda_pennipes_isolate_NS2899_ptg000009l,_whole_genome_shotgun_sequence	AUGUSTUS	start_codon	7908179	7908181	.	-	0	ID=g1680.t1.start1;Parent=g1680.t1;
JASKUP010000009.1_Trichopoda_pennipes_isolate_NS2899_ptg000009l,_whole_genome_shotgun_sequence	AUGUSTUS	gene	7953792	7969169	.	+	.	ID=g1681;
JASKUP010000009.1_Trichopoda_pennipes_isolate_NS2899_ptg000009l,_whole_genome_shotgun_sequence	AUGUSTUS	mRNA	7953792	7969169	0.78	+	.	ID=g1681.t1;Parent=g1681;
JASKUP010000009.1_Trichopoda_pennipes_isolate_NS2899_ptg000009l,_whole_genome_shotgun_sequence	AUGUSTUS	start_codon	7953792	7953794	.	+	0	ID=g1681.t1.start1;Parent=g1681.t1;
JASKUP010000009.1_Trichopoda_pennipes_isolate_NS2899_ptg000009l,_whole_genome_shotgun_sequence	AUGUSTUS	CDS	7953792	7953917	1	+	0	ID=g1681.t1.CDS1;Parent=g1681.t1;
JASKUP010000009.1_Trichopoda_pennipes_isolate_NS2899_ptg000009l,_whole_genome_shotgun_sequence	AUGUSTUS	exon	7953792	7953917	.	+	.	ID=g1681.t1.exon1;Parent=g1681.t1;
JASKUP010000009.1_Trichopoda_pennipes_isolate_NS2899_ptg000009l,_whole_genome_shotgun_sequence	AUGUSTUS	intron	7953918	7954086	1	+	.	ID=g1681.t1.intron1;Parent=g1681.t1;
JASKUP010000009.1_Trichopoda_pennipes_isolate_NS2899_ptg000009l,_whole_genome_shotgun_sequence	AUGUSTUS	CDS	7954087	7954202	1	+	0	ID=g1681.t1.CDS2;Parent=g1681.t1;
JASKUP010000009.1_Trichopoda_pennipes_isolate_NS2899_ptg000009l,_whole_genome_shotgun_sequence	AUGUSTUS	exon	7954087	7954202	.	+	.	ID=g1681.t1.exon2;Parent=g1681.t1;
JASKUP010000009.1_Trichopoda_pennipes_isolate_NS2899_ptg000009l,_whole_genome_shotgun_sequence	AUGUSTUS	intron	7954203	7957328	1	+	.	ID=g1681.t1.intron2;Parent=g1681.t1;
JASKUP010000009.1_Trichopoda_pennipes_isolate_NS2899_ptg000009l,_whole_genome_shotgun_sequence	AUGUSTUS	CDS	7957329	7957399	1	+	1	ID=g1681.t1.CDS3;Parent=g1681.t1;
JASKUP010000009.1_Trichopoda_pennipes_isolate_NS2899_ptg000009l,_whole_genome_shotgun_sequence	AUGUSTUS	exon	7957329	7957399	.	+	.	ID=g1681.t1.exon3;Parent=g1681.t1;
JASKUP010000009.1_Trichopoda_pennipes_isolate_NS2899_ptg000009l,_whole_genome_shotgun_sequence	AUGUSTUS	intron	7957400	7966138	1	+	.	ID=g1681.t1.intron3;Parent=g1681.t1;
JASKUP010000009.1_Trichopoda_pennipes_isolate_NS2899_ptg000009l,_whole_genome_shotgun_sequence	AUGUSTUS	CDS	7966139	7966530	1	+	2	ID=g1681.t1.CDS4;Parent=g1681.t1;
JASKUP010000009.1_Trichopoda_pennipes_isolate_NS2899_ptg000009l,_whole_genome_shotgun_sequence	AUGUSTUS	exon	7966139	7966530	.	+	.	ID=g1681.t1.exon4;Parent=g1681.t1;
JASKUP010000009.1_Trichopoda_pennipes_isolate_NS2899_ptg000009l,_whole_genome_shotgun_sequence	AUGUSTUS	intron	7966531	7966602	1	+	.	ID=g1681.t1.intron4;Parent=g1681.t1;
JASKUP010000009.1_Trichopoda_pennipes_isolate_NS2899_ptg000009l,_whole_genome_shotgun_sequence	AUGUSTUS	CDS	7966603	7968427	1	+	0	ID=g1681.t1.CDS5;Parent=g1681.t1;
JASKUP010000009.1_Trichopoda_pennipes_isolate_NS2899_ptg000009l,_whole_genome_shotgun_sequence	AUGUSTUS	exon	7966603	7968427	.	+	.	ID=g1681.t1.exon5;Parent=g1681.t1;
JASKUP010000009.1_Trichopoda_pennipes_isolate_NS2899_ptg000009l,_whole_genome_shotgun_sequence	AUGUSTUS	intron	7968428	7968495	1	+	.	ID=g1681.t1.intron5;Parent=g1681.t1;
JASKUP010000009.1_Trichopoda_pennipes_isolate_NS2899_ptg000009l,_whole_genome_shotgun_sequence	AUGUSTUS	CDS	7968496	7968928	1	+	2	ID=g1681.t1.CDS6;Parent=g1681.t1;
JASKUP010000009.1_Trichopoda_pennipes_isolate_NS2899_ptg000009l,_whole_genome_shotgun_sequence	AUGUSTUS	exon	7968496	7968928	.	+	.	ID=g1681.t1.exon6;Parent=g1681.t1;
JASKUP010000009.1_Trichopoda_pennipes_isolate_NS2899_ptg000009l,_whole_genome_shotgun_sequence	AUGUSTUS	intron	7968929	7968986	1	+	.	ID=g1681.t1.intron6;Parent=g1681.t1;
JASKUP010000009.1_Trichopoda_pennipes_isolate_NS2899_ptg000009l,_whole_genome_shotgun_sequence	AUGUSTUS	CDS	7968987	7969089	0.78	+	1	ID=g1681.t1.CDS7;Parent=g1681.t1;
JASKUP010000009.1_Trichopoda_pennipes_isolate_NS2899_ptg000009l,_whole_genome_shotgun_sequence	AUGUSTUS	exon	7968987	7969089	.	+	.	ID=g1681.t1.exon7;Parent=g1681.t1;
JASKUP010000009.1_Trichopoda_pennipes_isolate_NS2899_ptg000009l,_whole_genome_shotgun_sequence	AUGUSTUS	intron	7969090	7969154	0.78	+	.	ID=g1681.t1.intron7;Parent=g1681.t1;
JASKUP010000009.1_Trichopoda_pennipes_isolate_NS2899_ptg000009l,_whole_genome_shotgun_sequence	AUGUSTUS	CDS	7969155	7969169	0.78	+	0	ID=g1681.t1.CDS8;Parent=g1681.t1;
JASKUP010000009.1_Trichopoda_pennipes_isolate_NS2899_ptg000009l,_whole_genome_shotgun_sequence	AUGUSTUS	exon	7969155	7969169	.	+	.	ID=g1681.t1.exon8;Parent=g1681.t1;
JASKUP010000009.1_Trichopoda_pennipes_isolate_NS2899_ptg000009l,_whole_genome_shotgun_sequence	AUGUSTUS	stop_codon	7969167	7969169	.	+	0	ID=g1681.t1.stop1;Parent=g1681.t1;
JASKUP010000009.1_Trichopoda_pennipes_isolate_NS2899_ptg000009l,_whole_genome_shotgun_sequence	AUGUSTUS	gene	7971715	7977561	.	+	.	ID=g1682;
JASKUP010000009.1_Trichopoda_pennipes_isolate_NS2899_ptg000009l,_whole_genome_shotgun_sequence	AUGUSTUS	mRNA	7971715	7977561	1	+	.	ID=g1682.t1;Parent=g1682;
JASKUP010000009.1_Trichopoda_pennipes_isolate_NS2899_ptg000009l,_whole_genome_shotgun_sequence	AUGUSTUS	start_codon	7971715	7971717	.	+	0	ID=g1682.t1.start1;Parent=g1682.t1;
JASKUP010000009.1_Trichopoda_pennipes_isolate_NS2899_ptg000009l,_whole_genome_shotgun_sequence	AUGUSTUS	CDS	7971715	7971871	1	+	0	ID=g1682.t1.CDS1;Parent=g1682.t1;
JASKUP010000009.1_Trichopoda_pennipes_isolate_NS2899_ptg000009l,_whole_genome_shotgun_sequence	AUGUSTUS	exon	7971715	7971871	.	+	.	ID=g1682.t1.exon1;Parent=g1682.t1;
JASKUP010000009.1_Trichopoda_pennipes_isolate_NS2899_ptg000009l,_whole_genome_shotgun_sequence	AUGUSTUS	intron	7971872	7971929	1	+	.	ID=g1682.t1.intron1;Parent=g1682.t1;
JASKUP010000009.1_Trichopoda_pennipes_isolate_NS2899_ptg000009l,_whole_genome_shotgun_sequence	AUGUSTUS	CDS	7971930	7972798	1	+	2	ID=g1682.t1.CDS2;Parent=g1682.t1;
JASKUP010000009.1_Trichopoda_pennipes_isolate_NS2899_ptg000009l,_whole_genome_shotgun_sequence	AUGUSTUS	exon	7971930	7972798	.	+	.	ID=g1682.t1.exon2;Parent=g1682.t1;
JASKUP010000009.1_Trichopoda_pennipes_isolate_NS2899_ptg000009l,_whole_genome_shotgun_sequence	AUGUSTUS	intron	7972799	7972853	1	+	.	ID=g1682.t1.intron2;Parent=g1682.t1;
JASKUP010000009.1_Trichopoda_pennipes_isolate_NS2899_ptg000009l,_whole_genome_shotgun_sequence	AUGUSTUS	CDS	7972854	7972970	1	+	0	ID=g1682.t1.CDS3;Parent=g1682.t1;
JASKUP010000009.1_Trichopoda_pennipes_isolate_NS2899_ptg000009l,_whole_genome_shotgun_sequence	AUGUSTUS	exon	7972854	7972970	.	+	.	ID=g1682.t1.exon3;Parent=g1682.t1;
JASKUP010000009.1_Trichopoda_pennipes_isolate_NS2899_ptg000009l,_whole_genome_shotgun_sequence	AUGUSTUS	intron	7972971	7975833	1	+	.	ID=g1682.t1.intron3;Parent=g1682.t1;
JASKUP010000009.1_Trichopoda_pennipes_isolate_NS2899_ptg000009l,_whole_genome_shotgun_sequence	AUGUSTUS	CDS	7975834	7975965	1	+	0	ID=g1682.t1.CDS4;Parent=g1682.t1;
JASKUP010000009.1_Trichopoda_pennipes_isolate_NS2899_ptg000009l,_whole_genome_shotgun_sequence	AUGUSTUS	exon	7975834	7975965	.	+	.	ID=g1682.t1.exon4;Parent=g1682.t1;
JASKUP010000009.1_Trichopoda_pennipes_isolate_NS2899_ptg000009l,_whole_genome_shotgun_sequence	AUGUSTUS	intron	7975966	7976026	1	+	.	ID=g1682.t1.intron4;Parent=g1682.t1;
JASKUP010000009.1_Trichopoda_pennipes_isolate_NS2899_ptg000009l,_whole_genome_shotgun_sequence	AUGUSTUS	CDS	7976027	7976235	1	+	0	ID=g1682.t1.CDS5;Parent=g1682.t1;
JASKUP010000009.1_Trichopoda_pennipes_isolate_NS2899_ptg000009l,_whole_genome_shotgun_sequence	AUGUSTUS	exon	7976027	7976235	.	+	.	ID=g1682.t1.exon5;Parent=g1682.t1;
JASKUP010000009.1_Trichopoda_pennipes_isolate_NS2899_ptg000009l,_whole_genome_shotgun_sequence	AUGUSTUS	intron	7976236	7976292	1	+	.	ID=g1682.t1.intron5;Parent=g1682.t1;
JASKUP010000009.1_Trichopoda_pennipes_isolate_NS2899_ptg000009l,_whole_genome_shotgun_sequence	AUGUSTUS	CDS	7976293	7976488	1	+	1	ID=g1682.t1.CDS6;Parent=g1682.t1;
JASKUP010000009.1_Trichopoda_pennipes_isolate_NS2899_ptg000009l,_whole_genome_shotgun_sequence	AUGUSTUS	exon	7976293	7976488	.	+	.	ID=g1682.t1.exon6;Parent=g1682.t1;
JASKUP010000009.1_Trichopoda_pennipes_isolate_NS2899_ptg000009l,_whole_genome_shotgun_sequence	AUGUSTUS	intron	7976489	7976557	1	+	.	ID=g1682.t1.intron6;Parent=g1682.t1;
JASKUP010000009.1_Trichopoda_pennipes_isolate_NS2899_ptg000009l,_whole_genome_shotgun_sequence	AUGUSTUS	CDS	7976558	7976758	1	+	0	ID=g1682.t1.CDS7;Parent=g1682.t1;
JASKUP010000009.1_Trichopoda_pennipes_isolate_NS2899_ptg000009l,_whole_genome_shotgun_sequence	AUGUSTUS	exon	7976558	7976758	.	+	.	ID=g1682.t1.exon7;Parent=g1682.t1;
JASKUP010000009.1_Trichopoda_pennipes_isolate_NS2899_ptg000009l,_whole_genome_shotgun_sequence	AUGUSTUS	intron	7976759	7976819	1	+	.	ID=g1682.t1.intron7;Parent=g1682.t1;
JASKUP010000009.1_Trichopoda_pennipes_isolate_NS2899_ptg000009l,_whole_genome_shotgun_sequence	AUGUSTUS	CDS	7976820	7977074	1	+	0	ID=g1682.t1.CDS8;Parent=g1682.t1;
JASKUP010000009.1_Trichopoda_pennipes_isolate_NS2899_ptg000009l,_whole_genome_shotgun_sequence	AUGUSTUS	exon	7976820	7977074	.	+	.	ID=g1682.t1.exon8;Parent=g1682.t1;
JASKUP010000009.1_Trichopoda_pennipes_isolate_NS2899_ptg000009l,_whole_genome_shotgun_sequence	AUGUSTUS	intron	7977075	7977138	1	+	.	ID=g1682.t1.intron8;Parent=g1682.t1;
JASKUP010000009.1_Trichopoda_pennipes_isolate_NS2899_ptg000009l,_whole_genome_shotgun_sequence	AUGUSTUS	CDS	7977139	7977561	1	+	0	ID=g1682.t1.CDS9;Parent=g1682.t1;
JASKUP010000009.1_Trichopoda_pennipes_isolate_NS2899_ptg000009l,_whole_genome_shotgun_sequence	AUGUSTUS	exon	7977139	7977561	.	+	.	ID=g1682.t1.exon9;Parent=g1682.t1;
JASKUP010000009.1_Trichopoda_pennipes_isolate_NS2899_ptg000009l,_whole_genome_shotgun_sequence	AUGUSTUS	stop_codon	7977559	7977561	.	+	0	ID=g1682.t1.stop1;Parent=g1682.t1;
JASKUP010000009.1_Trichopoda_pennipes_isolate_NS2899_ptg000009l,_whole_genome_shotgun_sequence	AUGUSTUS	gene	7977751	7984164	.	-	.	ID=g1683;
JASKUP010000009.1_Trichopoda_pennipes_isolate_NS2899_ptg000009l,_whole_genome_shotgun_sequence	AUGUSTUS	mRNA	7977751	7984164	1	-	.	ID=g1683.t1;Parent=g1683;
JASKUP010000009.1_Trichopoda_pennipes_isolate_NS2899_ptg000009l,_whole_genome_shotgun_sequence	AUGUSTUS	stop_codon	7977751	7977753	.	-	0	ID=g1683.t1.stop1;Parent=g1683.t1;
JASKUP010000009.1_Trichopoda_pennipes_isolate_NS2899_ptg000009l,_whole_genome_shotgun_sequence	AUGUSTUS	CDS	7977751	7979298	1	-	0	ID=g1683.t1.CDS1;Parent=g1683.t1;
JASKUP010000009.1_Trichopoda_pennipes_isolate_NS2899_ptg000009l,_whole_genome_shotgun_sequence	AUGUSTUS	exon	7977751	7979298	.	-	.	ID=g1683.t1.exon1;Parent=g1683.t1;
JASKUP010000009.1_Trichopoda_pennipes_isolate_NS2899_ptg000009l,_whole_genome_shotgun_sequence	AUGUSTUS	intron	7979299	7979354	1	-	.	ID=g1683.t1.intron1;Parent=g1683.t1;
JASKUP010000009.1_Trichopoda_pennipes_isolate_NS2899_ptg000009l,_whole_genome_shotgun_sequence	AUGUSTUS	CDS	7979355	7980578	1	-	0	ID=g1683.t1.CDS2;Parent=g1683.t1;
JASKUP010000009.1_Trichopoda_pennipes_isolate_NS2899_ptg000009l,_whole_genome_shotgun_sequence	AUGUSTUS	exon	7979355	7980578	.	-	.	ID=g1683.t1.exon2;Parent=g1683.t1;
JASKUP010000009.1_Trichopoda_pennipes_isolate_NS2899_ptg000009l,_whole_genome_shotgun_sequence	AUGUSTUS	intron	7980579	7980642	1	-	.	ID=g1683.t1.intron2;Parent=g1683.t1;
JASKUP010000009.1_Trichopoda_pennipes_isolate_NS2899_ptg000009l,_whole_genome_shotgun_sequence	AUGUSTUS	CDS	7980643	7980964	1	-	1	ID=g1683.t1.CDS3;Parent=g1683.t1;
JASKUP010000009.1_Trichopoda_pennipes_isolate_NS2899_ptg000009l,_whole_genome_shotgun_sequence	AUGUSTUS	exon	7980643	7980964	.	-	.	ID=g1683.t1.exon3;Parent=g1683.t1;
JASKUP010000009.1_Trichopoda_pennipes_isolate_NS2899_ptg000009l,_whole_genome_shotgun_sequence	AUGUSTUS	intron	7980965	7983486	1	-	.	ID=g1683.t1.intron3;Parent=g1683.t1;
JASKUP010000009.1_Trichopoda_pennipes_isolate_NS2899_ptg000009l,_whole_genome_shotgun_sequence	AUGUSTUS	CDS	7983487	7983985	1	-	2	ID=g1683.t1.CDS4;Parent=g1683.t1;
JASKUP010000009.1_Trichopoda_pennipes_isolate_NS2899_ptg000009l,_whole_genome_shotgun_sequence	AUGUSTUS	exon	7983487	7983985	.	-	.	ID=g1683.t1.exon4;Parent=g1683.t1;
JASKUP010000009.1_Trichopoda_pennipes_isolate_NS2899_ptg000009l,_whole_genome_shotgun_sequence	AUGUSTUS	intron	7983986	7984085	1	-	.	ID=g1683.t1.intron4;Parent=g1683.t1;
JASKUP010000009.1_Trichopoda_pennipes_isolate_NS2899_ptg000009l,_whole_genome_shotgun_sequence	AUGUSTUS	CDS	7984086	7984164	1	-	0	ID=g1683.t1.CDS5;Parent=g1683.t1;
JASKUP010000009.1_Trichopoda_pennipes_isolate_NS2899_ptg000009l,_whole_genome_shotgun_sequence	AUGUSTUS	exon	7984086	7984164	.	-	.	ID=g1683.t1.exon5;Parent=g1683.t1;
JASKUP010000009.1_Trichopoda_pennipes_isolate_NS2899_ptg000009l,_whole_genome_shotgun_sequence	AUGUSTUS	start_codon	7984162	7984164	.	-	0	ID=g1683.t1.start1;Parent=g1683.t1;
JASKUP010000009.1_Trichopoda_pennipes_isolate_NS2899_ptg000009l,_whole_genome_shotgun_sequence	AUGUSTUS	gene	7988743	7994357	.	+	.	ID=g1684;
JASKUP010000009.1_Trichopoda_pennipes_isolate_NS2899_ptg000009l,_whole_genome_shotgun_sequence	AUGUSTUS	mRNA	7988743	7994357	1	+	.	ID=g1684.t1;Parent=g1684;
JASKUP010000009.1_Trichopoda_pennipes_isolate_NS2899_ptg000009l,_whole_genome_shotgun_sequence	AUGUSTUS	start_codon	7988743	7988745	.	+	0	ID=g1684.t1.start1;Parent=g1684.t1;
JASKUP010000009.1_Trichopoda_pennipes_isolate_NS2899_ptg000009l,_whole_genome_shotgun_sequence	AUGUSTUS	CDS	7988743	7989727	1	+	0	ID=g1684.t1.CDS1;Parent=g1684.t1;
JASKUP010000009.1_Trichopoda_pennipes_isolate_NS2899_ptg000009l,_whole_genome_shotgun_sequence	AUGUSTUS	exon	7988743	7989727	.	+	.	ID=g1684.t1.exon1;Parent=g1684.t1;
JASKUP010000009.1_Trichopoda_pennipes_isolate_NS2899_ptg000009l,_whole_genome_shotgun_sequence	AUGUSTUS	intron	7989728	7990105	1	+	.	ID=g1684.t1.intron1;Parent=g1684.t1;
JASKUP010000009.1_Trichopoda_pennipes_isolate_NS2899_ptg000009l,_whole_genome_shotgun_sequence	AUGUSTUS	CDS	7990106	7990607	1	+	2	ID=g1684.t1.CDS2;Parent=g1684.t1;
JASKUP010000009.1_Trichopoda_pennipes_isolate_NS2899_ptg000009l,_whole_genome_shotgun_sequence	AUGUSTUS	exon	7990106	7990607	.	+	.	ID=g1684.t1.exon2;Parent=g1684.t1;
JASKUP010000009.1_Trichopoda_pennipes_isolate_NS2899_ptg000009l,_whole_genome_shotgun_sequence	AUGUSTUS	intron	7990608	7990673	1	+	.	ID=g1684.t1.intron2;Parent=g1684.t1;
JASKUP010000009.1_Trichopoda_pennipes_isolate_NS2899_ptg000009l,_whole_genome_shotgun_sequence	AUGUSTUS	CDS	7990674	7991085	1	+	1	ID=g1684.t1.CDS3;Parent=g1684.t1;
JASKUP010000009.1_Trichopoda_pennipes_isolate_NS2899_ptg000009l,_whole_genome_shotgun_sequence	AUGUSTUS	exon	7990674	7991085	.	+	.	ID=g1684.t1.exon3;Parent=g1684.t1;
JASKUP010000009.1_Trichopoda_pennipes_isolate_NS2899_ptg000009l,_whole_genome_shotgun_sequence	AUGUSTUS	intron	7991086	7994210	1	+	.	ID=g1684.t1.intron3;Parent=g1684.t1;
JASKUP010000009.1_Trichopoda_pennipes_isolate_NS2899_ptg000009l,_whole_genome_shotgun_sequence	AUGUSTUS	CDS	7994211	7994357	1	+	0	ID=g1684.t1.CDS4;Parent=g1684.t1;
JASKUP010000009.1_Trichopoda_pennipes_isolate_NS2899_ptg000009l,_whole_genome_shotgun_sequence	AUGUSTUS	exon	7994211	7994357	.	+	.	ID=g1684.t1.exon4;Parent=g1684.t1;
JASKUP010000009.1_Trichopoda_pennipes_isolate_NS2899_ptg000009l,_whole_genome_shotgun_sequence	AUGUSTUS	stop_codon	7994355	7994357	.	+	0	ID=g1684.t1.stop1;Parent=g1684.t1;
JASKUP010000009.1_Trichopoda_pennipes_isolate_NS2899_ptg000009l,_whole_genome_shotgun_sequence	AUGUSTUS	gene	7994445	7995437	.	-	.	ID=g1685;
JASKUP010000009.1_Trichopoda_pennipes_isolate_NS2899_ptg000009l,_whole_genome_shotgun_sequence	AUGUSTUS	mRNA	7994445	7995437	1	-	.	ID=g1685.t1;Parent=g1685;
JASKUP010000009.1_Trichopoda_pennipes_isolate_NS2899_ptg000009l,_whole_genome_shotgun_sequence	AUGUSTUS	stop_codon	7994445	7994447	.	-	0	ID=g1685.t1.stop1;Parent=g1685.t1;
JASKUP010000009.1_Trichopoda_pennipes_isolate_NS2899_ptg000009l,_whole_genome_shotgun_sequence	AUGUSTUS	CDS	7994445	7994618	1	-	0	ID=g1685.t1.CDS1;Parent=g1685.t1;
JASKUP010000009.1_Trichopoda_pennipes_isolate_NS2899_ptg000009l,_whole_genome_shotgun_sequence	AUGUSTUS	exon	7994445	7994618	.	-	.	ID=g1685.t1.exon1;Parent=g1685.t1;
JASKUP010000009.1_Trichopoda_pennipes_isolate_NS2899_ptg000009l,_whole_genome_shotgun_sequence	AUGUSTUS	intron	7994619	7994681	1	-	.	ID=g1685.t1.intron1;Parent=g1685.t1;
JASKUP010000009.1_Trichopoda_pennipes_isolate_NS2899_ptg000009l,_whole_genome_shotgun_sequence	AUGUSTUS	CDS	7994682	7995437	1	-	0	ID=g1685.t1.CDS2;Parent=g1685.t1;
JASKUP010000009.1_Trichopoda_pennipes_isolate_NS2899_ptg000009l,_whole_genome_shotgun_sequence	AUGUSTUS	exon	7994682	7995437	.	-	.	ID=g1685.t1.exon2;Parent=g1685.t1;
JASKUP010000009.1_Trichopoda_pennipes_isolate_NS2899_ptg000009l,_whole_genome_shotgun_sequence	AUGUSTUS	start_codon	7995435	7995437	.	-	0	ID=g1685.t1.start1;Parent=g1685.t1;
JASKUP010000009.1_Trichopoda_pennipes_isolate_NS2899_ptg000009l,_whole_genome_shotgun_sequence	AUGUSTUS	gene	8003026	8020475	.	-	.	ID=g1686;
JASKUP010000009.1_Trichopoda_pennipes_isolate_NS2899_ptg000009l,_whole_genome_shotgun_sequence	AUGUSTUS	mRNA	8003026	8020475	1	-	.	ID=g1686.t1;Parent=g1686;
JASKUP010000009.1_Trichopoda_pennipes_isolate_NS2899_ptg000009l,_whole_genome_shotgun_sequence	AUGUSTUS	stop_codon	8003026	8003028	.	-	0	ID=g1686.t1.stop1;Parent=g1686.t1;
JASKUP010000009.1_Trichopoda_pennipes_isolate_NS2899_ptg000009l,_whole_genome_shotgun_sequence	AUGUSTUS	CDS	8003026	8003601	1	-	0	ID=g1686.t1.CDS1;Parent=g1686.t1;
JASKUP010000009.1_Trichopoda_pennipes_isolate_NS2899_ptg000009l,_whole_genome_shotgun_sequence	AUGUSTUS	exon	8003026	8003601	.	-	.	ID=g1686.t1.exon1;Parent=g1686.t1;
JASKUP010000009.1_Trichopoda_pennipes_isolate_NS2899_ptg000009l,_whole_genome_shotgun_sequence	AUGUSTUS	intron	8003602	8003692	1	-	.	ID=g1686.t1.intron1;Parent=g1686.t1;
JASKUP010000009.1_Trichopoda_pennipes_isolate_NS2899_ptg000009l,_whole_genome_shotgun_sequence	AUGUSTUS	CDS	8003693	8004299	1	-	1	ID=g1686.t1.CDS2;Parent=g1686.t1;
JASKUP010000009.1_Trichopoda_pennipes_isolate_NS2899_ptg000009l,_whole_genome_shotgun_sequence	AUGUSTUS	exon	8003693	8004299	.	-	.	ID=g1686.t1.exon2;Parent=g1686.t1;
JASKUP010000009.1_Trichopoda_pennipes_isolate_NS2899_ptg000009l,_whole_genome_shotgun_sequence	AUGUSTUS	intron	8004300	8004363	1	-	.	ID=g1686.t1.intron2;Parent=g1686.t1;
JASKUP010000009.1_Trichopoda_pennipes_isolate_NS2899_ptg000009l,_whole_genome_shotgun_sequence	AUGUSTUS	CDS	8004364	8004568	1	-	2	ID=g1686.t1.CDS3;Parent=g1686.t1;
JASKUP010000009.1_Trichopoda_pennipes_isolate_NS2899_ptg000009l,_whole_genome_shotgun_sequence	AUGUSTUS	exon	8004364	8004568	.	-	.	ID=g1686.t1.exon3;Parent=g1686.t1;
JASKUP010000009.1_Trichopoda_pennipes_isolate_NS2899_ptg000009l,_whole_genome_shotgun_sequence	AUGUSTUS	intron	8004569	8005857	1	-	.	ID=g1686.t1.intron3;Parent=g1686.t1;
JASKUP010000009.1_Trichopoda_pennipes_isolate_NS2899_ptg000009l,_whole_genome_shotgun_sequence	AUGUSTUS	CDS	8005858	8005972	1	-	0	ID=g1686.t1.CDS4;Parent=g1686.t1;
JASKUP010000009.1_Trichopoda_pennipes_isolate_NS2899_ptg000009l,_whole_genome_shotgun_sequence	AUGUSTUS	exon	8005858	8005972	.	-	.	ID=g1686.t1.exon4;Parent=g1686.t1;
JASKUP010000009.1_Trichopoda_pennipes_isolate_NS2899_ptg000009l,_whole_genome_shotgun_sequence	AUGUSTUS	intron	8005973	8006053	1	-	.	ID=g1686.t1.intron4;Parent=g1686.t1;
JASKUP010000009.1_Trichopoda_pennipes_isolate_NS2899_ptg000009l,_whole_genome_shotgun_sequence	AUGUSTUS	CDS	8006054	8006191	1	-	0	ID=g1686.t1.CDS5;Parent=g1686.t1;
JASKUP010000009.1_Trichopoda_pennipes_isolate_NS2899_ptg000009l,_whole_genome_shotgun_sequence	AUGUSTUS	exon	8006054	8006191	.	-	.	ID=g1686.t1.exon5;Parent=g1686.t1;
JASKUP010000009.1_Trichopoda_pennipes_isolate_NS2899_ptg000009l,_whole_genome_shotgun_sequence	AUGUSTUS	intron	8006192	8006250	1	-	.	ID=g1686.t1.intron5;Parent=g1686.t1;
JASKUP010000009.1_Trichopoda_pennipes_isolate_NS2899_ptg000009l,_whole_genome_shotgun_sequence	AUGUSTUS	CDS	8006251	8006837	1	-	2	ID=g1686.t1.CDS6;Parent=g1686.t1;
JASKUP010000009.1_Trichopoda_pennipes_isolate_NS2899_ptg000009l,_whole_genome_shotgun_sequence	AUGUSTUS	exon	8006251	8006837	.	-	.	ID=g1686.t1.exon6;Parent=g1686.t1;
JASKUP010000009.1_Trichopoda_pennipes_isolate_NS2899_ptg000009l,_whole_genome_shotgun_sequence	AUGUSTUS	intron	8006838	8006920	1	-	.	ID=g1686.t1.intron6;Parent=g1686.t1;
JASKUP010000009.1_Trichopoda_pennipes_isolate_NS2899_ptg000009l,_whole_genome_shotgun_sequence	AUGUSTUS	CDS	8006921	8007218	1	-	0	ID=g1686.t1.CDS7;Parent=g1686.t1;
JASKUP010000009.1_Trichopoda_pennipes_isolate_NS2899_ptg000009l,_whole_genome_shotgun_sequence	AUGUSTUS	exon	8006921	8007218	.	-	.	ID=g1686.t1.exon7;Parent=g1686.t1;
JASKUP010000009.1_Trichopoda_pennipes_isolate_NS2899_ptg000009l,_whole_genome_shotgun_sequence	AUGUSTUS	intron	8007219	8020406	1	-	.	ID=g1686.t1.intron7;Parent=g1686.t1;
JASKUP010000009.1_Trichopoda_pennipes_isolate_NS2899_ptg000009l,_whole_genome_shotgun_sequence	AUGUSTUS	CDS	8020407	8020475	1	-	0	ID=g1686.t1.CDS8;Parent=g1686.t1;
JASKUP010000009.1_Trichopoda_pennipes_isolate_NS2899_ptg000009l,_whole_genome_shotgun_sequence	AUGUSTUS	exon	8020407	8020475	.	-	.	ID=g1686.t1.exon8;Parent=g1686.t1;
JASKUP010000009.1_Trichopoda_pennipes_isolate_NS2899_ptg000009l,_whole_genome_shotgun_sequence	AUGUSTUS	start_codon	8020473	8020475	.	-	0	ID=g1686.t1.start1;Parent=g1686.t1;
JASKUP010000009.1_Trichopoda_pennipes_isolate_NS2899_ptg000009l,_whole_genome_shotgun_sequence	AUGUSTUS	gene	8026422	8036714	.	+	.	ID=g1687;
JASKUP010000009.1_Trichopoda_pennipes_isolate_NS2899_ptg000009l,_whole_genome_shotgun_sequence	AUGUSTUS	mRNA	8026422	8036714	1	+	.	ID=g1687.t1;Parent=g1687;
JASKUP010000009.1_Trichopoda_pennipes_isolate_NS2899_ptg000009l,_whole_genome_shotgun_sequence	AUGUSTUS	start_codon	8026422	8026424	.	+	0	ID=g1687.t1.start1;Parent=g1687.t1;
JASKUP010000009.1_Trichopoda_pennipes_isolate_NS2899_ptg000009l,_whole_genome_shotgun_sequence	AUGUSTUS	CDS	8026422	8026549	1	+	0	ID=g1687.t1.CDS1;Parent=g1687.t1;
JASKUP010000009.1_Trichopoda_pennipes_isolate_NS2899_ptg000009l,_whole_genome_shotgun_sequence	AUGUSTUS	exon	8026422	8026549	.	+	.	ID=g1687.t1.exon1;Parent=g1687.t1;
JASKUP010000009.1_Trichopoda_pennipes_isolate_NS2899_ptg000009l,_whole_genome_shotgun_sequence	AUGUSTUS	intron	8026550	8031733	1	+	.	ID=g1687.t1.intron1;Parent=g1687.t1;
JASKUP010000009.1_Trichopoda_pennipes_isolate_NS2899_ptg000009l,_whole_genome_shotgun_sequence	AUGUSTUS	CDS	8031734	8031998	1	+	1	ID=g1687.t1.CDS2;Parent=g1687.t1;
JASKUP010000009.1_Trichopoda_pennipes_isolate_NS2899_ptg000009l,_whole_genome_shotgun_sequence	AUGUSTUS	exon	8031734	8031998	.	+	.	ID=g1687.t1.exon2;Parent=g1687.t1;
JASKUP010000009.1_Trichopoda_pennipes_isolate_NS2899_ptg000009l,_whole_genome_shotgun_sequence	AUGUSTUS	intron	8031999	8032343	1	+	.	ID=g1687.t1.intron2;Parent=g1687.t1;
JASKUP010000009.1_Trichopoda_pennipes_isolate_NS2899_ptg000009l,_whole_genome_shotgun_sequence	AUGUSTUS	CDS	8032344	8032509	1	+	0	ID=g1687.t1.CDS3;Parent=g1687.t1;
JASKUP010000009.1_Trichopoda_pennipes_isolate_NS2899_ptg000009l,_whole_genome_shotgun_sequence	AUGUSTUS	exon	8032344	8032509	.	+	.	ID=g1687.t1.exon3;Parent=g1687.t1;
JASKUP010000009.1_Trichopoda_pennipes_isolate_NS2899_ptg000009l,_whole_genome_shotgun_sequence	AUGUSTUS	intron	8032510	8034676	1	+	.	ID=g1687.t1.intron3;Parent=g1687.t1;
JASKUP010000009.1_Trichopoda_pennipes_isolate_NS2899_ptg000009l,_whole_genome_shotgun_sequence	AUGUSTUS	CDS	8034677	8034791	1	+	2	ID=g1687.t1.CDS4;Parent=g1687.t1;
JASKUP010000009.1_Trichopoda_pennipes_isolate_NS2899_ptg000009l,_whole_genome_shotgun_sequence	AUGUSTUS	exon	8034677	8034791	.	+	.	ID=g1687.t1.exon4;Parent=g1687.t1;
JASKUP010000009.1_Trichopoda_pennipes_isolate_NS2899_ptg000009l,_whole_genome_shotgun_sequence	AUGUSTUS	intron	8034792	8036692	1	+	.	ID=g1687.t1.intron4;Parent=g1687.t1;
JASKUP010000009.1_Trichopoda_pennipes_isolate_NS2899_ptg000009l,_whole_genome_shotgun_sequence	AUGUSTUS	CDS	8036693	8036714	1	+	1	ID=g1687.t1.CDS5;Parent=g1687.t1;
JASKUP010000009.1_Trichopoda_pennipes_isolate_NS2899_ptg000009l,_whole_genome_shotgun_sequence	AUGUSTUS	exon	8036693	8036714	.	+	.	ID=g1687.t1.exon5;Parent=g1687.t1;
JASKUP010000009.1_Trichopoda_pennipes_isolate_NS2899_ptg000009l,_whole_genome_shotgun_sequence	AUGUSTUS	stop_codon	8036712	8036714	.	+	0	ID=g1687.t1.stop1;Parent=g1687.t1;
JASKUP010000009.1_Trichopoda_pennipes_isolate_NS2899_ptg000009l,_whole_genome_shotgun_sequence	AUGUSTUS	gene	8039256	8040797	.	-	.	ID=g1688;
JASKUP010000009.1_Trichopoda_pennipes_isolate_NS2899_ptg000009l,_whole_genome_shotgun_sequence	AUGUSTUS	mRNA	8039256	8040797	0.49	-	.	ID=g1688.t1;Parent=g1688;
JASKUP010000009.1_Trichopoda_pennipes_isolate_NS2899_ptg000009l,_whole_genome_shotgun_sequence	AUGUSTUS	stop_codon	8039256	8039258	.	-	0	ID=g1688.t1.stop1;Parent=g1688.t1;
JASKUP010000009.1_Trichopoda_pennipes_isolate_NS2899_ptg000009l,_whole_genome_shotgun_sequence	AUGUSTUS	CDS	8039256	8039811	0.76	-	1	ID=g1688.t1.CDS1;Parent=g1688.t1;
JASKUP010000009.1_Trichopoda_pennipes_isolate_NS2899_ptg000009l,_whole_genome_shotgun_sequence	AUGUSTUS	exon	8039256	8039811	.	-	.	ID=g1688.t1.exon1;Parent=g1688.t1;
JASKUP010000009.1_Trichopoda_pennipes_isolate_NS2899_ptg000009l,_whole_genome_shotgun_sequence	AUGUSTUS	intron	8039812	8040765	0.49	-	.	ID=g1688.t1.intron1;Parent=g1688.t1;
JASKUP010000009.1_Trichopoda_pennipes_isolate_NS2899_ptg000009l,_whole_genome_shotgun_sequence	AUGUSTUS	CDS	8040766	8040797	0.67	-	0	ID=g1688.t1.CDS2;Parent=g1688.t1;
JASKUP010000009.1_Trichopoda_pennipes_isolate_NS2899_ptg000009l,_whole_genome_shotgun_sequence	AUGUSTUS	exon	8040766	8040797	.	-	.	ID=g1688.t1.exon2;Parent=g1688.t1;
JASKUP010000009.1_Trichopoda_pennipes_isolate_NS2899_ptg000009l,_whole_genome_shotgun_sequence	AUGUSTUS	start_codon	8040795	8040797	.	-	0	ID=g1688.t1.start1;Parent=g1688.t1;
JASKUP010000009.1_Trichopoda_pennipes_isolate_NS2899_ptg000009l,_whole_genome_shotgun_sequence	AUGUSTUS	gene	8052384	8053901	.	+	.	ID=g1689;
JASKUP010000009.1_Trichopoda_pennipes_isolate_NS2899_ptg000009l,_whole_genome_shotgun_sequence	AUGUSTUS	mRNA	8052384	8053901	1	+	.	ID=g1689.t1;Parent=g1689;
JASKUP010000009.1_Trichopoda_pennipes_isolate_NS2899_ptg000009l,_whole_genome_shotgun_sequence	AUGUSTUS	start_codon	8052384	8052386	.	+	0	ID=g1689.t1.start1;Parent=g1689.t1;
JASKUP010000009.1_Trichopoda_pennipes_isolate_NS2899_ptg000009l,_whole_genome_shotgun_sequence	AUGUSTUS	CDS	8052384	8053901	1	+	0	ID=g1689.t1.CDS1;Parent=g1689.t1;
JASKUP010000009.1_Trichopoda_pennipes_isolate_NS2899_ptg000009l,_whole_genome_shotgun_sequence	AUGUSTUS	exon	8052384	8053901	.	+	.	ID=g1689.t1.exon1;Parent=g1689.t1;
JASKUP010000009.1_Trichopoda_pennipes_isolate_NS2899_ptg000009l,_whole_genome_shotgun_sequence	AUGUSTUS	stop_codon	8053899	8053901	.	+	0	ID=g1689.t1.stop1;Parent=g1689.t1;
JASKUP010000009.1_Trichopoda_pennipes_isolate_NS2899_ptg000009l,_whole_genome_shotgun_sequence	AUGUSTUS	gene	8069070	8090226	.	-	.	ID=g1690;
JASKUP010000009.1_Trichopoda_pennipes_isolate_NS2899_ptg000009l,_whole_genome_shotgun_sequence	AUGUSTUS	mRNA	8069070	8090226	0.96	-	.	ID=g1690.t1;Parent=g1690;
JASKUP010000009.1_Trichopoda_pennipes_isolate_NS2899_ptg000009l,_whole_genome_shotgun_sequence	AUGUSTUS	stop_codon	8069070	8069072	.	-	0	ID=g1690.t1.stop1;Parent=g1690.t1;
JASKUP010000009.1_Trichopoda_pennipes_isolate_NS2899_ptg000009l,_whole_genome_shotgun_sequence	AUGUSTUS	CDS	8069070	8069477	1	-	0	ID=g1690.t1.CDS1;Parent=g1690.t1;
JASKUP010000009.1_Trichopoda_pennipes_isolate_NS2899_ptg000009l,_whole_genome_shotgun_sequence	AUGUSTUS	exon	8069070	8069477	.	-	.	ID=g1690.t1.exon1;Parent=g1690.t1;
JASKUP010000009.1_Trichopoda_pennipes_isolate_NS2899_ptg000009l,_whole_genome_shotgun_sequence	AUGUSTUS	intron	8069478	8069543	1	-	.	ID=g1690.t1.intron1;Parent=g1690.t1;
JASKUP010000009.1_Trichopoda_pennipes_isolate_NS2899_ptg000009l,_whole_genome_shotgun_sequence	AUGUSTUS	CDS	8069544	8069798	0.98	-	0	ID=g1690.t1.CDS2;Parent=g1690.t1;
JASKUP010000009.1_Trichopoda_pennipes_isolate_NS2899_ptg000009l,_whole_genome_shotgun_sequence	AUGUSTUS	exon	8069544	8069798	.	-	.	ID=g1690.t1.exon2;Parent=g1690.t1;
JASKUP010000009.1_Trichopoda_pennipes_isolate_NS2899_ptg000009l,_whole_genome_shotgun_sequence	AUGUSTUS	intron	8069799	8072323	0.97	-	.	ID=g1690.t1.intron2;Parent=g1690.t1;
JASKUP010000009.1_Trichopoda_pennipes_isolate_NS2899_ptg000009l,_whole_genome_shotgun_sequence	AUGUSTUS	CDS	8072324	8072368	0.96	-	0	ID=g1690.t1.CDS3;Parent=g1690.t1;
JASKUP010000009.1_Trichopoda_pennipes_isolate_NS2899_ptg000009l,_whole_genome_shotgun_sequence	AUGUSTUS	exon	8072324	8072368	.	-	.	ID=g1690.t1.exon3;Parent=g1690.t1;
JASKUP010000009.1_Trichopoda_pennipes_isolate_NS2899_ptg000009l,_whole_genome_shotgun_sequence	AUGUSTUS	intron	8072369	8073118	0.98	-	.	ID=g1690.t1.intron3;Parent=g1690.t1;
JASKUP010000009.1_Trichopoda_pennipes_isolate_NS2899_ptg000009l,_whole_genome_shotgun_sequence	AUGUSTUS	CDS	8073119	8073190	1	-	0	ID=g1690.t1.CDS4;Parent=g1690.t1;
JASKUP010000009.1_Trichopoda_pennipes_isolate_NS2899_ptg000009l,_whole_genome_shotgun_sequence	AUGUSTUS	exon	8073119	8073190	.	-	.	ID=g1690.t1.exon4;Parent=g1690.t1;
JASKUP010000009.1_Trichopoda_pennipes_isolate_NS2899_ptg000009l,_whole_genome_shotgun_sequence	AUGUSTUS	intron	8073191	8073247	1	-	.	ID=g1690.t1.intron4;Parent=g1690.t1;
JASKUP010000009.1_Trichopoda_pennipes_isolate_NS2899_ptg000009l,_whole_genome_shotgun_sequence	AUGUSTUS	CDS	8073248	8073313	1	-	0	ID=g1690.t1.CDS5;Parent=g1690.t1;
JASKUP010000009.1_Trichopoda_pennipes_isolate_NS2899_ptg000009l,_whole_genome_shotgun_sequence	AUGUSTUS	exon	8073248	8073313	.	-	.	ID=g1690.t1.exon5;Parent=g1690.t1;
JASKUP010000009.1_Trichopoda_pennipes_isolate_NS2899_ptg000009l,_whole_genome_shotgun_sequence	AUGUSTUS	intron	8073314	8073386	1	-	.	ID=g1690.t1.intron5;Parent=g1690.t1;
JASKUP010000009.1_Trichopoda_pennipes_isolate_NS2899_ptg000009l,_whole_genome_shotgun_sequence	AUGUSTUS	CDS	8073387	8073446	1	-	0	ID=g1690.t1.CDS6;Parent=g1690.t1;
JASKUP010000009.1_Trichopoda_pennipes_isolate_NS2899_ptg000009l,_whole_genome_shotgun_sequence	AUGUSTUS	exon	8073387	8073446	.	-	.	ID=g1690.t1.exon6;Parent=g1690.t1;
JASKUP010000009.1_Trichopoda_pennipes_isolate_NS2899_ptg000009l,_whole_genome_shotgun_sequence	AUGUSTUS	intron	8073447	8079553	1	-	.	ID=g1690.t1.intron6;Parent=g1690.t1;
JASKUP010000009.1_Trichopoda_pennipes_isolate_NS2899_ptg000009l,_whole_genome_shotgun_sequence	AUGUSTUS	CDS	8079554	8079713	1	-	1	ID=g1690.t1.CDS7;Parent=g1690.t1;
JASKUP010000009.1_Trichopoda_pennipes_isolate_NS2899_ptg000009l,_whole_genome_shotgun_sequence	AUGUSTUS	exon	8079554	8079713	.	-	.	ID=g1690.t1.exon7;Parent=g1690.t1;
JASKUP010000009.1_Trichopoda_pennipes_isolate_NS2899_ptg000009l,_whole_genome_shotgun_sequence	AUGUSTUS	intron	8079714	8087073	1	-	.	ID=g1690.t1.intron7;Parent=g1690.t1;
JASKUP010000009.1_Trichopoda_pennipes_isolate_NS2899_ptg000009l,_whole_genome_shotgun_sequence	AUGUSTUS	CDS	8087074	8087451	1	-	1	ID=g1690.t1.CDS8;Parent=g1690.t1;
JASKUP010000009.1_Trichopoda_pennipes_isolate_NS2899_ptg000009l,_whole_genome_shotgun_sequence	AUGUSTUS	exon	8087074	8087451	.	-	.	ID=g1690.t1.exon8;Parent=g1690.t1;
JASKUP010000009.1_Trichopoda_pennipes_isolate_NS2899_ptg000009l,_whole_genome_shotgun_sequence	AUGUSTUS	intron	8087452	8089876	1	-	.	ID=g1690.t1.intron8;Parent=g1690.t1;
JASKUP010000009.1_Trichopoda_pennipes_isolate_NS2899_ptg000009l,_whole_genome_shotgun_sequence	AUGUSTUS	CDS	8089877	8090032	1	-	1	ID=g1690.t1.CDS9;Parent=g1690.t1;
JASKUP010000009.1_Trichopoda_pennipes_isolate_NS2899_ptg000009l,_whole_genome_shotgun_sequence	AUGUSTUS	exon	8089877	8090032	.	-	.	ID=g1690.t1.exon9;Parent=g1690.t1;
JASKUP010000009.1_Trichopoda_pennipes_isolate_NS2899_ptg000009l,_whole_genome_shotgun_sequence	AUGUSTUS	intron	8090033	8090119	1	-	.	ID=g1690.t1.intron9;Parent=g1690.t1;
JASKUP010000009.1_Trichopoda_pennipes_isolate_NS2899_ptg000009l,_whole_genome_shotgun_sequence	AUGUSTUS	CDS	8090120	8090226	1	-	0	ID=g1690.t1.CDS10;Parent=g1690.t1;
JASKUP010000009.1_Trichopoda_pennipes_isolate_NS2899_ptg000009l,_whole_genome_shotgun_sequence	AUGUSTUS	exon	8090120	8090226	.	-	.	ID=g1690.t1.exon10;Parent=g1690.t1;
JASKUP010000009.1_Trichopoda_pennipes_isolate_NS2899_ptg000009l,_whole_genome_shotgun_sequence	AUGUSTUS	start_codon	8090224	8090226	.	-	0	ID=g1690.t1.start1;Parent=g1690.t1;
JASKUP010000009.1_Trichopoda_pennipes_isolate_NS2899_ptg000009l,_whole_genome_shotgun_sequence	AUGUSTUS	mRNA	8069070	8073675	0.91	-	.	ID=g1690.t2;Parent=g1690;
JASKUP010000009.1_Trichopoda_pennipes_isolate_NS2899_ptg000009l,_whole_genome_shotgun_sequence	AUGUSTUS	stop_codon	8069070	8069072	.	-	0	ID=g1690.t2.stop1;Parent=g1690.t2;
JASKUP010000009.1_Trichopoda_pennipes_isolate_NS2899_ptg000009l,_whole_genome_shotgun_sequence	AUGUSTUS	CDS	8069070	8069477	1	-	0	ID=g1690.t2.CDS1;Parent=g1690.t2;
JASKUP010000009.1_Trichopoda_pennipes_isolate_NS2899_ptg000009l,_whole_genome_shotgun_sequence	AUGUSTUS	exon	8069070	8069477	.	-	.	ID=g1690.t2.exon1;Parent=g1690.t2;
JASKUP010000009.1_Trichopoda_pennipes_isolate_NS2899_ptg000009l,_whole_genome_shotgun_sequence	AUGUSTUS	intron	8069478	8069543	1	-	.	ID=g1690.t2.intron1;Parent=g1690.t2;
JASKUP010000009.1_Trichopoda_pennipes_isolate_NS2899_ptg000009l,_whole_genome_shotgun_sequence	AUGUSTUS	CDS	8069544	8069798	0.99	-	0	ID=g1690.t2.CDS2;Parent=g1690.t2;
JASKUP010000009.1_Trichopoda_pennipes_isolate_NS2899_ptg000009l,_whole_genome_shotgun_sequence	AUGUSTUS	exon	8069544	8069798	.	-	.	ID=g1690.t2.exon2;Parent=g1690.t2;
JASKUP010000009.1_Trichopoda_pennipes_isolate_NS2899_ptg000009l,_whole_genome_shotgun_sequence	AUGUSTUS	intron	8069799	8072323	0.98	-	.	ID=g1690.t2.intron2;Parent=g1690.t2;
JASKUP010000009.1_Trichopoda_pennipes_isolate_NS2899_ptg000009l,_whole_genome_shotgun_sequence	AUGUSTUS	CDS	8072324	8072368	0.98	-	0	ID=g1690.t2.CDS3;Parent=g1690.t2;
JASKUP010000009.1_Trichopoda_pennipes_isolate_NS2899_ptg000009l,_whole_genome_shotgun_sequence	AUGUSTUS	exon	8072324	8072368	.	-	.	ID=g1690.t2.exon3;Parent=g1690.t2;
JASKUP010000009.1_Trichopoda_pennipes_isolate_NS2899_ptg000009l,_whole_genome_shotgun_sequence	AUGUSTUS	intron	8072369	8073118	0.99	-	.	ID=g1690.t2.intron3;Parent=g1690.t2;
JASKUP010000009.1_Trichopoda_pennipes_isolate_NS2899_ptg000009l,_whole_genome_shotgun_sequence	AUGUSTUS	CDS	8073119	8073190	1	-	0	ID=g1690.t2.CDS4;Parent=g1690.t2;
JASKUP010000009.1_Trichopoda_pennipes_isolate_NS2899_ptg000009l,_whole_genome_shotgun_sequence	AUGUSTUS	exon	8073119	8073190	.	-	.	ID=g1690.t2.exon4;Parent=g1690.t2;
JASKUP010000009.1_Trichopoda_pennipes_isolate_NS2899_ptg000009l,_whole_genome_shotgun_sequence	AUGUSTUS	intron	8073191	8073247	1	-	.	ID=g1690.t2.intron4;Parent=g1690.t2;
JASKUP010000009.1_Trichopoda_pennipes_isolate_NS2899_ptg000009l,_whole_genome_shotgun_sequence	AUGUSTUS	CDS	8073248	8073313	1	-	0	ID=g1690.t2.CDS5;Parent=g1690.t2;
JASKUP010000009.1_Trichopoda_pennipes_isolate_NS2899_ptg000009l,_whole_genome_shotgun_sequence	AUGUSTUS	exon	8073248	8073313	.	-	.	ID=g1690.t2.exon5;Parent=g1690.t2;
JASKUP010000009.1_Trichopoda_pennipes_isolate_NS2899_ptg000009l,_whole_genome_shotgun_sequence	AUGUSTUS	intron	8073314	8073386	1	-	.	ID=g1690.t2.intron5;Parent=g1690.t2;
JASKUP010000009.1_Trichopoda_pennipes_isolate_NS2899_ptg000009l,_whole_genome_shotgun_sequence	AUGUSTUS	CDS	8073387	8073446	0.97	-	0	ID=g1690.t2.CDS6;Parent=g1690.t2;
JASKUP010000009.1_Trichopoda_pennipes_isolate_NS2899_ptg000009l,_whole_genome_shotgun_sequence	AUGUSTUS	exon	8073387	8073446	.	-	.	ID=g1690.t2.exon6;Parent=g1690.t2;
JASKUP010000009.1_Trichopoda_pennipes_isolate_NS2899_ptg000009l,_whole_genome_shotgun_sequence	AUGUSTUS	intron	8073447	8073582	0.93	-	.	ID=g1690.t2.intron6;Parent=g1690.t2;
JASKUP010000009.1_Trichopoda_pennipes_isolate_NS2899_ptg000009l,_whole_genome_shotgun_sequence	AUGUSTUS	CDS	8073583	8073675	0.93	-	0	ID=g1690.t2.CDS7;Parent=g1690.t2;
JASKUP010000009.1_Trichopoda_pennipes_isolate_NS2899_ptg000009l,_whole_genome_shotgun_sequence	AUGUSTUS	exon	8073583	8073675	.	-	.	ID=g1690.t2.exon7;Parent=g1690.t2;
JASKUP010000009.1_Trichopoda_pennipes_isolate_NS2899_ptg000009l,_whole_genome_shotgun_sequence	AUGUSTUS	start_codon	8073673	8073675	.	-	0	ID=g1690.t2.start1;Parent=g1690.t2;
JASKUP010000009.1_Trichopoda_pennipes_isolate_NS2899_ptg000009l,_whole_genome_shotgun_sequence	AUGUSTUS	mRNA	8079539	8090226	0.96	-	.	ID=g1690.t3;Parent=g1690;
JASKUP010000009.1_Trichopoda_pennipes_isolate_NS2899_ptg000009l,_whole_genome_shotgun_sequence	AUGUSTUS	stop_codon	8079539	8079541	.	-	0	ID=g1690.t3.stop1;Parent=g1690.t3;
JASKUP010000009.1_Trichopoda_pennipes_isolate_NS2899_ptg000009l,_whole_genome_shotgun_sequence	AUGUSTUS	CDS	8079539	8079713	0.96	-	1	ID=g1690.t3.CDS1;Parent=g1690.t3;
JASKUP010000009.1_Trichopoda_pennipes_isolate_NS2899_ptg000009l,_whole_genome_shotgun_sequence	AUGUSTUS	exon	8079539	8079713	.	-	.	ID=g1690.t3.exon1;Parent=g1690.t3;
JASKUP010000009.1_Trichopoda_pennipes_isolate_NS2899_ptg000009l,_whole_genome_shotgun_sequence	AUGUSTUS	intron	8079714	8087073	1	-	.	ID=g1690.t3.intron1;Parent=g1690.t3;
JASKUP010000009.1_Trichopoda_pennipes_isolate_NS2899_ptg000009l,_whole_genome_shotgun_sequence	AUGUSTUS	CDS	8087074	8087451	1	-	1	ID=g1690.t3.CDS2;Parent=g1690.t3;
JASKUP010000009.1_Trichopoda_pennipes_isolate_NS2899_ptg000009l,_whole_genome_shotgun_sequence	AUGUSTUS	exon	8087074	8087451	.	-	.	ID=g1690.t3.exon2;Parent=g1690.t3;
JASKUP010000009.1_Trichopoda_pennipes_isolate_NS2899_ptg000009l,_whole_genome_shotgun_sequence	AUGUSTUS	intron	8087452	8089876	1	-	.	ID=g1690.t3.intron2;Parent=g1690.t3;
JASKUP010000009.1_Trichopoda_pennipes_isolate_NS2899_ptg000009l,_whole_genome_shotgun_sequence	AUGUSTUS	CDS	8089877	8090032	1	-	1	ID=g1690.t3.CDS3;Parent=g1690.t3;
JASKUP010000009.1_Trichopoda_pennipes_isolate_NS2899_ptg000009l,_whole_genome_shotgun_sequence	AUGUSTUS	exon	8089877	8090032	.	-	.	ID=g1690.t3.exon3;Parent=g1690.t3;
JASKUP010000009.1_Trichopoda_pennipes_isolate_NS2899_ptg000009l,_whole_genome_shotgun_sequence	AUGUSTUS	intron	8090033	8090119	1	-	.	ID=g1690.t3.intron3;Parent=g1690.t3;
JASKUP010000009.1_Trichopoda_pennipes_isolate_NS2899_ptg000009l,_whole_genome_shotgun_sequence	AUGUSTUS	CDS	8090120	8090226	1	-	0	ID=g1690.t3.CDS4;Parent=g1690.t3;
JASKUP010000009.1_Trichopoda_pennipes_isolate_NS2899_ptg000009l,_whole_genome_shotgun_sequence	AUGUSTUS	exon	8090120	8090226	.	-	.	ID=g1690.t3.exon4;Parent=g1690.t3;
JASKUP010000009.1_Trichopoda_pennipes_isolate_NS2899_ptg000009l,_whole_genome_shotgun_sequence	AUGUSTUS	start_codon	8090224	8090226	.	-	0	ID=g1690.t3.start1;Parent=g1690.t3;
JASKUP010000009.1_Trichopoda_pennipes_isolate_NS2899_ptg000009l,_whole_genome_shotgun_sequence	AUGUSTUS	gene	8114037	8114849	.	+	.	ID=g1691;
JASKUP010000009.1_Trichopoda_pennipes_isolate_NS2899_ptg000009l,_whole_genome_shotgun_sequence	AUGUSTUS	mRNA	8114037	8114849	1	+	.	ID=g1691.t1;Parent=g1691;
JASKUP010000009.1_Trichopoda_pennipes_isolate_NS2899_ptg000009l,_whole_genome_shotgun_sequence	AUGUSTUS	start_codon	8114037	8114039	.	+	0	ID=g1691.t1.start1;Parent=g1691.t1;
JASKUP010000009.1_Trichopoda_pennipes_isolate_NS2899_ptg000009l,_whole_genome_shotgun_sequence	AUGUSTUS	CDS	8114037	8114849	1	+	0	ID=g1691.t1.CDS1;Parent=g1691.t1;
JASKUP010000009.1_Trichopoda_pennipes_isolate_NS2899_ptg000009l,_whole_genome_shotgun_sequence	AUGUSTUS	exon	8114037	8114849	.	+	.	ID=g1691.t1.exon1;Parent=g1691.t1;
JASKUP010000009.1_Trichopoda_pennipes_isolate_NS2899_ptg000009l,_whole_genome_shotgun_sequence	AUGUSTUS	stop_codon	8114847	8114849	.	+	0	ID=g1691.t1.stop1;Parent=g1691.t1;
JASKUP010000009.1_Trichopoda_pennipes_isolate_NS2899_ptg000009l,_whole_genome_shotgun_sequence	AUGUSTUS	gene	8144092	8145378	.	+	.	ID=g1692;
JASKUP010000009.1_Trichopoda_pennipes_isolate_NS2899_ptg000009l,_whole_genome_shotgun_sequence	AUGUSTUS	mRNA	8144092	8145378	1	+	.	ID=g1692.t1;Parent=g1692;
JASKUP010000009.1_Trichopoda_pennipes_isolate_NS2899_ptg000009l,_whole_genome_shotgun_sequence	AUGUSTUS	start_codon	8144092	8144094	.	+	0	ID=g1692.t1.start1;Parent=g1692.t1;
JASKUP010000009.1_Trichopoda_pennipes_isolate_NS2899_ptg000009l,_whole_genome_shotgun_sequence	AUGUSTUS	CDS	8144092	8145378	1	+	0	ID=g1692.t1.CDS1;Parent=g1692.t1;
JASKUP010000009.1_Trichopoda_pennipes_isolate_NS2899_ptg000009l,_whole_genome_shotgun_sequence	AUGUSTUS	exon	8144092	8145378	.	+	.	ID=g1692.t1.exon1;Parent=g1692.t1;
JASKUP010000009.1_Trichopoda_pennipes_isolate_NS2899_ptg000009l,_whole_genome_shotgun_sequence	AUGUSTUS	stop_codon	8145376	8145378	.	+	0	ID=g1692.t1.stop1;Parent=g1692.t1;
JASKUP010000009.1_Trichopoda_pennipes_isolate_NS2899_ptg000009l,_whole_genome_shotgun_sequence	AUGUSTUS	gene	8146510	8147221	.	-	.	ID=g1693;
JASKUP010000009.1_Trichopoda_pennipes_isolate_NS2899_ptg000009l,_whole_genome_shotgun_sequence	AUGUSTUS	mRNA	8146510	8147221	0.98	-	.	ID=g1693.t1;Parent=g1693;
JASKUP010000009.1_Trichopoda_pennipes_isolate_NS2899_ptg000009l,_whole_genome_shotgun_sequence	AUGUSTUS	stop_codon	8146510	8146512	.	-	0	ID=g1693.t1.stop1;Parent=g1693.t1;
JASKUP010000009.1_Trichopoda_pennipes_isolate_NS2899_ptg000009l,_whole_genome_shotgun_sequence	AUGUSTUS	CDS	8146510	8146750	1	-	1	ID=g1693.t1.CDS1;Parent=g1693.t1;
JASKUP010000009.1_Trichopoda_pennipes_isolate_NS2899_ptg000009l,_whole_genome_shotgun_sequence	AUGUSTUS	exon	8146510	8146750	.	-	.	ID=g1693.t1.exon1;Parent=g1693.t1;
JASKUP010000009.1_Trichopoda_pennipes_isolate_NS2899_ptg000009l,_whole_genome_shotgun_sequence	AUGUSTUS	intron	8146751	8146814	1	-	.	ID=g1693.t1.intron1;Parent=g1693.t1;
JASKUP010000009.1_Trichopoda_pennipes_isolate_NS2899_ptg000009l,_whole_genome_shotgun_sequence	AUGUSTUS	CDS	8146815	8146966	0.98	-	0	ID=g1693.t1.CDS2;Parent=g1693.t1;
JASKUP010000009.1_Trichopoda_pennipes_isolate_NS2899_ptg000009l,_whole_genome_shotgun_sequence	AUGUSTUS	exon	8146815	8146966	.	-	.	ID=g1693.t1.exon2;Parent=g1693.t1;
JASKUP010000009.1_Trichopoda_pennipes_isolate_NS2899_ptg000009l,_whole_genome_shotgun_sequence	AUGUSTUS	intron	8146967	8147218	0.98	-	.	ID=g1693.t1.intron2;Parent=g1693.t1;
JASKUP010000009.1_Trichopoda_pennipes_isolate_NS2899_ptg000009l,_whole_genome_shotgun_sequence	AUGUSTUS	CDS	8147219	8147221	0.98	-	0	ID=g1693.t1.CDS3;Parent=g1693.t1;
JASKUP010000009.1_Trichopoda_pennipes_isolate_NS2899_ptg000009l,_whole_genome_shotgun_sequence	AUGUSTUS	exon	8147219	8147221	.	-	.	ID=g1693.t1.exon3;Parent=g1693.t1;
JASKUP010000009.1_Trichopoda_pennipes_isolate_NS2899_ptg000009l,_whole_genome_shotgun_sequence	AUGUSTUS	start_codon	8147219	8147221	.	-	0	ID=g1693.t1.start1;Parent=g1693.t1;
JASKUP010000009.1_Trichopoda_pennipes_isolate_NS2899_ptg000009l,_whole_genome_shotgun_sequence	AUGUSTUS	gene	8148836	8150983	.	+	.	ID=g1694;
JASKUP010000009.1_Trichopoda_pennipes_isolate_NS2899_ptg000009l,_whole_genome_shotgun_sequence	AUGUSTUS	mRNA	8148836	8150983	1	+	.	ID=g1694.t1;Parent=g1694;
JASKUP010000009.1_Trichopoda_pennipes_isolate_NS2899_ptg000009l,_whole_genome_shotgun_sequence	AUGUSTUS	start_codon	8148836	8148838	.	+	0	ID=g1694.t1.start1;Parent=g1694.t1;
JASKUP010000009.1_Trichopoda_pennipes_isolate_NS2899_ptg000009l,_whole_genome_shotgun_sequence	AUGUSTUS	CDS	8148836	8150983	1	+	0	ID=g1694.t1.CDS1;Parent=g1694.t1;
JASKUP010000009.1_Trichopoda_pennipes_isolate_NS2899_ptg000009l,_whole_genome_shotgun_sequence	AUGUSTUS	exon	8148836	8150983	.	+	.	ID=g1694.t1.exon1;Parent=g1694.t1;
JASKUP010000009.1_Trichopoda_pennipes_isolate_NS2899_ptg000009l,_whole_genome_shotgun_sequence	AUGUSTUS	stop_codon	8150981	8150983	.	+	0	ID=g1694.t1.stop1;Parent=g1694.t1;
JASKUP010000009.1_Trichopoda_pennipes_isolate_NS2899_ptg000009l,_whole_genome_shotgun_sequence	AUGUSTUS	gene	8162460	8171207	.	+	.	ID=g1695;
JASKUP010000009.1_Trichopoda_pennipes_isolate_NS2899_ptg000009l,_whole_genome_shotgun_sequence	AUGUSTUS	mRNA	8162460	8171207	1	+	.	ID=g1695.t1;Parent=g1695;
JASKUP010000009.1_Trichopoda_pennipes_isolate_NS2899_ptg000009l,_whole_genome_shotgun_sequence	AUGUSTUS	start_codon	8162460	8162462	.	+	0	ID=g1695.t1.start1;Parent=g1695.t1;
JASKUP010000009.1_Trichopoda_pennipes_isolate_NS2899_ptg000009l,_whole_genome_shotgun_sequence	AUGUSTUS	CDS	8162460	8163253	1	+	0	ID=g1695.t1.CDS1;Parent=g1695.t1;
JASKUP010000009.1_Trichopoda_pennipes_isolate_NS2899_ptg000009l,_whole_genome_shotgun_sequence	AUGUSTUS	exon	8162460	8163253	.	+	.	ID=g1695.t1.exon1;Parent=g1695.t1;
JASKUP010000009.1_Trichopoda_pennipes_isolate_NS2899_ptg000009l,_whole_genome_shotgun_sequence	AUGUSTUS	intron	8163254	8163319	1	+	.	ID=g1695.t1.intron1;Parent=g1695.t1;
JASKUP010000009.1_Trichopoda_pennipes_isolate_NS2899_ptg000009l,_whole_genome_shotgun_sequence	AUGUSTUS	CDS	8163320	8163617	1	+	1	ID=g1695.t1.CDS2;Parent=g1695.t1;
JASKUP010000009.1_Trichopoda_pennipes_isolate_NS2899_ptg000009l,_whole_genome_shotgun_sequence	AUGUSTUS	exon	8163320	8163617	.	+	.	ID=g1695.t1.exon2;Parent=g1695.t1;
JASKUP010000009.1_Trichopoda_pennipes_isolate_NS2899_ptg000009l,_whole_genome_shotgun_sequence	AUGUSTUS	intron	8163618	8163678	1	+	.	ID=g1695.t1.intron2;Parent=g1695.t1;
JASKUP010000009.1_Trichopoda_pennipes_isolate_NS2899_ptg000009l,_whole_genome_shotgun_sequence	AUGUSTUS	CDS	8163679	8163950	1	+	0	ID=g1695.t1.CDS3;Parent=g1695.t1;
JASKUP010000009.1_Trichopoda_pennipes_isolate_NS2899_ptg000009l,_whole_genome_shotgun_sequence	AUGUSTUS	exon	8163679	8163950	.	+	.	ID=g1695.t1.exon3;Parent=g1695.t1;
JASKUP010000009.1_Trichopoda_pennipes_isolate_NS2899_ptg000009l,_whole_genome_shotgun_sequence	AUGUSTUS	intron	8163951	8164019	1	+	.	ID=g1695.t1.intron3;Parent=g1695.t1;
JASKUP010000009.1_Trichopoda_pennipes_isolate_NS2899_ptg000009l,_whole_genome_shotgun_sequence	AUGUSTUS	CDS	8164020	8164263	1	+	1	ID=g1695.t1.CDS4;Parent=g1695.t1;
JASKUP010000009.1_Trichopoda_pennipes_isolate_NS2899_ptg000009l,_whole_genome_shotgun_sequence	AUGUSTUS	exon	8164020	8164263	.	+	.	ID=g1695.t1.exon4;Parent=g1695.t1;
JASKUP010000009.1_Trichopoda_pennipes_isolate_NS2899_ptg000009l,_whole_genome_shotgun_sequence	AUGUSTUS	intron	8164264	8164321	1	+	.	ID=g1695.t1.intron4;Parent=g1695.t1;
JASKUP010000009.1_Trichopoda_pennipes_isolate_NS2899_ptg000009l,_whole_genome_shotgun_sequence	AUGUSTUS	CDS	8164322	8164459	1	+	0	ID=g1695.t1.CDS5;Parent=g1695.t1;
JASKUP010000009.1_Trichopoda_pennipes_isolate_NS2899_ptg000009l,_whole_genome_shotgun_sequence	AUGUSTUS	exon	8164322	8164459	.	+	.	ID=g1695.t1.exon5;Parent=g1695.t1;
JASKUP010000009.1_Trichopoda_pennipes_isolate_NS2899_ptg000009l,_whole_genome_shotgun_sequence	AUGUSTUS	intron	8164460	8164517	1	+	.	ID=g1695.t1.intron5;Parent=g1695.t1;
JASKUP010000009.1_Trichopoda_pennipes_isolate_NS2899_ptg000009l,_whole_genome_shotgun_sequence	AUGUSTUS	CDS	8164518	8164746	1	+	0	ID=g1695.t1.CDS6;Parent=g1695.t1;
JASKUP010000009.1_Trichopoda_pennipes_isolate_NS2899_ptg000009l,_whole_genome_shotgun_sequence	AUGUSTUS	exon	8164518	8164746	.	+	.	ID=g1695.t1.exon6;Parent=g1695.t1;
JASKUP010000009.1_Trichopoda_pennipes_isolate_NS2899_ptg000009l,_whole_genome_shotgun_sequence	AUGUSTUS	intron	8164747	8170570	1	+	.	ID=g1695.t1.intron6;Parent=g1695.t1;
JASKUP010000009.1_Trichopoda_pennipes_isolate_NS2899_ptg000009l,_whole_genome_shotgun_sequence	AUGUSTUS	CDS	8170571	8170802	1	+	2	ID=g1695.t1.CDS7;Parent=g1695.t1;
JASKUP010000009.1_Trichopoda_pennipes_isolate_NS2899_ptg000009l,_whole_genome_shotgun_sequence	AUGUSTUS	exon	8170571	8170802	.	+	.	ID=g1695.t1.exon7;Parent=g1695.t1;
JASKUP010000009.1_Trichopoda_pennipes_isolate_NS2899_ptg000009l,_whole_genome_shotgun_sequence	AUGUSTUS	intron	8170803	8170873	1	+	.	ID=g1695.t1.intron7;Parent=g1695.t1;
JASKUP010000009.1_Trichopoda_pennipes_isolate_NS2899_ptg000009l,_whole_genome_shotgun_sequence	AUGUSTUS	CDS	8170874	8171207	1	+	1	ID=g1695.t1.CDS8;Parent=g1695.t1;
JASKUP010000009.1_Trichopoda_pennipes_isolate_NS2899_ptg000009l,_whole_genome_shotgun_sequence	AUGUSTUS	exon	8170874	8171207	.	+	.	ID=g1695.t1.exon8;Parent=g1695.t1;
JASKUP010000009.1_Trichopoda_pennipes_isolate_NS2899_ptg000009l,_whole_genome_shotgun_sequence	AUGUSTUS	stop_codon	8171205	8171207	.	+	0	ID=g1695.t1.stop1;Parent=g1695.t1;
JASKUP010000009.1_Trichopoda_pennipes_isolate_NS2899_ptg000009l,_whole_genome_shotgun_sequence	AUGUSTUS	gene	8176072	8180004	.	-	.	ID=g1696;
JASKUP010000009.1_Trichopoda_pennipes_isolate_NS2899_ptg000009l,_whole_genome_shotgun_sequence	AUGUSTUS	mRNA	8176072	8180004	1	-	.	ID=g1696.t1;Parent=g1696;
JASKUP010000009.1_Trichopoda_pennipes_isolate_NS2899_ptg000009l,_whole_genome_shotgun_sequence	AUGUSTUS	stop_codon	8176072	8176074	.	-	0	ID=g1696.t1.stop1;Parent=g1696.t1;
JASKUP010000009.1_Trichopoda_pennipes_isolate_NS2899_ptg000009l,_whole_genome_shotgun_sequence	AUGUSTUS	CDS	8176072	8176208	1	-	2	ID=g1696.t1.CDS1;Parent=g1696.t1;
JASKUP010000009.1_Trichopoda_pennipes_isolate_NS2899_ptg000009l,_whole_genome_shotgun_sequence	AUGUSTUS	exon	8176072	8176208	.	-	.	ID=g1696.t1.exon1;Parent=g1696.t1;
JASKUP010000009.1_Trichopoda_pennipes_isolate_NS2899_ptg000009l,_whole_genome_shotgun_sequence	AUGUSTUS	intron	8176209	8176261	1	-	.	ID=g1696.t1.intron1;Parent=g1696.t1;
JASKUP010000009.1_Trichopoda_pennipes_isolate_NS2899_ptg000009l,_whole_genome_shotgun_sequence	AUGUSTUS	CDS	8176262	8176425	1	-	1	ID=g1696.t1.CDS2;Parent=g1696.t1;
JASKUP010000009.1_Trichopoda_pennipes_isolate_NS2899_ptg000009l,_whole_genome_shotgun_sequence	AUGUSTUS	exon	8176262	8176425	.	-	.	ID=g1696.t1.exon2;Parent=g1696.t1;
JASKUP010000009.1_Trichopoda_pennipes_isolate_NS2899_ptg000009l,_whole_genome_shotgun_sequence	AUGUSTUS	intron	8176426	8176487	1	-	.	ID=g1696.t1.intron2;Parent=g1696.t1;
JASKUP010000009.1_Trichopoda_pennipes_isolate_NS2899_ptg000009l,_whole_genome_shotgun_sequence	AUGUSTUS	CDS	8176488	8176570	1	-	0	ID=g1696.t1.CDS3;Parent=g1696.t1;
JASKUP010000009.1_Trichopoda_pennipes_isolate_NS2899_ptg000009l,_whole_genome_shotgun_sequence	AUGUSTUS	exon	8176488	8176570	.	-	.	ID=g1696.t1.exon3;Parent=g1696.t1;
JASKUP010000009.1_Trichopoda_pennipes_isolate_NS2899_ptg000009l,_whole_genome_shotgun_sequence	AUGUSTUS	intron	8176571	8176623	1	-	.	ID=g1696.t1.intron3;Parent=g1696.t1;
JASKUP010000009.1_Trichopoda_pennipes_isolate_NS2899_ptg000009l,_whole_genome_shotgun_sequence	AUGUSTUS	CDS	8176624	8176776	1	-	0	ID=g1696.t1.CDS4;Parent=g1696.t1;
JASKUP010000009.1_Trichopoda_pennipes_isolate_NS2899_ptg000009l,_whole_genome_shotgun_sequence	AUGUSTUS	exon	8176624	8176776	.	-	.	ID=g1696.t1.exon4;Parent=g1696.t1;
JASKUP010000009.1_Trichopoda_pennipes_isolate_NS2899_ptg000009l,_whole_genome_shotgun_sequence	AUGUSTUS	intron	8176777	8179941	1	-	.	ID=g1696.t1.intron4;Parent=g1696.t1;
JASKUP010000009.1_Trichopoda_pennipes_isolate_NS2899_ptg000009l,_whole_genome_shotgun_sequence	AUGUSTUS	CDS	8179942	8180004	1	-	0	ID=g1696.t1.CDS5;Parent=g1696.t1;
JASKUP010000009.1_Trichopoda_pennipes_isolate_NS2899_ptg000009l,_whole_genome_shotgun_sequence	AUGUSTUS	exon	8179942	8180004	.	-	.	ID=g1696.t1.exon5;Parent=g1696.t1;
JASKUP010000009.1_Trichopoda_pennipes_isolate_NS2899_ptg000009l,_whole_genome_shotgun_sequence	AUGUSTUS	start_codon	8180002	8180004	.	-	0	ID=g1696.t1.start1;Parent=g1696.t1;
JASKUP010000009.1_Trichopoda_pennipes_isolate_NS2899_ptg000009l,_whole_genome_shotgun_sequence	AUGUSTUS	gene	8231919	8233990	.	+	.	ID=g1697;
JASKUP010000009.1_Trichopoda_pennipes_isolate_NS2899_ptg000009l,_whole_genome_shotgun_sequence	AUGUSTUS	mRNA	8231919	8233990	0.72	+	.	ID=g1697.t1;Parent=g1697;
JASKUP010000009.1_Trichopoda_pennipes_isolate_NS2899_ptg000009l,_whole_genome_shotgun_sequence	AUGUSTUS	start_codon	8231919	8231921	.	+	0	ID=g1697.t1.start1;Parent=g1697.t1;
JASKUP010000009.1_Trichopoda_pennipes_isolate_NS2899_ptg000009l,_whole_genome_shotgun_sequence	AUGUSTUS	CDS	8231919	8231973	0.85	+	0	ID=g1697.t1.CDS1;Parent=g1697.t1;
JASKUP010000009.1_Trichopoda_pennipes_isolate_NS2899_ptg000009l,_whole_genome_shotgun_sequence	AUGUSTUS	exon	8231919	8231973	.	+	.	ID=g1697.t1.exon1;Parent=g1697.t1;
JASKUP010000009.1_Trichopoda_pennipes_isolate_NS2899_ptg000009l,_whole_genome_shotgun_sequence	AUGUSTUS	intron	8231974	8232036	0.99	+	.	ID=g1697.t1.intron1;Parent=g1697.t1;
JASKUP010000009.1_Trichopoda_pennipes_isolate_NS2899_ptg000009l,_whole_genome_shotgun_sequence	AUGUSTUS	CDS	8232037	8232260	1	+	2	ID=g1697.t1.CDS2;Parent=g1697.t1;
JASKUP010000009.1_Trichopoda_pennipes_isolate_NS2899_ptg000009l,_whole_genome_shotgun_sequence	AUGUSTUS	exon	8232037	8232260	.	+	.	ID=g1697.t1.exon2;Parent=g1697.t1;
JASKUP010000009.1_Trichopoda_pennipes_isolate_NS2899_ptg000009l,_whole_genome_shotgun_sequence	AUGUSTUS	intron	8232261	8233030	1	+	.	ID=g1697.t1.intron2;Parent=g1697.t1;
JASKUP010000009.1_Trichopoda_pennipes_isolate_NS2899_ptg000009l,_whole_genome_shotgun_sequence	AUGUSTUS	CDS	8233031	8233090	1	+	0	ID=g1697.t1.CDS3;Parent=g1697.t1;
JASKUP010000009.1_Trichopoda_pennipes_isolate_NS2899_ptg000009l,_whole_genome_shotgun_sequence	AUGUSTUS	exon	8233031	8233090	.	+	.	ID=g1697.t1.exon3;Parent=g1697.t1;
JASKUP010000009.1_Trichopoda_pennipes_isolate_NS2899_ptg000009l,_whole_genome_shotgun_sequence	AUGUSTUS	intron	8233091	8233909	0.87	+	.	ID=g1697.t1.intron3;Parent=g1697.t1;
JASKUP010000009.1_Trichopoda_pennipes_isolate_NS2899_ptg000009l,_whole_genome_shotgun_sequence	AUGUSTUS	CDS	8233910	8233990	0.87	+	0	ID=g1697.t1.CDS4;Parent=g1697.t1;
JASKUP010000009.1_Trichopoda_pennipes_isolate_NS2899_ptg000009l,_whole_genome_shotgun_sequence	AUGUSTUS	exon	8233910	8233990	.	+	.	ID=g1697.t1.exon4;Parent=g1697.t1;
JASKUP010000009.1_Trichopoda_pennipes_isolate_NS2899_ptg000009l,_whole_genome_shotgun_sequence	AUGUSTUS	stop_codon	8233988	8233990	.	+	0	ID=g1697.t1.stop1;Parent=g1697.t1;
JASKUP010000009.1_Trichopoda_pennipes_isolate_NS2899_ptg000009l,_whole_genome_shotgun_sequence	AUGUSTUS	gene	8257869	8258624	.	-	.	ID=g1698;
JASKUP010000009.1_Trichopoda_pennipes_isolate_NS2899_ptg000009l,_whole_genome_shotgun_sequence	AUGUSTUS	mRNA	8257869	8258624	1	-	.	ID=g1698.t1;Parent=g1698;
JASKUP010000009.1_Trichopoda_pennipes_isolate_NS2899_ptg000009l,_whole_genome_shotgun_sequence	AUGUSTUS	stop_codon	8257869	8257871	.	-	0	ID=g1698.t1.stop1;Parent=g1698.t1;
JASKUP010000009.1_Trichopoda_pennipes_isolate_NS2899_ptg000009l,_whole_genome_shotgun_sequence	AUGUSTUS	CDS	8257869	8258624	1	-	0	ID=g1698.t1.CDS1;Parent=g1698.t1;
JASKUP010000009.1_Trichopoda_pennipes_isolate_NS2899_ptg000009l,_whole_genome_shotgun_sequence	AUGUSTUS	exon	8257869	8258624	.	-	.	ID=g1698.t1.exon1;Parent=g1698.t1;
JASKUP010000009.1_Trichopoda_pennipes_isolate_NS2899_ptg000009l,_whole_genome_shotgun_sequence	AUGUSTUS	start_codon	8258622	8258624	.	-	0	ID=g1698.t1.start1;Parent=g1698.t1;
JASKUP010000009.1_Trichopoda_pennipes_isolate_NS2899_ptg000009l,_whole_genome_shotgun_sequence	AUGUSTUS	gene	8260339	8267465	.	+	.	ID=g1699;
JASKUP010000009.1_Trichopoda_pennipes_isolate_NS2899_ptg000009l,_whole_genome_shotgun_sequence	AUGUSTUS	mRNA	8260339	8267465	0.46	+	.	ID=g1699.t1;Parent=g1699;
JASKUP010000009.1_Trichopoda_pennipes_isolate_NS2899_ptg000009l,_whole_genome_shotgun_sequence	AUGUSTUS	start_codon	8260339	8260341	.	+	0	ID=g1699.t1.start1;Parent=g1699.t1;
JASKUP010000009.1_Trichopoda_pennipes_isolate_NS2899_ptg000009l,_whole_genome_shotgun_sequence	AUGUSTUS	CDS	8260339	8260365	0.46	+	0	ID=g1699.t1.CDS1;Parent=g1699.t1;
JASKUP010000009.1_Trichopoda_pennipes_isolate_NS2899_ptg000009l,_whole_genome_shotgun_sequence	AUGUSTUS	exon	8260339	8260365	.	+	.	ID=g1699.t1.exon1;Parent=g1699.t1;
JASKUP010000009.1_Trichopoda_pennipes_isolate_NS2899_ptg000009l,_whole_genome_shotgun_sequence	AUGUSTUS	intron	8260366	8261931	0.46	+	.	ID=g1699.t1.intron1;Parent=g1699.t1;
JASKUP010000009.1_Trichopoda_pennipes_isolate_NS2899_ptg000009l,_whole_genome_shotgun_sequence	AUGUSTUS	CDS	8261932	8262056	1	+	0	ID=g1699.t1.CDS2;Parent=g1699.t1;
JASKUP010000009.1_Trichopoda_pennipes_isolate_NS2899_ptg000009l,_whole_genome_shotgun_sequence	AUGUSTUS	exon	8261932	8262056	.	+	.	ID=g1699.t1.exon2;Parent=g1699.t1;
JASKUP010000009.1_Trichopoda_pennipes_isolate_NS2899_ptg000009l,_whole_genome_shotgun_sequence	AUGUSTUS	intron	8262057	8266897	1	+	.	ID=g1699.t1.intron2;Parent=g1699.t1;
JASKUP010000009.1_Trichopoda_pennipes_isolate_NS2899_ptg000009l,_whole_genome_shotgun_sequence	AUGUSTUS	CDS	8266898	8267096	1	+	1	ID=g1699.t1.CDS3;Parent=g1699.t1;
JASKUP010000009.1_Trichopoda_pennipes_isolate_NS2899_ptg000009l,_whole_genome_shotgun_sequence	AUGUSTUS	exon	8266898	8267096	.	+	.	ID=g1699.t1.exon3;Parent=g1699.t1;
JASKUP010000009.1_Trichopoda_pennipes_isolate_NS2899_ptg000009l,_whole_genome_shotgun_sequence	AUGUSTUS	intron	8267097	8267164	1	+	.	ID=g1699.t1.intron3;Parent=g1699.t1;
JASKUP010000009.1_Trichopoda_pennipes_isolate_NS2899_ptg000009l,_whole_genome_shotgun_sequence	AUGUSTUS	CDS	8267165	8267299	1	+	0	ID=g1699.t1.CDS4;Parent=g1699.t1;
JASKUP010000009.1_Trichopoda_pennipes_isolate_NS2899_ptg000009l,_whole_genome_shotgun_sequence	AUGUSTUS	exon	8267165	8267299	.	+	.	ID=g1699.t1.exon4;Parent=g1699.t1;
JASKUP010000009.1_Trichopoda_pennipes_isolate_NS2899_ptg000009l,_whole_genome_shotgun_sequence	AUGUSTUS	intron	8267300	8267372	1	+	.	ID=g1699.t1.intron4;Parent=g1699.t1;
JASKUP010000009.1_Trichopoda_pennipes_isolate_NS2899_ptg000009l,_whole_genome_shotgun_sequence	AUGUSTUS	CDS	8267373	8267465	1	+	0	ID=g1699.t1.CDS5;Parent=g1699.t1;
JASKUP010000009.1_Trichopoda_pennipes_isolate_NS2899_ptg000009l,_whole_genome_shotgun_sequence	AUGUSTUS	exon	8267373	8267465	.	+	.	ID=g1699.t1.exon5;Parent=g1699.t1;
JASKUP010000009.1_Trichopoda_pennipes_isolate_NS2899_ptg000009l,_whole_genome_shotgun_sequence	AUGUSTUS	stop_codon	8267463	8267465	.	+	0	ID=g1699.t1.stop1;Parent=g1699.t1;
JASKUP010000009.1_Trichopoda_pennipes_isolate_NS2899_ptg000009l,_whole_genome_shotgun_sequence	AUGUSTUS	gene	8273161	8276334	.	-	.	ID=g1700;
JASKUP010000009.1_Trichopoda_pennipes_isolate_NS2899_ptg000009l,_whole_genome_shotgun_sequence	AUGUSTUS	mRNA	8273161	8276334	0.29	-	.	ID=g1700.t1;Parent=g1700;
JASKUP010000009.1_Trichopoda_pennipes_isolate_NS2899_ptg000009l,_whole_genome_shotgun_sequence	AUGUSTUS	stop_codon	8273161	8273163	.	-	0	ID=g1700.t1.stop1;Parent=g1700.t1;
JASKUP010000009.1_Trichopoda_pennipes_isolate_NS2899_ptg000009l,_whole_genome_shotgun_sequence	AUGUSTUS	CDS	8273161	8274558	1	-	0	ID=g1700.t1.CDS1;Parent=g1700.t1;
JASKUP010000009.1_Trichopoda_pennipes_isolate_NS2899_ptg000009l,_whole_genome_shotgun_sequence	AUGUSTUS	exon	8273161	8274558	.	-	.	ID=g1700.t1.exon1;Parent=g1700.t1;
JASKUP010000009.1_Trichopoda_pennipes_isolate_NS2899_ptg000009l,_whole_genome_shotgun_sequence	AUGUSTUS	intron	8274559	8276241	0.32	-	.	ID=g1700.t1.intron1;Parent=g1700.t1;
JASKUP010000009.1_Trichopoda_pennipes_isolate_NS2899_ptg000009l,_whole_genome_shotgun_sequence	AUGUSTUS	CDS	8276242	8276334	0.29	-	0	ID=g1700.t1.CDS2;Parent=g1700.t1;
JASKUP010000009.1_Trichopoda_pennipes_isolate_NS2899_ptg000009l,_whole_genome_shotgun_sequence	AUGUSTUS	exon	8276242	8276334	.	-	.	ID=g1700.t1.exon2;Parent=g1700.t1;
JASKUP010000009.1_Trichopoda_pennipes_isolate_NS2899_ptg000009l,_whole_genome_shotgun_sequence	AUGUSTUS	start_codon	8276332	8276334	.	-	0	ID=g1700.t1.start1;Parent=g1700.t1;
JASKUP010000009.1_Trichopoda_pennipes_isolate_NS2899_ptg000009l,_whole_genome_shotgun_sequence	AUGUSTUS	gene	8293334	8295697	.	-	.	ID=g1701;
JASKUP010000009.1_Trichopoda_pennipes_isolate_NS2899_ptg000009l,_whole_genome_shotgun_sequence	AUGUSTUS	mRNA	8293334	8295697	0.8	-	.	ID=g1701.t1;Parent=g1701;
JASKUP010000009.1_Trichopoda_pennipes_isolate_NS2899_ptg000009l,_whole_genome_shotgun_sequence	AUGUSTUS	stop_codon	8293334	8293336	.	-	0	ID=g1701.t1.stop1;Parent=g1701.t1;
JASKUP010000009.1_Trichopoda_pennipes_isolate_NS2899_ptg000009l,_whole_genome_shotgun_sequence	AUGUSTUS	CDS	8293334	8294731	1	-	0	ID=g1701.t1.CDS1;Parent=g1701.t1;
JASKUP010000009.1_Trichopoda_pennipes_isolate_NS2899_ptg000009l,_whole_genome_shotgun_sequence	AUGUSTUS	exon	8293334	8294731	.	-	.	ID=g1701.t1.exon1;Parent=g1701.t1;
JASKUP010000009.1_Trichopoda_pennipes_isolate_NS2899_ptg000009l,_whole_genome_shotgun_sequence	AUGUSTUS	intron	8294732	8295661	0.8	-	.	ID=g1701.t1.intron1;Parent=g1701.t1;
JASKUP010000009.1_Trichopoda_pennipes_isolate_NS2899_ptg000009l,_whole_genome_shotgun_sequence	AUGUSTUS	CDS	8295662	8295697	0.8	-	0	ID=g1701.t1.CDS2;Parent=g1701.t1;
JASKUP010000009.1_Trichopoda_pennipes_isolate_NS2899_ptg000009l,_whole_genome_shotgun_sequence	AUGUSTUS	exon	8295662	8295697	.	-	.	ID=g1701.t1.exon2;Parent=g1701.t1;
JASKUP010000009.1_Trichopoda_pennipes_isolate_NS2899_ptg000009l,_whole_genome_shotgun_sequence	AUGUSTUS	start_codon	8295695	8295697	.	-	0	ID=g1701.t1.start1;Parent=g1701.t1;
JASKUP010000009.1_Trichopoda_pennipes_isolate_NS2899_ptg000009l,_whole_genome_shotgun_sequence	AUGUSTUS	gene	8307544	8308768	.	-	.	ID=g1702;
JASKUP010000009.1_Trichopoda_pennipes_isolate_NS2899_ptg000009l,_whole_genome_shotgun_sequence	AUGUSTUS	mRNA	8307544	8308768	1	-	.	ID=g1702.t1;Parent=g1702;
JASKUP010000009.1_Trichopoda_pennipes_isolate_NS2899_ptg000009l,_whole_genome_shotgun_sequence	AUGUSTUS	stop_codon	8307544	8307546	.	-	0	ID=g1702.t1.stop1;Parent=g1702.t1;
JASKUP010000009.1_Trichopoda_pennipes_isolate_NS2899_ptg000009l,_whole_genome_shotgun_sequence	AUGUSTUS	CDS	8307544	8308075	1	-	1	ID=g1702.t1.CDS1;Parent=g1702.t1;
JASKUP010000009.1_Trichopoda_pennipes_isolate_NS2899_ptg000009l,_whole_genome_shotgun_sequence	AUGUSTUS	exon	8307544	8308075	.	-	.	ID=g1702.t1.exon1;Parent=g1702.t1;
JASKUP010000009.1_Trichopoda_pennipes_isolate_NS2899_ptg000009l,_whole_genome_shotgun_sequence	AUGUSTUS	intron	8308076	8308397	1	-	.	ID=g1702.t1.intron1;Parent=g1702.t1;
JASKUP010000009.1_Trichopoda_pennipes_isolate_NS2899_ptg000009l,_whole_genome_shotgun_sequence	AUGUSTUS	CDS	8308398	8308768	1	-	0	ID=g1702.t1.CDS2;Parent=g1702.t1;
JASKUP010000009.1_Trichopoda_pennipes_isolate_NS2899_ptg000009l,_whole_genome_shotgun_sequence	AUGUSTUS	exon	8308398	8308768	.	-	.	ID=g1702.t1.exon2;Parent=g1702.t1;
JASKUP010000009.1_Trichopoda_pennipes_isolate_NS2899_ptg000009l,_whole_genome_shotgun_sequence	AUGUSTUS	start_codon	8308766	8308768	.	-	0	ID=g1702.t1.start1;Parent=g1702.t1;
JASKUP010000009.1_Trichopoda_pennipes_isolate_NS2899_ptg000009l,_whole_genome_shotgun_sequence	AUGUSTUS	gene	8368718	8385749	.	+	.	ID=g1703;
JASKUP010000009.1_Trichopoda_pennipes_isolate_NS2899_ptg000009l,_whole_genome_shotgun_sequence	AUGUSTUS	mRNA	8368718	8385749	1	+	.	ID=g1703.t1;Parent=g1703;
JASKUP010000009.1_Trichopoda_pennipes_isolate_NS2899_ptg000009l,_whole_genome_shotgun_sequence	AUGUSTUS	start_codon	8368718	8368720	.	+	0	ID=g1703.t1.start1;Parent=g1703.t1;
JASKUP010000009.1_Trichopoda_pennipes_isolate_NS2899_ptg000009l,_whole_genome_shotgun_sequence	AUGUSTUS	CDS	8368718	8368778	1	+	0	ID=g1703.t1.CDS1;Parent=g1703.t1;
JASKUP010000009.1_Trichopoda_pennipes_isolate_NS2899_ptg000009l,_whole_genome_shotgun_sequence	AUGUSTUS	exon	8368718	8368778	.	+	.	ID=g1703.t1.exon1;Parent=g1703.t1;
JASKUP010000009.1_Trichopoda_pennipes_isolate_NS2899_ptg000009l,_whole_genome_shotgun_sequence	AUGUSTUS	intron	8368779	8373175	1	+	.	ID=g1703.t1.intron1;Parent=g1703.t1;
JASKUP010000009.1_Trichopoda_pennipes_isolate_NS2899_ptg000009l,_whole_genome_shotgun_sequence	AUGUSTUS	CDS	8373176	8374644	1	+	2	ID=g1703.t1.CDS2;Parent=g1703.t1;
JASKUP010000009.1_Trichopoda_pennipes_isolate_NS2899_ptg000009l,_whole_genome_shotgun_sequence	AUGUSTUS	exon	8373176	8374644	.	+	.	ID=g1703.t1.exon2;Parent=g1703.t1;
JASKUP010000009.1_Trichopoda_pennipes_isolate_NS2899_ptg000009l,_whole_genome_shotgun_sequence	AUGUSTUS	intron	8374645	8374709	1	+	.	ID=g1703.t1.intron2;Parent=g1703.t1;
JASKUP010000009.1_Trichopoda_pennipes_isolate_NS2899_ptg000009l,_whole_genome_shotgun_sequence	AUGUSTUS	CDS	8374710	8374847	1	+	0	ID=g1703.t1.CDS3;Parent=g1703.t1;
JASKUP010000009.1_Trichopoda_pennipes_isolate_NS2899_ptg000009l,_whole_genome_shotgun_sequence	AUGUSTUS	exon	8374710	8374847	.	+	.	ID=g1703.t1.exon3;Parent=g1703.t1;
JASKUP010000009.1_Trichopoda_pennipes_isolate_NS2899_ptg000009l,_whole_genome_shotgun_sequence	AUGUSTUS	intron	8374848	8375114	1	+	.	ID=g1703.t1.intron3;Parent=g1703.t1;
JASKUP010000009.1_Trichopoda_pennipes_isolate_NS2899_ptg000009l,_whole_genome_shotgun_sequence	AUGUSTUS	CDS	8375115	8375455	1	+	0	ID=g1703.t1.CDS4;Parent=g1703.t1;
JASKUP010000009.1_Trichopoda_pennipes_isolate_NS2899_ptg000009l,_whole_genome_shotgun_sequence	AUGUSTUS	exon	8375115	8375455	.	+	.	ID=g1703.t1.exon4;Parent=g1703.t1;
JASKUP010000009.1_Trichopoda_pennipes_isolate_NS2899_ptg000009l,_whole_genome_shotgun_sequence	AUGUSTUS	intron	8375456	8375522	1	+	.	ID=g1703.t1.intron4;Parent=g1703.t1;
JASKUP010000009.1_Trichopoda_pennipes_isolate_NS2899_ptg000009l,_whole_genome_shotgun_sequence	AUGUSTUS	CDS	8375523	8375661	1	+	1	ID=g1703.t1.CDS5;Parent=g1703.t1;
JASKUP010000009.1_Trichopoda_pennipes_isolate_NS2899_ptg000009l,_whole_genome_shotgun_sequence	AUGUSTUS	exon	8375523	8375661	.	+	.	ID=g1703.t1.exon5;Parent=g1703.t1;
JASKUP010000009.1_Trichopoda_pennipes_isolate_NS2899_ptg000009l,_whole_genome_shotgun_sequence	AUGUSTUS	intron	8375662	8375736	1	+	.	ID=g1703.t1.intron5;Parent=g1703.t1;
JASKUP010000009.1_Trichopoda_pennipes_isolate_NS2899_ptg000009l,_whole_genome_shotgun_sequence	AUGUSTUS	CDS	8375737	8376843	1	+	0	ID=g1703.t1.CDS6;Parent=g1703.t1;
JASKUP010000009.1_Trichopoda_pennipes_isolate_NS2899_ptg000009l,_whole_genome_shotgun_sequence	AUGUSTUS	exon	8375737	8376843	.	+	.	ID=g1703.t1.exon6;Parent=g1703.t1;
JASKUP010000009.1_Trichopoda_pennipes_isolate_NS2899_ptg000009l,_whole_genome_shotgun_sequence	AUGUSTUS	intron	8376844	8385049	1	+	.	ID=g1703.t1.intron6;Parent=g1703.t1;
JASKUP010000009.1_Trichopoda_pennipes_isolate_NS2899_ptg000009l,_whole_genome_shotgun_sequence	AUGUSTUS	CDS	8385050	8385176	1	+	0	ID=g1703.t1.CDS7;Parent=g1703.t1;
JASKUP010000009.1_Trichopoda_pennipes_isolate_NS2899_ptg000009l,_whole_genome_shotgun_sequence	AUGUSTUS	exon	8385050	8385176	.	+	.	ID=g1703.t1.exon7;Parent=g1703.t1;
JASKUP010000009.1_Trichopoda_pennipes_isolate_NS2899_ptg000009l,_whole_genome_shotgun_sequence	AUGUSTUS	intron	8385177	8385272	1	+	.	ID=g1703.t1.intron7;Parent=g1703.t1;
JASKUP010000009.1_Trichopoda_pennipes_isolate_NS2899_ptg000009l,_whole_genome_shotgun_sequence	AUGUSTUS	CDS	8385273	8385474	1	+	2	ID=g1703.t1.CDS8;Parent=g1703.t1;
JASKUP010000009.1_Trichopoda_pennipes_isolate_NS2899_ptg000009l,_whole_genome_shotgun_sequence	AUGUSTUS	exon	8385273	8385474	.	+	.	ID=g1703.t1.exon8;Parent=g1703.t1;
JASKUP010000009.1_Trichopoda_pennipes_isolate_NS2899_ptg000009l,_whole_genome_shotgun_sequence	AUGUSTUS	intron	8385475	8385562	1	+	.	ID=g1703.t1.intron8;Parent=g1703.t1;
JASKUP010000009.1_Trichopoda_pennipes_isolate_NS2899_ptg000009l,_whole_genome_shotgun_sequence	AUGUSTUS	CDS	8385563	8385749	1	+	1	ID=g1703.t1.CDS9;Parent=g1703.t1;
JASKUP010000009.1_Trichopoda_pennipes_isolate_NS2899_ptg000009l,_whole_genome_shotgun_sequence	AUGUSTUS	exon	8385563	8385749	.	+	.	ID=g1703.t1.exon9;Parent=g1703.t1;
JASKUP010000009.1_Trichopoda_pennipes_isolate_NS2899_ptg000009l,_whole_genome_shotgun_sequence	AUGUSTUS	stop_codon	8385747	8385749	.	+	0	ID=g1703.t1.stop1;Parent=g1703.t1;
JASKUP010000009.1_Trichopoda_pennipes_isolate_NS2899_ptg000009l,_whole_genome_shotgun_sequence	AUGUSTUS	gene	8391354	8392574	.	-	.	ID=g1704;
JASKUP010000009.1_Trichopoda_pennipes_isolate_NS2899_ptg000009l,_whole_genome_shotgun_sequence	AUGUSTUS	mRNA	8391354	8392574	1	-	.	ID=g1704.t1;Parent=g1704;
JASKUP010000009.1_Trichopoda_pennipes_isolate_NS2899_ptg000009l,_whole_genome_shotgun_sequence	AUGUSTUS	stop_codon	8391354	8391356	.	-	0	ID=g1704.t1.stop1;Parent=g1704.t1;
JASKUP010000009.1_Trichopoda_pennipes_isolate_NS2899_ptg000009l,_whole_genome_shotgun_sequence	AUGUSTUS	CDS	8391354	8392056	1	-	1	ID=g1704.t1.CDS1;Parent=g1704.t1;
JASKUP010000009.1_Trichopoda_pennipes_isolate_NS2899_ptg000009l,_whole_genome_shotgun_sequence	AUGUSTUS	exon	8391354	8392056	.	-	.	ID=g1704.t1.exon1;Parent=g1704.t1;
JASKUP010000009.1_Trichopoda_pennipes_isolate_NS2899_ptg000009l,_whole_genome_shotgun_sequence	AUGUSTUS	intron	8392057	8392118	1	-	.	ID=g1704.t1.intron1;Parent=g1704.t1;
JASKUP010000009.1_Trichopoda_pennipes_isolate_NS2899_ptg000009l,_whole_genome_shotgun_sequence	AUGUSTUS	CDS	8392119	8392327	1	-	0	ID=g1704.t1.CDS2;Parent=g1704.t1;
JASKUP010000009.1_Trichopoda_pennipes_isolate_NS2899_ptg000009l,_whole_genome_shotgun_sequence	AUGUSTUS	exon	8392119	8392327	.	-	.	ID=g1704.t1.exon2;Parent=g1704.t1;
JASKUP010000009.1_Trichopoda_pennipes_isolate_NS2899_ptg000009l,_whole_genome_shotgun_sequence	AUGUSTUS	intron	8392328	8392394	1	-	.	ID=g1704.t1.intron2;Parent=g1704.t1;
JASKUP010000009.1_Trichopoda_pennipes_isolate_NS2899_ptg000009l,_whole_genome_shotgun_sequence	AUGUSTUS	CDS	8392395	8392574	1	-	0	ID=g1704.t1.CDS3;Parent=g1704.t1;
JASKUP010000009.1_Trichopoda_pennipes_isolate_NS2899_ptg000009l,_whole_genome_shotgun_sequence	AUGUSTUS	exon	8392395	8392574	.	-	.	ID=g1704.t1.exon3;Parent=g1704.t1;
JASKUP010000009.1_Trichopoda_pennipes_isolate_NS2899_ptg000009l,_whole_genome_shotgun_sequence	AUGUSTUS	start_codon	8392572	8392574	.	-	0	ID=g1704.t1.start1;Parent=g1704.t1;
JASKUP010000009.1_Trichopoda_pennipes_isolate_NS2899_ptg000009l,_whole_genome_shotgun_sequence	AUGUSTUS	gene	8447081	8485553	.	+	.	ID=g1705;
JASKUP010000009.1_Trichopoda_pennipes_isolate_NS2899_ptg000009l,_whole_genome_shotgun_sequence	AUGUSTUS	mRNA	8447081	8485553	0.57	+	.	ID=g1705.t1;Parent=g1705;
JASKUP010000009.1_Trichopoda_pennipes_isolate_NS2899_ptg000009l,_whole_genome_shotgun_sequence	AUGUSTUS	start_codon	8447081	8447083	.	+	0	ID=g1705.t1.start1;Parent=g1705.t1;
JASKUP010000009.1_Trichopoda_pennipes_isolate_NS2899_ptg000009l,_whole_genome_shotgun_sequence	AUGUSTUS	CDS	8447081	8447172	0.79	+	0	ID=g1705.t1.CDS1;Parent=g1705.t1;
JASKUP010000009.1_Trichopoda_pennipes_isolate_NS2899_ptg000009l,_whole_genome_shotgun_sequence	AUGUSTUS	exon	8447081	8447172	.	+	.	ID=g1705.t1.exon1;Parent=g1705.t1;
JASKUP010000009.1_Trichopoda_pennipes_isolate_NS2899_ptg000009l,_whole_genome_shotgun_sequence	AUGUSTUS	intron	8447173	8447658	0.79	+	.	ID=g1705.t1.intron1;Parent=g1705.t1;
JASKUP010000009.1_Trichopoda_pennipes_isolate_NS2899_ptg000009l,_whole_genome_shotgun_sequence	AUGUSTUS	CDS	8447659	8447802	0.97	+	1	ID=g1705.t1.CDS2;Parent=g1705.t1;
JASKUP010000009.1_Trichopoda_pennipes_isolate_NS2899_ptg000009l,_whole_genome_shotgun_sequence	AUGUSTUS	exon	8447659	8447802	.	+	.	ID=g1705.t1.exon2;Parent=g1705.t1;
JASKUP010000009.1_Trichopoda_pennipes_isolate_NS2899_ptg000009l,_whole_genome_shotgun_sequence	AUGUSTUS	intron	8447803	8457755	0.98	+	.	ID=g1705.t1.intron2;Parent=g1705.t1;
JASKUP010000009.1_Trichopoda_pennipes_isolate_NS2899_ptg000009l,_whole_genome_shotgun_sequence	AUGUSTUS	CDS	8457756	8457923	1	+	1	ID=g1705.t1.CDS3;Parent=g1705.t1;
JASKUP010000009.1_Trichopoda_pennipes_isolate_NS2899_ptg000009l,_whole_genome_shotgun_sequence	AUGUSTUS	exon	8457756	8457923	.	+	.	ID=g1705.t1.exon3;Parent=g1705.t1;
JASKUP010000009.1_Trichopoda_pennipes_isolate_NS2899_ptg000009l,_whole_genome_shotgun_sequence	AUGUSTUS	intron	8457924	8462960	1	+	.	ID=g1705.t1.intron3;Parent=g1705.t1;
JASKUP010000009.1_Trichopoda_pennipes_isolate_NS2899_ptg000009l,_whole_genome_shotgun_sequence	AUGUSTUS	CDS	8462961	8463110	1	+	1	ID=g1705.t1.CDS4;Parent=g1705.t1;
JASKUP010000009.1_Trichopoda_pennipes_isolate_NS2899_ptg000009l,_whole_genome_shotgun_sequence	AUGUSTUS	exon	8462961	8463110	.	+	.	ID=g1705.t1.exon4;Parent=g1705.t1;
JASKUP010000009.1_Trichopoda_pennipes_isolate_NS2899_ptg000009l,_whole_genome_shotgun_sequence	AUGUSTUS	intron	8463111	8467008	1	+	.	ID=g1705.t1.intron4;Parent=g1705.t1;
JASKUP010000009.1_Trichopoda_pennipes_isolate_NS2899_ptg000009l,_whole_genome_shotgun_sequence	AUGUSTUS	CDS	8467009	8467178	0.9	+	1	ID=g1705.t1.CDS5;Parent=g1705.t1;
JASKUP010000009.1_Trichopoda_pennipes_isolate_NS2899_ptg000009l,_whole_genome_shotgun_sequence	AUGUSTUS	exon	8467009	8467178	.	+	.	ID=g1705.t1.exon5;Parent=g1705.t1;
JASKUP010000009.1_Trichopoda_pennipes_isolate_NS2899_ptg000009l,_whole_genome_shotgun_sequence	AUGUSTUS	intron	8467179	8474279	0.9	+	.	ID=g1705.t1.intron5;Parent=g1705.t1;
JASKUP010000009.1_Trichopoda_pennipes_isolate_NS2899_ptg000009l,_whole_genome_shotgun_sequence	AUGUSTUS	CDS	8474280	8474434	1	+	2	ID=g1705.t1.CDS6;Parent=g1705.t1;
JASKUP010000009.1_Trichopoda_pennipes_isolate_NS2899_ptg000009l,_whole_genome_shotgun_sequence	AUGUSTUS	exon	8474280	8474434	.	+	.	ID=g1705.t1.exon6;Parent=g1705.t1;
JASKUP010000009.1_Trichopoda_pennipes_isolate_NS2899_ptg000009l,_whole_genome_shotgun_sequence	AUGUSTUS	intron	8474435	8481541	1	+	.	ID=g1705.t1.intron6;Parent=g1705.t1;
JASKUP010000009.1_Trichopoda_pennipes_isolate_NS2899_ptg000009l,_whole_genome_shotgun_sequence	AUGUSTUS	CDS	8481542	8481652	1	+	0	ID=g1705.t1.CDS7;Parent=g1705.t1;
JASKUP010000009.1_Trichopoda_pennipes_isolate_NS2899_ptg000009l,_whole_genome_shotgun_sequence	AUGUSTUS	exon	8481542	8481652	.	+	.	ID=g1705.t1.exon7;Parent=g1705.t1;
JASKUP010000009.1_Trichopoda_pennipes_isolate_NS2899_ptg000009l,_whole_genome_shotgun_sequence	AUGUSTUS	intron	8481653	8481763	1	+	.	ID=g1705.t1.intron7;Parent=g1705.t1;
JASKUP010000009.1_Trichopoda_pennipes_isolate_NS2899_ptg000009l,_whole_genome_shotgun_sequence	AUGUSTUS	CDS	8481764	8481918	1	+	0	ID=g1705.t1.CDS8;Parent=g1705.t1;
JASKUP010000009.1_Trichopoda_pennipes_isolate_NS2899_ptg000009l,_whole_genome_shotgun_sequence	AUGUSTUS	exon	8481764	8481918	.	+	.	ID=g1705.t1.exon8;Parent=g1705.t1;
JASKUP010000009.1_Trichopoda_pennipes_isolate_NS2899_ptg000009l,_whole_genome_shotgun_sequence	AUGUSTUS	intron	8481919	8485369	1	+	.	ID=g1705.t1.intron8;Parent=g1705.t1;
JASKUP010000009.1_Trichopoda_pennipes_isolate_NS2899_ptg000009l,_whole_genome_shotgun_sequence	AUGUSTUS	CDS	8485370	8485553	0.79	+	1	ID=g1705.t1.CDS9;Parent=g1705.t1;
JASKUP010000009.1_Trichopoda_pennipes_isolate_NS2899_ptg000009l,_whole_genome_shotgun_sequence	AUGUSTUS	exon	8485370	8485553	.	+	.	ID=g1705.t1.exon9;Parent=g1705.t1;
JASKUP010000009.1_Trichopoda_pennipes_isolate_NS2899_ptg000009l,_whole_genome_shotgun_sequence	AUGUSTUS	stop_codon	8485551	8485553	.	+	0	ID=g1705.t1.stop1;Parent=g1705.t1;
JASKUP010000009.1_Trichopoda_pennipes_isolate_NS2899_ptg000009l,_whole_genome_shotgun_sequence	AUGUSTUS	gene	8508135	8512349	.	-	.	ID=g1706;
JASKUP010000009.1_Trichopoda_pennipes_isolate_NS2899_ptg000009l,_whole_genome_shotgun_sequence	AUGUSTUS	mRNA	8508135	8512349	0.36	-	.	ID=g1706.t1;Parent=g1706;
JASKUP010000009.1_Trichopoda_pennipes_isolate_NS2899_ptg000009l,_whole_genome_shotgun_sequence	AUGUSTUS	stop_codon	8508135	8508137	.	-	0	ID=g1706.t1.stop1;Parent=g1706.t1;
JASKUP010000009.1_Trichopoda_pennipes_isolate_NS2899_ptg000009l,_whole_genome_shotgun_sequence	AUGUSTUS	CDS	8508135	8508213	0.9	-	1	ID=g1706.t1.CDS1;Parent=g1706.t1;
JASKUP010000009.1_Trichopoda_pennipes_isolate_NS2899_ptg000009l,_whole_genome_shotgun_sequence	AUGUSTUS	exon	8508135	8508213	.	-	.	ID=g1706.t1.exon1;Parent=g1706.t1;
JASKUP010000009.1_Trichopoda_pennipes_isolate_NS2899_ptg000009l,_whole_genome_shotgun_sequence	AUGUSTUS	intron	8508214	8512187	1	-	.	ID=g1706.t1.intron1;Parent=g1706.t1;
JASKUP010000009.1_Trichopoda_pennipes_isolate_NS2899_ptg000009l,_whole_genome_shotgun_sequence	AUGUSTUS	CDS	8512188	8512306	1	-	0	ID=g1706.t1.CDS2;Parent=g1706.t1;
JASKUP010000009.1_Trichopoda_pennipes_isolate_NS2899_ptg000009l,_whole_genome_shotgun_sequence	AUGUSTUS	exon	8512188	8512306	.	-	.	ID=g1706.t1.exon2;Parent=g1706.t1;
JASKUP010000009.1_Trichopoda_pennipes_isolate_NS2899_ptg000009l,_whole_genome_shotgun_sequence	AUGUSTUS	intron	8512307	8512346	0.38	-	.	ID=g1706.t1.intron2;Parent=g1706.t1;
JASKUP010000009.1_Trichopoda_pennipes_isolate_NS2899_ptg000009l,_whole_genome_shotgun_sequence	AUGUSTUS	CDS	8512347	8512349	0.38	-	0	ID=g1706.t1.CDS3;Parent=g1706.t1;
JASKUP010000009.1_Trichopoda_pennipes_isolate_NS2899_ptg000009l,_whole_genome_shotgun_sequence	AUGUSTUS	exon	8512347	8512349	.	-	.	ID=g1706.t1.exon3;Parent=g1706.t1;
JASKUP010000009.1_Trichopoda_pennipes_isolate_NS2899_ptg000009l,_whole_genome_shotgun_sequence	AUGUSTUS	start_codon	8512347	8512349	.	-	0	ID=g1706.t1.start1;Parent=g1706.t1;
JASKUP010000009.1_Trichopoda_pennipes_isolate_NS2899_ptg000009l,_whole_genome_shotgun_sequence	AUGUSTUS	gene	8544878	8545686	.	-	.	ID=g1707;
JASKUP010000009.1_Trichopoda_pennipes_isolate_NS2899_ptg000009l,_whole_genome_shotgun_sequence	AUGUSTUS	mRNA	8544878	8545686	0.22	-	.	ID=g1707.t1;Parent=g1707;
JASKUP010000009.1_Trichopoda_pennipes_isolate_NS2899_ptg000009l,_whole_genome_shotgun_sequence	AUGUSTUS	stop_codon	8544878	8544880	.	-	0	ID=g1707.t1.stop1;Parent=g1707.t1;
JASKUP010000009.1_Trichopoda_pennipes_isolate_NS2899_ptg000009l,_whole_genome_shotgun_sequence	AUGUSTUS	CDS	8544878	8545014	0.3	-	2	ID=g1707.t1.CDS1;Parent=g1707.t1;
JASKUP010000009.1_Trichopoda_pennipes_isolate_NS2899_ptg000009l,_whole_genome_shotgun_sequence	AUGUSTUS	exon	8544878	8545014	.	-	.	ID=g1707.t1.exon1;Parent=g1707.t1;
JASKUP010000009.1_Trichopoda_pennipes_isolate_NS2899_ptg000009l,_whole_genome_shotgun_sequence	AUGUSTUS	intron	8545015	8545202	0.37	-	.	ID=g1707.t1.intron1;Parent=g1707.t1;
JASKUP010000009.1_Trichopoda_pennipes_isolate_NS2899_ptg000009l,_whole_genome_shotgun_sequence	AUGUSTUS	CDS	8545203	8545576	0.7	-	1	ID=g1707.t1.CDS2;Parent=g1707.t1;
JASKUP010000009.1_Trichopoda_pennipes_isolate_NS2899_ptg000009l,_whole_genome_shotgun_sequence	AUGUSTUS	exon	8545203	8545576	.	-	.	ID=g1707.t1.exon2;Parent=g1707.t1;
JASKUP010000009.1_Trichopoda_pennipes_isolate_NS2899_ptg000009l,_whole_genome_shotgun_sequence	AUGUSTUS	intron	8545577	8545669	0.75	-	.	ID=g1707.t1.intron2;Parent=g1707.t1;
JASKUP010000009.1_Trichopoda_pennipes_isolate_NS2899_ptg000009l,_whole_genome_shotgun_sequence	AUGUSTUS	CDS	8545670	8545686	0.75	-	0	ID=g1707.t1.CDS3;Parent=g1707.t1;
JASKUP010000009.1_Trichopoda_pennipes_isolate_NS2899_ptg000009l,_whole_genome_shotgun_sequence	AUGUSTUS	exon	8545670	8545686	.	-	.	ID=g1707.t1.exon3;Parent=g1707.t1;
JASKUP010000009.1_Trichopoda_pennipes_isolate_NS2899_ptg000009l,_whole_genome_shotgun_sequence	AUGUSTUS	start_codon	8545684	8545686	.	-	0	ID=g1707.t1.start1;Parent=g1707.t1;
JASKUP010000009.1_Trichopoda_pennipes_isolate_NS2899_ptg000009l,_whole_genome_shotgun_sequence	AUGUSTUS	gene	8580092	8580916	.	-	.	ID=g1708;
JASKUP010000009.1_Trichopoda_pennipes_isolate_NS2899_ptg000009l,_whole_genome_shotgun_sequence	AUGUSTUS	mRNA	8580092	8580916	0.98	-	.	ID=g1708.t1;Parent=g1708;
JASKUP010000009.1_Trichopoda_pennipes_isolate_NS2899_ptg000009l,_whole_genome_shotgun_sequence	AUGUSTUS	stop_codon	8580092	8580094	.	-	0	ID=g1708.t1.stop1;Parent=g1708.t1;
JASKUP010000009.1_Trichopoda_pennipes_isolate_NS2899_ptg000009l,_whole_genome_shotgun_sequence	AUGUSTUS	CDS	8580092	8580916	0.98	-	0	ID=g1708.t1.CDS1;Parent=g1708.t1;
JASKUP010000009.1_Trichopoda_pennipes_isolate_NS2899_ptg000009l,_whole_genome_shotgun_sequence	AUGUSTUS	exon	8580092	8580916	.	-	.	ID=g1708.t1.exon1;Parent=g1708.t1;
JASKUP010000009.1_Trichopoda_pennipes_isolate_NS2899_ptg000009l,_whole_genome_shotgun_sequence	AUGUSTUS	start_codon	8580914	8580916	.	-	0	ID=g1708.t1.start1;Parent=g1708.t1;
JASKUP010000009.1_Trichopoda_pennipes_isolate_NS2899_ptg000009l,_whole_genome_shotgun_sequence	AUGUSTUS	gene	8583790	8588035	.	+	.	ID=g1709;
JASKUP010000009.1_Trichopoda_pennipes_isolate_NS2899_ptg000009l,_whole_genome_shotgun_sequence	AUGUSTUS	mRNA	8583790	8588035	0.54	+	.	ID=g1709.t1;Parent=g1709;
JASKUP010000009.1_Trichopoda_pennipes_isolate_NS2899_ptg000009l,_whole_genome_shotgun_sequence	AUGUSTUS	start_codon	8583790	8583792	.	+	0	ID=g1709.t1.start1;Parent=g1709.t1;
JASKUP010000009.1_Trichopoda_pennipes_isolate_NS2899_ptg000009l,_whole_genome_shotgun_sequence	AUGUSTUS	CDS	8583790	8583844	0.55	+	0	ID=g1709.t1.CDS1;Parent=g1709.t1;
JASKUP010000009.1_Trichopoda_pennipes_isolate_NS2899_ptg000009l,_whole_genome_shotgun_sequence	AUGUSTUS	exon	8583790	8583844	.	+	.	ID=g1709.t1.exon1;Parent=g1709.t1;
JASKUP010000009.1_Trichopoda_pennipes_isolate_NS2899_ptg000009l,_whole_genome_shotgun_sequence	AUGUSTUS	intron	8583845	8587685	0.55	+	.	ID=g1709.t1.intron1;Parent=g1709.t1;
JASKUP010000009.1_Trichopoda_pennipes_isolate_NS2899_ptg000009l,_whole_genome_shotgun_sequence	AUGUSTUS	CDS	8587686	8588035	0.96	+	2	ID=g1709.t1.CDS2;Parent=g1709.t1;
JASKUP010000009.1_Trichopoda_pennipes_isolate_NS2899_ptg000009l,_whole_genome_shotgun_sequence	AUGUSTUS	exon	8587686	8588035	.	+	.	ID=g1709.t1.exon2;Parent=g1709.t1;
JASKUP010000009.1_Trichopoda_pennipes_isolate_NS2899_ptg000009l,_whole_genome_shotgun_sequence	AUGUSTUS	stop_codon	8588033	8588035	.	+	0	ID=g1709.t1.stop1;Parent=g1709.t1;
JASKUP010000009.1_Trichopoda_pennipes_isolate_NS2899_ptg000009l,_whole_genome_shotgun_sequence	AUGUSTUS	gene	8592090	8665785	.	+	.	ID=g1710;
JASKUP010000009.1_Trichopoda_pennipes_isolate_NS2899_ptg000009l,_whole_genome_shotgun_sequence	AUGUSTUS	mRNA	8592090	8665785	0.67	+	.	ID=g1710.t1;Parent=g1710;
JASKUP010000009.1_Trichopoda_pennipes_isolate_NS2899_ptg000009l,_whole_genome_shotgun_sequence	AUGUSTUS	start_codon	8592090	8592092	.	+	0	ID=g1710.t1.start1;Parent=g1710.t1;
JASKUP010000009.1_Trichopoda_pennipes_isolate_NS2899_ptg000009l,_whole_genome_shotgun_sequence	AUGUSTUS	CDS	8592090	8592126	0.68	+	0	ID=g1710.t1.CDS1;Parent=g1710.t1;
JASKUP010000009.1_Trichopoda_pennipes_isolate_NS2899_ptg000009l,_whole_genome_shotgun_sequence	AUGUSTUS	exon	8592090	8592126	.	+	.	ID=g1710.t1.exon1;Parent=g1710.t1;
JASKUP010000009.1_Trichopoda_pennipes_isolate_NS2899_ptg000009l,_whole_genome_shotgun_sequence	AUGUSTUS	intron	8592127	8599277	0.67	+	.	ID=g1710.t1.intron1;Parent=g1710.t1;
JASKUP010000009.1_Trichopoda_pennipes_isolate_NS2899_ptg000009l,_whole_genome_shotgun_sequence	AUGUSTUS	CDS	8599278	8599397	0.98	+	2	ID=g1710.t1.CDS2;Parent=g1710.t1;
JASKUP010000009.1_Trichopoda_pennipes_isolate_NS2899_ptg000009l,_whole_genome_shotgun_sequence	AUGUSTUS	exon	8599278	8599397	.	+	.	ID=g1710.t1.exon2;Parent=g1710.t1;
JASKUP010000009.1_Trichopoda_pennipes_isolate_NS2899_ptg000009l,_whole_genome_shotgun_sequence	AUGUSTUS	intron	8599398	8599492	1	+	.	ID=g1710.t1.intron2;Parent=g1710.t1;
JASKUP010000009.1_Trichopoda_pennipes_isolate_NS2899_ptg000009l,_whole_genome_shotgun_sequence	AUGUSTUS	CDS	8599493	8599626	1	+	2	ID=g1710.t1.CDS3;Parent=g1710.t1;
JASKUP010000009.1_Trichopoda_pennipes_isolate_NS2899_ptg000009l,_whole_genome_shotgun_sequence	AUGUSTUS	exon	8599493	8599626	.	+	.	ID=g1710.t1.exon3;Parent=g1710.t1;
JASKUP010000009.1_Trichopoda_pennipes_isolate_NS2899_ptg000009l,_whole_genome_shotgun_sequence	AUGUSTUS	intron	8599627	8607549	1	+	.	ID=g1710.t1.intron3;Parent=g1710.t1;
JASKUP010000009.1_Trichopoda_pennipes_isolate_NS2899_ptg000009l,_whole_genome_shotgun_sequence	AUGUSTUS	CDS	8607550	8607648	1	+	0	ID=g1710.t1.CDS4;Parent=g1710.t1;
JASKUP010000009.1_Trichopoda_pennipes_isolate_NS2899_ptg000009l,_whole_genome_shotgun_sequence	AUGUSTUS	exon	8607550	8607648	.	+	.	ID=g1710.t1.exon4;Parent=g1710.t1;
JASKUP010000009.1_Trichopoda_pennipes_isolate_NS2899_ptg000009l,_whole_genome_shotgun_sequence	AUGUSTUS	intron	8607649	8607707	1	+	.	ID=g1710.t1.intron4;Parent=g1710.t1;
JASKUP010000009.1_Trichopoda_pennipes_isolate_NS2899_ptg000009l,_whole_genome_shotgun_sequence	AUGUSTUS	CDS	8607708	8607842	1	+	0	ID=g1710.t1.CDS5;Parent=g1710.t1;
JASKUP010000009.1_Trichopoda_pennipes_isolate_NS2899_ptg000009l,_whole_genome_shotgun_sequence	AUGUSTUS	exon	8607708	8607842	.	+	.	ID=g1710.t1.exon5;Parent=g1710.t1;
JASKUP010000009.1_Trichopoda_pennipes_isolate_NS2899_ptg000009l,_whole_genome_shotgun_sequence	AUGUSTUS	intron	8607843	8607957	1	+	.	ID=g1710.t1.intron5;Parent=g1710.t1;
JASKUP010000009.1_Trichopoda_pennipes_isolate_NS2899_ptg000009l,_whole_genome_shotgun_sequence	AUGUSTUS	CDS	8607958	8608129	1	+	0	ID=g1710.t1.CDS6;Parent=g1710.t1;
JASKUP010000009.1_Trichopoda_pennipes_isolate_NS2899_ptg000009l,_whole_genome_shotgun_sequence	AUGUSTUS	exon	8607958	8608129	.	+	.	ID=g1710.t1.exon6;Parent=g1710.t1;
JASKUP010000009.1_Trichopoda_pennipes_isolate_NS2899_ptg000009l,_whole_genome_shotgun_sequence	AUGUSTUS	intron	8608130	8635696	1	+	.	ID=g1710.t1.intron6;Parent=g1710.t1;
JASKUP010000009.1_Trichopoda_pennipes_isolate_NS2899_ptg000009l,_whole_genome_shotgun_sequence	AUGUSTUS	CDS	8635697	8635802	1	+	2	ID=g1710.t1.CDS7;Parent=g1710.t1;
JASKUP010000009.1_Trichopoda_pennipes_isolate_NS2899_ptg000009l,_whole_genome_shotgun_sequence	AUGUSTUS	exon	8635697	8635802	.	+	.	ID=g1710.t1.exon7;Parent=g1710.t1;
JASKUP010000009.1_Trichopoda_pennipes_isolate_NS2899_ptg000009l,_whole_genome_shotgun_sequence	AUGUSTUS	intron	8635803	8637446	1	+	.	ID=g1710.t1.intron7;Parent=g1710.t1;
JASKUP010000009.1_Trichopoda_pennipes_isolate_NS2899_ptg000009l,_whole_genome_shotgun_sequence	AUGUSTUS	CDS	8637447	8637588	1	+	1	ID=g1710.t1.CDS8;Parent=g1710.t1;
JASKUP010000009.1_Trichopoda_pennipes_isolate_NS2899_ptg000009l,_whole_genome_shotgun_sequence	AUGUSTUS	exon	8637447	8637588	.	+	.	ID=g1710.t1.exon8;Parent=g1710.t1;
JASKUP010000009.1_Trichopoda_pennipes_isolate_NS2899_ptg000009l,_whole_genome_shotgun_sequence	AUGUSTUS	intron	8637589	8644165	1	+	.	ID=g1710.t1.intron8;Parent=g1710.t1;
JASKUP010000009.1_Trichopoda_pennipes_isolate_NS2899_ptg000009l,_whole_genome_shotgun_sequence	AUGUSTUS	CDS	8644166	8644323	1	+	0	ID=g1710.t1.CDS9;Parent=g1710.t1;
JASKUP010000009.1_Trichopoda_pennipes_isolate_NS2899_ptg000009l,_whole_genome_shotgun_sequence	AUGUSTUS	exon	8644166	8644323	.	+	.	ID=g1710.t1.exon9;Parent=g1710.t1;
JASKUP010000009.1_Trichopoda_pennipes_isolate_NS2899_ptg000009l,_whole_genome_shotgun_sequence	AUGUSTUS	intron	8644324	8645094	1	+	.	ID=g1710.t1.intron9;Parent=g1710.t1;
JASKUP010000009.1_Trichopoda_pennipes_isolate_NS2899_ptg000009l,_whole_genome_shotgun_sequence	AUGUSTUS	CDS	8645095	8645260	1	+	1	ID=g1710.t1.CDS10;Parent=g1710.t1;
JASKUP010000009.1_Trichopoda_pennipes_isolate_NS2899_ptg000009l,_whole_genome_shotgun_sequence	AUGUSTUS	exon	8645095	8645260	.	+	.	ID=g1710.t1.exon10;Parent=g1710.t1;
JASKUP010000009.1_Trichopoda_pennipes_isolate_NS2899_ptg000009l,_whole_genome_shotgun_sequence	AUGUSTUS	intron	8645261	8645326	1	+	.	ID=g1710.t1.intron10;Parent=g1710.t1;
JASKUP010000009.1_Trichopoda_pennipes_isolate_NS2899_ptg000009l,_whole_genome_shotgun_sequence	AUGUSTUS	CDS	8645327	8645450	1	+	0	ID=g1710.t1.CDS11;Parent=g1710.t1;
JASKUP010000009.1_Trichopoda_pennipes_isolate_NS2899_ptg000009l,_whole_genome_shotgun_sequence	AUGUSTUS	exon	8645327	8645450	.	+	.	ID=g1710.t1.exon11;Parent=g1710.t1;
JASKUP010000009.1_Trichopoda_pennipes_isolate_NS2899_ptg000009l,_whole_genome_shotgun_sequence	AUGUSTUS	intron	8645451	8645558	1	+	.	ID=g1710.t1.intron11;Parent=g1710.t1;
JASKUP010000009.1_Trichopoda_pennipes_isolate_NS2899_ptg000009l,_whole_genome_shotgun_sequence	AUGUSTUS	CDS	8645559	8646134	1	+	2	ID=g1710.t1.CDS12;Parent=g1710.t1;
JASKUP010000009.1_Trichopoda_pennipes_isolate_NS2899_ptg000009l,_whole_genome_shotgun_sequence	AUGUSTUS	exon	8645559	8646134	.	+	.	ID=g1710.t1.exon12;Parent=g1710.t1;
JASKUP010000009.1_Trichopoda_pennipes_isolate_NS2899_ptg000009l,_whole_genome_shotgun_sequence	AUGUSTUS	intron	8646135	8650945	1	+	.	ID=g1710.t1.intron12;Parent=g1710.t1;
JASKUP010000009.1_Trichopoda_pennipes_isolate_NS2899_ptg000009l,_whole_genome_shotgun_sequence	AUGUSTUS	CDS	8650946	8651841	1	+	2	ID=g1710.t1.CDS13;Parent=g1710.t1;
JASKUP010000009.1_Trichopoda_pennipes_isolate_NS2899_ptg000009l,_whole_genome_shotgun_sequence	AUGUSTUS	exon	8650946	8651841	.	+	.	ID=g1710.t1.exon13;Parent=g1710.t1;
JASKUP010000009.1_Trichopoda_pennipes_isolate_NS2899_ptg000009l,_whole_genome_shotgun_sequence	AUGUSTUS	intron	8651842	8651897	1	+	.	ID=g1710.t1.intron13;Parent=g1710.t1;
JASKUP010000009.1_Trichopoda_pennipes_isolate_NS2899_ptg000009l,_whole_genome_shotgun_sequence	AUGUSTUS	CDS	8651898	8652404	1	+	0	ID=g1710.t1.CDS14;Parent=g1710.t1;
JASKUP010000009.1_Trichopoda_pennipes_isolate_NS2899_ptg000009l,_whole_genome_shotgun_sequence	AUGUSTUS	exon	8651898	8652404	.	+	.	ID=g1710.t1.exon14;Parent=g1710.t1;
JASKUP010000009.1_Trichopoda_pennipes_isolate_NS2899_ptg000009l,_whole_genome_shotgun_sequence	AUGUSTUS	intron	8652405	8652468	1	+	.	ID=g1710.t1.intron14;Parent=g1710.t1;
JASKUP010000009.1_Trichopoda_pennipes_isolate_NS2899_ptg000009l,_whole_genome_shotgun_sequence	AUGUSTUS	CDS	8652469	8653014	1	+	0	ID=g1710.t1.CDS15;Parent=g1710.t1;
JASKUP010000009.1_Trichopoda_pennipes_isolate_NS2899_ptg000009l,_whole_genome_shotgun_sequence	AUGUSTUS	exon	8652469	8653014	.	+	.	ID=g1710.t1.exon15;Parent=g1710.t1;
JASKUP010000009.1_Trichopoda_pennipes_isolate_NS2899_ptg000009l,_whole_genome_shotgun_sequence	AUGUSTUS	intron	8653015	8659231	1	+	.	ID=g1710.t1.intron15;Parent=g1710.t1;
JASKUP010000009.1_Trichopoda_pennipes_isolate_NS2899_ptg000009l,_whole_genome_shotgun_sequence	AUGUSTUS	CDS	8659232	8659279	1	+	0	ID=g1710.t1.CDS16;Parent=g1710.t1;
JASKUP010000009.1_Trichopoda_pennipes_isolate_NS2899_ptg000009l,_whole_genome_shotgun_sequence	AUGUSTUS	exon	8659232	8659279	.	+	.	ID=g1710.t1.exon16;Parent=g1710.t1;
JASKUP010000009.1_Trichopoda_pennipes_isolate_NS2899_ptg000009l,_whole_genome_shotgun_sequence	AUGUSTUS	intron	8659280	8659446	1	+	.	ID=g1710.t1.intron16;Parent=g1710.t1;
JASKUP010000009.1_Trichopoda_pennipes_isolate_NS2899_ptg000009l,_whole_genome_shotgun_sequence	AUGUSTUS	CDS	8659447	8660418	1	+	0	ID=g1710.t1.CDS17;Parent=g1710.t1;
JASKUP010000009.1_Trichopoda_pennipes_isolate_NS2899_ptg000009l,_whole_genome_shotgun_sequence	AUGUSTUS	exon	8659447	8660418	.	+	.	ID=g1710.t1.exon17;Parent=g1710.t1;
JASKUP010000009.1_Trichopoda_pennipes_isolate_NS2899_ptg000009l,_whole_genome_shotgun_sequence	AUGUSTUS	intron	8660419	8660487	1	+	.	ID=g1710.t1.intron17;Parent=g1710.t1;
JASKUP010000009.1_Trichopoda_pennipes_isolate_NS2899_ptg000009l,_whole_genome_shotgun_sequence	AUGUSTUS	CDS	8660488	8660733	1	+	0	ID=g1710.t1.CDS18;Parent=g1710.t1;
JASKUP010000009.1_Trichopoda_pennipes_isolate_NS2899_ptg000009l,_whole_genome_shotgun_sequence	AUGUSTUS	exon	8660488	8660733	.	+	.	ID=g1710.t1.exon18;Parent=g1710.t1;
JASKUP010000009.1_Trichopoda_pennipes_isolate_NS2899_ptg000009l,_whole_genome_shotgun_sequence	AUGUSTUS	intron	8660734	8665150	1	+	.	ID=g1710.t1.intron18;Parent=g1710.t1;
JASKUP010000009.1_Trichopoda_pennipes_isolate_NS2899_ptg000009l,_whole_genome_shotgun_sequence	AUGUSTUS	CDS	8665151	8665514	1	+	0	ID=g1710.t1.CDS19;Parent=g1710.t1;
JASKUP010000009.1_Trichopoda_pennipes_isolate_NS2899_ptg000009l,_whole_genome_shotgun_sequence	AUGUSTUS	exon	8665151	8665514	.	+	.	ID=g1710.t1.exon19;Parent=g1710.t1;
JASKUP010000009.1_Trichopoda_pennipes_isolate_NS2899_ptg000009l,_whole_genome_shotgun_sequence	AUGUSTUS	intron	8665515	8665594	1	+	.	ID=g1710.t1.intron19;Parent=g1710.t1;
JASKUP010000009.1_Trichopoda_pennipes_isolate_NS2899_ptg000009l,_whole_genome_shotgun_sequence	AUGUSTUS	CDS	8665595	8665785	1	+	2	ID=g1710.t1.CDS20;Parent=g1710.t1;
JASKUP010000009.1_Trichopoda_pennipes_isolate_NS2899_ptg000009l,_whole_genome_shotgun_sequence	AUGUSTUS	exon	8665595	8665785	.	+	.	ID=g1710.t1.exon20;Parent=g1710.t1;
JASKUP010000009.1_Trichopoda_pennipes_isolate_NS2899_ptg000009l,_whole_genome_shotgun_sequence	AUGUSTUS	stop_codon	8665783	8665785	.	+	0	ID=g1710.t1.stop1;Parent=g1710.t1;
JASKUP010000009.1_Trichopoda_pennipes_isolate_NS2899_ptg000009l,_whole_genome_shotgun_sequence	AUGUSTUS	gene	8671698	8672162	.	-	.	ID=g1711;
JASKUP010000009.1_Trichopoda_pennipes_isolate_NS2899_ptg000009l,_whole_genome_shotgun_sequence	AUGUSTUS	mRNA	8671698	8672162	1	-	.	ID=g1711.t1;Parent=g1711;
JASKUP010000009.1_Trichopoda_pennipes_isolate_NS2899_ptg000009l,_whole_genome_shotgun_sequence	AUGUSTUS	stop_codon	8671698	8671700	.	-	0	ID=g1711.t1.stop1;Parent=g1711.t1;
JASKUP010000009.1_Trichopoda_pennipes_isolate_NS2899_ptg000009l,_whole_genome_shotgun_sequence	AUGUSTUS	CDS	8671698	8672162	1	-	0	ID=g1711.t1.CDS1;Parent=g1711.t1;
JASKUP010000009.1_Trichopoda_pennipes_isolate_NS2899_ptg000009l,_whole_genome_shotgun_sequence	AUGUSTUS	exon	8671698	8672162	.	-	.	ID=g1711.t1.exon1;Parent=g1711.t1;
JASKUP010000009.1_Trichopoda_pennipes_isolate_NS2899_ptg000009l,_whole_genome_shotgun_sequence	AUGUSTUS	start_codon	8672160	8672162	.	-	0	ID=g1711.t1.start1;Parent=g1711.t1;
JASKUP010000009.1_Trichopoda_pennipes_isolate_NS2899_ptg000009l,_whole_genome_shotgun_sequence	AUGUSTUS	gene	8677663	8677941	.	-	.	ID=g1712;
JASKUP010000009.1_Trichopoda_pennipes_isolate_NS2899_ptg000009l,_whole_genome_shotgun_sequence	AUGUSTUS	mRNA	8677663	8677941	0.91	-	.	ID=g1712.t1;Parent=g1712;
JASKUP010000009.1_Trichopoda_pennipes_isolate_NS2899_ptg000009l,_whole_genome_shotgun_sequence	AUGUSTUS	stop_codon	8677663	8677665	.	-	0	ID=g1712.t1.stop1;Parent=g1712.t1;
JASKUP010000009.1_Trichopoda_pennipes_isolate_NS2899_ptg000009l,_whole_genome_shotgun_sequence	AUGUSTUS	CDS	8677663	8677941	0.91	-	0	ID=g1712.t1.CDS1;Parent=g1712.t1;
JASKUP010000009.1_Trichopoda_pennipes_isolate_NS2899_ptg000009l,_whole_genome_shotgun_sequence	AUGUSTUS	exon	8677663	8677941	.	-	.	ID=g1712.t1.exon1;Parent=g1712.t1;
JASKUP010000009.1_Trichopoda_pennipes_isolate_NS2899_ptg000009l,_whole_genome_shotgun_sequence	AUGUSTUS	start_codon	8677939	8677941	.	-	0	ID=g1712.t1.start1;Parent=g1712.t1;
JASKUP010000009.1_Trichopoda_pennipes_isolate_NS2899_ptg000009l,_whole_genome_shotgun_sequence	AUGUSTUS	gene	8678017	8680888	.	-	.	ID=g1713;
JASKUP010000009.1_Trichopoda_pennipes_isolate_NS2899_ptg000009l,_whole_genome_shotgun_sequence	AUGUSTUS	mRNA	8678017	8680888	0.89	-	.	ID=g1713.t1;Parent=g1713;
JASKUP010000009.1_Trichopoda_pennipes_isolate_NS2899_ptg000009l,_whole_genome_shotgun_sequence	AUGUSTUS	stop_codon	8678017	8678019	.	-	0	ID=g1713.t1.stop1;Parent=g1713.t1;
JASKUP010000009.1_Trichopoda_pennipes_isolate_NS2899_ptg000009l,_whole_genome_shotgun_sequence	AUGUSTUS	CDS	8678017	8678160	0.89	-	0	ID=g1713.t1.CDS1;Parent=g1713.t1;
JASKUP010000009.1_Trichopoda_pennipes_isolate_NS2899_ptg000009l,_whole_genome_shotgun_sequence	AUGUSTUS	exon	8678017	8678160	.	-	.	ID=g1713.t1.exon1;Parent=g1713.t1;
JASKUP010000009.1_Trichopoda_pennipes_isolate_NS2899_ptg000009l,_whole_genome_shotgun_sequence	AUGUSTUS	intron	8678161	8678217	1	-	.	ID=g1713.t1.intron1;Parent=g1713.t1;
JASKUP010000009.1_Trichopoda_pennipes_isolate_NS2899_ptg000009l,_whole_genome_shotgun_sequence	AUGUSTUS	CDS	8678218	8678346	1	-	0	ID=g1713.t1.CDS2;Parent=g1713.t1;
JASKUP010000009.1_Trichopoda_pennipes_isolate_NS2899_ptg000009l,_whole_genome_shotgun_sequence	AUGUSTUS	exon	8678218	8678346	.	-	.	ID=g1713.t1.exon2;Parent=g1713.t1;
JASKUP010000009.1_Trichopoda_pennipes_isolate_NS2899_ptg000009l,_whole_genome_shotgun_sequence	AUGUSTUS	intron	8678347	8678643	1	-	.	ID=g1713.t1.intron2;Parent=g1713.t1;
JASKUP010000009.1_Trichopoda_pennipes_isolate_NS2899_ptg000009l,_whole_genome_shotgun_sequence	AUGUSTUS	CDS	8678644	8678835	1	-	0	ID=g1713.t1.CDS3;Parent=g1713.t1;
JASKUP010000009.1_Trichopoda_pennipes_isolate_NS2899_ptg000009l,_whole_genome_shotgun_sequence	AUGUSTUS	exon	8678644	8678835	.	-	.	ID=g1713.t1.exon3;Parent=g1713.t1;
JASKUP010000009.1_Trichopoda_pennipes_isolate_NS2899_ptg000009l,_whole_genome_shotgun_sequence	AUGUSTUS	intron	8678836	8680504	1	-	.	ID=g1713.t1.intron3;Parent=g1713.t1;
JASKUP010000009.1_Trichopoda_pennipes_isolate_NS2899_ptg000009l,_whole_genome_shotgun_sequence	AUGUSTUS	CDS	8680505	8680749	1	-	2	ID=g1713.t1.CDS4;Parent=g1713.t1;
JASKUP010000009.1_Trichopoda_pennipes_isolate_NS2899_ptg000009l,_whole_genome_shotgun_sequence	AUGUSTUS	exon	8680505	8680749	.	-	.	ID=g1713.t1.exon4;Parent=g1713.t1;
JASKUP010000009.1_Trichopoda_pennipes_isolate_NS2899_ptg000009l,_whole_genome_shotgun_sequence	AUGUSTUS	intron	8680750	8680809	1	-	.	ID=g1713.t1.intron4;Parent=g1713.t1;
JASKUP010000009.1_Trichopoda_pennipes_isolate_NS2899_ptg000009l,_whole_genome_shotgun_sequence	AUGUSTUS	CDS	8680810	8680888	1	-	0	ID=g1713.t1.CDS5;Parent=g1713.t1;
JASKUP010000009.1_Trichopoda_pennipes_isolate_NS2899_ptg000009l,_whole_genome_shotgun_sequence	AUGUSTUS	exon	8680810	8680888	.	-	.	ID=g1713.t1.exon5;Parent=g1713.t1;
JASKUP010000009.1_Trichopoda_pennipes_isolate_NS2899_ptg000009l,_whole_genome_shotgun_sequence	AUGUSTUS	start_codon	8680886	8680888	.	-	0	ID=g1713.t1.start1;Parent=g1713.t1;
JASKUP010000009.1_Trichopoda_pennipes_isolate_NS2899_ptg000009l,_whole_genome_shotgun_sequence	AUGUSTUS	gene	8688478	8698879	.	-	.	ID=g1714;
JASKUP010000009.1_Trichopoda_pennipes_isolate_NS2899_ptg000009l,_whole_genome_shotgun_sequence	AUGUSTUS	mRNA	8688478	8698879	1	-	.	ID=g1714.t1;Parent=g1714;
JASKUP010000009.1_Trichopoda_pennipes_isolate_NS2899_ptg000009l,_whole_genome_shotgun_sequence	AUGUSTUS	stop_codon	8688478	8688480	.	-	0	ID=g1714.t1.stop1;Parent=g1714.t1;
JASKUP010000009.1_Trichopoda_pennipes_isolate_NS2899_ptg000009l,_whole_genome_shotgun_sequence	AUGUSTUS	CDS	8688478	8688537	1	-	0	ID=g1714.t1.CDS1;Parent=g1714.t1;
JASKUP010000009.1_Trichopoda_pennipes_isolate_NS2899_ptg000009l,_whole_genome_shotgun_sequence	AUGUSTUS	exon	8688478	8688537	.	-	.	ID=g1714.t1.exon1;Parent=g1714.t1;
JASKUP010000009.1_Trichopoda_pennipes_isolate_NS2899_ptg000009l,_whole_genome_shotgun_sequence	AUGUSTUS	intron	8688538	8688597	1	-	.	ID=g1714.t1.intron1;Parent=g1714.t1;
JASKUP010000009.1_Trichopoda_pennipes_isolate_NS2899_ptg000009l,_whole_genome_shotgun_sequence	AUGUSTUS	CDS	8688598	8688753	1	-	0	ID=g1714.t1.CDS2;Parent=g1714.t1;
JASKUP010000009.1_Trichopoda_pennipes_isolate_NS2899_ptg000009l,_whole_genome_shotgun_sequence	AUGUSTUS	exon	8688598	8688753	.	-	.	ID=g1714.t1.exon2;Parent=g1714.t1;
JASKUP010000009.1_Trichopoda_pennipes_isolate_NS2899_ptg000009l,_whole_genome_shotgun_sequence	AUGUSTUS	intron	8688754	8688817	1	-	.	ID=g1714.t1.intron2;Parent=g1714.t1;
JASKUP010000009.1_Trichopoda_pennipes_isolate_NS2899_ptg000009l,_whole_genome_shotgun_sequence	AUGUSTUS	CDS	8688818	8689025	1	-	1	ID=g1714.t1.CDS3;Parent=g1714.t1;
JASKUP010000009.1_Trichopoda_pennipes_isolate_NS2899_ptg000009l,_whole_genome_shotgun_sequence	AUGUSTUS	exon	8688818	8689025	.	-	.	ID=g1714.t1.exon3;Parent=g1714.t1;
JASKUP010000009.1_Trichopoda_pennipes_isolate_NS2899_ptg000009l,_whole_genome_shotgun_sequence	AUGUSTUS	intron	8689026	8690991	1	-	.	ID=g1714.t1.intron3;Parent=g1714.t1;
JASKUP010000009.1_Trichopoda_pennipes_isolate_NS2899_ptg000009l,_whole_genome_shotgun_sequence	AUGUSTUS	CDS	8690992	8691157	1	-	2	ID=g1714.t1.CDS4;Parent=g1714.t1;
JASKUP010000009.1_Trichopoda_pennipes_isolate_NS2899_ptg000009l,_whole_genome_shotgun_sequence	AUGUSTUS	exon	8690992	8691157	.	-	.	ID=g1714.t1.exon4;Parent=g1714.t1;
JASKUP010000009.1_Trichopoda_pennipes_isolate_NS2899_ptg000009l,_whole_genome_shotgun_sequence	AUGUSTUS	intron	8691158	8693292	1	-	.	ID=g1714.t1.intron4;Parent=g1714.t1;
JASKUP010000009.1_Trichopoda_pennipes_isolate_NS2899_ptg000009l,_whole_genome_shotgun_sequence	AUGUSTUS	CDS	8693293	8693397	1	-	2	ID=g1714.t1.CDS5;Parent=g1714.t1;
JASKUP010000009.1_Trichopoda_pennipes_isolate_NS2899_ptg000009l,_whole_genome_shotgun_sequence	AUGUSTUS	exon	8693293	8693397	.	-	.	ID=g1714.t1.exon5;Parent=g1714.t1;
JASKUP010000009.1_Trichopoda_pennipes_isolate_NS2899_ptg000009l,_whole_genome_shotgun_sequence	AUGUSTUS	intron	8693398	8698110	1	-	.	ID=g1714.t1.intron5;Parent=g1714.t1;
JASKUP010000009.1_Trichopoda_pennipes_isolate_NS2899_ptg000009l,_whole_genome_shotgun_sequence	AUGUSTUS	CDS	8698111	8698302	1	-	2	ID=g1714.t1.CDS6;Parent=g1714.t1;
JASKUP010000009.1_Trichopoda_pennipes_isolate_NS2899_ptg000009l,_whole_genome_shotgun_sequence	AUGUSTUS	exon	8698111	8698302	.	-	.	ID=g1714.t1.exon6;Parent=g1714.t1;
JASKUP010000009.1_Trichopoda_pennipes_isolate_NS2899_ptg000009l,_whole_genome_shotgun_sequence	AUGUSTUS	intron	8698303	8698371	1	-	.	ID=g1714.t1.intron6;Parent=g1714.t1;
JASKUP010000009.1_Trichopoda_pennipes_isolate_NS2899_ptg000009l,_whole_genome_shotgun_sequence	AUGUSTUS	CDS	8698372	8698510	1	-	0	ID=g1714.t1.CDS7;Parent=g1714.t1;
JASKUP010000009.1_Trichopoda_pennipes_isolate_NS2899_ptg000009l,_whole_genome_shotgun_sequence	AUGUSTUS	exon	8698372	8698510	.	-	.	ID=g1714.t1.exon7;Parent=g1714.t1;
JASKUP010000009.1_Trichopoda_pennipes_isolate_NS2899_ptg000009l,_whole_genome_shotgun_sequence	AUGUSTUS	intron	8698511	8698573	1	-	.	ID=g1714.t1.intron7;Parent=g1714.t1;
JASKUP010000009.1_Trichopoda_pennipes_isolate_NS2899_ptg000009l,_whole_genome_shotgun_sequence	AUGUSTUS	CDS	8698574	8698673	1	-	1	ID=g1714.t1.CDS8;Parent=g1714.t1;
JASKUP010000009.1_Trichopoda_pennipes_isolate_NS2899_ptg000009l,_whole_genome_shotgun_sequence	AUGUSTUS	exon	8698574	8698673	.	-	.	ID=g1714.t1.exon8;Parent=g1714.t1;
JASKUP010000009.1_Trichopoda_pennipes_isolate_NS2899_ptg000009l,_whole_genome_shotgun_sequence	AUGUSTUS	intron	8698674	8698742	1	-	.	ID=g1714.t1.intron8;Parent=g1714.t1;
JASKUP010000009.1_Trichopoda_pennipes_isolate_NS2899_ptg000009l,_whole_genome_shotgun_sequence	AUGUSTUS	CDS	8698743	8698879	1	-	0	ID=g1714.t1.CDS9;Parent=g1714.t1;
JASKUP010000009.1_Trichopoda_pennipes_isolate_NS2899_ptg000009l,_whole_genome_shotgun_sequence	AUGUSTUS	exon	8698743	8698879	.	-	.	ID=g1714.t1.exon9;Parent=g1714.t1;
JASKUP010000009.1_Trichopoda_pennipes_isolate_NS2899_ptg000009l,_whole_genome_shotgun_sequence	AUGUSTUS	start_codon	8698877	8698879	.	-	0	ID=g1714.t1.start1;Parent=g1714.t1;
JASKUP010000009.1_Trichopoda_pennipes_isolate_NS2899_ptg000009l,_whole_genome_shotgun_sequence	AUGUSTUS	gene	8957367	8957841	.	+	.	ID=g1715;
JASKUP010000009.1_Trichopoda_pennipes_isolate_NS2899_ptg000009l,_whole_genome_shotgun_sequence	AUGUSTUS	mRNA	8957373	8957841	1	+	.	ID=g1715.t1;Parent=g1715;
JASKUP010000009.1_Trichopoda_pennipes_isolate_NS2899_ptg000009l,_whole_genome_shotgun_sequence	AUGUSTUS	start_codon	8957373	8957375	.	+	0	ID=g1715.t1.start1;Parent=g1715.t1;
JASKUP010000009.1_Trichopoda_pennipes_isolate_NS2899_ptg000009l,_whole_genome_shotgun_sequence	AUGUSTUS	CDS	8957373	8957541	1	+	0	ID=g1715.t1.CDS1;Parent=g1715.t1;
JASKUP010000009.1_Trichopoda_pennipes_isolate_NS2899_ptg000009l,_whole_genome_shotgun_sequence	AUGUSTUS	exon	8957373	8957541	.	+	.	ID=g1715.t1.exon1;Parent=g1715.t1;
JASKUP010000009.1_Trichopoda_pennipes_isolate_NS2899_ptg000009l,_whole_genome_shotgun_sequence	AUGUSTUS	intron	8957542	8957614	1	+	.	ID=g1715.t1.intron1;Parent=g1715.t1;
JASKUP010000009.1_Trichopoda_pennipes_isolate_NS2899_ptg000009l,_whole_genome_shotgun_sequence	AUGUSTUS	CDS	8957615	8957841	1	+	2	ID=g1715.t1.CDS2;Parent=g1715.t1;
JASKUP010000009.1_Trichopoda_pennipes_isolate_NS2899_ptg000009l,_whole_genome_shotgun_sequence	AUGUSTUS	exon	8957615	8957841	.	+	.	ID=g1715.t1.exon2;Parent=g1715.t1;
JASKUP010000009.1_Trichopoda_pennipes_isolate_NS2899_ptg000009l,_whole_genome_shotgun_sequence	AUGUSTUS	stop_codon	8957839	8957841	.	+	0	ID=g1715.t1.stop1;Parent=g1715.t1;
JASKUP010000009.1_Trichopoda_pennipes_isolate_NS2899_ptg000009l,_whole_genome_shotgun_sequence	GeneMark.hmm3	mRNA	8957367	8957841	.	+	.	ID=g1715.t2;Parent=g1715;
JASKUP010000009.1_Trichopoda_pennipes_isolate_NS2899_ptg000009l,_whole_genome_shotgun_sequence	GeneMark.hmm3	start_codon	8957367	8957369	.	+	0	ID=g1715.t2.start1;Parent=g1715.t2;
JASKUP010000009.1_Trichopoda_pennipes_isolate_NS2899_ptg000009l,_whole_genome_shotgun_sequence	GeneMark.hmm3	CDS	8957367	8957541	.	+	0	ID=g1715.t2.CDS1;Parent=g1715.t2;
JASKUP010000009.1_Trichopoda_pennipes_isolate_NS2899_ptg000009l,_whole_genome_shotgun_sequence	GeneMark.hmm3	exon	8957367	8957541	0	+	.	ID=g1715.t2.exon1;Parent=g1715.t2;
JASKUP010000009.1_Trichopoda_pennipes_isolate_NS2899_ptg000009l,_whole_genome_shotgun_sequence	GeneMark.hmm3	intron	8957542	8957614	.	+	2	ID=g1715.t2.intron1;Parent=g1715.t2;
JASKUP010000009.1_Trichopoda_pennipes_isolate_NS2899_ptg000009l,_whole_genome_shotgun_sequence	GeneMark.hmm3	CDS	8957615	8957841	.	+	2	ID=g1715.t2.CDS2;Parent=g1715.t2;
JASKUP010000009.1_Trichopoda_pennipes_isolate_NS2899_ptg000009l,_whole_genome_shotgun_sequence	GeneMark.hmm3	exon	8957615	8957841	0	+	.	ID=g1715.t2.exon2;Parent=g1715.t2;
JASKUP010000009.1_Trichopoda_pennipes_isolate_NS2899_ptg000009l,_whole_genome_shotgun_sequence	GeneMark.hmm3	stop_codon	8957839	8957841	.	+	0	ID=g1715.t2.stop1;Parent=g1715.t2;
JASKUP010000009.1_Trichopoda_pennipes_isolate_NS2899_ptg000009l,_whole_genome_shotgun_sequence	AUGUSTUS	gene	8985499	8986467	.	+	.	ID=g1716;
JASKUP010000009.1_Trichopoda_pennipes_isolate_NS2899_ptg000009l,_whole_genome_shotgun_sequence	AUGUSTUS	mRNA	8985499	8986467	1	+	.	ID=g1716.t1;Parent=g1716;
JASKUP010000009.1_Trichopoda_pennipes_isolate_NS2899_ptg000009l,_whole_genome_shotgun_sequence	AUGUSTUS	start_codon	8985499	8985501	.	+	0	ID=g1716.t1.start1;Parent=g1716.t1;
JASKUP010000009.1_Trichopoda_pennipes_isolate_NS2899_ptg000009l,_whole_genome_shotgun_sequence	AUGUSTUS	CDS	8985499	8986467	1	+	0	ID=g1716.t1.CDS1;Parent=g1716.t1;
JASKUP010000009.1_Trichopoda_pennipes_isolate_NS2899_ptg000009l,_whole_genome_shotgun_sequence	AUGUSTUS	exon	8985499	8986467	.	+	.	ID=g1716.t1.exon1;Parent=g1716.t1;
JASKUP010000009.1_Trichopoda_pennipes_isolate_NS2899_ptg000009l,_whole_genome_shotgun_sequence	AUGUSTUS	stop_codon	8986465	8986467	.	+	0	ID=g1716.t1.stop1;Parent=g1716.t1;
JASKUP010000009.1_Trichopoda_pennipes_isolate_NS2899_ptg000009l,_whole_genome_shotgun_sequence	AUGUSTUS	gene	9018052	9018471	.	+	.	ID=g1717;
JASKUP010000009.1_Trichopoda_pennipes_isolate_NS2899_ptg000009l,_whole_genome_shotgun_sequence	AUGUSTUS	mRNA	9018052	9018471	1	+	.	ID=g1717.t1;Parent=g1717;
JASKUP010000009.1_Trichopoda_pennipes_isolate_NS2899_ptg000009l,_whole_genome_shotgun_sequence	AUGUSTUS	start_codon	9018052	9018054	.	+	0	ID=g1717.t1.start1;Parent=g1717.t1;
JASKUP010000009.1_Trichopoda_pennipes_isolate_NS2899_ptg000009l,_whole_genome_shotgun_sequence	AUGUSTUS	CDS	9018052	9018471	1	+	0	ID=g1717.t1.CDS1;Parent=g1717.t1;
JASKUP010000009.1_Trichopoda_pennipes_isolate_NS2899_ptg000009l,_whole_genome_shotgun_sequence	AUGUSTUS	exon	9018052	9018471	.	+	.	ID=g1717.t1.exon1;Parent=g1717.t1;
JASKUP010000009.1_Trichopoda_pennipes_isolate_NS2899_ptg000009l,_whole_genome_shotgun_sequence	AUGUSTUS	stop_codon	9018469	9018471	.	+	0	ID=g1717.t1.stop1;Parent=g1717.t1;
JASKUP010000009.1_Trichopoda_pennipes_isolate_NS2899_ptg000009l,_whole_genome_shotgun_sequence	AUGUSTUS	gene	9021329	9021628	.	-	.	ID=g1718;
JASKUP010000009.1_Trichopoda_pennipes_isolate_NS2899_ptg000009l,_whole_genome_shotgun_sequence	AUGUSTUS	mRNA	9021329	9021628	1	-	.	ID=g1718.t1;Parent=g1718;
JASKUP010000009.1_Trichopoda_pennipes_isolate_NS2899_ptg000009l,_whole_genome_shotgun_sequence	AUGUSTUS	stop_codon	9021329	9021331	.	-	0	ID=g1718.t1.stop1;Parent=g1718.t1;
JASKUP010000009.1_Trichopoda_pennipes_isolate_NS2899_ptg000009l,_whole_genome_shotgun_sequence	AUGUSTUS	CDS	9021329	9021628	1	-	0	ID=g1718.t1.CDS1;Parent=g1718.t1;
JASKUP010000009.1_Trichopoda_pennipes_isolate_NS2899_ptg000009l,_whole_genome_shotgun_sequence	AUGUSTUS	exon	9021329	9021628	.	-	.	ID=g1718.t1.exon1;Parent=g1718.t1;
JASKUP010000009.1_Trichopoda_pennipes_isolate_NS2899_ptg000009l,_whole_genome_shotgun_sequence	AUGUSTUS	start_codon	9021626	9021628	.	-	0	ID=g1718.t1.start1;Parent=g1718.t1;
JASKUP010000009.1_Trichopoda_pennipes_isolate_NS2899_ptg000009l,_whole_genome_shotgun_sequence	AUGUSTUS	gene	9076410	9082613	.	+	.	ID=g1719;
JASKUP010000009.1_Trichopoda_pennipes_isolate_NS2899_ptg000009l,_whole_genome_shotgun_sequence	AUGUSTUS	mRNA	9076410	9082613	0.41	+	.	ID=g1719.t1;Parent=g1719;
JASKUP010000009.1_Trichopoda_pennipes_isolate_NS2899_ptg000009l,_whole_genome_shotgun_sequence	AUGUSTUS	start_codon	9076410	9076412	.	+	0	ID=g1719.t1.start1;Parent=g1719.t1;
JASKUP010000009.1_Trichopoda_pennipes_isolate_NS2899_ptg000009l,_whole_genome_shotgun_sequence	AUGUSTUS	CDS	9076410	9076436	0.41	+	0	ID=g1719.t1.CDS1;Parent=g1719.t1;
JASKUP010000009.1_Trichopoda_pennipes_isolate_NS2899_ptg000009l,_whole_genome_shotgun_sequence	AUGUSTUS	exon	9076410	9076436	.	+	.	ID=g1719.t1.exon1;Parent=g1719.t1;
JASKUP010000009.1_Trichopoda_pennipes_isolate_NS2899_ptg000009l,_whole_genome_shotgun_sequence	AUGUSTUS	intron	9076437	9081677	0.77	+	.	ID=g1719.t1.intron1;Parent=g1719.t1;
JASKUP010000009.1_Trichopoda_pennipes_isolate_NS2899_ptg000009l,_whole_genome_shotgun_sequence	AUGUSTUS	CDS	9081678	9082613	0.99	+	0	ID=g1719.t1.CDS2;Parent=g1719.t1;
JASKUP010000009.1_Trichopoda_pennipes_isolate_NS2899_ptg000009l,_whole_genome_shotgun_sequence	AUGUSTUS	exon	9081678	9082613	.	+	.	ID=g1719.t1.exon2;Parent=g1719.t1;
JASKUP010000009.1_Trichopoda_pennipes_isolate_NS2899_ptg000009l,_whole_genome_shotgun_sequence	AUGUSTUS	stop_codon	9082611	9082613	.	+	0	ID=g1719.t1.stop1;Parent=g1719.t1;
JASKUP010000009.1_Trichopoda_pennipes_isolate_NS2899_ptg000009l,_whole_genome_shotgun_sequence	AUGUSTUS	gene	9218267	9233435	.	+	.	ID=g1720;
JASKUP010000009.1_Trichopoda_pennipes_isolate_NS2899_ptg000009l,_whole_genome_shotgun_sequence	AUGUSTUS	mRNA	9218267	9233435	1	+	.	ID=g1720.t1;Parent=g1720;
JASKUP010000009.1_Trichopoda_pennipes_isolate_NS2899_ptg000009l,_whole_genome_shotgun_sequence	AUGUSTUS	start_codon	9218267	9218269	.	+	0	ID=g1720.t1.start1;Parent=g1720.t1;
JASKUP010000009.1_Trichopoda_pennipes_isolate_NS2899_ptg000009l,_whole_genome_shotgun_sequence	AUGUSTUS	CDS	9218267	9218331	1	+	0	ID=g1720.t1.CDS1;Parent=g1720.t1;
JASKUP010000009.1_Trichopoda_pennipes_isolate_NS2899_ptg000009l,_whole_genome_shotgun_sequence	AUGUSTUS	exon	9218267	9218331	.	+	.	ID=g1720.t1.exon1;Parent=g1720.t1;
JASKUP010000009.1_Trichopoda_pennipes_isolate_NS2899_ptg000009l,_whole_genome_shotgun_sequence	AUGUSTUS	intron	9218332	9218400	1	+	.	ID=g1720.t1.intron1;Parent=g1720.t1;
JASKUP010000009.1_Trichopoda_pennipes_isolate_NS2899_ptg000009l,_whole_genome_shotgun_sequence	AUGUSTUS	CDS	9218401	9218551	1	+	1	ID=g1720.t1.CDS2;Parent=g1720.t1;
JASKUP010000009.1_Trichopoda_pennipes_isolate_NS2899_ptg000009l,_whole_genome_shotgun_sequence	AUGUSTUS	exon	9218401	9218551	.	+	.	ID=g1720.t1.exon2;Parent=g1720.t1;
JASKUP010000009.1_Trichopoda_pennipes_isolate_NS2899_ptg000009l,_whole_genome_shotgun_sequence	AUGUSTUS	intron	9218552	9223061	1	+	.	ID=g1720.t1.intron2;Parent=g1720.t1;
JASKUP010000009.1_Trichopoda_pennipes_isolate_NS2899_ptg000009l,_whole_genome_shotgun_sequence	AUGUSTUS	CDS	9223062	9223183	1	+	0	ID=g1720.t1.CDS3;Parent=g1720.t1;
JASKUP010000009.1_Trichopoda_pennipes_isolate_NS2899_ptg000009l,_whole_genome_shotgun_sequence	AUGUSTUS	exon	9223062	9223183	.	+	.	ID=g1720.t1.exon3;Parent=g1720.t1;
JASKUP010000009.1_Trichopoda_pennipes_isolate_NS2899_ptg000009l,_whole_genome_shotgun_sequence	AUGUSTUS	intron	9223184	9223294	1	+	.	ID=g1720.t1.intron3;Parent=g1720.t1;
JASKUP010000009.1_Trichopoda_pennipes_isolate_NS2899_ptg000009l,_whole_genome_shotgun_sequence	AUGUSTUS	CDS	9223295	9223521	1	+	1	ID=g1720.t1.CDS4;Parent=g1720.t1;
JASKUP010000009.1_Trichopoda_pennipes_isolate_NS2899_ptg000009l,_whole_genome_shotgun_sequence	AUGUSTUS	exon	9223295	9223521	.	+	.	ID=g1720.t1.exon4;Parent=g1720.t1;
JASKUP010000009.1_Trichopoda_pennipes_isolate_NS2899_ptg000009l,_whole_genome_shotgun_sequence	AUGUSTUS	intron	9223522	9223588	1	+	.	ID=g1720.t1.intron4;Parent=g1720.t1;
JASKUP010000009.1_Trichopoda_pennipes_isolate_NS2899_ptg000009l,_whole_genome_shotgun_sequence	AUGUSTUS	CDS	9223589	9223719	1	+	2	ID=g1720.t1.CDS5;Parent=g1720.t1;
JASKUP010000009.1_Trichopoda_pennipes_isolate_NS2899_ptg000009l,_whole_genome_shotgun_sequence	AUGUSTUS	exon	9223589	9223719	.	+	.	ID=g1720.t1.exon5;Parent=g1720.t1;
JASKUP010000009.1_Trichopoda_pennipes_isolate_NS2899_ptg000009l,_whole_genome_shotgun_sequence	AUGUSTUS	intron	9223720	9225786	1	+	.	ID=g1720.t1.intron5;Parent=g1720.t1;
JASKUP010000009.1_Trichopoda_pennipes_isolate_NS2899_ptg000009l,_whole_genome_shotgun_sequence	AUGUSTUS	CDS	9225787	9225965	1	+	0	ID=g1720.t1.CDS6;Parent=g1720.t1;
JASKUP010000009.1_Trichopoda_pennipes_isolate_NS2899_ptg000009l,_whole_genome_shotgun_sequence	AUGUSTUS	exon	9225787	9225965	.	+	.	ID=g1720.t1.exon6;Parent=g1720.t1;
JASKUP010000009.1_Trichopoda_pennipes_isolate_NS2899_ptg000009l,_whole_genome_shotgun_sequence	AUGUSTUS	intron	9225966	9232540	1	+	.	ID=g1720.t1.intron6;Parent=g1720.t1;
JASKUP010000009.1_Trichopoda_pennipes_isolate_NS2899_ptg000009l,_whole_genome_shotgun_sequence	AUGUSTUS	CDS	9232541	9232716	1	+	1	ID=g1720.t1.CDS7;Parent=g1720.t1;
JASKUP010000009.1_Trichopoda_pennipes_isolate_NS2899_ptg000009l,_whole_genome_shotgun_sequence	AUGUSTUS	exon	9232541	9232716	.	+	.	ID=g1720.t1.exon7;Parent=g1720.t1;
JASKUP010000009.1_Trichopoda_pennipes_isolate_NS2899_ptg000009l,_whole_genome_shotgun_sequence	AUGUSTUS	intron	9232717	9233190	1	+	.	ID=g1720.t1.intron7;Parent=g1720.t1;
JASKUP010000009.1_Trichopoda_pennipes_isolate_NS2899_ptg000009l,_whole_genome_shotgun_sequence	AUGUSTUS	CDS	9233191	9233435	1	+	2	ID=g1720.t1.CDS8;Parent=g1720.t1;
JASKUP010000009.1_Trichopoda_pennipes_isolate_NS2899_ptg000009l,_whole_genome_shotgun_sequence	AUGUSTUS	exon	9233191	9233435	.	+	.	ID=g1720.t1.exon8;Parent=g1720.t1;
JASKUP010000009.1_Trichopoda_pennipes_isolate_NS2899_ptg000009l,_whole_genome_shotgun_sequence	AUGUSTUS	stop_codon	9233433	9233435	.	+	0	ID=g1720.t1.stop1;Parent=g1720.t1;
JASKUP010000009.1_Trichopoda_pennipes_isolate_NS2899_ptg000009l,_whole_genome_shotgun_sequence	AUGUSTUS	gene	9254000	9261984	.	-	.	ID=g1721;
JASKUP010000009.1_Trichopoda_pennipes_isolate_NS2899_ptg000009l,_whole_genome_shotgun_sequence	AUGUSTUS	mRNA	9254000	9261984	1	-	.	ID=g1721.t1;Parent=g1721;
JASKUP010000009.1_Trichopoda_pennipes_isolate_NS2899_ptg000009l,_whole_genome_shotgun_sequence	AUGUSTUS	stop_codon	9254000	9254002	.	-	0	ID=g1721.t1.stop1;Parent=g1721.t1;
JASKUP010000009.1_Trichopoda_pennipes_isolate_NS2899_ptg000009l,_whole_genome_shotgun_sequence	AUGUSTUS	CDS	9254000	9254182	1	-	0	ID=g1721.t1.CDS1;Parent=g1721.t1;
JASKUP010000009.1_Trichopoda_pennipes_isolate_NS2899_ptg000009l,_whole_genome_shotgun_sequence	AUGUSTUS	exon	9254000	9254182	.	-	.	ID=g1721.t1.exon1;Parent=g1721.t1;
JASKUP010000009.1_Trichopoda_pennipes_isolate_NS2899_ptg000009l,_whole_genome_shotgun_sequence	AUGUSTUS	intron	9254183	9257053	1	-	.	ID=g1721.t1.intron1;Parent=g1721.t1;
JASKUP010000009.1_Trichopoda_pennipes_isolate_NS2899_ptg000009l,_whole_genome_shotgun_sequence	AUGUSTUS	CDS	9257054	9257184	1	-	2	ID=g1721.t1.CDS2;Parent=g1721.t1;
JASKUP010000009.1_Trichopoda_pennipes_isolate_NS2899_ptg000009l,_whole_genome_shotgun_sequence	AUGUSTUS	exon	9257054	9257184	.	-	.	ID=g1721.t1.exon2;Parent=g1721.t1;
JASKUP010000009.1_Trichopoda_pennipes_isolate_NS2899_ptg000009l,_whole_genome_shotgun_sequence	AUGUSTUS	intron	9257185	9257253	1	-	.	ID=g1721.t1.intron2;Parent=g1721.t1;
JASKUP010000009.1_Trichopoda_pennipes_isolate_NS2899_ptg000009l,_whole_genome_shotgun_sequence	AUGUSTUS	CDS	9257254	9257480	1	-	1	ID=g1721.t1.CDS3;Parent=g1721.t1;
JASKUP010000009.1_Trichopoda_pennipes_isolate_NS2899_ptg000009l,_whole_genome_shotgun_sequence	AUGUSTUS	exon	9257254	9257480	.	-	.	ID=g1721.t1.exon3;Parent=g1721.t1;
JASKUP010000009.1_Trichopoda_pennipes_isolate_NS2899_ptg000009l,_whole_genome_shotgun_sequence	AUGUSTUS	intron	9257481	9261036	1	-	.	ID=g1721.t1.intron3;Parent=g1721.t1;
JASKUP010000009.1_Trichopoda_pennipes_isolate_NS2899_ptg000009l,_whole_genome_shotgun_sequence	AUGUSTUS	CDS	9261037	9261158	1	-	0	ID=g1721.t1.CDS4;Parent=g1721.t1;
JASKUP010000009.1_Trichopoda_pennipes_isolate_NS2899_ptg000009l,_whole_genome_shotgun_sequence	AUGUSTUS	exon	9261037	9261158	.	-	.	ID=g1721.t1.exon4;Parent=g1721.t1;
JASKUP010000009.1_Trichopoda_pennipes_isolate_NS2899_ptg000009l,_whole_genome_shotgun_sequence	AUGUSTUS	intron	9261159	9261710	1	-	.	ID=g1721.t1.intron4;Parent=g1721.t1;
JASKUP010000009.1_Trichopoda_pennipes_isolate_NS2899_ptg000009l,_whole_genome_shotgun_sequence	AUGUSTUS	CDS	9261711	9261861	1	-	1	ID=g1721.t1.CDS5;Parent=g1721.t1;
JASKUP010000009.1_Trichopoda_pennipes_isolate_NS2899_ptg000009l,_whole_genome_shotgun_sequence	AUGUSTUS	exon	9261711	9261861	.	-	.	ID=g1721.t1.exon5;Parent=g1721.t1;
JASKUP010000009.1_Trichopoda_pennipes_isolate_NS2899_ptg000009l,_whole_genome_shotgun_sequence	AUGUSTUS	intron	9261862	9261922	1	-	.	ID=g1721.t1.intron5;Parent=g1721.t1;
JASKUP010000009.1_Trichopoda_pennipes_isolate_NS2899_ptg000009l,_whole_genome_shotgun_sequence	AUGUSTUS	CDS	9261923	9261984	1	-	0	ID=g1721.t1.CDS6;Parent=g1721.t1;
JASKUP010000009.1_Trichopoda_pennipes_isolate_NS2899_ptg000009l,_whole_genome_shotgun_sequence	AUGUSTUS	exon	9261923	9261984	.	-	.	ID=g1721.t1.exon6;Parent=g1721.t1;
JASKUP010000009.1_Trichopoda_pennipes_isolate_NS2899_ptg000009l,_whole_genome_shotgun_sequence	AUGUSTUS	start_codon	9261982	9261984	.	-	0	ID=g1721.t1.start1;Parent=g1721.t1;
JASKUP010000009.1_Trichopoda_pennipes_isolate_NS2899_ptg000009l,_whole_genome_shotgun_sequence	AUGUSTUS	gene	9278385	9287830	.	-	.	ID=g1722;
JASKUP010000009.1_Trichopoda_pennipes_isolate_NS2899_ptg000009l,_whole_genome_shotgun_sequence	AUGUSTUS	mRNA	9278385	9287830	0.9	-	.	ID=g1722.t1;Parent=g1722;
JASKUP010000009.1_Trichopoda_pennipes_isolate_NS2899_ptg000009l,_whole_genome_shotgun_sequence	AUGUSTUS	stop_codon	9278385	9278387	.	-	0	ID=g1722.t1.stop1;Parent=g1722.t1;
JASKUP010000009.1_Trichopoda_pennipes_isolate_NS2899_ptg000009l,_whole_genome_shotgun_sequence	AUGUSTUS	CDS	9278385	9278567	1	-	0	ID=g1722.t1.CDS1;Parent=g1722.t1;
JASKUP010000009.1_Trichopoda_pennipes_isolate_NS2899_ptg000009l,_whole_genome_shotgun_sequence	AUGUSTUS	exon	9278385	9278567	.	-	.	ID=g1722.t1.exon1;Parent=g1722.t1;
JASKUP010000009.1_Trichopoda_pennipes_isolate_NS2899_ptg000009l,_whole_genome_shotgun_sequence	AUGUSTUS	intron	9278568	9278870	1	-	.	ID=g1722.t1.intron1;Parent=g1722.t1;
JASKUP010000009.1_Trichopoda_pennipes_isolate_NS2899_ptg000009l,_whole_genome_shotgun_sequence	AUGUSTUS	CDS	9278871	9279001	1	-	2	ID=g1722.t1.CDS2;Parent=g1722.t1;
JASKUP010000009.1_Trichopoda_pennipes_isolate_NS2899_ptg000009l,_whole_genome_shotgun_sequence	AUGUSTUS	exon	9278871	9279001	.	-	.	ID=g1722.t1.exon2;Parent=g1722.t1;
JASKUP010000009.1_Trichopoda_pennipes_isolate_NS2899_ptg000009l,_whole_genome_shotgun_sequence	AUGUSTUS	intron	9279002	9279085	1	-	.	ID=g1722.t1.intron2;Parent=g1722.t1;
JASKUP010000009.1_Trichopoda_pennipes_isolate_NS2899_ptg000009l,_whole_genome_shotgun_sequence	AUGUSTUS	CDS	9279086	9279312	1	-	1	ID=g1722.t1.CDS3;Parent=g1722.t1;
JASKUP010000009.1_Trichopoda_pennipes_isolate_NS2899_ptg000009l,_whole_genome_shotgun_sequence	AUGUSTUS	exon	9279086	9279312	.	-	.	ID=g1722.t1.exon3;Parent=g1722.t1;
JASKUP010000009.1_Trichopoda_pennipes_isolate_NS2899_ptg000009l,_whole_genome_shotgun_sequence	AUGUSTUS	intron	9279313	9285866	1	-	.	ID=g1722.t1.intron3;Parent=g1722.t1;
JASKUP010000009.1_Trichopoda_pennipes_isolate_NS2899_ptg000009l,_whole_genome_shotgun_sequence	AUGUSTUS	CDS	9285867	9285988	1	-	0	ID=g1722.t1.CDS4;Parent=g1722.t1;
JASKUP010000009.1_Trichopoda_pennipes_isolate_NS2899_ptg000009l,_whole_genome_shotgun_sequence	AUGUSTUS	exon	9285867	9285988	.	-	.	ID=g1722.t1.exon4;Parent=g1722.t1;
JASKUP010000009.1_Trichopoda_pennipes_isolate_NS2899_ptg000009l,_whole_genome_shotgun_sequence	AUGUSTUS	intron	9285989	9287520	1	-	.	ID=g1722.t1.intron4;Parent=g1722.t1;
JASKUP010000009.1_Trichopoda_pennipes_isolate_NS2899_ptg000009l,_whole_genome_shotgun_sequence	AUGUSTUS	CDS	9287521	9287671	1	-	1	ID=g1722.t1.CDS5;Parent=g1722.t1;
JASKUP010000009.1_Trichopoda_pennipes_isolate_NS2899_ptg000009l,_whole_genome_shotgun_sequence	AUGUSTUS	exon	9287521	9287671	.	-	.	ID=g1722.t1.exon5;Parent=g1722.t1;
JASKUP010000009.1_Trichopoda_pennipes_isolate_NS2899_ptg000009l,_whole_genome_shotgun_sequence	AUGUSTUS	intron	9287672	9287732	1	-	.	ID=g1722.t1.intron5;Parent=g1722.t1;
JASKUP010000009.1_Trichopoda_pennipes_isolate_NS2899_ptg000009l,_whole_genome_shotgun_sequence	AUGUSTUS	CDS	9287733	9287830	0.9	-	0	ID=g1722.t1.CDS6;Parent=g1722.t1;
JASKUP010000009.1_Trichopoda_pennipes_isolate_NS2899_ptg000009l,_whole_genome_shotgun_sequence	AUGUSTUS	exon	9287733	9287830	.	-	.	ID=g1722.t1.exon6;Parent=g1722.t1;
JASKUP010000009.1_Trichopoda_pennipes_isolate_NS2899_ptg000009l,_whole_genome_shotgun_sequence	AUGUSTUS	start_codon	9287828	9287830	.	-	0	ID=g1722.t1.start1;Parent=g1722.t1;
JASKUP010000009.1_Trichopoda_pennipes_isolate_NS2899_ptg000009l,_whole_genome_shotgun_sequence	AUGUSTUS	gene	9316169	9337847	.	-	.	ID=g1723;
JASKUP010000009.1_Trichopoda_pennipes_isolate_NS2899_ptg000009l,_whole_genome_shotgun_sequence	AUGUSTUS	mRNA	9316169	9337847	0.52	-	.	ID=g1723.t1;Parent=g1723;
JASKUP010000009.1_Trichopoda_pennipes_isolate_NS2899_ptg000009l,_whole_genome_shotgun_sequence	AUGUSTUS	stop_codon	9316169	9316171	.	-	0	ID=g1723.t1.stop1;Parent=g1723.t1;
JASKUP010000009.1_Trichopoda_pennipes_isolate_NS2899_ptg000009l,_whole_genome_shotgun_sequence	AUGUSTUS	CDS	9316169	9316351	0.94	-	0	ID=g1723.t1.CDS1;Parent=g1723.t1;
JASKUP010000009.1_Trichopoda_pennipes_isolate_NS2899_ptg000009l,_whole_genome_shotgun_sequence	AUGUSTUS	exon	9316169	9316351	.	-	.	ID=g1723.t1.exon1;Parent=g1723.t1;
JASKUP010000009.1_Trichopoda_pennipes_isolate_NS2899_ptg000009l,_whole_genome_shotgun_sequence	AUGUSTUS	intron	9316352	9317493	1	-	.	ID=g1723.t1.intron1;Parent=g1723.t1;
JASKUP010000009.1_Trichopoda_pennipes_isolate_NS2899_ptg000009l,_whole_genome_shotgun_sequence	AUGUSTUS	CDS	9317494	9317624	1	-	2	ID=g1723.t1.CDS2;Parent=g1723.t1;
JASKUP010000009.1_Trichopoda_pennipes_isolate_NS2899_ptg000009l,_whole_genome_shotgun_sequence	AUGUSTUS	exon	9317494	9317624	.	-	.	ID=g1723.t1.exon2;Parent=g1723.t1;
JASKUP010000009.1_Trichopoda_pennipes_isolate_NS2899_ptg000009l,_whole_genome_shotgun_sequence	AUGUSTUS	intron	9317625	9317706	1	-	.	ID=g1723.t1.intron2;Parent=g1723.t1;
JASKUP010000009.1_Trichopoda_pennipes_isolate_NS2899_ptg000009l,_whole_genome_shotgun_sequence	AUGUSTUS	CDS	9317707	9317933	1	-	1	ID=g1723.t1.CDS3;Parent=g1723.t1;
JASKUP010000009.1_Trichopoda_pennipes_isolate_NS2899_ptg000009l,_whole_genome_shotgun_sequence	AUGUSTUS	exon	9317707	9317933	.	-	.	ID=g1723.t1.exon3;Parent=g1723.t1;
JASKUP010000009.1_Trichopoda_pennipes_isolate_NS2899_ptg000009l,_whole_genome_shotgun_sequence	AUGUSTUS	intron	9317934	9326013	1	-	.	ID=g1723.t1.intron3;Parent=g1723.t1;
JASKUP010000009.1_Trichopoda_pennipes_isolate_NS2899_ptg000009l,_whole_genome_shotgun_sequence	AUGUSTUS	CDS	9326014	9326135	1	-	0	ID=g1723.t1.CDS4;Parent=g1723.t1;
JASKUP010000009.1_Trichopoda_pennipes_isolate_NS2899_ptg000009l,_whole_genome_shotgun_sequence	AUGUSTUS	exon	9326014	9326135	.	-	.	ID=g1723.t1.exon4;Parent=g1723.t1;
JASKUP010000009.1_Trichopoda_pennipes_isolate_NS2899_ptg000009l,_whole_genome_shotgun_sequence	AUGUSTUS	intron	9326136	9334952	1	-	.	ID=g1723.t1.intron4;Parent=g1723.t1;
JASKUP010000009.1_Trichopoda_pennipes_isolate_NS2899_ptg000009l,_whole_genome_shotgun_sequence	AUGUSTUS	CDS	9334953	9335103	1	-	1	ID=g1723.t1.CDS5;Parent=g1723.t1;
JASKUP010000009.1_Trichopoda_pennipes_isolate_NS2899_ptg000009l,_whole_genome_shotgun_sequence	AUGUSTUS	exon	9334953	9335103	.	-	.	ID=g1723.t1.exon5;Parent=g1723.t1;
JASKUP010000009.1_Trichopoda_pennipes_isolate_NS2899_ptg000009l,_whole_genome_shotgun_sequence	AUGUSTUS	intron	9335104	9335169	1	-	.	ID=g1723.t1.intron5;Parent=g1723.t1;
JASKUP010000009.1_Trichopoda_pennipes_isolate_NS2899_ptg000009l,_whole_genome_shotgun_sequence	AUGUSTUS	CDS	9335170	9335274	1	-	1	ID=g1723.t1.CDS6;Parent=g1723.t1;
JASKUP010000009.1_Trichopoda_pennipes_isolate_NS2899_ptg000009l,_whole_genome_shotgun_sequence	AUGUSTUS	exon	9335170	9335274	.	-	.	ID=g1723.t1.exon6;Parent=g1723.t1;
JASKUP010000009.1_Trichopoda_pennipes_isolate_NS2899_ptg000009l,_whole_genome_shotgun_sequence	AUGUSTUS	intron	9335275	9337809	0.55	-	.	ID=g1723.t1.intron6;Parent=g1723.t1;
JASKUP010000009.1_Trichopoda_pennipes_isolate_NS2899_ptg000009l,_whole_genome_shotgun_sequence	AUGUSTUS	CDS	9337810	9337847	0.55	-	0	ID=g1723.t1.CDS7;Parent=g1723.t1;
JASKUP010000009.1_Trichopoda_pennipes_isolate_NS2899_ptg000009l,_whole_genome_shotgun_sequence	AUGUSTUS	exon	9337810	9337847	.	-	.	ID=g1723.t1.exon7;Parent=g1723.t1;
JASKUP010000009.1_Trichopoda_pennipes_isolate_NS2899_ptg000009l,_whole_genome_shotgun_sequence	AUGUSTUS	start_codon	9337845	9337847	.	-	0	ID=g1723.t1.start1;Parent=g1723.t1;
JASKUP010000009.1_Trichopoda_pennipes_isolate_NS2899_ptg000009l,_whole_genome_shotgun_sequence	AUGUSTUS	gene	9367871	9382140	.	+	.	ID=g1724;
JASKUP010000009.1_Trichopoda_pennipes_isolate_NS2899_ptg000009l,_whole_genome_shotgun_sequence	AUGUSTUS	mRNA	9367871	9382140	1	+	.	ID=g1724.t1;Parent=g1724;
JASKUP010000009.1_Trichopoda_pennipes_isolate_NS2899_ptg000009l,_whole_genome_shotgun_sequence	AUGUSTUS	start_codon	9367871	9367873	.	+	0	ID=g1724.t1.start1;Parent=g1724.t1;
JASKUP010000009.1_Trichopoda_pennipes_isolate_NS2899_ptg000009l,_whole_genome_shotgun_sequence	AUGUSTUS	CDS	9367871	9367888	1	+	0	ID=g1724.t1.CDS1;Parent=g1724.t1;
JASKUP010000009.1_Trichopoda_pennipes_isolate_NS2899_ptg000009l,_whole_genome_shotgun_sequence	AUGUSTUS	exon	9367871	9367888	.	+	.	ID=g1724.t1.exon1;Parent=g1724.t1;
JASKUP010000009.1_Trichopoda_pennipes_isolate_NS2899_ptg000009l,_whole_genome_shotgun_sequence	AUGUSTUS	intron	9367889	9381441	1	+	.	ID=g1724.t1.intron1;Parent=g1724.t1;
JASKUP010000009.1_Trichopoda_pennipes_isolate_NS2899_ptg000009l,_whole_genome_shotgun_sequence	AUGUSTUS	CDS	9381442	9381765	1	+	0	ID=g1724.t1.CDS2;Parent=g1724.t1;
JASKUP010000009.1_Trichopoda_pennipes_isolate_NS2899_ptg000009l,_whole_genome_shotgun_sequence	AUGUSTUS	exon	9381442	9381765	.	+	.	ID=g1724.t1.exon2;Parent=g1724.t1;
JASKUP010000009.1_Trichopoda_pennipes_isolate_NS2899_ptg000009l,_whole_genome_shotgun_sequence	AUGUSTUS	intron	9381766	9381831	1	+	.	ID=g1724.t1.intron2;Parent=g1724.t1;
JASKUP010000009.1_Trichopoda_pennipes_isolate_NS2899_ptg000009l,_whole_genome_shotgun_sequence	AUGUSTUS	CDS	9381832	9382140	1	+	0	ID=g1724.t1.CDS3;Parent=g1724.t1;
JASKUP010000009.1_Trichopoda_pennipes_isolate_NS2899_ptg000009l,_whole_genome_shotgun_sequence	AUGUSTUS	exon	9381832	9382140	.	+	.	ID=g1724.t1.exon3;Parent=g1724.t1;
JASKUP010000009.1_Trichopoda_pennipes_isolate_NS2899_ptg000009l,_whole_genome_shotgun_sequence	AUGUSTUS	stop_codon	9382138	9382140	.	+	0	ID=g1724.t1.stop1;Parent=g1724.t1;
JASKUP010000009.1_Trichopoda_pennipes_isolate_NS2899_ptg000009l,_whole_genome_shotgun_sequence	AUGUSTUS	gene	9391581	9397298	.	-	.	ID=g1725;
JASKUP010000009.1_Trichopoda_pennipes_isolate_NS2899_ptg000009l,_whole_genome_shotgun_sequence	AUGUSTUS	mRNA	9391581	9397298	1	-	.	ID=g1725.t1;Parent=g1725;
JASKUP010000009.1_Trichopoda_pennipes_isolate_NS2899_ptg000009l,_whole_genome_shotgun_sequence	AUGUSTUS	stop_codon	9391581	9391583	.	-	0	ID=g1725.t1.stop1;Parent=g1725.t1;
JASKUP010000009.1_Trichopoda_pennipes_isolate_NS2899_ptg000009l,_whole_genome_shotgun_sequence	AUGUSTUS	CDS	9391581	9391727	1	-	0	ID=g1725.t1.CDS1;Parent=g1725.t1;
JASKUP010000009.1_Trichopoda_pennipes_isolate_NS2899_ptg000009l,_whole_genome_shotgun_sequence	AUGUSTUS	exon	9391581	9391727	.	-	.	ID=g1725.t1.exon1;Parent=g1725.t1;
JASKUP010000009.1_Trichopoda_pennipes_isolate_NS2899_ptg000009l,_whole_genome_shotgun_sequence	AUGUSTUS	intron	9391728	9391806	1	-	.	ID=g1725.t1.intron1;Parent=g1725.t1;
JASKUP010000009.1_Trichopoda_pennipes_isolate_NS2899_ptg000009l,_whole_genome_shotgun_sequence	AUGUSTUS	CDS	9391807	9391977	1	-	0	ID=g1725.t1.CDS2;Parent=g1725.t1;
JASKUP010000009.1_Trichopoda_pennipes_isolate_NS2899_ptg000009l,_whole_genome_shotgun_sequence	AUGUSTUS	exon	9391807	9391977	.	-	.	ID=g1725.t1.exon2;Parent=g1725.t1;
JASKUP010000009.1_Trichopoda_pennipes_isolate_NS2899_ptg000009l,_whole_genome_shotgun_sequence	AUGUSTUS	intron	9391978	9392061	1	-	.	ID=g1725.t1.intron2;Parent=g1725.t1;
JASKUP010000009.1_Trichopoda_pennipes_isolate_NS2899_ptg000009l,_whole_genome_shotgun_sequence	AUGUSTUS	CDS	9392062	9392645	1	-	2	ID=g1725.t1.CDS3;Parent=g1725.t1;
JASKUP010000009.1_Trichopoda_pennipes_isolate_NS2899_ptg000009l,_whole_genome_shotgun_sequence	AUGUSTUS	exon	9392062	9392645	.	-	.	ID=g1725.t1.exon3;Parent=g1725.t1;
JASKUP010000009.1_Trichopoda_pennipes_isolate_NS2899_ptg000009l,_whole_genome_shotgun_sequence	AUGUSTUS	intron	9392646	9392703	1	-	.	ID=g1725.t1.intron3;Parent=g1725.t1;
JASKUP010000009.1_Trichopoda_pennipes_isolate_NS2899_ptg000009l,_whole_genome_shotgun_sequence	AUGUSTUS	CDS	9392704	9393090	1	-	2	ID=g1725.t1.CDS4;Parent=g1725.t1;
JASKUP010000009.1_Trichopoda_pennipes_isolate_NS2899_ptg000009l,_whole_genome_shotgun_sequence	AUGUSTUS	exon	9392704	9393090	.	-	.	ID=g1725.t1.exon4;Parent=g1725.t1;
JASKUP010000009.1_Trichopoda_pennipes_isolate_NS2899_ptg000009l,_whole_genome_shotgun_sequence	AUGUSTUS	intron	9393091	9394369	1	-	.	ID=g1725.t1.intron4;Parent=g1725.t1;
JASKUP010000009.1_Trichopoda_pennipes_isolate_NS2899_ptg000009l,_whole_genome_shotgun_sequence	AUGUSTUS	CDS	9394370	9394568	1	-	0	ID=g1725.t1.CDS5;Parent=g1725.t1;
JASKUP010000009.1_Trichopoda_pennipes_isolate_NS2899_ptg000009l,_whole_genome_shotgun_sequence	AUGUSTUS	exon	9394370	9394568	.	-	.	ID=g1725.t1.exon5;Parent=g1725.t1;
JASKUP010000009.1_Trichopoda_pennipes_isolate_NS2899_ptg000009l,_whole_genome_shotgun_sequence	AUGUSTUS	intron	9394569	9397229	1	-	.	ID=g1725.t1.intron5;Parent=g1725.t1;
JASKUP010000009.1_Trichopoda_pennipes_isolate_NS2899_ptg000009l,_whole_genome_shotgun_sequence	AUGUSTUS	CDS	9397230	9397298	1	-	0	ID=g1725.t1.CDS6;Parent=g1725.t1;
JASKUP010000009.1_Trichopoda_pennipes_isolate_NS2899_ptg000009l,_whole_genome_shotgun_sequence	AUGUSTUS	exon	9397230	9397298	.	-	.	ID=g1725.t1.exon6;Parent=g1725.t1;
JASKUP010000009.1_Trichopoda_pennipes_isolate_NS2899_ptg000009l,_whole_genome_shotgun_sequence	AUGUSTUS	start_codon	9397296	9397298	.	-	0	ID=g1725.t1.start1;Parent=g1725.t1;
JASKUP010000009.1_Trichopoda_pennipes_isolate_NS2899_ptg000009l,_whole_genome_shotgun_sequence	AUGUSTUS	gene	9425100	9462827	.	+	.	ID=g1726;
JASKUP010000009.1_Trichopoda_pennipes_isolate_NS2899_ptg000009l,_whole_genome_shotgun_sequence	AUGUSTUS	mRNA	9425100	9462827	1	+	.	ID=g1726.t1;Parent=g1726;
JASKUP010000009.1_Trichopoda_pennipes_isolate_NS2899_ptg000009l,_whole_genome_shotgun_sequence	AUGUSTUS	start_codon	9425100	9425102	.	+	0	ID=g1726.t1.start1;Parent=g1726.t1;
JASKUP010000009.1_Trichopoda_pennipes_isolate_NS2899_ptg000009l,_whole_genome_shotgun_sequence	AUGUSTUS	CDS	9425100	9425240	1	+	0	ID=g1726.t1.CDS1;Parent=g1726.t1;
JASKUP010000009.1_Trichopoda_pennipes_isolate_NS2899_ptg000009l,_whole_genome_shotgun_sequence	AUGUSTUS	exon	9425100	9425240	.	+	.	ID=g1726.t1.exon1;Parent=g1726.t1;
JASKUP010000009.1_Trichopoda_pennipes_isolate_NS2899_ptg000009l,_whole_genome_shotgun_sequence	AUGUSTUS	intron	9425241	9425969	1	+	.	ID=g1726.t1.intron1;Parent=g1726.t1;
JASKUP010000009.1_Trichopoda_pennipes_isolate_NS2899_ptg000009l,_whole_genome_shotgun_sequence	AUGUSTUS	CDS	9425970	9426046	1	+	0	ID=g1726.t1.CDS2;Parent=g1726.t1;
JASKUP010000009.1_Trichopoda_pennipes_isolate_NS2899_ptg000009l,_whole_genome_shotgun_sequence	AUGUSTUS	exon	9425970	9426046	.	+	.	ID=g1726.t1.exon2;Parent=g1726.t1;
JASKUP010000009.1_Trichopoda_pennipes_isolate_NS2899_ptg000009l,_whole_genome_shotgun_sequence	AUGUSTUS	intron	9426047	9429464	1	+	.	ID=g1726.t1.intron2;Parent=g1726.t1;
JASKUP010000009.1_Trichopoda_pennipes_isolate_NS2899_ptg000009l,_whole_genome_shotgun_sequence	AUGUSTUS	CDS	9429465	9429687	1	+	1	ID=g1726.t1.CDS3;Parent=g1726.t1;
JASKUP010000009.1_Trichopoda_pennipes_isolate_NS2899_ptg000009l,_whole_genome_shotgun_sequence	AUGUSTUS	exon	9429465	9429687	.	+	.	ID=g1726.t1.exon3;Parent=g1726.t1;
JASKUP010000009.1_Trichopoda_pennipes_isolate_NS2899_ptg000009l,_whole_genome_shotgun_sequence	AUGUSTUS	intron	9429688	9429753	1	+	.	ID=g1726.t1.intron3;Parent=g1726.t1;
JASKUP010000009.1_Trichopoda_pennipes_isolate_NS2899_ptg000009l,_whole_genome_shotgun_sequence	AUGUSTUS	CDS	9429754	9429864	1	+	0	ID=g1726.t1.CDS4;Parent=g1726.t1;
JASKUP010000009.1_Trichopoda_pennipes_isolate_NS2899_ptg000009l,_whole_genome_shotgun_sequence	AUGUSTUS	exon	9429754	9429864	.	+	.	ID=g1726.t1.exon4;Parent=g1726.t1;
JASKUP010000009.1_Trichopoda_pennipes_isolate_NS2899_ptg000009l,_whole_genome_shotgun_sequence	AUGUSTUS	intron	9429865	9429933	1	+	.	ID=g1726.t1.intron4;Parent=g1726.t1;
JASKUP010000009.1_Trichopoda_pennipes_isolate_NS2899_ptg000009l,_whole_genome_shotgun_sequence	AUGUSTUS	CDS	9429934	9432970	1	+	0	ID=g1726.t1.CDS5;Parent=g1726.t1;
JASKUP010000009.1_Trichopoda_pennipes_isolate_NS2899_ptg000009l,_whole_genome_shotgun_sequence	AUGUSTUS	exon	9429934	9432970	.	+	.	ID=g1726.t1.exon5;Parent=g1726.t1;
JASKUP010000009.1_Trichopoda_pennipes_isolate_NS2899_ptg000009l,_whole_genome_shotgun_sequence	AUGUSTUS	intron	9432971	9436856	1	+	.	ID=g1726.t1.intron5;Parent=g1726.t1;
JASKUP010000009.1_Trichopoda_pennipes_isolate_NS2899_ptg000009l,_whole_genome_shotgun_sequence	AUGUSTUS	CDS	9436857	9437840	1	+	2	ID=g1726.t1.CDS6;Parent=g1726.t1;
JASKUP010000009.1_Trichopoda_pennipes_isolate_NS2899_ptg000009l,_whole_genome_shotgun_sequence	AUGUSTUS	exon	9436857	9437840	.	+	.	ID=g1726.t1.exon6;Parent=g1726.t1;
JASKUP010000009.1_Trichopoda_pennipes_isolate_NS2899_ptg000009l,_whole_genome_shotgun_sequence	AUGUSTUS	intron	9437841	9442362	1	+	.	ID=g1726.t1.intron6;Parent=g1726.t1;
JASKUP010000009.1_Trichopoda_pennipes_isolate_NS2899_ptg000009l,_whole_genome_shotgun_sequence	AUGUSTUS	CDS	9442363	9442607	1	+	2	ID=g1726.t1.CDS7;Parent=g1726.t1;
JASKUP010000009.1_Trichopoda_pennipes_isolate_NS2899_ptg000009l,_whole_genome_shotgun_sequence	AUGUSTUS	exon	9442363	9442607	.	+	.	ID=g1726.t1.exon7;Parent=g1726.t1;
JASKUP010000009.1_Trichopoda_pennipes_isolate_NS2899_ptg000009l,_whole_genome_shotgun_sequence	AUGUSTUS	intron	9442608	9442684	1	+	.	ID=g1726.t1.intron7;Parent=g1726.t1;
JASKUP010000009.1_Trichopoda_pennipes_isolate_NS2899_ptg000009l,_whole_genome_shotgun_sequence	AUGUSTUS	CDS	9442685	9443627	1	+	0	ID=g1726.t1.CDS8;Parent=g1726.t1;
JASKUP010000009.1_Trichopoda_pennipes_isolate_NS2899_ptg000009l,_whole_genome_shotgun_sequence	AUGUSTUS	exon	9442685	9443627	.	+	.	ID=g1726.t1.exon8;Parent=g1726.t1;
JASKUP010000009.1_Trichopoda_pennipes_isolate_NS2899_ptg000009l,_whole_genome_shotgun_sequence	AUGUSTUS	intron	9443628	9445704	1	+	.	ID=g1726.t1.intron8;Parent=g1726.t1;
JASKUP010000009.1_Trichopoda_pennipes_isolate_NS2899_ptg000009l,_whole_genome_shotgun_sequence	AUGUSTUS	CDS	9445705	9445820	1	+	2	ID=g1726.t1.CDS9;Parent=g1726.t1;
JASKUP010000009.1_Trichopoda_pennipes_isolate_NS2899_ptg000009l,_whole_genome_shotgun_sequence	AUGUSTUS	exon	9445705	9445820	.	+	.	ID=g1726.t1.exon9;Parent=g1726.t1;
JASKUP010000009.1_Trichopoda_pennipes_isolate_NS2899_ptg000009l,_whole_genome_shotgun_sequence	AUGUSTUS	intron	9445821	9445892	1	+	.	ID=g1726.t1.intron9;Parent=g1726.t1;
JASKUP010000009.1_Trichopoda_pennipes_isolate_NS2899_ptg000009l,_whole_genome_shotgun_sequence	AUGUSTUS	CDS	9445893	9447752	1	+	0	ID=g1726.t1.CDS10;Parent=g1726.t1;
JASKUP010000009.1_Trichopoda_pennipes_isolate_NS2899_ptg000009l,_whole_genome_shotgun_sequence	AUGUSTUS	exon	9445893	9447752	.	+	.	ID=g1726.t1.exon10;Parent=g1726.t1;
JASKUP010000009.1_Trichopoda_pennipes_isolate_NS2899_ptg000009l,_whole_genome_shotgun_sequence	AUGUSTUS	intron	9447753	9448188	1	+	.	ID=g1726.t1.intron10;Parent=g1726.t1;
JASKUP010000009.1_Trichopoda_pennipes_isolate_NS2899_ptg000009l,_whole_genome_shotgun_sequence	AUGUSTUS	CDS	9448189	9448362	1	+	0	ID=g1726.t1.CDS11;Parent=g1726.t1;
JASKUP010000009.1_Trichopoda_pennipes_isolate_NS2899_ptg000009l,_whole_genome_shotgun_sequence	AUGUSTUS	exon	9448189	9448362	.	+	.	ID=g1726.t1.exon11;Parent=g1726.t1;
JASKUP010000009.1_Trichopoda_pennipes_isolate_NS2899_ptg000009l,_whole_genome_shotgun_sequence	AUGUSTUS	intron	9448363	9448436	1	+	.	ID=g1726.t1.intron11;Parent=g1726.t1;
JASKUP010000009.1_Trichopoda_pennipes_isolate_NS2899_ptg000009l,_whole_genome_shotgun_sequence	AUGUSTUS	CDS	9448437	9448587	1	+	0	ID=g1726.t1.CDS12;Parent=g1726.t1;
JASKUP010000009.1_Trichopoda_pennipes_isolate_NS2899_ptg000009l,_whole_genome_shotgun_sequence	AUGUSTUS	exon	9448437	9448587	.	+	.	ID=g1726.t1.exon12;Parent=g1726.t1;
JASKUP010000009.1_Trichopoda_pennipes_isolate_NS2899_ptg000009l,_whole_genome_shotgun_sequence	AUGUSTUS	intron	9448588	9449403	1	+	.	ID=g1726.t1.intron12;Parent=g1726.t1;
JASKUP010000009.1_Trichopoda_pennipes_isolate_NS2899_ptg000009l,_whole_genome_shotgun_sequence	AUGUSTUS	CDS	9449404	9449969	1	+	2	ID=g1726.t1.CDS13;Parent=g1726.t1;
JASKUP010000009.1_Trichopoda_pennipes_isolate_NS2899_ptg000009l,_whole_genome_shotgun_sequence	AUGUSTUS	exon	9449404	9449969	.	+	.	ID=g1726.t1.exon13;Parent=g1726.t1;
JASKUP010000009.1_Trichopoda_pennipes_isolate_NS2899_ptg000009l,_whole_genome_shotgun_sequence	AUGUSTUS	intron	9449970	9451553	1	+	.	ID=g1726.t1.intron13;Parent=g1726.t1;
JASKUP010000009.1_Trichopoda_pennipes_isolate_NS2899_ptg000009l,_whole_genome_shotgun_sequence	AUGUSTUS	CDS	9451554	9451687	1	+	0	ID=g1726.t1.CDS14;Parent=g1726.t1;
JASKUP010000009.1_Trichopoda_pennipes_isolate_NS2899_ptg000009l,_whole_genome_shotgun_sequence	AUGUSTUS	exon	9451554	9451687	.	+	.	ID=g1726.t1.exon14;Parent=g1726.t1;
JASKUP010000009.1_Trichopoda_pennipes_isolate_NS2899_ptg000009l,_whole_genome_shotgun_sequence	AUGUSTUS	intron	9451688	9453110	1	+	.	ID=g1726.t1.intron14;Parent=g1726.t1;
JASKUP010000009.1_Trichopoda_pennipes_isolate_NS2899_ptg000009l,_whole_genome_shotgun_sequence	AUGUSTUS	CDS	9453111	9453885	1	+	1	ID=g1726.t1.CDS15;Parent=g1726.t1;
JASKUP010000009.1_Trichopoda_pennipes_isolate_NS2899_ptg000009l,_whole_genome_shotgun_sequence	AUGUSTUS	exon	9453111	9453885	.	+	.	ID=g1726.t1.exon15;Parent=g1726.t1;
JASKUP010000009.1_Trichopoda_pennipes_isolate_NS2899_ptg000009l,_whole_genome_shotgun_sequence	AUGUSTUS	intron	9453886	9453963	1	+	.	ID=g1726.t1.intron15;Parent=g1726.t1;
JASKUP010000009.1_Trichopoda_pennipes_isolate_NS2899_ptg000009l,_whole_genome_shotgun_sequence	AUGUSTUS	CDS	9453964	9454105	1	+	0	ID=g1726.t1.CDS16;Parent=g1726.t1;
JASKUP010000009.1_Trichopoda_pennipes_isolate_NS2899_ptg000009l,_whole_genome_shotgun_sequence	AUGUSTUS	exon	9453964	9454105	.	+	.	ID=g1726.t1.exon16;Parent=g1726.t1;
JASKUP010000009.1_Trichopoda_pennipes_isolate_NS2899_ptg000009l,_whole_genome_shotgun_sequence	AUGUSTUS	intron	9454106	9454169	1	+	.	ID=g1726.t1.intron16;Parent=g1726.t1;
JASKUP010000009.1_Trichopoda_pennipes_isolate_NS2899_ptg000009l,_whole_genome_shotgun_sequence	AUGUSTUS	CDS	9454170	9454528	1	+	2	ID=g1726.t1.CDS17;Parent=g1726.t1;
JASKUP010000009.1_Trichopoda_pennipes_isolate_NS2899_ptg000009l,_whole_genome_shotgun_sequence	AUGUSTUS	exon	9454170	9454528	.	+	.	ID=g1726.t1.exon17;Parent=g1726.t1;
JASKUP010000009.1_Trichopoda_pennipes_isolate_NS2899_ptg000009l,_whole_genome_shotgun_sequence	AUGUSTUS	intron	9454529	9454602	1	+	.	ID=g1726.t1.intron17;Parent=g1726.t1;
JASKUP010000009.1_Trichopoda_pennipes_isolate_NS2899_ptg000009l,_whole_genome_shotgun_sequence	AUGUSTUS	CDS	9454603	9455456	1	+	0	ID=g1726.t1.CDS18;Parent=g1726.t1;
JASKUP010000009.1_Trichopoda_pennipes_isolate_NS2899_ptg000009l,_whole_genome_shotgun_sequence	AUGUSTUS	exon	9454603	9455456	.	+	.	ID=g1726.t1.exon18;Parent=g1726.t1;
JASKUP010000009.1_Trichopoda_pennipes_isolate_NS2899_ptg000009l,_whole_genome_shotgun_sequence	AUGUSTUS	intron	9455457	9455529	1	+	.	ID=g1726.t1.intron18;Parent=g1726.t1;
JASKUP010000009.1_Trichopoda_pennipes_isolate_NS2899_ptg000009l,_whole_genome_shotgun_sequence	AUGUSTUS	CDS	9455530	9456012	1	+	1	ID=g1726.t1.CDS19;Parent=g1726.t1;
JASKUP010000009.1_Trichopoda_pennipes_isolate_NS2899_ptg000009l,_whole_genome_shotgun_sequence	AUGUSTUS	exon	9455530	9456012	.	+	.	ID=g1726.t1.exon19;Parent=g1726.t1;
JASKUP010000009.1_Trichopoda_pennipes_isolate_NS2899_ptg000009l,_whole_genome_shotgun_sequence	AUGUSTUS	intron	9456013	9462706	1	+	.	ID=g1726.t1.intron19;Parent=g1726.t1;
JASKUP010000009.1_Trichopoda_pennipes_isolate_NS2899_ptg000009l,_whole_genome_shotgun_sequence	AUGUSTUS	CDS	9462707	9462827	1	+	1	ID=g1726.t1.CDS20;Parent=g1726.t1;
JASKUP010000009.1_Trichopoda_pennipes_isolate_NS2899_ptg000009l,_whole_genome_shotgun_sequence	AUGUSTUS	exon	9462707	9462827	.	+	.	ID=g1726.t1.exon20;Parent=g1726.t1;
JASKUP010000009.1_Trichopoda_pennipes_isolate_NS2899_ptg000009l,_whole_genome_shotgun_sequence	AUGUSTUS	stop_codon	9462825	9462827	.	+	0	ID=g1726.t1.stop1;Parent=g1726.t1;
JASKUP010000009.1_Trichopoda_pennipes_isolate_NS2899_ptg000009l,_whole_genome_shotgun_sequence	AUGUSTUS	mRNA	9425100	9462827	1	+	.	ID=g1726.t2;Parent=g1726;
JASKUP010000009.1_Trichopoda_pennipes_isolate_NS2899_ptg000009l,_whole_genome_shotgun_sequence	AUGUSTUS	start_codon	9425100	9425102	.	+	0	ID=g1726.t2.start1;Parent=g1726.t2;
JASKUP010000009.1_Trichopoda_pennipes_isolate_NS2899_ptg000009l,_whole_genome_shotgun_sequence	AUGUSTUS	CDS	9425100	9425240	1	+	0	ID=g1726.t2.CDS1;Parent=g1726.t2;
JASKUP010000009.1_Trichopoda_pennipes_isolate_NS2899_ptg000009l,_whole_genome_shotgun_sequence	AUGUSTUS	exon	9425100	9425240	.	+	.	ID=g1726.t2.exon1;Parent=g1726.t2;
JASKUP010000009.1_Trichopoda_pennipes_isolate_NS2899_ptg000009l,_whole_genome_shotgun_sequence	AUGUSTUS	intron	9425241	9425969	1	+	.	ID=g1726.t2.intron1;Parent=g1726.t2;
JASKUP010000009.1_Trichopoda_pennipes_isolate_NS2899_ptg000009l,_whole_genome_shotgun_sequence	AUGUSTUS	CDS	9425970	9426046	1	+	0	ID=g1726.t2.CDS2;Parent=g1726.t2;
JASKUP010000009.1_Trichopoda_pennipes_isolate_NS2899_ptg000009l,_whole_genome_shotgun_sequence	AUGUSTUS	exon	9425970	9426046	.	+	.	ID=g1726.t2.exon2;Parent=g1726.t2;
JASKUP010000009.1_Trichopoda_pennipes_isolate_NS2899_ptg000009l,_whole_genome_shotgun_sequence	AUGUSTUS	intron	9426047	9429464	1	+	.	ID=g1726.t2.intron2;Parent=g1726.t2;
JASKUP010000009.1_Trichopoda_pennipes_isolate_NS2899_ptg000009l,_whole_genome_shotgun_sequence	AUGUSTUS	CDS	9429465	9429687	1	+	1	ID=g1726.t2.CDS3;Parent=g1726.t2;
JASKUP010000009.1_Trichopoda_pennipes_isolate_NS2899_ptg000009l,_whole_genome_shotgun_sequence	AUGUSTUS	exon	9429465	9429687	.	+	.	ID=g1726.t2.exon3;Parent=g1726.t2;
JASKUP010000009.1_Trichopoda_pennipes_isolate_NS2899_ptg000009l,_whole_genome_shotgun_sequence	AUGUSTUS	intron	9429688	9429753	1	+	.	ID=g1726.t2.intron3;Parent=g1726.t2;
JASKUP010000009.1_Trichopoda_pennipes_isolate_NS2899_ptg000009l,_whole_genome_shotgun_sequence	AUGUSTUS	CDS	9429754	9429864	1	+	0	ID=g1726.t2.CDS4;Parent=g1726.t2;
JASKUP010000009.1_Trichopoda_pennipes_isolate_NS2899_ptg000009l,_whole_genome_shotgun_sequence	AUGUSTUS	exon	9429754	9429864	.	+	.	ID=g1726.t2.exon4;Parent=g1726.t2;
JASKUP010000009.1_Trichopoda_pennipes_isolate_NS2899_ptg000009l,_whole_genome_shotgun_sequence	AUGUSTUS	intron	9429865	9429933	1	+	.	ID=g1726.t2.intron4;Parent=g1726.t2;
JASKUP010000009.1_Trichopoda_pennipes_isolate_NS2899_ptg000009l,_whole_genome_shotgun_sequence	AUGUSTUS	CDS	9429934	9432970	1	+	0	ID=g1726.t2.CDS5;Parent=g1726.t2;
JASKUP010000009.1_Trichopoda_pennipes_isolate_NS2899_ptg000009l,_whole_genome_shotgun_sequence	AUGUSTUS	exon	9429934	9432970	.	+	.	ID=g1726.t2.exon5;Parent=g1726.t2;
JASKUP010000009.1_Trichopoda_pennipes_isolate_NS2899_ptg000009l,_whole_genome_shotgun_sequence	AUGUSTUS	intron	9432971	9436856	1	+	.	ID=g1726.t2.intron5;Parent=g1726.t2;
JASKUP010000009.1_Trichopoda_pennipes_isolate_NS2899_ptg000009l,_whole_genome_shotgun_sequence	AUGUSTUS	CDS	9436857	9437840	1	+	2	ID=g1726.t2.CDS6;Parent=g1726.t2;
JASKUP010000009.1_Trichopoda_pennipes_isolate_NS2899_ptg000009l,_whole_genome_shotgun_sequence	AUGUSTUS	exon	9436857	9437840	.	+	.	ID=g1726.t2.exon6;Parent=g1726.t2;
JASKUP010000009.1_Trichopoda_pennipes_isolate_NS2899_ptg000009l,_whole_genome_shotgun_sequence	AUGUSTUS	intron	9437841	9442362	1	+	.	ID=g1726.t2.intron6;Parent=g1726.t2;
JASKUP010000009.1_Trichopoda_pennipes_isolate_NS2899_ptg000009l,_whole_genome_shotgun_sequence	AUGUSTUS	CDS	9442363	9442616	1	+	2	ID=g1726.t2.CDS7;Parent=g1726.t2;
JASKUP010000009.1_Trichopoda_pennipes_isolate_NS2899_ptg000009l,_whole_genome_shotgun_sequence	AUGUSTUS	exon	9442363	9442616	.	+	.	ID=g1726.t2.exon7;Parent=g1726.t2;
JASKUP010000009.1_Trichopoda_pennipes_isolate_NS2899_ptg000009l,_whole_genome_shotgun_sequence	AUGUSTUS	intron	9442617	9442684	1	+	.	ID=g1726.t2.intron7;Parent=g1726.t2;
JASKUP010000009.1_Trichopoda_pennipes_isolate_NS2899_ptg000009l,_whole_genome_shotgun_sequence	AUGUSTUS	CDS	9442685	9443627	1	+	0	ID=g1726.t2.CDS8;Parent=g1726.t2;
JASKUP010000009.1_Trichopoda_pennipes_isolate_NS2899_ptg000009l,_whole_genome_shotgun_sequence	AUGUSTUS	exon	9442685	9443627	.	+	.	ID=g1726.t2.exon8;Parent=g1726.t2;
JASKUP010000009.1_Trichopoda_pennipes_isolate_NS2899_ptg000009l,_whole_genome_shotgun_sequence	AUGUSTUS	intron	9443628	9445704	1	+	.	ID=g1726.t2.intron8;Parent=g1726.t2;
JASKUP010000009.1_Trichopoda_pennipes_isolate_NS2899_ptg000009l,_whole_genome_shotgun_sequence	AUGUSTUS	CDS	9445705	9445820	1	+	2	ID=g1726.t2.CDS9;Parent=g1726.t2;
JASKUP010000009.1_Trichopoda_pennipes_isolate_NS2899_ptg000009l,_whole_genome_shotgun_sequence	AUGUSTUS	exon	9445705	9445820	.	+	.	ID=g1726.t2.exon9;Parent=g1726.t2;
JASKUP010000009.1_Trichopoda_pennipes_isolate_NS2899_ptg000009l,_whole_genome_shotgun_sequence	AUGUSTUS	intron	9445821	9445892	1	+	.	ID=g1726.t2.intron9;Parent=g1726.t2;
JASKUP010000009.1_Trichopoda_pennipes_isolate_NS2899_ptg000009l,_whole_genome_shotgun_sequence	AUGUSTUS	CDS	9445893	9447752	1	+	0	ID=g1726.t2.CDS10;Parent=g1726.t2;
JASKUP010000009.1_Trichopoda_pennipes_isolate_NS2899_ptg000009l,_whole_genome_shotgun_sequence	AUGUSTUS	exon	9445893	9447752	.	+	.	ID=g1726.t2.exon10;Parent=g1726.t2;
JASKUP010000009.1_Trichopoda_pennipes_isolate_NS2899_ptg000009l,_whole_genome_shotgun_sequence	AUGUSTUS	intron	9447753	9448188	1	+	.	ID=g1726.t2.intron10;Parent=g1726.t2;
JASKUP010000009.1_Trichopoda_pennipes_isolate_NS2899_ptg000009l,_whole_genome_shotgun_sequence	AUGUSTUS	CDS	9448189	9448362	1	+	0	ID=g1726.t2.CDS11;Parent=g1726.t2;
JASKUP010000009.1_Trichopoda_pennipes_isolate_NS2899_ptg000009l,_whole_genome_shotgun_sequence	AUGUSTUS	exon	9448189	9448362	.	+	.	ID=g1726.t2.exon11;Parent=g1726.t2;
JASKUP010000009.1_Trichopoda_pennipes_isolate_NS2899_ptg000009l,_whole_genome_shotgun_sequence	AUGUSTUS	intron	9448363	9448436	1	+	.	ID=g1726.t2.intron11;Parent=g1726.t2;
JASKUP010000009.1_Trichopoda_pennipes_isolate_NS2899_ptg000009l,_whole_genome_shotgun_sequence	AUGUSTUS	CDS	9448437	9448587	1	+	0	ID=g1726.t2.CDS12;Parent=g1726.t2;
JASKUP010000009.1_Trichopoda_pennipes_isolate_NS2899_ptg000009l,_whole_genome_shotgun_sequence	AUGUSTUS	exon	9448437	9448587	.	+	.	ID=g1726.t2.exon12;Parent=g1726.t2;
JASKUP010000009.1_Trichopoda_pennipes_isolate_NS2899_ptg000009l,_whole_genome_shotgun_sequence	AUGUSTUS	intron	9448588	9449403	1	+	.	ID=g1726.t2.intron12;Parent=g1726.t2;
JASKUP010000009.1_Trichopoda_pennipes_isolate_NS2899_ptg000009l,_whole_genome_shotgun_sequence	AUGUSTUS	CDS	9449404	9449969	1	+	2	ID=g1726.t2.CDS13;Parent=g1726.t2;
JASKUP010000009.1_Trichopoda_pennipes_isolate_NS2899_ptg000009l,_whole_genome_shotgun_sequence	AUGUSTUS	exon	9449404	9449969	.	+	.	ID=g1726.t2.exon13;Parent=g1726.t2;
JASKUP010000009.1_Trichopoda_pennipes_isolate_NS2899_ptg000009l,_whole_genome_shotgun_sequence	AUGUSTUS	intron	9449970	9451553	1	+	.	ID=g1726.t2.intron13;Parent=g1726.t2;
JASKUP010000009.1_Trichopoda_pennipes_isolate_NS2899_ptg000009l,_whole_genome_shotgun_sequence	AUGUSTUS	CDS	9451554	9451687	1	+	0	ID=g1726.t2.CDS14;Parent=g1726.t2;
JASKUP010000009.1_Trichopoda_pennipes_isolate_NS2899_ptg000009l,_whole_genome_shotgun_sequence	AUGUSTUS	exon	9451554	9451687	.	+	.	ID=g1726.t2.exon14;Parent=g1726.t2;
JASKUP010000009.1_Trichopoda_pennipes_isolate_NS2899_ptg000009l,_whole_genome_shotgun_sequence	AUGUSTUS	intron	9451688	9453110	1	+	.	ID=g1726.t2.intron14;Parent=g1726.t2;
JASKUP010000009.1_Trichopoda_pennipes_isolate_NS2899_ptg000009l,_whole_genome_shotgun_sequence	AUGUSTUS	CDS	9453111	9453885	1	+	1	ID=g1726.t2.CDS15;Parent=g1726.t2;
JASKUP010000009.1_Trichopoda_pennipes_isolate_NS2899_ptg000009l,_whole_genome_shotgun_sequence	AUGUSTUS	exon	9453111	9453885	.	+	.	ID=g1726.t2.exon15;Parent=g1726.t2;
JASKUP010000009.1_Trichopoda_pennipes_isolate_NS2899_ptg000009l,_whole_genome_shotgun_sequence	AUGUSTUS	intron	9453886	9453963	1	+	.	ID=g1726.t2.intron15;Parent=g1726.t2;
JASKUP010000009.1_Trichopoda_pennipes_isolate_NS2899_ptg000009l,_whole_genome_shotgun_sequence	AUGUSTUS	CDS	9453964	9454105	1	+	0	ID=g1726.t2.CDS16;Parent=g1726.t2;
JASKUP010000009.1_Trichopoda_pennipes_isolate_NS2899_ptg000009l,_whole_genome_shotgun_sequence	AUGUSTUS	exon	9453964	9454105	.	+	.	ID=g1726.t2.exon16;Parent=g1726.t2;
JASKUP010000009.1_Trichopoda_pennipes_isolate_NS2899_ptg000009l,_whole_genome_shotgun_sequence	AUGUSTUS	intron	9454106	9454169	1	+	.	ID=g1726.t2.intron16;Parent=g1726.t2;
JASKUP010000009.1_Trichopoda_pennipes_isolate_NS2899_ptg000009l,_whole_genome_shotgun_sequence	AUGUSTUS	CDS	9454170	9454528	1	+	2	ID=g1726.t2.CDS17;Parent=g1726.t2;
JASKUP010000009.1_Trichopoda_pennipes_isolate_NS2899_ptg000009l,_whole_genome_shotgun_sequence	AUGUSTUS	exon	9454170	9454528	.	+	.	ID=g1726.t2.exon17;Parent=g1726.t2;
JASKUP010000009.1_Trichopoda_pennipes_isolate_NS2899_ptg000009l,_whole_genome_shotgun_sequence	AUGUSTUS	intron	9454529	9454602	1	+	.	ID=g1726.t2.intron17;Parent=g1726.t2;
JASKUP010000009.1_Trichopoda_pennipes_isolate_NS2899_ptg000009l,_whole_genome_shotgun_sequence	AUGUSTUS	CDS	9454603	9455456	1	+	0	ID=g1726.t2.CDS18;Parent=g1726.t2;
JASKUP010000009.1_Trichopoda_pennipes_isolate_NS2899_ptg000009l,_whole_genome_shotgun_sequence	AUGUSTUS	exon	9454603	9455456	.	+	.	ID=g1726.t2.exon18;Parent=g1726.t2;
JASKUP010000009.1_Trichopoda_pennipes_isolate_NS2899_ptg000009l,_whole_genome_shotgun_sequence	AUGUSTUS	intron	9455457	9455529	1	+	.	ID=g1726.t2.intron18;Parent=g1726.t2;
JASKUP010000009.1_Trichopoda_pennipes_isolate_NS2899_ptg000009l,_whole_genome_shotgun_sequence	AUGUSTUS	CDS	9455530	9456012	1	+	1	ID=g1726.t2.CDS19;Parent=g1726.t2;
JASKUP010000009.1_Trichopoda_pennipes_isolate_NS2899_ptg000009l,_whole_genome_shotgun_sequence	AUGUSTUS	exon	9455530	9456012	.	+	.	ID=g1726.t2.exon19;Parent=g1726.t2;
JASKUP010000009.1_Trichopoda_pennipes_isolate_NS2899_ptg000009l,_whole_genome_shotgun_sequence	AUGUSTUS	intron	9456013	9462706	1	+	.	ID=g1726.t2.intron19;Parent=g1726.t2;
JASKUP010000009.1_Trichopoda_pennipes_isolate_NS2899_ptg000009l,_whole_genome_shotgun_sequence	AUGUSTUS	CDS	9462707	9462827	1	+	1	ID=g1726.t2.CDS20;Parent=g1726.t2;
JASKUP010000009.1_Trichopoda_pennipes_isolate_NS2899_ptg000009l,_whole_genome_shotgun_sequence	AUGUSTUS	exon	9462707	9462827	.	+	.	ID=g1726.t2.exon20;Parent=g1726.t2;
JASKUP010000009.1_Trichopoda_pennipes_isolate_NS2899_ptg000009l,_whole_genome_shotgun_sequence	AUGUSTUS	stop_codon	9462825	9462827	.	+	0	ID=g1726.t2.stop1;Parent=g1726.t2;
JASKUP010000009.1_Trichopoda_pennipes_isolate_NS2899_ptg000009l,_whole_genome_shotgun_sequence	AUGUSTUS	gene	9466837	9473590	.	-	.	ID=g1727;
JASKUP010000009.1_Trichopoda_pennipes_isolate_NS2899_ptg000009l,_whole_genome_shotgun_sequence	AUGUSTUS	mRNA	9466837	9473590	1	-	.	ID=g1727.t1;Parent=g1727;
JASKUP010000009.1_Trichopoda_pennipes_isolate_NS2899_ptg000009l,_whole_genome_shotgun_sequence	AUGUSTUS	stop_codon	9466837	9466839	.	-	0	ID=g1727.t1.stop1;Parent=g1727.t1;
JASKUP010000009.1_Trichopoda_pennipes_isolate_NS2899_ptg000009l,_whole_genome_shotgun_sequence	AUGUSTUS	CDS	9466837	9466974	1	-	0	ID=g1727.t1.CDS1;Parent=g1727.t1;
JASKUP010000009.1_Trichopoda_pennipes_isolate_NS2899_ptg000009l,_whole_genome_shotgun_sequence	AUGUSTUS	exon	9466837	9466974	.	-	.	ID=g1727.t1.exon1;Parent=g1727.t1;
JASKUP010000009.1_Trichopoda_pennipes_isolate_NS2899_ptg000009l,_whole_genome_shotgun_sequence	AUGUSTUS	intron	9466975	9467045	1	-	.	ID=g1727.t1.intron1;Parent=g1727.t1;
JASKUP010000009.1_Trichopoda_pennipes_isolate_NS2899_ptg000009l,_whole_genome_shotgun_sequence	AUGUSTUS	CDS	9467046	9467672	1	-	0	ID=g1727.t1.CDS2;Parent=g1727.t1;
JASKUP010000009.1_Trichopoda_pennipes_isolate_NS2899_ptg000009l,_whole_genome_shotgun_sequence	AUGUSTUS	exon	9467046	9467672	.	-	.	ID=g1727.t1.exon2;Parent=g1727.t1;
JASKUP010000009.1_Trichopoda_pennipes_isolate_NS2899_ptg000009l,_whole_genome_shotgun_sequence	AUGUSTUS	intron	9467673	9471569	1	-	.	ID=g1727.t1.intron2;Parent=g1727.t1;
JASKUP010000009.1_Trichopoda_pennipes_isolate_NS2899_ptg000009l,_whole_genome_shotgun_sequence	AUGUSTUS	CDS	9471570	9471731	1	-	0	ID=g1727.t1.CDS3;Parent=g1727.t1;
JASKUP010000009.1_Trichopoda_pennipes_isolate_NS2899_ptg000009l,_whole_genome_shotgun_sequence	AUGUSTUS	exon	9471570	9471731	.	-	.	ID=g1727.t1.exon3;Parent=g1727.t1;
JASKUP010000009.1_Trichopoda_pennipes_isolate_NS2899_ptg000009l,_whole_genome_shotgun_sequence	AUGUSTUS	intron	9471732	9471817	1	-	.	ID=g1727.t1.intron3;Parent=g1727.t1;
JASKUP010000009.1_Trichopoda_pennipes_isolate_NS2899_ptg000009l,_whole_genome_shotgun_sequence	AUGUSTUS	CDS	9471818	9471968	1	-	1	ID=g1727.t1.CDS4;Parent=g1727.t1;
JASKUP010000009.1_Trichopoda_pennipes_isolate_NS2899_ptg000009l,_whole_genome_shotgun_sequence	AUGUSTUS	exon	9471818	9471968	.	-	.	ID=g1727.t1.exon4;Parent=g1727.t1;
JASKUP010000009.1_Trichopoda_pennipes_isolate_NS2899_ptg000009l,_whole_genome_shotgun_sequence	AUGUSTUS	intron	9471969	9472029	1	-	.	ID=g1727.t1.intron4;Parent=g1727.t1;
JASKUP010000009.1_Trichopoda_pennipes_isolate_NS2899_ptg000009l,_whole_genome_shotgun_sequence	AUGUSTUS	CDS	9472030	9472206	1	-	1	ID=g1727.t1.CDS5;Parent=g1727.t1;
JASKUP010000009.1_Trichopoda_pennipes_isolate_NS2899_ptg000009l,_whole_genome_shotgun_sequence	AUGUSTUS	exon	9472030	9472206	.	-	.	ID=g1727.t1.exon5;Parent=g1727.t1;
JASKUP010000009.1_Trichopoda_pennipes_isolate_NS2899_ptg000009l,_whole_genome_shotgun_sequence	AUGUSTUS	intron	9472207	9472460	1	-	.	ID=g1727.t1.intron5;Parent=g1727.t1;
JASKUP010000009.1_Trichopoda_pennipes_isolate_NS2899_ptg000009l,_whole_genome_shotgun_sequence	AUGUSTUS	CDS	9472461	9473590	1	-	0	ID=g1727.t1.CDS6;Parent=g1727.t1;
JASKUP010000009.1_Trichopoda_pennipes_isolate_NS2899_ptg000009l,_whole_genome_shotgun_sequence	AUGUSTUS	exon	9472461	9473590	.	-	.	ID=g1727.t1.exon6;Parent=g1727.t1;
JASKUP010000009.1_Trichopoda_pennipes_isolate_NS2899_ptg000009l,_whole_genome_shotgun_sequence	AUGUSTUS	start_codon	9473588	9473590	.	-	0	ID=g1727.t1.start1;Parent=g1727.t1;
JASKUP010000009.1_Trichopoda_pennipes_isolate_NS2899_ptg000009l,_whole_genome_shotgun_sequence	AUGUSTUS	gene	9475099	9476634	.	+	.	ID=g1728;
JASKUP010000009.1_Trichopoda_pennipes_isolate_NS2899_ptg000009l,_whole_genome_shotgun_sequence	AUGUSTUS	mRNA	9475099	9476634	1	+	.	ID=g1728.t1;Parent=g1728;
JASKUP010000009.1_Trichopoda_pennipes_isolate_NS2899_ptg000009l,_whole_genome_shotgun_sequence	AUGUSTUS	start_codon	9475099	9475101	.	+	0	ID=g1728.t1.start1;Parent=g1728.t1;
JASKUP010000009.1_Trichopoda_pennipes_isolate_NS2899_ptg000009l,_whole_genome_shotgun_sequence	AUGUSTUS	CDS	9475099	9476634	1	+	0	ID=g1728.t1.CDS1;Parent=g1728.t1;
JASKUP010000009.1_Trichopoda_pennipes_isolate_NS2899_ptg000009l,_whole_genome_shotgun_sequence	AUGUSTUS	exon	9475099	9476634	.	+	.	ID=g1728.t1.exon1;Parent=g1728.t1;
JASKUP010000009.1_Trichopoda_pennipes_isolate_NS2899_ptg000009l,_whole_genome_shotgun_sequence	AUGUSTUS	stop_codon	9476632	9476634	.	+	0	ID=g1728.t1.stop1;Parent=g1728.t1;
JASKUP010000009.1_Trichopoda_pennipes_isolate_NS2899_ptg000009l,_whole_genome_shotgun_sequence	AUGUSTUS	gene	9479150	9479449	.	-	.	ID=g1729;
JASKUP010000009.1_Trichopoda_pennipes_isolate_NS2899_ptg000009l,_whole_genome_shotgun_sequence	AUGUSTUS	mRNA	9479150	9479449	1	-	.	ID=g1729.t1;Parent=g1729;
JASKUP010000009.1_Trichopoda_pennipes_isolate_NS2899_ptg000009l,_whole_genome_shotgun_sequence	AUGUSTUS	stop_codon	9479150	9479152	.	-	0	ID=g1729.t1.stop1;Parent=g1729.t1;
JASKUP010000009.1_Trichopoda_pennipes_isolate_NS2899_ptg000009l,_whole_genome_shotgun_sequence	AUGUSTUS	CDS	9479150	9479449	1	-	0	ID=g1729.t1.CDS1;Parent=g1729.t1;
JASKUP010000009.1_Trichopoda_pennipes_isolate_NS2899_ptg000009l,_whole_genome_shotgun_sequence	AUGUSTUS	exon	9479150	9479449	.	-	.	ID=g1729.t1.exon1;Parent=g1729.t1;
JASKUP010000009.1_Trichopoda_pennipes_isolate_NS2899_ptg000009l,_whole_genome_shotgun_sequence	AUGUSTUS	start_codon	9479447	9479449	.	-	0	ID=g1729.t1.start1;Parent=g1729.t1;
JASKUP010000009.1_Trichopoda_pennipes_isolate_NS2899_ptg000009l,_whole_genome_shotgun_sequence	AUGUSTUS	gene	9479600	9500698	.	-	.	ID=g1730;
JASKUP010000009.1_Trichopoda_pennipes_isolate_NS2899_ptg000009l,_whole_genome_shotgun_sequence	AUGUSTUS	mRNA	9479600	9500698	0.79	-	.	ID=g1730.t1;Parent=g1730;
JASKUP010000009.1_Trichopoda_pennipes_isolate_NS2899_ptg000009l,_whole_genome_shotgun_sequence	AUGUSTUS	stop_codon	9479600	9479602	.	-	0	ID=g1730.t1.stop1;Parent=g1730.t1;
JASKUP010000009.1_Trichopoda_pennipes_isolate_NS2899_ptg000009l,_whole_genome_shotgun_sequence	AUGUSTUS	CDS	9479600	9479788	1	-	0	ID=g1730.t1.CDS1;Parent=g1730.t1;
JASKUP010000009.1_Trichopoda_pennipes_isolate_NS2899_ptg000009l,_whole_genome_shotgun_sequence	AUGUSTUS	exon	9479600	9479788	.	-	.	ID=g1730.t1.exon1;Parent=g1730.t1;
JASKUP010000009.1_Trichopoda_pennipes_isolate_NS2899_ptg000009l,_whole_genome_shotgun_sequence	AUGUSTUS	intron	9479789	9480388	1	-	.	ID=g1730.t1.intron1;Parent=g1730.t1;
JASKUP010000009.1_Trichopoda_pennipes_isolate_NS2899_ptg000009l,_whole_genome_shotgun_sequence	AUGUSTUS	CDS	9480389	9480715	1	-	0	ID=g1730.t1.CDS2;Parent=g1730.t1;
JASKUP010000009.1_Trichopoda_pennipes_isolate_NS2899_ptg000009l,_whole_genome_shotgun_sequence	AUGUSTUS	exon	9480389	9480715	.	-	.	ID=g1730.t1.exon2;Parent=g1730.t1;
JASKUP010000009.1_Trichopoda_pennipes_isolate_NS2899_ptg000009l,_whole_genome_shotgun_sequence	AUGUSTUS	intron	9480716	9480791	1	-	.	ID=g1730.t1.intron2;Parent=g1730.t1;
JASKUP010000009.1_Trichopoda_pennipes_isolate_NS2899_ptg000009l,_whole_genome_shotgun_sequence	AUGUSTUS	CDS	9480792	9480901	1	-	2	ID=g1730.t1.CDS3;Parent=g1730.t1;
JASKUP010000009.1_Trichopoda_pennipes_isolate_NS2899_ptg000009l,_whole_genome_shotgun_sequence	AUGUSTUS	exon	9480792	9480901	.	-	.	ID=g1730.t1.exon3;Parent=g1730.t1;
JASKUP010000009.1_Trichopoda_pennipes_isolate_NS2899_ptg000009l,_whole_genome_shotgun_sequence	AUGUSTUS	intron	9480902	9482610	1	-	.	ID=g1730.t1.intron3;Parent=g1730.t1;
JASKUP010000009.1_Trichopoda_pennipes_isolate_NS2899_ptg000009l,_whole_genome_shotgun_sequence	AUGUSTUS	CDS	9482611	9482701	1	-	0	ID=g1730.t1.CDS4;Parent=g1730.t1;
JASKUP010000009.1_Trichopoda_pennipes_isolate_NS2899_ptg000009l,_whole_genome_shotgun_sequence	AUGUSTUS	exon	9482611	9482701	.	-	.	ID=g1730.t1.exon4;Parent=g1730.t1;
JASKUP010000009.1_Trichopoda_pennipes_isolate_NS2899_ptg000009l,_whole_genome_shotgun_sequence	AUGUSTUS	intron	9482702	9499663	1	-	.	ID=g1730.t1.intron4;Parent=g1730.t1;
JASKUP010000009.1_Trichopoda_pennipes_isolate_NS2899_ptg000009l,_whole_genome_shotgun_sequence	AUGUSTUS	CDS	9499664	9499920	1	-	2	ID=g1730.t1.CDS5;Parent=g1730.t1;
JASKUP010000009.1_Trichopoda_pennipes_isolate_NS2899_ptg000009l,_whole_genome_shotgun_sequence	AUGUSTUS	exon	9499664	9499920	.	-	.	ID=g1730.t1.exon5;Parent=g1730.t1;
JASKUP010000009.1_Trichopoda_pennipes_isolate_NS2899_ptg000009l,_whole_genome_shotgun_sequence	AUGUSTUS	intron	9499921	9499984	1	-	.	ID=g1730.t1.intron5;Parent=g1730.t1;
JASKUP010000009.1_Trichopoda_pennipes_isolate_NS2899_ptg000009l,_whole_genome_shotgun_sequence	AUGUSTUS	CDS	9499985	9500473	0.99	-	2	ID=g1730.t1.CDS6;Parent=g1730.t1;
JASKUP010000009.1_Trichopoda_pennipes_isolate_NS2899_ptg000009l,_whole_genome_shotgun_sequence	AUGUSTUS	exon	9499985	9500473	.	-	.	ID=g1730.t1.exon6;Parent=g1730.t1;
JASKUP010000009.1_Trichopoda_pennipes_isolate_NS2899_ptg000009l,_whole_genome_shotgun_sequence	AUGUSTUS	intron	9500474	9500676	0.79	-	.	ID=g1730.t1.intron6;Parent=g1730.t1;
JASKUP010000009.1_Trichopoda_pennipes_isolate_NS2899_ptg000009l,_whole_genome_shotgun_sequence	AUGUSTUS	CDS	9500677	9500698	0.79	-	0	ID=g1730.t1.CDS7;Parent=g1730.t1;
JASKUP010000009.1_Trichopoda_pennipes_isolate_NS2899_ptg000009l,_whole_genome_shotgun_sequence	AUGUSTUS	exon	9500677	9500698	.	-	.	ID=g1730.t1.exon7;Parent=g1730.t1;
JASKUP010000009.1_Trichopoda_pennipes_isolate_NS2899_ptg000009l,_whole_genome_shotgun_sequence	AUGUSTUS	start_codon	9500696	9500698	.	-	0	ID=g1730.t1.start1;Parent=g1730.t1;
JASKUP010000010.1_Trichopoda_pennipes_isolate_NS2899_ptg000010l,_whole_genome_shotgun_sequence	AUGUSTUS	gene	310321	335180	.	-	.	ID=g1731;
JASKUP010000010.1_Trichopoda_pennipes_isolate_NS2899_ptg000010l,_whole_genome_shotgun_sequence	AUGUSTUS	mRNA	310321	335180	0.93	-	.	ID=g1731.t1;Parent=g1731;
JASKUP010000010.1_Trichopoda_pennipes_isolate_NS2899_ptg000010l,_whole_genome_shotgun_sequence	AUGUSTUS	stop_codon	310321	310323	.	-	0	ID=g1731.t1.stop1;Parent=g1731.t1;
JASKUP010000010.1_Trichopoda_pennipes_isolate_NS2899_ptg000010l,_whole_genome_shotgun_sequence	AUGUSTUS	CDS	310321	310941	1	-	0	ID=g1731.t1.CDS1;Parent=g1731.t1;
JASKUP010000010.1_Trichopoda_pennipes_isolate_NS2899_ptg000010l,_whole_genome_shotgun_sequence	AUGUSTUS	exon	310321	310941	.	-	.	ID=g1731.t1.exon1;Parent=g1731.t1;
JASKUP010000010.1_Trichopoda_pennipes_isolate_NS2899_ptg000010l,_whole_genome_shotgun_sequence	AUGUSTUS	intron	310942	314535	1	-	.	ID=g1731.t1.intron1;Parent=g1731.t1;
JASKUP010000010.1_Trichopoda_pennipes_isolate_NS2899_ptg000010l,_whole_genome_shotgun_sequence	AUGUSTUS	CDS	314536	314787	1	-	0	ID=g1731.t1.CDS2;Parent=g1731.t1;
JASKUP010000010.1_Trichopoda_pennipes_isolate_NS2899_ptg000010l,_whole_genome_shotgun_sequence	AUGUSTUS	exon	314536	314787	.	-	.	ID=g1731.t1.exon2;Parent=g1731.t1;
JASKUP010000010.1_Trichopoda_pennipes_isolate_NS2899_ptg000010l,_whole_genome_shotgun_sequence	AUGUSTUS	intron	314788	321717	1	-	.	ID=g1731.t1.intron2;Parent=g1731.t1;
JASKUP010000010.1_Trichopoda_pennipes_isolate_NS2899_ptg000010l,_whole_genome_shotgun_sequence	AUGUSTUS	CDS	321718	321774	1	-	0	ID=g1731.t1.CDS3;Parent=g1731.t1;
JASKUP010000010.1_Trichopoda_pennipes_isolate_NS2899_ptg000010l,_whole_genome_shotgun_sequence	AUGUSTUS	exon	321718	321774	.	-	.	ID=g1731.t1.exon3;Parent=g1731.t1;
JASKUP010000010.1_Trichopoda_pennipes_isolate_NS2899_ptg000010l,_whole_genome_shotgun_sequence	AUGUSTUS	intron	321775	330745	1	-	.	ID=g1731.t1.intron3;Parent=g1731.t1;
JASKUP010000010.1_Trichopoda_pennipes_isolate_NS2899_ptg000010l,_whole_genome_shotgun_sequence	AUGUSTUS	CDS	330746	330793	1	-	0	ID=g1731.t1.CDS4;Parent=g1731.t1;
JASKUP010000010.1_Trichopoda_pennipes_isolate_NS2899_ptg000010l,_whole_genome_shotgun_sequence	AUGUSTUS	exon	330746	330793	.	-	.	ID=g1731.t1.exon4;Parent=g1731.t1;
JASKUP010000010.1_Trichopoda_pennipes_isolate_NS2899_ptg000010l,_whole_genome_shotgun_sequence	AUGUSTUS	intron	330794	335132	0.93	-	.	ID=g1731.t1.intron4;Parent=g1731.t1;
JASKUP010000010.1_Trichopoda_pennipes_isolate_NS2899_ptg000010l,_whole_genome_shotgun_sequence	AUGUSTUS	CDS	335133	335180	0.93	-	0	ID=g1731.t1.CDS5;Parent=g1731.t1;
JASKUP010000010.1_Trichopoda_pennipes_isolate_NS2899_ptg000010l,_whole_genome_shotgun_sequence	AUGUSTUS	exon	335133	335180	.	-	.	ID=g1731.t1.exon5;Parent=g1731.t1;
JASKUP010000010.1_Trichopoda_pennipes_isolate_NS2899_ptg000010l,_whole_genome_shotgun_sequence	AUGUSTUS	start_codon	335178	335180	.	-	0	ID=g1731.t1.start1;Parent=g1731.t1;
JASKUP010000010.1_Trichopoda_pennipes_isolate_NS2899_ptg000010l,_whole_genome_shotgun_sequence	AUGUSTUS	gene	647691	648509	.	-	.	ID=g1732;
JASKUP010000010.1_Trichopoda_pennipes_isolate_NS2899_ptg000010l,_whole_genome_shotgun_sequence	AUGUSTUS	mRNA	647691	648509	1	-	.	ID=g1732.t1;Parent=g1732;
JASKUP010000010.1_Trichopoda_pennipes_isolate_NS2899_ptg000010l,_whole_genome_shotgun_sequence	AUGUSTUS	stop_codon	647691	647693	.	-	0	ID=g1732.t1.stop1;Parent=g1732.t1;
JASKUP010000010.1_Trichopoda_pennipes_isolate_NS2899_ptg000010l,_whole_genome_shotgun_sequence	AUGUSTUS	CDS	647691	648509	1	-	0	ID=g1732.t1.CDS1;Parent=g1732.t1;
JASKUP010000010.1_Trichopoda_pennipes_isolate_NS2899_ptg000010l,_whole_genome_shotgun_sequence	AUGUSTUS	exon	647691	648509	.	-	.	ID=g1732.t1.exon1;Parent=g1732.t1;
JASKUP010000010.1_Trichopoda_pennipes_isolate_NS2899_ptg000010l,_whole_genome_shotgun_sequence	AUGUSTUS	start_codon	648507	648509	.	-	0	ID=g1732.t1.start1;Parent=g1732.t1;
JASKUP010000010.1_Trichopoda_pennipes_isolate_NS2899_ptg000010l,_whole_genome_shotgun_sequence	AUGUSTUS	gene	706923	708054	.	+	.	ID=g1733;
JASKUP010000010.1_Trichopoda_pennipes_isolate_NS2899_ptg000010l,_whole_genome_shotgun_sequence	AUGUSTUS	mRNA	706923	708054	0.32	+	.	ID=g1733.t1;Parent=g1733;
JASKUP010000010.1_Trichopoda_pennipes_isolate_NS2899_ptg000010l,_whole_genome_shotgun_sequence	AUGUSTUS	start_codon	706923	706925	.	+	0	ID=g1733.t1.start1;Parent=g1733.t1;
JASKUP010000010.1_Trichopoda_pennipes_isolate_NS2899_ptg000010l,_whole_genome_shotgun_sequence	AUGUSTUS	CDS	706923	707450	0.32	+	0	ID=g1733.t1.CDS1;Parent=g1733.t1;
JASKUP010000010.1_Trichopoda_pennipes_isolate_NS2899_ptg000010l,_whole_genome_shotgun_sequence	AUGUSTUS	exon	706923	707450	.	+	.	ID=g1733.t1.exon1;Parent=g1733.t1;
JASKUP010000010.1_Trichopoda_pennipes_isolate_NS2899_ptg000010l,_whole_genome_shotgun_sequence	AUGUSTUS	intron	707451	707508	0.32	+	.	ID=g1733.t1.intron1;Parent=g1733.t1;
JASKUP010000010.1_Trichopoda_pennipes_isolate_NS2899_ptg000010l,_whole_genome_shotgun_sequence	AUGUSTUS	CDS	707509	708054	0.4	+	0	ID=g1733.t1.CDS2;Parent=g1733.t1;
JASKUP010000010.1_Trichopoda_pennipes_isolate_NS2899_ptg000010l,_whole_genome_shotgun_sequence	AUGUSTUS	exon	707509	708054	.	+	.	ID=g1733.t1.exon2;Parent=g1733.t1;
JASKUP010000010.1_Trichopoda_pennipes_isolate_NS2899_ptg000010l,_whole_genome_shotgun_sequence	AUGUSTUS	stop_codon	708052	708054	.	+	0	ID=g1733.t1.stop1;Parent=g1733.t1;
JASKUP010000010.1_Trichopoda_pennipes_isolate_NS2899_ptg000010l,_whole_genome_shotgun_sequence	AUGUSTUS	gene	708080	710713	.	+	.	ID=g1734;
JASKUP010000010.1_Trichopoda_pennipes_isolate_NS2899_ptg000010l,_whole_genome_shotgun_sequence	AUGUSTUS	mRNA	708080	710713	1	+	.	ID=g1734.t1;Parent=g1734;
JASKUP010000010.1_Trichopoda_pennipes_isolate_NS2899_ptg000010l,_whole_genome_shotgun_sequence	AUGUSTUS	start_codon	708080	708082	.	+	0	ID=g1734.t1.start1;Parent=g1734.t1;
JASKUP010000010.1_Trichopoda_pennipes_isolate_NS2899_ptg000010l,_whole_genome_shotgun_sequence	AUGUSTUS	CDS	708080	710713	1	+	0	ID=g1734.t1.CDS1;Parent=g1734.t1;
JASKUP010000010.1_Trichopoda_pennipes_isolate_NS2899_ptg000010l,_whole_genome_shotgun_sequence	AUGUSTUS	exon	708080	710713	.	+	.	ID=g1734.t1.exon1;Parent=g1734.t1;
JASKUP010000010.1_Trichopoda_pennipes_isolate_NS2899_ptg000010l,_whole_genome_shotgun_sequence	AUGUSTUS	stop_codon	710711	710713	.	+	0	ID=g1734.t1.stop1;Parent=g1734.t1;
JASKUP010000010.1_Trichopoda_pennipes_isolate_NS2899_ptg000010l,_whole_genome_shotgun_sequence	AUGUSTUS	gene	1070169	1074500	.	+	.	ID=g1735;
JASKUP010000010.1_Trichopoda_pennipes_isolate_NS2899_ptg000010l,_whole_genome_shotgun_sequence	AUGUSTUS	mRNA	1070169	1074500	0.98	+	.	ID=g1735.t1;Parent=g1735;
JASKUP010000010.1_Trichopoda_pennipes_isolate_NS2899_ptg000010l,_whole_genome_shotgun_sequence	AUGUSTUS	start_codon	1070169	1070171	.	+	0	ID=g1735.t1.start1;Parent=g1735.t1;
JASKUP010000010.1_Trichopoda_pennipes_isolate_NS2899_ptg000010l,_whole_genome_shotgun_sequence	AUGUSTUS	CDS	1070169	1070207	0.98	+	0	ID=g1735.t1.CDS1;Parent=g1735.t1;
JASKUP010000010.1_Trichopoda_pennipes_isolate_NS2899_ptg000010l,_whole_genome_shotgun_sequence	AUGUSTUS	exon	1070169	1070207	.	+	.	ID=g1735.t1.exon1;Parent=g1735.t1;
JASKUP010000010.1_Trichopoda_pennipes_isolate_NS2899_ptg000010l,_whole_genome_shotgun_sequence	AUGUSTUS	intron	1070208	1070614	0.98	+	.	ID=g1735.t1.intron1;Parent=g1735.t1;
JASKUP010000010.1_Trichopoda_pennipes_isolate_NS2899_ptg000010l,_whole_genome_shotgun_sequence	AUGUSTUS	CDS	1070615	1070887	1	+	0	ID=g1735.t1.CDS2;Parent=g1735.t1;
JASKUP010000010.1_Trichopoda_pennipes_isolate_NS2899_ptg000010l,_whole_genome_shotgun_sequence	AUGUSTUS	exon	1070615	1070887	.	+	.	ID=g1735.t1.exon2;Parent=g1735.t1;
JASKUP010000010.1_Trichopoda_pennipes_isolate_NS2899_ptg000010l,_whole_genome_shotgun_sequence	AUGUSTUS	intron	1070888	1073819	1	+	.	ID=g1735.t1.intron2;Parent=g1735.t1;
JASKUP010000010.1_Trichopoda_pennipes_isolate_NS2899_ptg000010l,_whole_genome_shotgun_sequence	AUGUSTUS	CDS	1073820	1074500	1	+	0	ID=g1735.t1.CDS3;Parent=g1735.t1;
JASKUP010000010.1_Trichopoda_pennipes_isolate_NS2899_ptg000010l,_whole_genome_shotgun_sequence	AUGUSTUS	exon	1073820	1074500	.	+	.	ID=g1735.t1.exon3;Parent=g1735.t1;
JASKUP010000010.1_Trichopoda_pennipes_isolate_NS2899_ptg000010l,_whole_genome_shotgun_sequence	AUGUSTUS	stop_codon	1074498	1074500	.	+	0	ID=g1735.t1.stop1;Parent=g1735.t1;
JASKUP010000010.1_Trichopoda_pennipes_isolate_NS2899_ptg000010l,_whole_genome_shotgun_sequence	AUGUSTUS	gene	1075689	1078805	.	-	.	ID=g1736;
JASKUP010000010.1_Trichopoda_pennipes_isolate_NS2899_ptg000010l,_whole_genome_shotgun_sequence	AUGUSTUS	mRNA	1075689	1078805	0.82	-	.	ID=g1736.t1;Parent=g1736;
JASKUP010000010.1_Trichopoda_pennipes_isolate_NS2899_ptg000010l,_whole_genome_shotgun_sequence	AUGUSTUS	stop_codon	1075689	1075691	.	-	0	ID=g1736.t1.stop1;Parent=g1736.t1;
JASKUP010000010.1_Trichopoda_pennipes_isolate_NS2899_ptg000010l,_whole_genome_shotgun_sequence	AUGUSTUS	CDS	1075689	1075827	0.82	-	1	ID=g1736.t1.CDS1;Parent=g1736.t1;
JASKUP010000010.1_Trichopoda_pennipes_isolate_NS2899_ptg000010l,_whole_genome_shotgun_sequence	AUGUSTUS	exon	1075689	1075827	.	-	.	ID=g1736.t1.exon1;Parent=g1736.t1;
JASKUP010000010.1_Trichopoda_pennipes_isolate_NS2899_ptg000010l,_whole_genome_shotgun_sequence	AUGUSTUS	intron	1075828	1078683	0.82	-	.	ID=g1736.t1.intron1;Parent=g1736.t1;
JASKUP010000010.1_Trichopoda_pennipes_isolate_NS2899_ptg000010l,_whole_genome_shotgun_sequence	AUGUSTUS	CDS	1078684	1078805	1	-	0	ID=g1736.t1.CDS2;Parent=g1736.t1;
JASKUP010000010.1_Trichopoda_pennipes_isolate_NS2899_ptg000010l,_whole_genome_shotgun_sequence	AUGUSTUS	exon	1078684	1078805	.	-	.	ID=g1736.t1.exon2;Parent=g1736.t1;
JASKUP010000010.1_Trichopoda_pennipes_isolate_NS2899_ptg000010l,_whole_genome_shotgun_sequence	AUGUSTUS	start_codon	1078803	1078805	.	-	0	ID=g1736.t1.start1;Parent=g1736.t1;
JASKUP010000010.1_Trichopoda_pennipes_isolate_NS2899_ptg000010l,_whole_genome_shotgun_sequence	AUGUSTUS	gene	1142934	1144558	.	-	.	ID=g1737;
JASKUP010000010.1_Trichopoda_pennipes_isolate_NS2899_ptg000010l,_whole_genome_shotgun_sequence	AUGUSTUS	mRNA	1142934	1144558	1	-	.	ID=g1737.t1;Parent=g1737;
JASKUP010000010.1_Trichopoda_pennipes_isolate_NS2899_ptg000010l,_whole_genome_shotgun_sequence	AUGUSTUS	stop_codon	1142934	1142936	.	-	0	ID=g1737.t1.stop1;Parent=g1737.t1;
JASKUP010000010.1_Trichopoda_pennipes_isolate_NS2899_ptg000010l,_whole_genome_shotgun_sequence	AUGUSTUS	CDS	1142934	1143707	1	-	0	ID=g1737.t1.CDS1;Parent=g1737.t1;
JASKUP010000010.1_Trichopoda_pennipes_isolate_NS2899_ptg000010l,_whole_genome_shotgun_sequence	AUGUSTUS	exon	1142934	1143707	.	-	.	ID=g1737.t1.exon1;Parent=g1737.t1;
JASKUP010000010.1_Trichopoda_pennipes_isolate_NS2899_ptg000010l,_whole_genome_shotgun_sequence	AUGUSTUS	intron	1143708	1143754	1	-	.	ID=g1737.t1.intron1;Parent=g1737.t1;
JASKUP010000010.1_Trichopoda_pennipes_isolate_NS2899_ptg000010l,_whole_genome_shotgun_sequence	AUGUSTUS	CDS	1143755	1144558	1	-	0	ID=g1737.t1.CDS2;Parent=g1737.t1;
JASKUP010000010.1_Trichopoda_pennipes_isolate_NS2899_ptg000010l,_whole_genome_shotgun_sequence	AUGUSTUS	exon	1143755	1144558	.	-	.	ID=g1737.t1.exon2;Parent=g1737.t1;
JASKUP010000010.1_Trichopoda_pennipes_isolate_NS2899_ptg000010l,_whole_genome_shotgun_sequence	AUGUSTUS	start_codon	1144556	1144558	.	-	0	ID=g1737.t1.start1;Parent=g1737.t1;
JASKUP010000010.1_Trichopoda_pennipes_isolate_NS2899_ptg000010l,_whole_genome_shotgun_sequence	AUGUSTUS	gene	1372166	1372990	.	-	.	ID=g1738;
JASKUP010000010.1_Trichopoda_pennipes_isolate_NS2899_ptg000010l,_whole_genome_shotgun_sequence	AUGUSTUS	mRNA	1372166	1372990	1	-	.	ID=g1738.t1;Parent=g1738;
JASKUP010000010.1_Trichopoda_pennipes_isolate_NS2899_ptg000010l,_whole_genome_shotgun_sequence	AUGUSTUS	stop_codon	1372166	1372168	.	-	0	ID=g1738.t1.stop1;Parent=g1738.t1;
JASKUP010000010.1_Trichopoda_pennipes_isolate_NS2899_ptg000010l,_whole_genome_shotgun_sequence	AUGUSTUS	CDS	1372166	1372990	1	-	0	ID=g1738.t1.CDS1;Parent=g1738.t1;
JASKUP010000010.1_Trichopoda_pennipes_isolate_NS2899_ptg000010l,_whole_genome_shotgun_sequence	AUGUSTUS	exon	1372166	1372990	.	-	.	ID=g1738.t1.exon1;Parent=g1738.t1;
JASKUP010000010.1_Trichopoda_pennipes_isolate_NS2899_ptg000010l,_whole_genome_shotgun_sequence	AUGUSTUS	start_codon	1372988	1372990	.	-	0	ID=g1738.t1.start1;Parent=g1738.t1;
JASKUP010000010.1_Trichopoda_pennipes_isolate_NS2899_ptg000010l,_whole_genome_shotgun_sequence	AUGUSTUS	gene	1511217	1512047	.	-	.	ID=g1739;
JASKUP010000010.1_Trichopoda_pennipes_isolate_NS2899_ptg000010l,_whole_genome_shotgun_sequence	AUGUSTUS	mRNA	1511217	1512047	1	-	.	ID=g1739.t1;Parent=g1739;
JASKUP010000010.1_Trichopoda_pennipes_isolate_NS2899_ptg000010l,_whole_genome_shotgun_sequence	AUGUSTUS	stop_codon	1511217	1511219	.	-	0	ID=g1739.t1.stop1;Parent=g1739.t1;
JASKUP010000010.1_Trichopoda_pennipes_isolate_NS2899_ptg000010l,_whole_genome_shotgun_sequence	AUGUSTUS	CDS	1511217	1512047	1	-	0	ID=g1739.t1.CDS1;Parent=g1739.t1;
JASKUP010000010.1_Trichopoda_pennipes_isolate_NS2899_ptg000010l,_whole_genome_shotgun_sequence	AUGUSTUS	exon	1511217	1512047	.	-	.	ID=g1739.t1.exon1;Parent=g1739.t1;
JASKUP010000010.1_Trichopoda_pennipes_isolate_NS2899_ptg000010l,_whole_genome_shotgun_sequence	AUGUSTUS	start_codon	1512045	1512047	.	-	0	ID=g1739.t1.start1;Parent=g1739.t1;
JASKUP010000010.1_Trichopoda_pennipes_isolate_NS2899_ptg000010l,_whole_genome_shotgun_sequence	AUGUSTUS	gene	1515105	1515869	.	+	.	ID=g1740;
JASKUP010000010.1_Trichopoda_pennipes_isolate_NS2899_ptg000010l,_whole_genome_shotgun_sequence	AUGUSTUS	mRNA	1515105	1515869	0.41	+	.	ID=g1740.t1;Parent=g1740;
JASKUP010000010.1_Trichopoda_pennipes_isolate_NS2899_ptg000010l,_whole_genome_shotgun_sequence	AUGUSTUS	start_codon	1515105	1515107	.	+	0	ID=g1740.t1.start1;Parent=g1740.t1;
JASKUP010000010.1_Trichopoda_pennipes_isolate_NS2899_ptg000010l,_whole_genome_shotgun_sequence	AUGUSTUS	CDS	1515105	1515422	0.51	+	0	ID=g1740.t1.CDS1;Parent=g1740.t1;
JASKUP010000010.1_Trichopoda_pennipes_isolate_NS2899_ptg000010l,_whole_genome_shotgun_sequence	AUGUSTUS	exon	1515105	1515422	.	+	.	ID=g1740.t1.exon1;Parent=g1740.t1;
JASKUP010000010.1_Trichopoda_pennipes_isolate_NS2899_ptg000010l,_whole_genome_shotgun_sequence	AUGUSTUS	intron	1515423	1515488	0.82	+	.	ID=g1740.t1.intron1;Parent=g1740.t1;
JASKUP010000010.1_Trichopoda_pennipes_isolate_NS2899_ptg000010l,_whole_genome_shotgun_sequence	AUGUSTUS	CDS	1515489	1515869	0.82	+	0	ID=g1740.t1.CDS2;Parent=g1740.t1;
JASKUP010000010.1_Trichopoda_pennipes_isolate_NS2899_ptg000010l,_whole_genome_shotgun_sequence	AUGUSTUS	exon	1515489	1515869	.	+	.	ID=g1740.t1.exon2;Parent=g1740.t1;
JASKUP010000010.1_Trichopoda_pennipes_isolate_NS2899_ptg000010l,_whole_genome_shotgun_sequence	AUGUSTUS	stop_codon	1515867	1515869	.	+	0	ID=g1740.t1.stop1;Parent=g1740.t1;
JASKUP010000010.1_Trichopoda_pennipes_isolate_NS2899_ptg000010l,_whole_genome_shotgun_sequence	AUGUSTUS	gene	1608384	1609561	.	-	.	ID=g1741;
JASKUP010000010.1_Trichopoda_pennipes_isolate_NS2899_ptg000010l,_whole_genome_shotgun_sequence	AUGUSTUS	mRNA	1608384	1609561	1	-	.	ID=g1741.t1;Parent=g1741;
JASKUP010000010.1_Trichopoda_pennipes_isolate_NS2899_ptg000010l,_whole_genome_shotgun_sequence	AUGUSTUS	stop_codon	1608384	1608386	.	-	0	ID=g1741.t1.stop1;Parent=g1741.t1;
JASKUP010000010.1_Trichopoda_pennipes_isolate_NS2899_ptg000010l,_whole_genome_shotgun_sequence	AUGUSTUS	CDS	1608384	1608968	1	-	0	ID=g1741.t1.CDS1;Parent=g1741.t1;
JASKUP010000010.1_Trichopoda_pennipes_isolate_NS2899_ptg000010l,_whole_genome_shotgun_sequence	AUGUSTUS	exon	1608384	1608968	.	-	.	ID=g1741.t1.exon1;Parent=g1741.t1;
JASKUP010000010.1_Trichopoda_pennipes_isolate_NS2899_ptg000010l,_whole_genome_shotgun_sequence	AUGUSTUS	intron	1608969	1609030	1	-	.	ID=g1741.t1.intron1;Parent=g1741.t1;
JASKUP010000010.1_Trichopoda_pennipes_isolate_NS2899_ptg000010l,_whole_genome_shotgun_sequence	AUGUSTUS	CDS	1609031	1609262	1	-	1	ID=g1741.t1.CDS2;Parent=g1741.t1;
JASKUP010000010.1_Trichopoda_pennipes_isolate_NS2899_ptg000010l,_whole_genome_shotgun_sequence	AUGUSTUS	exon	1609031	1609262	.	-	.	ID=g1741.t1.exon2;Parent=g1741.t1;
JASKUP010000010.1_Trichopoda_pennipes_isolate_NS2899_ptg000010l,_whole_genome_shotgun_sequence	AUGUSTUS	intron	1609263	1609315	1	-	.	ID=g1741.t1.intron2;Parent=g1741.t1;
JASKUP010000010.1_Trichopoda_pennipes_isolate_NS2899_ptg000010l,_whole_genome_shotgun_sequence	AUGUSTUS	CDS	1609316	1609471	1	-	1	ID=g1741.t1.CDS3;Parent=g1741.t1;
JASKUP010000010.1_Trichopoda_pennipes_isolate_NS2899_ptg000010l,_whole_genome_shotgun_sequence	AUGUSTUS	exon	1609316	1609471	.	-	.	ID=g1741.t1.exon3;Parent=g1741.t1;
JASKUP010000010.1_Trichopoda_pennipes_isolate_NS2899_ptg000010l,_whole_genome_shotgun_sequence	AUGUSTUS	intron	1609472	1609541	1	-	.	ID=g1741.t1.intron3;Parent=g1741.t1;
JASKUP010000010.1_Trichopoda_pennipes_isolate_NS2899_ptg000010l,_whole_genome_shotgun_sequence	AUGUSTUS	CDS	1609542	1609561	1	-	0	ID=g1741.t1.CDS4;Parent=g1741.t1;
JASKUP010000010.1_Trichopoda_pennipes_isolate_NS2899_ptg000010l,_whole_genome_shotgun_sequence	AUGUSTUS	exon	1609542	1609561	.	-	.	ID=g1741.t1.exon4;Parent=g1741.t1;
JASKUP010000010.1_Trichopoda_pennipes_isolate_NS2899_ptg000010l,_whole_genome_shotgun_sequence	AUGUSTUS	start_codon	1609559	1609561	.	-	0	ID=g1741.t1.start1;Parent=g1741.t1;
JASKUP010000010.1_Trichopoda_pennipes_isolate_NS2899_ptg000010l,_whole_genome_shotgun_sequence	AUGUSTUS	gene	1625298	1639829	.	+	.	ID=g1742;
JASKUP010000010.1_Trichopoda_pennipes_isolate_NS2899_ptg000010l,_whole_genome_shotgun_sequence	AUGUSTUS	mRNA	1625298	1639829	0.46	+	.	ID=g1742.t1;Parent=g1742;
JASKUP010000010.1_Trichopoda_pennipes_isolate_NS2899_ptg000010l,_whole_genome_shotgun_sequence	AUGUSTUS	start_codon	1625298	1625300	.	+	0	ID=g1742.t1.start1;Parent=g1742.t1;
JASKUP010000010.1_Trichopoda_pennipes_isolate_NS2899_ptg000010l,_whole_genome_shotgun_sequence	AUGUSTUS	CDS	1625298	1625494	1	+	0	ID=g1742.t1.CDS1;Parent=g1742.t1;
JASKUP010000010.1_Trichopoda_pennipes_isolate_NS2899_ptg000010l,_whole_genome_shotgun_sequence	AUGUSTUS	exon	1625298	1625494	.	+	.	ID=g1742.t1.exon1;Parent=g1742.t1;
JASKUP010000010.1_Trichopoda_pennipes_isolate_NS2899_ptg000010l,_whole_genome_shotgun_sequence	AUGUSTUS	intron	1625495	1625553	1	+	.	ID=g1742.t1.intron1;Parent=g1742.t1;
JASKUP010000010.1_Trichopoda_pennipes_isolate_NS2899_ptg000010l,_whole_genome_shotgun_sequence	AUGUSTUS	CDS	1625554	1625692	1	+	1	ID=g1742.t1.CDS2;Parent=g1742.t1;
JASKUP010000010.1_Trichopoda_pennipes_isolate_NS2899_ptg000010l,_whole_genome_shotgun_sequence	AUGUSTUS	exon	1625554	1625692	.	+	.	ID=g1742.t1.exon2;Parent=g1742.t1;
JASKUP010000010.1_Trichopoda_pennipes_isolate_NS2899_ptg000010l,_whole_genome_shotgun_sequence	AUGUSTUS	intron	1625693	1626009	1	+	.	ID=g1742.t1.intron2;Parent=g1742.t1;
JASKUP010000010.1_Trichopoda_pennipes_isolate_NS2899_ptg000010l,_whole_genome_shotgun_sequence	AUGUSTUS	CDS	1626010	1626219	1	+	0	ID=g1742.t1.CDS3;Parent=g1742.t1;
JASKUP010000010.1_Trichopoda_pennipes_isolate_NS2899_ptg000010l,_whole_genome_shotgun_sequence	AUGUSTUS	exon	1626010	1626219	.	+	.	ID=g1742.t1.exon3;Parent=g1742.t1;
JASKUP010000010.1_Trichopoda_pennipes_isolate_NS2899_ptg000010l,_whole_genome_shotgun_sequence	AUGUSTUS	intron	1626220	1626275	1	+	.	ID=g1742.t1.intron3;Parent=g1742.t1;
JASKUP010000010.1_Trichopoda_pennipes_isolate_NS2899_ptg000010l,_whole_genome_shotgun_sequence	AUGUSTUS	CDS	1626276	1626710	1	+	0	ID=g1742.t1.CDS4;Parent=g1742.t1;
JASKUP010000010.1_Trichopoda_pennipes_isolate_NS2899_ptg000010l,_whole_genome_shotgun_sequence	AUGUSTUS	exon	1626276	1626710	.	+	.	ID=g1742.t1.exon4;Parent=g1742.t1;
JASKUP010000010.1_Trichopoda_pennipes_isolate_NS2899_ptg000010l,_whole_genome_shotgun_sequence	AUGUSTUS	intron	1626711	1626797	1	+	.	ID=g1742.t1.intron4;Parent=g1742.t1;
JASKUP010000010.1_Trichopoda_pennipes_isolate_NS2899_ptg000010l,_whole_genome_shotgun_sequence	AUGUSTUS	CDS	1626798	1626924	1	+	0	ID=g1742.t1.CDS5;Parent=g1742.t1;
JASKUP010000010.1_Trichopoda_pennipes_isolate_NS2899_ptg000010l,_whole_genome_shotgun_sequence	AUGUSTUS	exon	1626798	1626924	.	+	.	ID=g1742.t1.exon5;Parent=g1742.t1;
JASKUP010000010.1_Trichopoda_pennipes_isolate_NS2899_ptg000010l,_whole_genome_shotgun_sequence	AUGUSTUS	intron	1626925	1627013	1	+	.	ID=g1742.t1.intron5;Parent=g1742.t1;
JASKUP010000010.1_Trichopoda_pennipes_isolate_NS2899_ptg000010l,_whole_genome_shotgun_sequence	AUGUSTUS	CDS	1627014	1627283	1	+	2	ID=g1742.t1.CDS6;Parent=g1742.t1;
JASKUP010000010.1_Trichopoda_pennipes_isolate_NS2899_ptg000010l,_whole_genome_shotgun_sequence	AUGUSTUS	exon	1627014	1627283	.	+	.	ID=g1742.t1.exon6;Parent=g1742.t1;
JASKUP010000010.1_Trichopoda_pennipes_isolate_NS2899_ptg000010l,_whole_genome_shotgun_sequence	AUGUSTUS	intron	1627284	1627405	1	+	.	ID=g1742.t1.intron6;Parent=g1742.t1;
JASKUP010000010.1_Trichopoda_pennipes_isolate_NS2899_ptg000010l,_whole_genome_shotgun_sequence	AUGUSTUS	CDS	1627406	1627558	0.88	+	2	ID=g1742.t1.CDS7;Parent=g1742.t1;
JASKUP010000010.1_Trichopoda_pennipes_isolate_NS2899_ptg000010l,_whole_genome_shotgun_sequence	AUGUSTUS	exon	1627406	1627558	.	+	.	ID=g1742.t1.exon7;Parent=g1742.t1;
JASKUP010000010.1_Trichopoda_pennipes_isolate_NS2899_ptg000010l,_whole_genome_shotgun_sequence	AUGUSTUS	intron	1627559	1634943	0.46	+	.	ID=g1742.t1.intron7;Parent=g1742.t1;
JASKUP010000010.1_Trichopoda_pennipes_isolate_NS2899_ptg000010l,_whole_genome_shotgun_sequence	AUGUSTUS	CDS	1634944	1635115	0.52	+	2	ID=g1742.t1.CDS8;Parent=g1742.t1;
JASKUP010000010.1_Trichopoda_pennipes_isolate_NS2899_ptg000010l,_whole_genome_shotgun_sequence	AUGUSTUS	exon	1634944	1635115	.	+	.	ID=g1742.t1.exon8;Parent=g1742.t1;
JASKUP010000010.1_Trichopoda_pennipes_isolate_NS2899_ptg000010l,_whole_genome_shotgun_sequence	AUGUSTUS	intron	1635116	1635507	1	+	.	ID=g1742.t1.intron8;Parent=g1742.t1;
JASKUP010000010.1_Trichopoda_pennipes_isolate_NS2899_ptg000010l,_whole_genome_shotgun_sequence	AUGUSTUS	CDS	1635508	1635646	1	+	1	ID=g1742.t1.CDS9;Parent=g1742.t1;
JASKUP010000010.1_Trichopoda_pennipes_isolate_NS2899_ptg000010l,_whole_genome_shotgun_sequence	AUGUSTUS	exon	1635508	1635646	.	+	.	ID=g1742.t1.exon9;Parent=g1742.t1;
JASKUP010000010.1_Trichopoda_pennipes_isolate_NS2899_ptg000010l,_whole_genome_shotgun_sequence	AUGUSTUS	intron	1635647	1635704	1	+	.	ID=g1742.t1.intron9;Parent=g1742.t1;
JASKUP010000010.1_Trichopoda_pennipes_isolate_NS2899_ptg000010l,_whole_genome_shotgun_sequence	AUGUSTUS	CDS	1635705	1635812	1	+	0	ID=g1742.t1.CDS10;Parent=g1742.t1;
JASKUP010000010.1_Trichopoda_pennipes_isolate_NS2899_ptg000010l,_whole_genome_shotgun_sequence	AUGUSTUS	exon	1635705	1635812	.	+	.	ID=g1742.t1.exon10;Parent=g1742.t1;
JASKUP010000010.1_Trichopoda_pennipes_isolate_NS2899_ptg000010l,_whole_genome_shotgun_sequence	AUGUSTUS	intron	1635813	1635883	1	+	.	ID=g1742.t1.intron10;Parent=g1742.t1;
JASKUP010000010.1_Trichopoda_pennipes_isolate_NS2899_ptg000010l,_whole_genome_shotgun_sequence	AUGUSTUS	CDS	1635884	1635985	1	+	0	ID=g1742.t1.CDS11;Parent=g1742.t1;
JASKUP010000010.1_Trichopoda_pennipes_isolate_NS2899_ptg000010l,_whole_genome_shotgun_sequence	AUGUSTUS	exon	1635884	1635985	.	+	.	ID=g1742.t1.exon11;Parent=g1742.t1;
JASKUP010000010.1_Trichopoda_pennipes_isolate_NS2899_ptg000010l,_whole_genome_shotgun_sequence	AUGUSTUS	intron	1635986	1637679	1	+	.	ID=g1742.t1.intron11;Parent=g1742.t1;
JASKUP010000010.1_Trichopoda_pennipes_isolate_NS2899_ptg000010l,_whole_genome_shotgun_sequence	AUGUSTUS	CDS	1637680	1638111	1	+	0	ID=g1742.t1.CDS12;Parent=g1742.t1;
JASKUP010000010.1_Trichopoda_pennipes_isolate_NS2899_ptg000010l,_whole_genome_shotgun_sequence	AUGUSTUS	exon	1637680	1638111	.	+	.	ID=g1742.t1.exon12;Parent=g1742.t1;
JASKUP010000010.1_Trichopoda_pennipes_isolate_NS2899_ptg000010l,_whole_genome_shotgun_sequence	AUGUSTUS	intron	1638112	1639006	1	+	.	ID=g1742.t1.intron12;Parent=g1742.t1;
JASKUP010000010.1_Trichopoda_pennipes_isolate_NS2899_ptg000010l,_whole_genome_shotgun_sequence	AUGUSTUS	CDS	1639007	1639130	1	+	0	ID=g1742.t1.CDS13;Parent=g1742.t1;
JASKUP010000010.1_Trichopoda_pennipes_isolate_NS2899_ptg000010l,_whole_genome_shotgun_sequence	AUGUSTUS	exon	1639007	1639130	.	+	.	ID=g1742.t1.exon13;Parent=g1742.t1;
JASKUP010000010.1_Trichopoda_pennipes_isolate_NS2899_ptg000010l,_whole_genome_shotgun_sequence	AUGUSTUS	intron	1639131	1639223	1	+	.	ID=g1742.t1.intron13;Parent=g1742.t1;
JASKUP010000010.1_Trichopoda_pennipes_isolate_NS2899_ptg000010l,_whole_genome_shotgun_sequence	AUGUSTUS	CDS	1639224	1639493	1	+	2	ID=g1742.t1.CDS14;Parent=g1742.t1;
JASKUP010000010.1_Trichopoda_pennipes_isolate_NS2899_ptg000010l,_whole_genome_shotgun_sequence	AUGUSTUS	exon	1639224	1639493	.	+	.	ID=g1742.t1.exon14;Parent=g1742.t1;
JASKUP010000010.1_Trichopoda_pennipes_isolate_NS2899_ptg000010l,_whole_genome_shotgun_sequence	AUGUSTUS	intron	1639494	1639665	1	+	.	ID=g1742.t1.intron14;Parent=g1742.t1;
JASKUP010000010.1_Trichopoda_pennipes_isolate_NS2899_ptg000010l,_whole_genome_shotgun_sequence	AUGUSTUS	CDS	1639666	1639829	1	+	2	ID=g1742.t1.CDS15;Parent=g1742.t1;
JASKUP010000010.1_Trichopoda_pennipes_isolate_NS2899_ptg000010l,_whole_genome_shotgun_sequence	AUGUSTUS	exon	1639666	1639829	.	+	.	ID=g1742.t1.exon15;Parent=g1742.t1;
JASKUP010000010.1_Trichopoda_pennipes_isolate_NS2899_ptg000010l,_whole_genome_shotgun_sequence	AUGUSTUS	stop_codon	1639827	1639829	.	+	0	ID=g1742.t1.stop1;Parent=g1742.t1;
JASKUP010000010.1_Trichopoda_pennipes_isolate_NS2899_ptg000010l,_whole_genome_shotgun_sequence	AUGUSTUS	gene	1974559	1981861	.	+	.	ID=g1743;
JASKUP010000010.1_Trichopoda_pennipes_isolate_NS2899_ptg000010l,_whole_genome_shotgun_sequence	AUGUSTUS	mRNA	1974559	1981861	1	+	.	ID=g1743.t1;Parent=g1743;
JASKUP010000010.1_Trichopoda_pennipes_isolate_NS2899_ptg000010l,_whole_genome_shotgun_sequence	AUGUSTUS	start_codon	1974559	1974561	.	+	0	ID=g1743.t1.start1;Parent=g1743.t1;
JASKUP010000010.1_Trichopoda_pennipes_isolate_NS2899_ptg000010l,_whole_genome_shotgun_sequence	AUGUSTUS	CDS	1974559	1974932	1	+	0	ID=g1743.t1.CDS1;Parent=g1743.t1;
JASKUP010000010.1_Trichopoda_pennipes_isolate_NS2899_ptg000010l,_whole_genome_shotgun_sequence	AUGUSTUS	exon	1974559	1974932	.	+	.	ID=g1743.t1.exon1;Parent=g1743.t1;
JASKUP010000010.1_Trichopoda_pennipes_isolate_NS2899_ptg000010l,_whole_genome_shotgun_sequence	AUGUSTUS	intron	1974933	1974991	1	+	.	ID=g1743.t1.intron1;Parent=g1743.t1;
JASKUP010000010.1_Trichopoda_pennipes_isolate_NS2899_ptg000010l,_whole_genome_shotgun_sequence	AUGUSTUS	CDS	1974992	1975160	1	+	1	ID=g1743.t1.CDS2;Parent=g1743.t1;
JASKUP010000010.1_Trichopoda_pennipes_isolate_NS2899_ptg000010l,_whole_genome_shotgun_sequence	AUGUSTUS	exon	1974992	1975160	.	+	.	ID=g1743.t1.exon2;Parent=g1743.t1;
JASKUP010000010.1_Trichopoda_pennipes_isolate_NS2899_ptg000010l,_whole_genome_shotgun_sequence	AUGUSTUS	intron	1975161	1981058	1	+	.	ID=g1743.t1.intron2;Parent=g1743.t1;
JASKUP010000010.1_Trichopoda_pennipes_isolate_NS2899_ptg000010l,_whole_genome_shotgun_sequence	AUGUSTUS	CDS	1981059	1981376	1	+	0	ID=g1743.t1.CDS3;Parent=g1743.t1;
JASKUP010000010.1_Trichopoda_pennipes_isolate_NS2899_ptg000010l,_whole_genome_shotgun_sequence	AUGUSTUS	exon	1981059	1981376	.	+	.	ID=g1743.t1.exon3;Parent=g1743.t1;
JASKUP010000010.1_Trichopoda_pennipes_isolate_NS2899_ptg000010l,_whole_genome_shotgun_sequence	AUGUSTUS	intron	1981377	1981447	1	+	.	ID=g1743.t1.intron3;Parent=g1743.t1;
JASKUP010000010.1_Trichopoda_pennipes_isolate_NS2899_ptg000010l,_whole_genome_shotgun_sequence	AUGUSTUS	CDS	1981448	1981861	1	+	0	ID=g1743.t1.CDS4;Parent=g1743.t1;
JASKUP010000010.1_Trichopoda_pennipes_isolate_NS2899_ptg000010l,_whole_genome_shotgun_sequence	AUGUSTUS	exon	1981448	1981861	.	+	.	ID=g1743.t1.exon4;Parent=g1743.t1;
JASKUP010000010.1_Trichopoda_pennipes_isolate_NS2899_ptg000010l,_whole_genome_shotgun_sequence	AUGUSTUS	stop_codon	1981859	1981861	.	+	0	ID=g1743.t1.stop1;Parent=g1743.t1;
JASKUP010000010.1_Trichopoda_pennipes_isolate_NS2899_ptg000010l,_whole_genome_shotgun_sequence	AUGUSTUS	gene	1987075	1996327	.	+	.	ID=g1744;
JASKUP010000010.1_Trichopoda_pennipes_isolate_NS2899_ptg000010l,_whole_genome_shotgun_sequence	AUGUSTUS	mRNA	1987075	1996327	1	+	.	ID=g1744.t1;Parent=g1744;
JASKUP010000010.1_Trichopoda_pennipes_isolate_NS2899_ptg000010l,_whole_genome_shotgun_sequence	AUGUSTUS	start_codon	1987075	1987077	.	+	0	ID=g1744.t1.start1;Parent=g1744.t1;
JASKUP010000010.1_Trichopoda_pennipes_isolate_NS2899_ptg000010l,_whole_genome_shotgun_sequence	AUGUSTUS	CDS	1987075	1987436	1	+	0	ID=g1744.t1.CDS1;Parent=g1744.t1;
JASKUP010000010.1_Trichopoda_pennipes_isolate_NS2899_ptg000010l,_whole_genome_shotgun_sequence	AUGUSTUS	exon	1987075	1987436	.	+	.	ID=g1744.t1.exon1;Parent=g1744.t1;
JASKUP010000010.1_Trichopoda_pennipes_isolate_NS2899_ptg000010l,_whole_genome_shotgun_sequence	AUGUSTUS	intron	1987437	1987489	1	+	.	ID=g1744.t1.intron1;Parent=g1744.t1;
JASKUP010000010.1_Trichopoda_pennipes_isolate_NS2899_ptg000010l,_whole_genome_shotgun_sequence	AUGUSTUS	CDS	1987490	1987658	1	+	1	ID=g1744.t1.CDS2;Parent=g1744.t1;
JASKUP010000010.1_Trichopoda_pennipes_isolate_NS2899_ptg000010l,_whole_genome_shotgun_sequence	AUGUSTUS	exon	1987490	1987658	.	+	.	ID=g1744.t1.exon2;Parent=g1744.t1;
JASKUP010000010.1_Trichopoda_pennipes_isolate_NS2899_ptg000010l,_whole_genome_shotgun_sequence	AUGUSTUS	intron	1987659	1987717	1	+	.	ID=g1744.t1.intron2;Parent=g1744.t1;
JASKUP010000010.1_Trichopoda_pennipes_isolate_NS2899_ptg000010l,_whole_genome_shotgun_sequence	AUGUSTUS	CDS	1987718	1988041	1	+	0	ID=g1744.t1.CDS3;Parent=g1744.t1;
JASKUP010000010.1_Trichopoda_pennipes_isolate_NS2899_ptg000010l,_whole_genome_shotgun_sequence	AUGUSTUS	exon	1987718	1988041	.	+	.	ID=g1744.t1.exon3;Parent=g1744.t1;
JASKUP010000010.1_Trichopoda_pennipes_isolate_NS2899_ptg000010l,_whole_genome_shotgun_sequence	AUGUSTUS	intron	1988042	1995913	1	+	.	ID=g1744.t1.intron3;Parent=g1744.t1;
JASKUP010000010.1_Trichopoda_pennipes_isolate_NS2899_ptg000010l,_whole_genome_shotgun_sequence	AUGUSTUS	CDS	1995914	1996327	1	+	0	ID=g1744.t1.CDS4;Parent=g1744.t1;
JASKUP010000010.1_Trichopoda_pennipes_isolate_NS2899_ptg000010l,_whole_genome_shotgun_sequence	AUGUSTUS	exon	1995914	1996327	.	+	.	ID=g1744.t1.exon4;Parent=g1744.t1;
JASKUP010000010.1_Trichopoda_pennipes_isolate_NS2899_ptg000010l,_whole_genome_shotgun_sequence	AUGUSTUS	stop_codon	1996325	1996327	.	+	0	ID=g1744.t1.stop1;Parent=g1744.t1;
JASKUP010000010.1_Trichopoda_pennipes_isolate_NS2899_ptg000010l,_whole_genome_shotgun_sequence	AUGUSTUS	gene	2009370	2022124	.	+	.	ID=g1745;
JASKUP010000010.1_Trichopoda_pennipes_isolate_NS2899_ptg000010l,_whole_genome_shotgun_sequence	AUGUSTUS	mRNA	2009370	2022124	1	+	.	ID=g1745.t1;Parent=g1745;
JASKUP010000010.1_Trichopoda_pennipes_isolate_NS2899_ptg000010l,_whole_genome_shotgun_sequence	AUGUSTUS	start_codon	2009370	2009372	.	+	0	ID=g1745.t1.start1;Parent=g1745.t1;
JASKUP010000010.1_Trichopoda_pennipes_isolate_NS2899_ptg000010l,_whole_genome_shotgun_sequence	AUGUSTUS	CDS	2009370	2009737	1	+	0	ID=g1745.t1.CDS1;Parent=g1745.t1;
JASKUP010000010.1_Trichopoda_pennipes_isolate_NS2899_ptg000010l,_whole_genome_shotgun_sequence	AUGUSTUS	exon	2009370	2009737	.	+	.	ID=g1745.t1.exon1;Parent=g1745.t1;
JASKUP010000010.1_Trichopoda_pennipes_isolate_NS2899_ptg000010l,_whole_genome_shotgun_sequence	AUGUSTUS	intron	2009738	2021139	1	+	.	ID=g1745.t1.intron1;Parent=g1745.t1;
JASKUP010000010.1_Trichopoda_pennipes_isolate_NS2899_ptg000010l,_whole_genome_shotgun_sequence	AUGUSTUS	CDS	2021140	2021308	1	+	1	ID=g1745.t1.CDS2;Parent=g1745.t1;
JASKUP010000010.1_Trichopoda_pennipes_isolate_NS2899_ptg000010l,_whole_genome_shotgun_sequence	AUGUSTUS	exon	2021140	2021308	.	+	.	ID=g1745.t1.exon2;Parent=g1745.t1;
JASKUP010000010.1_Trichopoda_pennipes_isolate_NS2899_ptg000010l,_whole_genome_shotgun_sequence	AUGUSTUS	intron	2021309	2021407	1	+	.	ID=g1745.t1.intron2;Parent=g1745.t1;
JASKUP010000010.1_Trichopoda_pennipes_isolate_NS2899_ptg000010l,_whole_genome_shotgun_sequence	AUGUSTUS	CDS	2021408	2022124	1	+	0	ID=g1745.t1.CDS3;Parent=g1745.t1;
JASKUP010000010.1_Trichopoda_pennipes_isolate_NS2899_ptg000010l,_whole_genome_shotgun_sequence	AUGUSTUS	exon	2021408	2022124	.	+	.	ID=g1745.t1.exon3;Parent=g1745.t1;
JASKUP010000010.1_Trichopoda_pennipes_isolate_NS2899_ptg000010l,_whole_genome_shotgun_sequence	AUGUSTUS	stop_codon	2022122	2022124	.	+	0	ID=g1745.t1.stop1;Parent=g1745.t1;
JASKUP010000010.1_Trichopoda_pennipes_isolate_NS2899_ptg000010l,_whole_genome_shotgun_sequence	AUGUSTUS	gene	2030027	2037262	.	+	.	ID=g1746;
JASKUP010000010.1_Trichopoda_pennipes_isolate_NS2899_ptg000010l,_whole_genome_shotgun_sequence	AUGUSTUS	mRNA	2030027	2037262	1	+	.	ID=g1746.t1;Parent=g1746;
JASKUP010000010.1_Trichopoda_pennipes_isolate_NS2899_ptg000010l,_whole_genome_shotgun_sequence	AUGUSTUS	start_codon	2030027	2030029	.	+	0	ID=g1746.t1.start1;Parent=g1746.t1;
JASKUP010000010.1_Trichopoda_pennipes_isolate_NS2899_ptg000010l,_whole_genome_shotgun_sequence	AUGUSTUS	CDS	2030027	2030394	1	+	0	ID=g1746.t1.CDS1;Parent=g1746.t1;
JASKUP010000010.1_Trichopoda_pennipes_isolate_NS2899_ptg000010l,_whole_genome_shotgun_sequence	AUGUSTUS	exon	2030027	2030394	.	+	.	ID=g1746.t1.exon1;Parent=g1746.t1;
JASKUP010000010.1_Trichopoda_pennipes_isolate_NS2899_ptg000010l,_whole_genome_shotgun_sequence	AUGUSTUS	intron	2030395	2036295	1	+	.	ID=g1746.t1.intron1;Parent=g1746.t1;
JASKUP010000010.1_Trichopoda_pennipes_isolate_NS2899_ptg000010l,_whole_genome_shotgun_sequence	AUGUSTUS	CDS	2036296	2036464	1	+	1	ID=g1746.t1.CDS2;Parent=g1746.t1;
JASKUP010000010.1_Trichopoda_pennipes_isolate_NS2899_ptg000010l,_whole_genome_shotgun_sequence	AUGUSTUS	exon	2036296	2036464	.	+	.	ID=g1746.t1.exon2;Parent=g1746.t1;
JASKUP010000010.1_Trichopoda_pennipes_isolate_NS2899_ptg000010l,_whole_genome_shotgun_sequence	AUGUSTUS	intron	2036465	2036545	1	+	.	ID=g1746.t1.intron2;Parent=g1746.t1;
JASKUP010000010.1_Trichopoda_pennipes_isolate_NS2899_ptg000010l,_whole_genome_shotgun_sequence	AUGUSTUS	CDS	2036546	2037100	1	+	0	ID=g1746.t1.CDS3;Parent=g1746.t1;
JASKUP010000010.1_Trichopoda_pennipes_isolate_NS2899_ptg000010l,_whole_genome_shotgun_sequence	AUGUSTUS	exon	2036546	2037100	.	+	.	ID=g1746.t1.exon3;Parent=g1746.t1;
JASKUP010000010.1_Trichopoda_pennipes_isolate_NS2899_ptg000010l,_whole_genome_shotgun_sequence	AUGUSTUS	intron	2037101	2037244	1	+	.	ID=g1746.t1.intron3;Parent=g1746.t1;
JASKUP010000010.1_Trichopoda_pennipes_isolate_NS2899_ptg000010l,_whole_genome_shotgun_sequence	AUGUSTUS	CDS	2037245	2037262	1	+	0	ID=g1746.t1.CDS4;Parent=g1746.t1;
JASKUP010000010.1_Trichopoda_pennipes_isolate_NS2899_ptg000010l,_whole_genome_shotgun_sequence	AUGUSTUS	exon	2037245	2037262	.	+	.	ID=g1746.t1.exon4;Parent=g1746.t1;
JASKUP010000010.1_Trichopoda_pennipes_isolate_NS2899_ptg000010l,_whole_genome_shotgun_sequence	AUGUSTUS	stop_codon	2037260	2037262	.	+	0	ID=g1746.t1.stop1;Parent=g1746.t1;
JASKUP010000010.1_Trichopoda_pennipes_isolate_NS2899_ptg000010l,_whole_genome_shotgun_sequence	AUGUSTUS	gene	2077603	2086512	.	-	.	ID=g1747;
JASKUP010000010.1_Trichopoda_pennipes_isolate_NS2899_ptg000010l,_whole_genome_shotgun_sequence	AUGUSTUS	mRNA	2077603	2086512	1	-	.	ID=g1747.t1;Parent=g1747;
JASKUP010000010.1_Trichopoda_pennipes_isolate_NS2899_ptg000010l,_whole_genome_shotgun_sequence	AUGUSTUS	stop_codon	2077603	2077605	.	-	0	ID=g1747.t1.stop1;Parent=g1747.t1;
JASKUP010000010.1_Trichopoda_pennipes_isolate_NS2899_ptg000010l,_whole_genome_shotgun_sequence	AUGUSTUS	CDS	2077603	2077728	1	-	0	ID=g1747.t1.CDS1;Parent=g1747.t1;
JASKUP010000010.1_Trichopoda_pennipes_isolate_NS2899_ptg000010l,_whole_genome_shotgun_sequence	AUGUSTUS	exon	2077603	2077728	.	-	.	ID=g1747.t1.exon1;Parent=g1747.t1;
JASKUP010000010.1_Trichopoda_pennipes_isolate_NS2899_ptg000010l,_whole_genome_shotgun_sequence	AUGUSTUS	intron	2077729	2077795	1	-	.	ID=g1747.t1.intron1;Parent=g1747.t1;
JASKUP010000010.1_Trichopoda_pennipes_isolate_NS2899_ptg000010l,_whole_genome_shotgun_sequence	AUGUSTUS	CDS	2077796	2078521	1	-	0	ID=g1747.t1.CDS2;Parent=g1747.t1;
JASKUP010000010.1_Trichopoda_pennipes_isolate_NS2899_ptg000010l,_whole_genome_shotgun_sequence	AUGUSTUS	exon	2077796	2078521	.	-	.	ID=g1747.t1.exon2;Parent=g1747.t1;
JASKUP010000010.1_Trichopoda_pennipes_isolate_NS2899_ptg000010l,_whole_genome_shotgun_sequence	AUGUSTUS	intron	2078522	2078920	1	-	.	ID=g1747.t1.intron2;Parent=g1747.t1;
JASKUP010000010.1_Trichopoda_pennipes_isolate_NS2899_ptg000010l,_whole_genome_shotgun_sequence	AUGUSTUS	CDS	2078921	2080998	1	-	2	ID=g1747.t1.CDS3;Parent=g1747.t1;
JASKUP010000010.1_Trichopoda_pennipes_isolate_NS2899_ptg000010l,_whole_genome_shotgun_sequence	AUGUSTUS	exon	2078921	2080998	.	-	.	ID=g1747.t1.exon3;Parent=g1747.t1;
JASKUP010000010.1_Trichopoda_pennipes_isolate_NS2899_ptg000010l,_whole_genome_shotgun_sequence	AUGUSTUS	intron	2080999	2081308	1	-	.	ID=g1747.t1.intron3;Parent=g1747.t1;
JASKUP010000010.1_Trichopoda_pennipes_isolate_NS2899_ptg000010l,_whole_genome_shotgun_sequence	AUGUSTUS	CDS	2081309	2083352	1	-	0	ID=g1747.t1.CDS4;Parent=g1747.t1;
JASKUP010000010.1_Trichopoda_pennipes_isolate_NS2899_ptg000010l,_whole_genome_shotgun_sequence	AUGUSTUS	exon	2081309	2083352	.	-	.	ID=g1747.t1.exon4;Parent=g1747.t1;
JASKUP010000010.1_Trichopoda_pennipes_isolate_NS2899_ptg000010l,_whole_genome_shotgun_sequence	AUGUSTUS	intron	2083353	2083412	1	-	.	ID=g1747.t1.intron4;Parent=g1747.t1;
JASKUP010000010.1_Trichopoda_pennipes_isolate_NS2899_ptg000010l,_whole_genome_shotgun_sequence	AUGUSTUS	CDS	2083413	2083706	1	-	0	ID=g1747.t1.CDS5;Parent=g1747.t1;
JASKUP010000010.1_Trichopoda_pennipes_isolate_NS2899_ptg000010l,_whole_genome_shotgun_sequence	AUGUSTUS	exon	2083413	2083706	.	-	.	ID=g1747.t1.exon5;Parent=g1747.t1;
JASKUP010000010.1_Trichopoda_pennipes_isolate_NS2899_ptg000010l,_whole_genome_shotgun_sequence	AUGUSTUS	intron	2083707	2083763	1	-	.	ID=g1747.t1.intron5;Parent=g1747.t1;
JASKUP010000010.1_Trichopoda_pennipes_isolate_NS2899_ptg000010l,_whole_genome_shotgun_sequence	AUGUSTUS	CDS	2083764	2086176	1	-	1	ID=g1747.t1.CDS6;Parent=g1747.t1;
JASKUP010000010.1_Trichopoda_pennipes_isolate_NS2899_ptg000010l,_whole_genome_shotgun_sequence	AUGUSTUS	exon	2083764	2086176	.	-	.	ID=g1747.t1.exon6;Parent=g1747.t1;
JASKUP010000010.1_Trichopoda_pennipes_isolate_NS2899_ptg000010l,_whole_genome_shotgun_sequence	AUGUSTUS	intron	2086177	2086282	1	-	.	ID=g1747.t1.intron6;Parent=g1747.t1;
JASKUP010000010.1_Trichopoda_pennipes_isolate_NS2899_ptg000010l,_whole_genome_shotgun_sequence	AUGUSTUS	CDS	2086283	2086512	1	-	0	ID=g1747.t1.CDS7;Parent=g1747.t1;
JASKUP010000010.1_Trichopoda_pennipes_isolate_NS2899_ptg000010l,_whole_genome_shotgun_sequence	AUGUSTUS	exon	2086283	2086512	.	-	.	ID=g1747.t1.exon7;Parent=g1747.t1;
JASKUP010000010.1_Trichopoda_pennipes_isolate_NS2899_ptg000010l,_whole_genome_shotgun_sequence	AUGUSTUS	start_codon	2086510	2086512	.	-	0	ID=g1747.t1.start1;Parent=g1747.t1;
JASKUP010000010.1_Trichopoda_pennipes_isolate_NS2899_ptg000010l,_whole_genome_shotgun_sequence	AUGUSTUS	gene	2088965	2093527	.	-	.	ID=g1748;
JASKUP010000010.1_Trichopoda_pennipes_isolate_NS2899_ptg000010l,_whole_genome_shotgun_sequence	AUGUSTUS	mRNA	2088965	2093527	0.77	-	.	ID=g1748.t1;Parent=g1748;
JASKUP010000010.1_Trichopoda_pennipes_isolate_NS2899_ptg000010l,_whole_genome_shotgun_sequence	AUGUSTUS	stop_codon	2088965	2088967	.	-	0	ID=g1748.t1.stop1;Parent=g1748.t1;
JASKUP010000010.1_Trichopoda_pennipes_isolate_NS2899_ptg000010l,_whole_genome_shotgun_sequence	AUGUSTUS	CDS	2088965	2089109	1	-	1	ID=g1748.t1.CDS1;Parent=g1748.t1;
JASKUP010000010.1_Trichopoda_pennipes_isolate_NS2899_ptg000010l,_whole_genome_shotgun_sequence	AUGUSTUS	exon	2088965	2089109	.	-	.	ID=g1748.t1.exon1;Parent=g1748.t1;
JASKUP010000010.1_Trichopoda_pennipes_isolate_NS2899_ptg000010l,_whole_genome_shotgun_sequence	AUGUSTUS	intron	2089110	2089177	1	-	.	ID=g1748.t1.intron1;Parent=g1748.t1;
JASKUP010000010.1_Trichopoda_pennipes_isolate_NS2899_ptg000010l,_whole_genome_shotgun_sequence	AUGUSTUS	CDS	2089178	2089668	1	-	0	ID=g1748.t1.CDS2;Parent=g1748.t1;
JASKUP010000010.1_Trichopoda_pennipes_isolate_NS2899_ptg000010l,_whole_genome_shotgun_sequence	AUGUSTUS	exon	2089178	2089668	.	-	.	ID=g1748.t1.exon2;Parent=g1748.t1;
JASKUP010000010.1_Trichopoda_pennipes_isolate_NS2899_ptg000010l,_whole_genome_shotgun_sequence	AUGUSTUS	intron	2089669	2090416	1	-	.	ID=g1748.t1.intron2;Parent=g1748.t1;
JASKUP010000010.1_Trichopoda_pennipes_isolate_NS2899_ptg000010l,_whole_genome_shotgun_sequence	AUGUSTUS	CDS	2090417	2091173	1	-	1	ID=g1748.t1.CDS3;Parent=g1748.t1;
JASKUP010000010.1_Trichopoda_pennipes_isolate_NS2899_ptg000010l,_whole_genome_shotgun_sequence	AUGUSTUS	exon	2090417	2091173	.	-	.	ID=g1748.t1.exon3;Parent=g1748.t1;
JASKUP010000010.1_Trichopoda_pennipes_isolate_NS2899_ptg000010l,_whole_genome_shotgun_sequence	AUGUSTUS	intron	2091174	2091238	1	-	.	ID=g1748.t1.intron3;Parent=g1748.t1;
JASKUP010000010.1_Trichopoda_pennipes_isolate_NS2899_ptg000010l,_whole_genome_shotgun_sequence	AUGUSTUS	CDS	2091239	2091363	1	-	0	ID=g1748.t1.CDS4;Parent=g1748.t1;
JASKUP010000010.1_Trichopoda_pennipes_isolate_NS2899_ptg000010l,_whole_genome_shotgun_sequence	AUGUSTUS	exon	2091239	2091363	.	-	.	ID=g1748.t1.exon4;Parent=g1748.t1;
JASKUP010000010.1_Trichopoda_pennipes_isolate_NS2899_ptg000010l,_whole_genome_shotgun_sequence	AUGUSTUS	intron	2091364	2093341	0.99	-	.	ID=g1748.t1.intron4;Parent=g1748.t1;
JASKUP010000010.1_Trichopoda_pennipes_isolate_NS2899_ptg000010l,_whole_genome_shotgun_sequence	AUGUSTUS	CDS	2093342	2093527	0.77	-	0	ID=g1748.t1.CDS5;Parent=g1748.t1;
JASKUP010000010.1_Trichopoda_pennipes_isolate_NS2899_ptg000010l,_whole_genome_shotgun_sequence	AUGUSTUS	exon	2093342	2093527	.	-	.	ID=g1748.t1.exon5;Parent=g1748.t1;
JASKUP010000010.1_Trichopoda_pennipes_isolate_NS2899_ptg000010l,_whole_genome_shotgun_sequence	AUGUSTUS	start_codon	2093525	2093527	.	-	0	ID=g1748.t1.start1;Parent=g1748.t1;
JASKUP010000010.1_Trichopoda_pennipes_isolate_NS2899_ptg000010l,_whole_genome_shotgun_sequence	AUGUSTUS	gene	2109230	2109903	.	-	.	ID=g1749;
JASKUP010000010.1_Trichopoda_pennipes_isolate_NS2899_ptg000010l,_whole_genome_shotgun_sequence	AUGUSTUS	mRNA	2109230	2109903	0.88	-	.	ID=g1749.t1;Parent=g1749;
JASKUP010000010.1_Trichopoda_pennipes_isolate_NS2899_ptg000010l,_whole_genome_shotgun_sequence	AUGUSTUS	stop_codon	2109230	2109232	.	-	0	ID=g1749.t1.stop1;Parent=g1749.t1;
JASKUP010000010.1_Trichopoda_pennipes_isolate_NS2899_ptg000010l,_whole_genome_shotgun_sequence	AUGUSTUS	CDS	2109230	2109403	0.88	-	0	ID=g1749.t1.CDS1;Parent=g1749.t1;
JASKUP010000010.1_Trichopoda_pennipes_isolate_NS2899_ptg000010l,_whole_genome_shotgun_sequence	AUGUSTUS	exon	2109230	2109403	.	-	.	ID=g1749.t1.exon1;Parent=g1749.t1;
JASKUP010000010.1_Trichopoda_pennipes_isolate_NS2899_ptg000010l,_whole_genome_shotgun_sequence	AUGUSTUS	intron	2109404	2109481	1	-	.	ID=g1749.t1.intron1;Parent=g1749.t1;
JASKUP010000010.1_Trichopoda_pennipes_isolate_NS2899_ptg000010l,_whole_genome_shotgun_sequence	AUGUSTUS	CDS	2109482	2109674	1	-	1	ID=g1749.t1.CDS2;Parent=g1749.t1;
JASKUP010000010.1_Trichopoda_pennipes_isolate_NS2899_ptg000010l,_whole_genome_shotgun_sequence	AUGUSTUS	exon	2109482	2109674	.	-	.	ID=g1749.t1.exon2;Parent=g1749.t1;
JASKUP010000010.1_Trichopoda_pennipes_isolate_NS2899_ptg000010l,_whole_genome_shotgun_sequence	AUGUSTUS	intron	2109675	2109745	1	-	.	ID=g1749.t1.intron2;Parent=g1749.t1;
JASKUP010000010.1_Trichopoda_pennipes_isolate_NS2899_ptg000010l,_whole_genome_shotgun_sequence	AUGUSTUS	CDS	2109746	2109903	1	-	0	ID=g1749.t1.CDS3;Parent=g1749.t1;
JASKUP010000010.1_Trichopoda_pennipes_isolate_NS2899_ptg000010l,_whole_genome_shotgun_sequence	AUGUSTUS	exon	2109746	2109903	.	-	.	ID=g1749.t1.exon3;Parent=g1749.t1;
JASKUP010000010.1_Trichopoda_pennipes_isolate_NS2899_ptg000010l,_whole_genome_shotgun_sequence	AUGUSTUS	start_codon	2109901	2109903	.	-	0	ID=g1749.t1.start1;Parent=g1749.t1;
JASKUP010000010.1_Trichopoda_pennipes_isolate_NS2899_ptg000010l,_whole_genome_shotgun_sequence	AUGUSTUS	gene	2142751	2148929	.	-	.	ID=g1750;
JASKUP010000010.1_Trichopoda_pennipes_isolate_NS2899_ptg000010l,_whole_genome_shotgun_sequence	AUGUSTUS	mRNA	2142751	2148929	1	-	.	ID=g1750.t1;Parent=g1750;
JASKUP010000010.1_Trichopoda_pennipes_isolate_NS2899_ptg000010l,_whole_genome_shotgun_sequence	AUGUSTUS	stop_codon	2142751	2142753	.	-	0	ID=g1750.t1.stop1;Parent=g1750.t1;
JASKUP010000010.1_Trichopoda_pennipes_isolate_NS2899_ptg000010l,_whole_genome_shotgun_sequence	AUGUSTUS	CDS	2142751	2143040	1	-	2	ID=g1750.t1.CDS1;Parent=g1750.t1;
JASKUP010000010.1_Trichopoda_pennipes_isolate_NS2899_ptg000010l,_whole_genome_shotgun_sequence	AUGUSTUS	exon	2142751	2143040	.	-	.	ID=g1750.t1.exon1;Parent=g1750.t1;
JASKUP010000010.1_Trichopoda_pennipes_isolate_NS2899_ptg000010l,_whole_genome_shotgun_sequence	AUGUSTUS	intron	2143041	2143099	1	-	.	ID=g1750.t1.intron1;Parent=g1750.t1;
JASKUP010000010.1_Trichopoda_pennipes_isolate_NS2899_ptg000010l,_whole_genome_shotgun_sequence	AUGUSTUS	CDS	2143100	2144213	1	-	0	ID=g1750.t1.CDS2;Parent=g1750.t1;
JASKUP010000010.1_Trichopoda_pennipes_isolate_NS2899_ptg000010l,_whole_genome_shotgun_sequence	AUGUSTUS	exon	2143100	2144213	.	-	.	ID=g1750.t1.exon2;Parent=g1750.t1;
JASKUP010000010.1_Trichopoda_pennipes_isolate_NS2899_ptg000010l,_whole_genome_shotgun_sequence	AUGUSTUS	intron	2144214	2144274	1	-	.	ID=g1750.t1.intron2;Parent=g1750.t1;
JASKUP010000010.1_Trichopoda_pennipes_isolate_NS2899_ptg000010l,_whole_genome_shotgun_sequence	AUGUSTUS	CDS	2144275	2144397	1	-	0	ID=g1750.t1.CDS3;Parent=g1750.t1;
JASKUP010000010.1_Trichopoda_pennipes_isolate_NS2899_ptg000010l,_whole_genome_shotgun_sequence	AUGUSTUS	exon	2144275	2144397	.	-	.	ID=g1750.t1.exon3;Parent=g1750.t1;
JASKUP010000010.1_Trichopoda_pennipes_isolate_NS2899_ptg000010l,_whole_genome_shotgun_sequence	AUGUSTUS	intron	2144398	2145744	1	-	.	ID=g1750.t1.intron3;Parent=g1750.t1;
JASKUP010000010.1_Trichopoda_pennipes_isolate_NS2899_ptg000010l,_whole_genome_shotgun_sequence	AUGUSTUS	CDS	2145745	2146350	1	-	0	ID=g1750.t1.CDS4;Parent=g1750.t1;
JASKUP010000010.1_Trichopoda_pennipes_isolate_NS2899_ptg000010l,_whole_genome_shotgun_sequence	AUGUSTUS	exon	2145745	2146350	.	-	.	ID=g1750.t1.exon4;Parent=g1750.t1;
JASKUP010000010.1_Trichopoda_pennipes_isolate_NS2899_ptg000010l,_whole_genome_shotgun_sequence	AUGUSTUS	intron	2146351	2146401	1	-	.	ID=g1750.t1.intron4;Parent=g1750.t1;
JASKUP010000010.1_Trichopoda_pennipes_isolate_NS2899_ptg000010l,_whole_genome_shotgun_sequence	AUGUSTUS	CDS	2146402	2147816	1	-	2	ID=g1750.t1.CDS5;Parent=g1750.t1;
JASKUP010000010.1_Trichopoda_pennipes_isolate_NS2899_ptg000010l,_whole_genome_shotgun_sequence	AUGUSTUS	exon	2146402	2147816	.	-	.	ID=g1750.t1.exon5;Parent=g1750.t1;
JASKUP010000010.1_Trichopoda_pennipes_isolate_NS2899_ptg000010l,_whole_genome_shotgun_sequence	AUGUSTUS	intron	2147817	2147902	1	-	.	ID=g1750.t1.intron5;Parent=g1750.t1;
JASKUP010000010.1_Trichopoda_pennipes_isolate_NS2899_ptg000010l,_whole_genome_shotgun_sequence	AUGUSTUS	CDS	2147903	2148063	1	-	1	ID=g1750.t1.CDS6;Parent=g1750.t1;
JASKUP010000010.1_Trichopoda_pennipes_isolate_NS2899_ptg000010l,_whole_genome_shotgun_sequence	AUGUSTUS	exon	2147903	2148063	.	-	.	ID=g1750.t1.exon6;Parent=g1750.t1;
JASKUP010000010.1_Trichopoda_pennipes_isolate_NS2899_ptg000010l,_whole_genome_shotgun_sequence	AUGUSTUS	intron	2148064	2148120	1	-	.	ID=g1750.t1.intron6;Parent=g1750.t1;
JASKUP010000010.1_Trichopoda_pennipes_isolate_NS2899_ptg000010l,_whole_genome_shotgun_sequence	AUGUSTUS	CDS	2148121	2148716	1	-	0	ID=g1750.t1.CDS7;Parent=g1750.t1;
JASKUP010000010.1_Trichopoda_pennipes_isolate_NS2899_ptg000010l,_whole_genome_shotgun_sequence	AUGUSTUS	exon	2148121	2148716	.	-	.	ID=g1750.t1.exon7;Parent=g1750.t1;
JASKUP010000010.1_Trichopoda_pennipes_isolate_NS2899_ptg000010l,_whole_genome_shotgun_sequence	AUGUSTUS	intron	2148717	2148782	1	-	.	ID=g1750.t1.intron7;Parent=g1750.t1;
JASKUP010000010.1_Trichopoda_pennipes_isolate_NS2899_ptg000010l,_whole_genome_shotgun_sequence	AUGUSTUS	CDS	2148783	2148929	1	-	0	ID=g1750.t1.CDS8;Parent=g1750.t1;
JASKUP010000010.1_Trichopoda_pennipes_isolate_NS2899_ptg000010l,_whole_genome_shotgun_sequence	AUGUSTUS	exon	2148783	2148929	.	-	.	ID=g1750.t1.exon8;Parent=g1750.t1;
JASKUP010000010.1_Trichopoda_pennipes_isolate_NS2899_ptg000010l,_whole_genome_shotgun_sequence	AUGUSTUS	start_codon	2148927	2148929	.	-	0	ID=g1750.t1.start1;Parent=g1750.t1;
JASKUP010000010.1_Trichopoda_pennipes_isolate_NS2899_ptg000010l,_whole_genome_shotgun_sequence	AUGUSTUS	gene	2153484	2154058	.	+	.	ID=g1751;
JASKUP010000010.1_Trichopoda_pennipes_isolate_NS2899_ptg000010l,_whole_genome_shotgun_sequence	AUGUSTUS	mRNA	2153484	2154058	1	+	.	ID=g1751.t1;Parent=g1751;
JASKUP010000010.1_Trichopoda_pennipes_isolate_NS2899_ptg000010l,_whole_genome_shotgun_sequence	AUGUSTUS	start_codon	2153484	2153486	.	+	0	ID=g1751.t1.start1;Parent=g1751.t1;
JASKUP010000010.1_Trichopoda_pennipes_isolate_NS2899_ptg000010l,_whole_genome_shotgun_sequence	AUGUSTUS	CDS	2153484	2153801	1	+	0	ID=g1751.t1.CDS1;Parent=g1751.t1;
JASKUP010000010.1_Trichopoda_pennipes_isolate_NS2899_ptg000010l,_whole_genome_shotgun_sequence	AUGUSTUS	exon	2153484	2153801	.	+	.	ID=g1751.t1.exon1;Parent=g1751.t1;
JASKUP010000010.1_Trichopoda_pennipes_isolate_NS2899_ptg000010l,_whole_genome_shotgun_sequence	AUGUSTUS	intron	2153802	2153860	1	+	.	ID=g1751.t1.intron1;Parent=g1751.t1;
JASKUP010000010.1_Trichopoda_pennipes_isolate_NS2899_ptg000010l,_whole_genome_shotgun_sequence	AUGUSTUS	CDS	2153861	2154058	1	+	0	ID=g1751.t1.CDS2;Parent=g1751.t1;
JASKUP010000010.1_Trichopoda_pennipes_isolate_NS2899_ptg000010l,_whole_genome_shotgun_sequence	AUGUSTUS	exon	2153861	2154058	.	+	.	ID=g1751.t1.exon2;Parent=g1751.t1;
JASKUP010000010.1_Trichopoda_pennipes_isolate_NS2899_ptg000010l,_whole_genome_shotgun_sequence	AUGUSTUS	stop_codon	2154056	2154058	.	+	0	ID=g1751.t1.stop1;Parent=g1751.t1;
JASKUP010000010.1_Trichopoda_pennipes_isolate_NS2899_ptg000010l,_whole_genome_shotgun_sequence	AUGUSTUS	gene	2160239	2163316	.	-	.	ID=g1752;
JASKUP010000010.1_Trichopoda_pennipes_isolate_NS2899_ptg000010l,_whole_genome_shotgun_sequence	AUGUSTUS	mRNA	2160239	2163316	1	-	.	ID=g1752.t1;Parent=g1752;
JASKUP010000010.1_Trichopoda_pennipes_isolate_NS2899_ptg000010l,_whole_genome_shotgun_sequence	AUGUSTUS	stop_codon	2160239	2160241	.	-	0	ID=g1752.t1.stop1;Parent=g1752.t1;
JASKUP010000010.1_Trichopoda_pennipes_isolate_NS2899_ptg000010l,_whole_genome_shotgun_sequence	AUGUSTUS	CDS	2160239	2163316	1	-	0	ID=g1752.t1.CDS1;Parent=g1752.t1;
JASKUP010000010.1_Trichopoda_pennipes_isolate_NS2899_ptg000010l,_whole_genome_shotgun_sequence	AUGUSTUS	exon	2160239	2163316	.	-	.	ID=g1752.t1.exon1;Parent=g1752.t1;
JASKUP010000010.1_Trichopoda_pennipes_isolate_NS2899_ptg000010l,_whole_genome_shotgun_sequence	AUGUSTUS	start_codon	2163314	2163316	.	-	0	ID=g1752.t1.start1;Parent=g1752.t1;
JASKUP010000010.1_Trichopoda_pennipes_isolate_NS2899_ptg000010l,_whole_genome_shotgun_sequence	AUGUSTUS	gene	2169027	2169437	.	-	.	ID=g1753;
JASKUP010000010.1_Trichopoda_pennipes_isolate_NS2899_ptg000010l,_whole_genome_shotgun_sequence	AUGUSTUS	mRNA	2169027	2169437	1	-	.	ID=g1753.t1;Parent=g1753;
JASKUP010000010.1_Trichopoda_pennipes_isolate_NS2899_ptg000010l,_whole_genome_shotgun_sequence	AUGUSTUS	stop_codon	2169027	2169029	.	-	0	ID=g1753.t1.stop1;Parent=g1753.t1;
JASKUP010000010.1_Trichopoda_pennipes_isolate_NS2899_ptg000010l,_whole_genome_shotgun_sequence	AUGUSTUS	CDS	2169027	2169437	1	-	0	ID=g1753.t1.CDS1;Parent=g1753.t1;
JASKUP010000010.1_Trichopoda_pennipes_isolate_NS2899_ptg000010l,_whole_genome_shotgun_sequence	AUGUSTUS	exon	2169027	2169437	.	-	.	ID=g1753.t1.exon1;Parent=g1753.t1;
JASKUP010000010.1_Trichopoda_pennipes_isolate_NS2899_ptg000010l,_whole_genome_shotgun_sequence	AUGUSTUS	start_codon	2169435	2169437	.	-	0	ID=g1753.t1.start1;Parent=g1753.t1;
JASKUP010000010.1_Trichopoda_pennipes_isolate_NS2899_ptg000010l,_whole_genome_shotgun_sequence	AUGUSTUS	gene	2170422	2170730	.	-	.	ID=g1754;
JASKUP010000010.1_Trichopoda_pennipes_isolate_NS2899_ptg000010l,_whole_genome_shotgun_sequence	AUGUSTUS	mRNA	2170422	2170730	1	-	.	ID=g1754.t1;Parent=g1754;
JASKUP010000010.1_Trichopoda_pennipes_isolate_NS2899_ptg000010l,_whole_genome_shotgun_sequence	AUGUSTUS	stop_codon	2170422	2170424	.	-	0	ID=g1754.t1.stop1;Parent=g1754.t1;
JASKUP010000010.1_Trichopoda_pennipes_isolate_NS2899_ptg000010l,_whole_genome_shotgun_sequence	AUGUSTUS	CDS	2170422	2170730	1	-	0	ID=g1754.t1.CDS1;Parent=g1754.t1;
JASKUP010000010.1_Trichopoda_pennipes_isolate_NS2899_ptg000010l,_whole_genome_shotgun_sequence	AUGUSTUS	exon	2170422	2170730	.	-	.	ID=g1754.t1.exon1;Parent=g1754.t1;
JASKUP010000010.1_Trichopoda_pennipes_isolate_NS2899_ptg000010l,_whole_genome_shotgun_sequence	AUGUSTUS	start_codon	2170728	2170730	.	-	0	ID=g1754.t1.start1;Parent=g1754.t1;
JASKUP010000010.1_Trichopoda_pennipes_isolate_NS2899_ptg000010l,_whole_genome_shotgun_sequence	AUGUSTUS	gene	2176520	2177880	.	+	.	ID=g1755;
JASKUP010000010.1_Trichopoda_pennipes_isolate_NS2899_ptg000010l,_whole_genome_shotgun_sequence	AUGUSTUS	mRNA	2176520	2177880	1	+	.	ID=g1755.t1;Parent=g1755;
JASKUP010000010.1_Trichopoda_pennipes_isolate_NS2899_ptg000010l,_whole_genome_shotgun_sequence	AUGUSTUS	start_codon	2176520	2176522	.	+	0	ID=g1755.t1.start1;Parent=g1755.t1;
JASKUP010000010.1_Trichopoda_pennipes_isolate_NS2899_ptg000010l,_whole_genome_shotgun_sequence	AUGUSTUS	CDS	2176520	2176915	1	+	0	ID=g1755.t1.CDS1;Parent=g1755.t1;
JASKUP010000010.1_Trichopoda_pennipes_isolate_NS2899_ptg000010l,_whole_genome_shotgun_sequence	AUGUSTUS	exon	2176520	2176915	.	+	.	ID=g1755.t1.exon1;Parent=g1755.t1;
JASKUP010000010.1_Trichopoda_pennipes_isolate_NS2899_ptg000010l,_whole_genome_shotgun_sequence	AUGUSTUS	intron	2176916	2177241	1	+	.	ID=g1755.t1.intron1;Parent=g1755.t1;
JASKUP010000010.1_Trichopoda_pennipes_isolate_NS2899_ptg000010l,_whole_genome_shotgun_sequence	AUGUSTUS	CDS	2177242	2177880	1	+	0	ID=g1755.t1.CDS2;Parent=g1755.t1;
JASKUP010000010.1_Trichopoda_pennipes_isolate_NS2899_ptg000010l,_whole_genome_shotgun_sequence	AUGUSTUS	exon	2177242	2177880	.	+	.	ID=g1755.t1.exon2;Parent=g1755.t1;
JASKUP010000010.1_Trichopoda_pennipes_isolate_NS2899_ptg000010l,_whole_genome_shotgun_sequence	AUGUSTUS	stop_codon	2177878	2177880	.	+	0	ID=g1755.t1.stop1;Parent=g1755.t1;
JASKUP010000010.1_Trichopoda_pennipes_isolate_NS2899_ptg000010l,_whole_genome_shotgun_sequence	AUGUSTUS	gene	2179122	2179724	.	-	.	ID=g1756;
JASKUP010000010.1_Trichopoda_pennipes_isolate_NS2899_ptg000010l,_whole_genome_shotgun_sequence	AUGUSTUS	mRNA	2179122	2179724	1	-	.	ID=g1756.t1;Parent=g1756;
JASKUP010000010.1_Trichopoda_pennipes_isolate_NS2899_ptg000010l,_whole_genome_shotgun_sequence	AUGUSTUS	stop_codon	2179122	2179124	.	-	0	ID=g1756.t1.stop1;Parent=g1756.t1;
JASKUP010000010.1_Trichopoda_pennipes_isolate_NS2899_ptg000010l,_whole_genome_shotgun_sequence	AUGUSTUS	CDS	2179122	2179724	1	-	0	ID=g1756.t1.CDS1;Parent=g1756.t1;
JASKUP010000010.1_Trichopoda_pennipes_isolate_NS2899_ptg000010l,_whole_genome_shotgun_sequence	AUGUSTUS	exon	2179122	2179724	.	-	.	ID=g1756.t1.exon1;Parent=g1756.t1;
JASKUP010000010.1_Trichopoda_pennipes_isolate_NS2899_ptg000010l,_whole_genome_shotgun_sequence	AUGUSTUS	start_codon	2179722	2179724	.	-	0	ID=g1756.t1.start1;Parent=g1756.t1;
JASKUP010000010.1_Trichopoda_pennipes_isolate_NS2899_ptg000010l,_whole_genome_shotgun_sequence	AUGUSTUS	gene	2180421	2181590	.	+	.	ID=g1757;
JASKUP010000010.1_Trichopoda_pennipes_isolate_NS2899_ptg000010l,_whole_genome_shotgun_sequence	AUGUSTUS	mRNA	2180421	2181590	1	+	.	ID=g1757.t1;Parent=g1757;
JASKUP010000010.1_Trichopoda_pennipes_isolate_NS2899_ptg000010l,_whole_genome_shotgun_sequence	AUGUSTUS	start_codon	2180421	2180423	.	+	0	ID=g1757.t1.start1;Parent=g1757.t1;
JASKUP010000010.1_Trichopoda_pennipes_isolate_NS2899_ptg000010l,_whole_genome_shotgun_sequence	AUGUSTUS	CDS	2180421	2181590	1	+	0	ID=g1757.t1.CDS1;Parent=g1757.t1;
JASKUP010000010.1_Trichopoda_pennipes_isolate_NS2899_ptg000010l,_whole_genome_shotgun_sequence	AUGUSTUS	exon	2180421	2181590	.	+	.	ID=g1757.t1.exon1;Parent=g1757.t1;
JASKUP010000010.1_Trichopoda_pennipes_isolate_NS2899_ptg000010l,_whole_genome_shotgun_sequence	AUGUSTUS	stop_codon	2181588	2181590	.	+	0	ID=g1757.t1.stop1;Parent=g1757.t1;
JASKUP010000010.1_Trichopoda_pennipes_isolate_NS2899_ptg000010l,_whole_genome_shotgun_sequence	AUGUSTUS	gene	2190942	2222751	.	-	.	ID=g1758;
JASKUP010000010.1_Trichopoda_pennipes_isolate_NS2899_ptg000010l,_whole_genome_shotgun_sequence	AUGUSTUS	mRNA	2190942	2222751	0.47	-	.	ID=g1758.t1;Parent=g1758;
JASKUP010000010.1_Trichopoda_pennipes_isolate_NS2899_ptg000010l,_whole_genome_shotgun_sequence	AUGUSTUS	stop_codon	2190942	2190944	.	-	0	ID=g1758.t1.stop1;Parent=g1758.t1;
JASKUP010000010.1_Trichopoda_pennipes_isolate_NS2899_ptg000010l,_whole_genome_shotgun_sequence	AUGUSTUS	CDS	2190942	2191109	1	-	0	ID=g1758.t1.CDS1;Parent=g1758.t1;
JASKUP010000010.1_Trichopoda_pennipes_isolate_NS2899_ptg000010l,_whole_genome_shotgun_sequence	AUGUSTUS	exon	2190942	2191109	.	-	.	ID=g1758.t1.exon1;Parent=g1758.t1;
JASKUP010000010.1_Trichopoda_pennipes_isolate_NS2899_ptg000010l,_whole_genome_shotgun_sequence	AUGUSTUS	intron	2191110	2191172	1	-	.	ID=g1758.t1.intron1;Parent=g1758.t1;
JASKUP010000010.1_Trichopoda_pennipes_isolate_NS2899_ptg000010l,_whole_genome_shotgun_sequence	AUGUSTUS	CDS	2191173	2192029	1	-	2	ID=g1758.t1.CDS2;Parent=g1758.t1;
JASKUP010000010.1_Trichopoda_pennipes_isolate_NS2899_ptg000010l,_whole_genome_shotgun_sequence	AUGUSTUS	exon	2191173	2192029	.	-	.	ID=g1758.t1.exon2;Parent=g1758.t1;
JASKUP010000010.1_Trichopoda_pennipes_isolate_NS2899_ptg000010l,_whole_genome_shotgun_sequence	AUGUSTUS	intron	2192030	2192097	1	-	.	ID=g1758.t1.intron2;Parent=g1758.t1;
JASKUP010000010.1_Trichopoda_pennipes_isolate_NS2899_ptg000010l,_whole_genome_shotgun_sequence	AUGUSTUS	CDS	2192098	2192306	1	-	1	ID=g1758.t1.CDS3;Parent=g1758.t1;
JASKUP010000010.1_Trichopoda_pennipes_isolate_NS2899_ptg000010l,_whole_genome_shotgun_sequence	AUGUSTUS	exon	2192098	2192306	.	-	.	ID=g1758.t1.exon3;Parent=g1758.t1;
JASKUP010000010.1_Trichopoda_pennipes_isolate_NS2899_ptg000010l,_whole_genome_shotgun_sequence	AUGUSTUS	intron	2192307	2192411	1	-	.	ID=g1758.t1.intron3;Parent=g1758.t1;
JASKUP010000010.1_Trichopoda_pennipes_isolate_NS2899_ptg000010l,_whole_genome_shotgun_sequence	AUGUSTUS	CDS	2192412	2192608	1	-	0	ID=g1758.t1.CDS4;Parent=g1758.t1;
JASKUP010000010.1_Trichopoda_pennipes_isolate_NS2899_ptg000010l,_whole_genome_shotgun_sequence	AUGUSTUS	exon	2192412	2192608	.	-	.	ID=g1758.t1.exon4;Parent=g1758.t1;
JASKUP010000010.1_Trichopoda_pennipes_isolate_NS2899_ptg000010l,_whole_genome_shotgun_sequence	AUGUSTUS	intron	2192609	2192673	1	-	.	ID=g1758.t1.intron4;Parent=g1758.t1;
JASKUP010000010.1_Trichopoda_pennipes_isolate_NS2899_ptg000010l,_whole_genome_shotgun_sequence	AUGUSTUS	CDS	2192674	2192808	1	-	0	ID=g1758.t1.CDS5;Parent=g1758.t1;
JASKUP010000010.1_Trichopoda_pennipes_isolate_NS2899_ptg000010l,_whole_genome_shotgun_sequence	AUGUSTUS	exon	2192674	2192808	.	-	.	ID=g1758.t1.exon5;Parent=g1758.t1;
JASKUP010000010.1_Trichopoda_pennipes_isolate_NS2899_ptg000010l,_whole_genome_shotgun_sequence	AUGUSTUS	intron	2192809	2222703	0.47	-	.	ID=g1758.t1.intron5;Parent=g1758.t1;
JASKUP010000010.1_Trichopoda_pennipes_isolate_NS2899_ptg000010l,_whole_genome_shotgun_sequence	AUGUSTUS	CDS	2222704	2222751	0.47	-	0	ID=g1758.t1.CDS6;Parent=g1758.t1;
JASKUP010000010.1_Trichopoda_pennipes_isolate_NS2899_ptg000010l,_whole_genome_shotgun_sequence	AUGUSTUS	exon	2222704	2222751	.	-	.	ID=g1758.t1.exon6;Parent=g1758.t1;
JASKUP010000010.1_Trichopoda_pennipes_isolate_NS2899_ptg000010l,_whole_genome_shotgun_sequence	AUGUSTUS	start_codon	2222749	2222751	.	-	0	ID=g1758.t1.start1;Parent=g1758.t1;
JASKUP010000010.1_Trichopoda_pennipes_isolate_NS2899_ptg000010l,_whole_genome_shotgun_sequence	AUGUSTUS	gene	2255748	2256062	.	+	.	ID=g1759;
JASKUP010000010.1_Trichopoda_pennipes_isolate_NS2899_ptg000010l,_whole_genome_shotgun_sequence	AUGUSTUS	mRNA	2255748	2256062	1	+	.	ID=g1759.t1;Parent=g1759;
JASKUP010000010.1_Trichopoda_pennipes_isolate_NS2899_ptg000010l,_whole_genome_shotgun_sequence	AUGUSTUS	start_codon	2255748	2255750	.	+	0	ID=g1759.t1.start1;Parent=g1759.t1;
JASKUP010000010.1_Trichopoda_pennipes_isolate_NS2899_ptg000010l,_whole_genome_shotgun_sequence	AUGUSTUS	CDS	2255748	2256062	1	+	0	ID=g1759.t1.CDS1;Parent=g1759.t1;
JASKUP010000010.1_Trichopoda_pennipes_isolate_NS2899_ptg000010l,_whole_genome_shotgun_sequence	AUGUSTUS	exon	2255748	2256062	.	+	.	ID=g1759.t1.exon1;Parent=g1759.t1;
JASKUP010000010.1_Trichopoda_pennipes_isolate_NS2899_ptg000010l,_whole_genome_shotgun_sequence	AUGUSTUS	stop_codon	2256060	2256062	.	+	0	ID=g1759.t1.stop1;Parent=g1759.t1;
JASKUP010000010.1_Trichopoda_pennipes_isolate_NS2899_ptg000010l,_whole_genome_shotgun_sequence	AUGUSTUS	gene	2256084	2256629	.	+	.	ID=g1760;
JASKUP010000010.1_Trichopoda_pennipes_isolate_NS2899_ptg000010l,_whole_genome_shotgun_sequence	AUGUSTUS	mRNA	2256084	2256629	0.92	+	.	ID=g1760.t1;Parent=g1760;
JASKUP010000010.1_Trichopoda_pennipes_isolate_NS2899_ptg000010l,_whole_genome_shotgun_sequence	AUGUSTUS	start_codon	2256084	2256086	.	+	0	ID=g1760.t1.start1;Parent=g1760.t1;
JASKUP010000010.1_Trichopoda_pennipes_isolate_NS2899_ptg000010l,_whole_genome_shotgun_sequence	AUGUSTUS	CDS	2256084	2256629	0.92	+	0	ID=g1760.t1.CDS1;Parent=g1760.t1;
JASKUP010000010.1_Trichopoda_pennipes_isolate_NS2899_ptg000010l,_whole_genome_shotgun_sequence	AUGUSTUS	exon	2256084	2256629	.	+	.	ID=g1760.t1.exon1;Parent=g1760.t1;
JASKUP010000010.1_Trichopoda_pennipes_isolate_NS2899_ptg000010l,_whole_genome_shotgun_sequence	AUGUSTUS	stop_codon	2256627	2256629	.	+	0	ID=g1760.t1.stop1;Parent=g1760.t1;
JASKUP010000010.1_Trichopoda_pennipes_isolate_NS2899_ptg000010l,_whole_genome_shotgun_sequence	AUGUSTUS	gene	2304537	2304974	.	-	.	ID=g1761;
JASKUP010000010.1_Trichopoda_pennipes_isolate_NS2899_ptg000010l,_whole_genome_shotgun_sequence	AUGUSTUS	mRNA	2304537	2304974	0.37	-	.	ID=g1761.t1;Parent=g1761;
JASKUP010000010.1_Trichopoda_pennipes_isolate_NS2899_ptg000010l,_whole_genome_shotgun_sequence	AUGUSTUS	stop_codon	2304537	2304539	.	-	0	ID=g1761.t1.stop1;Parent=g1761.t1;
JASKUP010000010.1_Trichopoda_pennipes_isolate_NS2899_ptg000010l,_whole_genome_shotgun_sequence	AUGUSTUS	CDS	2304537	2304817	0.81	-	2	ID=g1761.t1.CDS1;Parent=g1761.t1;
JASKUP010000010.1_Trichopoda_pennipes_isolate_NS2899_ptg000010l,_whole_genome_shotgun_sequence	AUGUSTUS	exon	2304537	2304817	.	-	.	ID=g1761.t1.exon1;Parent=g1761.t1;
JASKUP010000010.1_Trichopoda_pennipes_isolate_NS2899_ptg000010l,_whole_genome_shotgun_sequence	AUGUSTUS	intron	2304818	2304883	0.37	-	.	ID=g1761.t1.intron1;Parent=g1761.t1;
JASKUP010000010.1_Trichopoda_pennipes_isolate_NS2899_ptg000010l,_whole_genome_shotgun_sequence	AUGUSTUS	CDS	2304884	2304974	0.37	-	0	ID=g1761.t1.CDS2;Parent=g1761.t1;
JASKUP010000010.1_Trichopoda_pennipes_isolate_NS2899_ptg000010l,_whole_genome_shotgun_sequence	AUGUSTUS	exon	2304884	2304974	.	-	.	ID=g1761.t1.exon2;Parent=g1761.t1;
JASKUP010000010.1_Trichopoda_pennipes_isolate_NS2899_ptg000010l,_whole_genome_shotgun_sequence	AUGUSTUS	start_codon	2304972	2304974	.	-	0	ID=g1761.t1.start1;Parent=g1761.t1;
JASKUP010000010.1_Trichopoda_pennipes_isolate_NS2899_ptg000010l,_whole_genome_shotgun_sequence	AUGUSTUS	gene	2351286	2351594	.	-	.	ID=g1762;
JASKUP010000010.1_Trichopoda_pennipes_isolate_NS2899_ptg000010l,_whole_genome_shotgun_sequence	AUGUSTUS	mRNA	2351286	2351594	1	-	.	ID=g1762.t1;Parent=g1762;
JASKUP010000010.1_Trichopoda_pennipes_isolate_NS2899_ptg000010l,_whole_genome_shotgun_sequence	AUGUSTUS	stop_codon	2351286	2351288	.	-	0	ID=g1762.t1.stop1;Parent=g1762.t1;
JASKUP010000010.1_Trichopoda_pennipes_isolate_NS2899_ptg000010l,_whole_genome_shotgun_sequence	AUGUSTUS	CDS	2351286	2351594	1	-	0	ID=g1762.t1.CDS1;Parent=g1762.t1;
JASKUP010000010.1_Trichopoda_pennipes_isolate_NS2899_ptg000010l,_whole_genome_shotgun_sequence	AUGUSTUS	exon	2351286	2351594	.	-	.	ID=g1762.t1.exon1;Parent=g1762.t1;
JASKUP010000010.1_Trichopoda_pennipes_isolate_NS2899_ptg000010l,_whole_genome_shotgun_sequence	AUGUSTUS	start_codon	2351592	2351594	.	-	0	ID=g1762.t1.start1;Parent=g1762.t1;
JASKUP010000010.1_Trichopoda_pennipes_isolate_NS2899_ptg000010l,_whole_genome_shotgun_sequence	AUGUSTUS	gene	2461795	2466457	.	-	.	ID=g1763;
JASKUP010000010.1_Trichopoda_pennipes_isolate_NS2899_ptg000010l,_whole_genome_shotgun_sequence	AUGUSTUS	mRNA	2461795	2466457	1	-	.	ID=g1763.t1;Parent=g1763;
JASKUP010000010.1_Trichopoda_pennipes_isolate_NS2899_ptg000010l,_whole_genome_shotgun_sequence	AUGUSTUS	stop_codon	2461795	2461797	.	-	0	ID=g1763.t1.stop1;Parent=g1763.t1;
JASKUP010000010.1_Trichopoda_pennipes_isolate_NS2899_ptg000010l,_whole_genome_shotgun_sequence	AUGUSTUS	CDS	2461795	2461939	1	-	1	ID=g1763.t1.CDS1;Parent=g1763.t1;
JASKUP010000010.1_Trichopoda_pennipes_isolate_NS2899_ptg000010l,_whole_genome_shotgun_sequence	AUGUSTUS	exon	2461795	2461939	.	-	.	ID=g1763.t1.exon1;Parent=g1763.t1;
JASKUP010000010.1_Trichopoda_pennipes_isolate_NS2899_ptg000010l,_whole_genome_shotgun_sequence	AUGUSTUS	intron	2461940	2461995	1	-	.	ID=g1763.t1.intron1;Parent=g1763.t1;
JASKUP010000010.1_Trichopoda_pennipes_isolate_NS2899_ptg000010l,_whole_genome_shotgun_sequence	AUGUSTUS	CDS	2461996	2462210	1	-	0	ID=g1763.t1.CDS2;Parent=g1763.t1;
JASKUP010000010.1_Trichopoda_pennipes_isolate_NS2899_ptg000010l,_whole_genome_shotgun_sequence	AUGUSTUS	exon	2461996	2462210	.	-	.	ID=g1763.t1.exon2;Parent=g1763.t1;
JASKUP010000010.1_Trichopoda_pennipes_isolate_NS2899_ptg000010l,_whole_genome_shotgun_sequence	AUGUSTUS	intron	2462211	2465774	1	-	.	ID=g1763.t1.intron2;Parent=g1763.t1;
JASKUP010000010.1_Trichopoda_pennipes_isolate_NS2899_ptg000010l,_whole_genome_shotgun_sequence	AUGUSTUS	CDS	2465775	2465839	1	-	2	ID=g1763.t1.CDS3;Parent=g1763.t1;
JASKUP010000010.1_Trichopoda_pennipes_isolate_NS2899_ptg000010l,_whole_genome_shotgun_sequence	AUGUSTUS	exon	2465775	2465839	.	-	.	ID=g1763.t1.exon3;Parent=g1763.t1;
JASKUP010000010.1_Trichopoda_pennipes_isolate_NS2899_ptg000010l,_whole_genome_shotgun_sequence	AUGUSTUS	intron	2465840	2465899	1	-	.	ID=g1763.t1.intron3;Parent=g1763.t1;
JASKUP010000010.1_Trichopoda_pennipes_isolate_NS2899_ptg000010l,_whole_genome_shotgun_sequence	AUGUSTUS	CDS	2465900	2466010	1	-	2	ID=g1763.t1.CDS4;Parent=g1763.t1;
JASKUP010000010.1_Trichopoda_pennipes_isolate_NS2899_ptg000010l,_whole_genome_shotgun_sequence	AUGUSTUS	exon	2465900	2466010	.	-	.	ID=g1763.t1.exon4;Parent=g1763.t1;
JASKUP010000010.1_Trichopoda_pennipes_isolate_NS2899_ptg000010l,_whole_genome_shotgun_sequence	AUGUSTUS	intron	2466011	2466084	1	-	.	ID=g1763.t1.intron4;Parent=g1763.t1;
JASKUP010000010.1_Trichopoda_pennipes_isolate_NS2899_ptg000010l,_whole_genome_shotgun_sequence	AUGUSTUS	CDS	2466085	2466457	1	-	0	ID=g1763.t1.CDS5;Parent=g1763.t1;
JASKUP010000010.1_Trichopoda_pennipes_isolate_NS2899_ptg000010l,_whole_genome_shotgun_sequence	AUGUSTUS	exon	2466085	2466457	.	-	.	ID=g1763.t1.exon5;Parent=g1763.t1;
JASKUP010000010.1_Trichopoda_pennipes_isolate_NS2899_ptg000010l,_whole_genome_shotgun_sequence	AUGUSTUS	start_codon	2466455	2466457	.	-	0	ID=g1763.t1.start1;Parent=g1763.t1;
JASKUP010000010.1_Trichopoda_pennipes_isolate_NS2899_ptg000010l,_whole_genome_shotgun_sequence	AUGUSTUS	gene	2480134	2482620	.	-	.	ID=g1764;
JASKUP010000010.1_Trichopoda_pennipes_isolate_NS2899_ptg000010l,_whole_genome_shotgun_sequence	AUGUSTUS	mRNA	2480134	2482620	1	-	.	ID=g1764.t1;Parent=g1764;
JASKUP010000010.1_Trichopoda_pennipes_isolate_NS2899_ptg000010l,_whole_genome_shotgun_sequence	AUGUSTUS	stop_codon	2480134	2480136	.	-	0	ID=g1764.t1.stop1;Parent=g1764.t1;
JASKUP010000010.1_Trichopoda_pennipes_isolate_NS2899_ptg000010l,_whole_genome_shotgun_sequence	AUGUSTUS	CDS	2480134	2480278	1	-	1	ID=g1764.t1.CDS1;Parent=g1764.t1;
JASKUP010000010.1_Trichopoda_pennipes_isolate_NS2899_ptg000010l,_whole_genome_shotgun_sequence	AUGUSTUS	exon	2480134	2480278	.	-	.	ID=g1764.t1.exon1;Parent=g1764.t1;
JASKUP010000010.1_Trichopoda_pennipes_isolate_NS2899_ptg000010l,_whole_genome_shotgun_sequence	AUGUSTUS	intron	2480279	2480338	1	-	.	ID=g1764.t1.intron1;Parent=g1764.t1;
JASKUP010000010.1_Trichopoda_pennipes_isolate_NS2899_ptg000010l,_whole_genome_shotgun_sequence	AUGUSTUS	CDS	2480339	2480553	1	-	0	ID=g1764.t1.CDS2;Parent=g1764.t1;
JASKUP010000010.1_Trichopoda_pennipes_isolate_NS2899_ptg000010l,_whole_genome_shotgun_sequence	AUGUSTUS	exon	2480339	2480553	.	-	.	ID=g1764.t1.exon2;Parent=g1764.t1;
JASKUP010000010.1_Trichopoda_pennipes_isolate_NS2899_ptg000010l,_whole_genome_shotgun_sequence	AUGUSTUS	intron	2480554	2480640	1	-	.	ID=g1764.t1.intron2;Parent=g1764.t1;
JASKUP010000010.1_Trichopoda_pennipes_isolate_NS2899_ptg000010l,_whole_genome_shotgun_sequence	AUGUSTUS	CDS	2480641	2480705	1	-	2	ID=g1764.t1.CDS3;Parent=g1764.t1;
JASKUP010000010.1_Trichopoda_pennipes_isolate_NS2899_ptg000010l,_whole_genome_shotgun_sequence	AUGUSTUS	exon	2480641	2480705	.	-	.	ID=g1764.t1.exon3;Parent=g1764.t1;
JASKUP010000010.1_Trichopoda_pennipes_isolate_NS2899_ptg000010l,_whole_genome_shotgun_sequence	AUGUSTUS	intron	2480706	2482265	1	-	.	ID=g1764.t1.intron3;Parent=g1764.t1;
JASKUP010000010.1_Trichopoda_pennipes_isolate_NS2899_ptg000010l,_whole_genome_shotgun_sequence	AUGUSTUS	CDS	2482266	2482379	1	-	2	ID=g1764.t1.CDS4;Parent=g1764.t1;
JASKUP010000010.1_Trichopoda_pennipes_isolate_NS2899_ptg000010l,_whole_genome_shotgun_sequence	AUGUSTUS	exon	2482266	2482379	.	-	.	ID=g1764.t1.exon4;Parent=g1764.t1;
JASKUP010000010.1_Trichopoda_pennipes_isolate_NS2899_ptg000010l,_whole_genome_shotgun_sequence	AUGUSTUS	intron	2482380	2482445	1	-	.	ID=g1764.t1.intron4;Parent=g1764.t1;
JASKUP010000010.1_Trichopoda_pennipes_isolate_NS2899_ptg000010l,_whole_genome_shotgun_sequence	AUGUSTUS	CDS	2482446	2482620	1	-	0	ID=g1764.t1.CDS5;Parent=g1764.t1;
JASKUP010000010.1_Trichopoda_pennipes_isolate_NS2899_ptg000010l,_whole_genome_shotgun_sequence	AUGUSTUS	exon	2482446	2482620	.	-	.	ID=g1764.t1.exon5;Parent=g1764.t1;
JASKUP010000010.1_Trichopoda_pennipes_isolate_NS2899_ptg000010l,_whole_genome_shotgun_sequence	AUGUSTUS	start_codon	2482618	2482620	.	-	0	ID=g1764.t1.start1;Parent=g1764.t1;
JASKUP010000010.1_Trichopoda_pennipes_isolate_NS2899_ptg000010l,_whole_genome_shotgun_sequence	AUGUSTUS	gene	2485718	2490190	.	+	.	ID=g1765;
JASKUP010000010.1_Trichopoda_pennipes_isolate_NS2899_ptg000010l,_whole_genome_shotgun_sequence	AUGUSTUS	mRNA	2485718	2490190	1	+	.	ID=g1765.t1;Parent=g1765;
JASKUP010000010.1_Trichopoda_pennipes_isolate_NS2899_ptg000010l,_whole_genome_shotgun_sequence	AUGUSTUS	start_codon	2485718	2485720	.	+	0	ID=g1765.t1.start1;Parent=g1765.t1;
JASKUP010000010.1_Trichopoda_pennipes_isolate_NS2899_ptg000010l,_whole_genome_shotgun_sequence	AUGUSTUS	CDS	2485718	2487107	1	+	0	ID=g1765.t1.CDS1;Parent=g1765.t1;
JASKUP010000010.1_Trichopoda_pennipes_isolate_NS2899_ptg000010l,_whole_genome_shotgun_sequence	AUGUSTUS	exon	2485718	2487107	.	+	.	ID=g1765.t1.exon1;Parent=g1765.t1;
JASKUP010000010.1_Trichopoda_pennipes_isolate_NS2899_ptg000010l,_whole_genome_shotgun_sequence	AUGUSTUS	intron	2487108	2489518	1	+	.	ID=g1765.t1.intron1;Parent=g1765.t1;
JASKUP010000010.1_Trichopoda_pennipes_isolate_NS2899_ptg000010l,_whole_genome_shotgun_sequence	AUGUSTUS	CDS	2489519	2490001	1	+	2	ID=g1765.t1.CDS2;Parent=g1765.t1;
JASKUP010000010.1_Trichopoda_pennipes_isolate_NS2899_ptg000010l,_whole_genome_shotgun_sequence	AUGUSTUS	exon	2489519	2490001	.	+	.	ID=g1765.t1.exon2;Parent=g1765.t1;
JASKUP010000010.1_Trichopoda_pennipes_isolate_NS2899_ptg000010l,_whole_genome_shotgun_sequence	AUGUSTUS	intron	2490002	2490059	1	+	.	ID=g1765.t1.intron2;Parent=g1765.t1;
JASKUP010000010.1_Trichopoda_pennipes_isolate_NS2899_ptg000010l,_whole_genome_shotgun_sequence	AUGUSTUS	CDS	2490060	2490190	1	+	2	ID=g1765.t1.CDS3;Parent=g1765.t1;
JASKUP010000010.1_Trichopoda_pennipes_isolate_NS2899_ptg000010l,_whole_genome_shotgun_sequence	AUGUSTUS	exon	2490060	2490190	.	+	.	ID=g1765.t1.exon3;Parent=g1765.t1;
JASKUP010000010.1_Trichopoda_pennipes_isolate_NS2899_ptg000010l,_whole_genome_shotgun_sequence	AUGUSTUS	stop_codon	2490188	2490190	.	+	0	ID=g1765.t1.stop1;Parent=g1765.t1;
JASKUP010000010.1_Trichopoda_pennipes_isolate_NS2899_ptg000010l,_whole_genome_shotgun_sequence	AUGUSTUS	gene	2497421	2498976	.	+	.	ID=g1766;
JASKUP010000010.1_Trichopoda_pennipes_isolate_NS2899_ptg000010l,_whole_genome_shotgun_sequence	AUGUSTUS	mRNA	2497421	2498976	0.21	+	.	ID=g1766.t1;Parent=g1766;
JASKUP010000010.1_Trichopoda_pennipes_isolate_NS2899_ptg000010l,_whole_genome_shotgun_sequence	AUGUSTUS	start_codon	2497421	2497423	.	+	0	ID=g1766.t1.start1;Parent=g1766.t1;
JASKUP010000010.1_Trichopoda_pennipes_isolate_NS2899_ptg000010l,_whole_genome_shotgun_sequence	AUGUSTUS	CDS	2497421	2497660	0.38	+	0	ID=g1766.t1.CDS1;Parent=g1766.t1;
JASKUP010000010.1_Trichopoda_pennipes_isolate_NS2899_ptg000010l,_whole_genome_shotgun_sequence	AUGUSTUS	exon	2497421	2497660	.	+	.	ID=g1766.t1.exon1;Parent=g1766.t1;
JASKUP010000010.1_Trichopoda_pennipes_isolate_NS2899_ptg000010l,_whole_genome_shotgun_sequence	AUGUSTUS	intron	2497661	2498470	0.36	+	.	ID=g1766.t1.intron1;Parent=g1766.t1;
JASKUP010000010.1_Trichopoda_pennipes_isolate_NS2899_ptg000010l,_whole_genome_shotgun_sequence	AUGUSTUS	CDS	2498471	2498891	0.33	+	0	ID=g1766.t1.CDS2;Parent=g1766.t1;
JASKUP010000010.1_Trichopoda_pennipes_isolate_NS2899_ptg000010l,_whole_genome_shotgun_sequence	AUGUSTUS	exon	2498471	2498891	.	+	.	ID=g1766.t1.exon2;Parent=g1766.t1;
JASKUP010000010.1_Trichopoda_pennipes_isolate_NS2899_ptg000010l,_whole_genome_shotgun_sequence	AUGUSTUS	intron	2498892	2498959	0.58	+	.	ID=g1766.t1.intron2;Parent=g1766.t1;
JASKUP010000010.1_Trichopoda_pennipes_isolate_NS2899_ptg000010l,_whole_genome_shotgun_sequence	AUGUSTUS	CDS	2498960	2498976	0.58	+	2	ID=g1766.t1.CDS3;Parent=g1766.t1;
JASKUP010000010.1_Trichopoda_pennipes_isolate_NS2899_ptg000010l,_whole_genome_shotgun_sequence	AUGUSTUS	exon	2498960	2498976	.	+	.	ID=g1766.t1.exon3;Parent=g1766.t1;
JASKUP010000010.1_Trichopoda_pennipes_isolate_NS2899_ptg000010l,_whole_genome_shotgun_sequence	AUGUSTUS	stop_codon	2498974	2498976	.	+	0	ID=g1766.t1.stop1;Parent=g1766.t1;
JASKUP010000010.1_Trichopoda_pennipes_isolate_NS2899_ptg000010l,_whole_genome_shotgun_sequence	AUGUSTUS	gene	2499167	2501980	.	+	.	ID=g1767;
JASKUP010000010.1_Trichopoda_pennipes_isolate_NS2899_ptg000010l,_whole_genome_shotgun_sequence	AUGUSTUS	mRNA	2499167	2501980	1	+	.	ID=g1767.t1;Parent=g1767;
JASKUP010000010.1_Trichopoda_pennipes_isolate_NS2899_ptg000010l,_whole_genome_shotgun_sequence	AUGUSTUS	start_codon	2499167	2499169	.	+	0	ID=g1767.t1.start1;Parent=g1767.t1;
JASKUP010000010.1_Trichopoda_pennipes_isolate_NS2899_ptg000010l,_whole_genome_shotgun_sequence	AUGUSTUS	CDS	2499167	2501980	1	+	0	ID=g1767.t1.CDS1;Parent=g1767.t1;
JASKUP010000010.1_Trichopoda_pennipes_isolate_NS2899_ptg000010l,_whole_genome_shotgun_sequence	AUGUSTUS	exon	2499167	2501980	.	+	.	ID=g1767.t1.exon1;Parent=g1767.t1;
JASKUP010000010.1_Trichopoda_pennipes_isolate_NS2899_ptg000010l,_whole_genome_shotgun_sequence	AUGUSTUS	stop_codon	2501978	2501980	.	+	0	ID=g1767.t1.stop1;Parent=g1767.t1;
JASKUP010000010.1_Trichopoda_pennipes_isolate_NS2899_ptg000010l,_whole_genome_shotgun_sequence	AUGUSTUS	gene	2502309	2502738	.	+	.	ID=g1768;
JASKUP010000010.1_Trichopoda_pennipes_isolate_NS2899_ptg000010l,_whole_genome_shotgun_sequence	AUGUSTUS	mRNA	2502309	2502738	1	+	.	ID=g1768.t1;Parent=g1768;
JASKUP010000010.1_Trichopoda_pennipes_isolate_NS2899_ptg000010l,_whole_genome_shotgun_sequence	AUGUSTUS	start_codon	2502309	2502311	.	+	0	ID=g1768.t1.start1;Parent=g1768.t1;
JASKUP010000010.1_Trichopoda_pennipes_isolate_NS2899_ptg000010l,_whole_genome_shotgun_sequence	AUGUSTUS	CDS	2502309	2502526	1	+	0	ID=g1768.t1.CDS1;Parent=g1768.t1;
JASKUP010000010.1_Trichopoda_pennipes_isolate_NS2899_ptg000010l,_whole_genome_shotgun_sequence	AUGUSTUS	exon	2502309	2502526	.	+	.	ID=g1768.t1.exon1;Parent=g1768.t1;
JASKUP010000010.1_Trichopoda_pennipes_isolate_NS2899_ptg000010l,_whole_genome_shotgun_sequence	AUGUSTUS	intron	2502527	2502596	1	+	.	ID=g1768.t1.intron1;Parent=g1768.t1;
JASKUP010000010.1_Trichopoda_pennipes_isolate_NS2899_ptg000010l,_whole_genome_shotgun_sequence	AUGUSTUS	CDS	2502597	2502738	1	+	1	ID=g1768.t1.CDS2;Parent=g1768.t1;
JASKUP010000010.1_Trichopoda_pennipes_isolate_NS2899_ptg000010l,_whole_genome_shotgun_sequence	AUGUSTUS	exon	2502597	2502738	.	+	.	ID=g1768.t1.exon2;Parent=g1768.t1;
JASKUP010000010.1_Trichopoda_pennipes_isolate_NS2899_ptg000010l,_whole_genome_shotgun_sequence	AUGUSTUS	stop_codon	2502736	2502738	.	+	0	ID=g1768.t1.stop1;Parent=g1768.t1;
JASKUP010000010.1_Trichopoda_pennipes_isolate_NS2899_ptg000010l,_whole_genome_shotgun_sequence	AUGUSTUS	gene	2505357	2508886	.	+	.	ID=g1769;
JASKUP010000010.1_Trichopoda_pennipes_isolate_NS2899_ptg000010l,_whole_genome_shotgun_sequence	AUGUSTUS	mRNA	2505357	2508886	1	+	.	ID=g1769.t1;Parent=g1769;
JASKUP010000010.1_Trichopoda_pennipes_isolate_NS2899_ptg000010l,_whole_genome_shotgun_sequence	AUGUSTUS	start_codon	2505357	2505359	.	+	0	ID=g1769.t1.start1;Parent=g1769.t1;
JASKUP010000010.1_Trichopoda_pennipes_isolate_NS2899_ptg000010l,_whole_genome_shotgun_sequence	AUGUSTUS	CDS	2505357	2505876	1	+	0	ID=g1769.t1.CDS1;Parent=g1769.t1;
JASKUP010000010.1_Trichopoda_pennipes_isolate_NS2899_ptg000010l,_whole_genome_shotgun_sequence	AUGUSTUS	exon	2505357	2505876	.	+	.	ID=g1769.t1.exon1;Parent=g1769.t1;
JASKUP010000010.1_Trichopoda_pennipes_isolate_NS2899_ptg000010l,_whole_genome_shotgun_sequence	AUGUSTUS	intron	2505877	2507865	1	+	.	ID=g1769.t1.intron1;Parent=g1769.t1;
JASKUP010000010.1_Trichopoda_pennipes_isolate_NS2899_ptg000010l,_whole_genome_shotgun_sequence	AUGUSTUS	CDS	2507866	2508090	1	+	2	ID=g1769.t1.CDS2;Parent=g1769.t1;
JASKUP010000010.1_Trichopoda_pennipes_isolate_NS2899_ptg000010l,_whole_genome_shotgun_sequence	AUGUSTUS	exon	2507866	2508090	.	+	.	ID=g1769.t1.exon2;Parent=g1769.t1;
JASKUP010000010.1_Trichopoda_pennipes_isolate_NS2899_ptg000010l,_whole_genome_shotgun_sequence	AUGUSTUS	intron	2508091	2508152	1	+	.	ID=g1769.t1.intron2;Parent=g1769.t1;
JASKUP010000010.1_Trichopoda_pennipes_isolate_NS2899_ptg000010l,_whole_genome_shotgun_sequence	AUGUSTUS	CDS	2508153	2508354	1	+	2	ID=g1769.t1.CDS3;Parent=g1769.t1;
JASKUP010000010.1_Trichopoda_pennipes_isolate_NS2899_ptg000010l,_whole_genome_shotgun_sequence	AUGUSTUS	exon	2508153	2508354	.	+	.	ID=g1769.t1.exon3;Parent=g1769.t1;
JASKUP010000010.1_Trichopoda_pennipes_isolate_NS2899_ptg000010l,_whole_genome_shotgun_sequence	AUGUSTUS	intron	2508355	2508411	1	+	.	ID=g1769.t1.intron3;Parent=g1769.t1;
JASKUP010000010.1_Trichopoda_pennipes_isolate_NS2899_ptg000010l,_whole_genome_shotgun_sequence	AUGUSTUS	CDS	2508412	2508886	1	+	1	ID=g1769.t1.CDS4;Parent=g1769.t1;
JASKUP010000010.1_Trichopoda_pennipes_isolate_NS2899_ptg000010l,_whole_genome_shotgun_sequence	AUGUSTUS	exon	2508412	2508886	.	+	.	ID=g1769.t1.exon4;Parent=g1769.t1;
JASKUP010000010.1_Trichopoda_pennipes_isolate_NS2899_ptg000010l,_whole_genome_shotgun_sequence	AUGUSTUS	stop_codon	2508884	2508886	.	+	0	ID=g1769.t1.stop1;Parent=g1769.t1;
JASKUP010000010.1_Trichopoda_pennipes_isolate_NS2899_ptg000010l,_whole_genome_shotgun_sequence	AUGUSTUS	gene	2510845	2515038	.	-	.	ID=g1770;
JASKUP010000010.1_Trichopoda_pennipes_isolate_NS2899_ptg000010l,_whole_genome_shotgun_sequence	AUGUSTUS	mRNA	2510845	2515038	0.21	-	.	ID=g1770.t1;Parent=g1770;
JASKUP010000010.1_Trichopoda_pennipes_isolate_NS2899_ptg000010l,_whole_genome_shotgun_sequence	AUGUSTUS	stop_codon	2510845	2510847	.	-	0	ID=g1770.t1.stop1;Parent=g1770.t1;
JASKUP010000010.1_Trichopoda_pennipes_isolate_NS2899_ptg000010l,_whole_genome_shotgun_sequence	AUGUSTUS	CDS	2510845	2511045	0.62	-	0	ID=g1770.t1.CDS1;Parent=g1770.t1;
JASKUP010000010.1_Trichopoda_pennipes_isolate_NS2899_ptg000010l,_whole_genome_shotgun_sequence	AUGUSTUS	exon	2510845	2511045	.	-	.	ID=g1770.t1.exon1;Parent=g1770.t1;
JASKUP010000010.1_Trichopoda_pennipes_isolate_NS2899_ptg000010l,_whole_genome_shotgun_sequence	AUGUSTUS	intron	2511046	2514339	0.23	-	.	ID=g1770.t1.intron1;Parent=g1770.t1;
JASKUP010000010.1_Trichopoda_pennipes_isolate_NS2899_ptg000010l,_whole_genome_shotgun_sequence	AUGUSTUS	CDS	2514340	2515038	0.21	-	0	ID=g1770.t1.CDS2;Parent=g1770.t1;
JASKUP010000010.1_Trichopoda_pennipes_isolate_NS2899_ptg000010l,_whole_genome_shotgun_sequence	AUGUSTUS	exon	2514340	2515038	.	-	.	ID=g1770.t1.exon2;Parent=g1770.t1;
JASKUP010000010.1_Trichopoda_pennipes_isolate_NS2899_ptg000010l,_whole_genome_shotgun_sequence	AUGUSTUS	start_codon	2515036	2515038	.	-	0	ID=g1770.t1.start1;Parent=g1770.t1;
JASKUP010000010.1_Trichopoda_pennipes_isolate_NS2899_ptg000010l,_whole_genome_shotgun_sequence	AUGUSTUS	gene	2525452	2529436	.	-	.	ID=g1771;
JASKUP010000010.1_Trichopoda_pennipes_isolate_NS2899_ptg000010l,_whole_genome_shotgun_sequence	AUGUSTUS	mRNA	2525452	2529436	1	-	.	ID=g1771.t1;Parent=g1771;
JASKUP010000010.1_Trichopoda_pennipes_isolate_NS2899_ptg000010l,_whole_genome_shotgun_sequence	AUGUSTUS	stop_codon	2525452	2525454	.	-	0	ID=g1771.t1.stop1;Parent=g1771.t1;
JASKUP010000010.1_Trichopoda_pennipes_isolate_NS2899_ptg000010l,_whole_genome_shotgun_sequence	AUGUSTUS	CDS	2525452	2525858	1	-	2	ID=g1771.t1.CDS1;Parent=g1771.t1;
JASKUP010000010.1_Trichopoda_pennipes_isolate_NS2899_ptg000010l,_whole_genome_shotgun_sequence	AUGUSTUS	exon	2525452	2525858	.	-	.	ID=g1771.t1.exon1;Parent=g1771.t1;
JASKUP010000010.1_Trichopoda_pennipes_isolate_NS2899_ptg000010l,_whole_genome_shotgun_sequence	AUGUSTUS	intron	2525859	2527907	1	-	.	ID=g1771.t1.intron1;Parent=g1771.t1;
JASKUP010000010.1_Trichopoda_pennipes_isolate_NS2899_ptg000010l,_whole_genome_shotgun_sequence	AUGUSTUS	CDS	2527908	2528040	1	-	0	ID=g1771.t1.CDS2;Parent=g1771.t1;
JASKUP010000010.1_Trichopoda_pennipes_isolate_NS2899_ptg000010l,_whole_genome_shotgun_sequence	AUGUSTUS	exon	2527908	2528040	.	-	.	ID=g1771.t1.exon2;Parent=g1771.t1;
JASKUP010000010.1_Trichopoda_pennipes_isolate_NS2899_ptg000010l,_whole_genome_shotgun_sequence	AUGUSTUS	intron	2528041	2528924	1	-	.	ID=g1771.t1.intron2;Parent=g1771.t1;
JASKUP010000010.1_Trichopoda_pennipes_isolate_NS2899_ptg000010l,_whole_genome_shotgun_sequence	AUGUSTUS	CDS	2528925	2529315	1	-	1	ID=g1771.t1.CDS3;Parent=g1771.t1;
JASKUP010000010.1_Trichopoda_pennipes_isolate_NS2899_ptg000010l,_whole_genome_shotgun_sequence	AUGUSTUS	exon	2528925	2529315	.	-	.	ID=g1771.t1.exon3;Parent=g1771.t1;
JASKUP010000010.1_Trichopoda_pennipes_isolate_NS2899_ptg000010l,_whole_genome_shotgun_sequence	AUGUSTUS	intron	2529316	2529377	1	-	.	ID=g1771.t1.intron3;Parent=g1771.t1;
JASKUP010000010.1_Trichopoda_pennipes_isolate_NS2899_ptg000010l,_whole_genome_shotgun_sequence	AUGUSTUS	CDS	2529378	2529436	1	-	0	ID=g1771.t1.CDS4;Parent=g1771.t1;
JASKUP010000010.1_Trichopoda_pennipes_isolate_NS2899_ptg000010l,_whole_genome_shotgun_sequence	AUGUSTUS	exon	2529378	2529436	.	-	.	ID=g1771.t1.exon4;Parent=g1771.t1;
JASKUP010000010.1_Trichopoda_pennipes_isolate_NS2899_ptg000010l,_whole_genome_shotgun_sequence	AUGUSTUS	start_codon	2529434	2529436	.	-	0	ID=g1771.t1.start1;Parent=g1771.t1;
JASKUP010000010.1_Trichopoda_pennipes_isolate_NS2899_ptg000010l,_whole_genome_shotgun_sequence	AUGUSTUS	gene	2547328	2563173	.	+	.	ID=g1772;
JASKUP010000010.1_Trichopoda_pennipes_isolate_NS2899_ptg000010l,_whole_genome_shotgun_sequence	AUGUSTUS	mRNA	2547328	2563173	1	+	.	ID=g1772.t1;Parent=g1772;
JASKUP010000010.1_Trichopoda_pennipes_isolate_NS2899_ptg000010l,_whole_genome_shotgun_sequence	AUGUSTUS	start_codon	2547328	2547330	.	+	0	ID=g1772.t1.start1;Parent=g1772.t1;
JASKUP010000010.1_Trichopoda_pennipes_isolate_NS2899_ptg000010l,_whole_genome_shotgun_sequence	AUGUSTUS	CDS	2547328	2547621	1	+	0	ID=g1772.t1.CDS1;Parent=g1772.t1;
JASKUP010000010.1_Trichopoda_pennipes_isolate_NS2899_ptg000010l,_whole_genome_shotgun_sequence	AUGUSTUS	exon	2547328	2547621	.	+	.	ID=g1772.t1.exon1;Parent=g1772.t1;
JASKUP010000010.1_Trichopoda_pennipes_isolate_NS2899_ptg000010l,_whole_genome_shotgun_sequence	AUGUSTUS	intron	2547622	2547701	1	+	.	ID=g1772.t1.intron1;Parent=g1772.t1;
JASKUP010000010.1_Trichopoda_pennipes_isolate_NS2899_ptg000010l,_whole_genome_shotgun_sequence	AUGUSTUS	CDS	2547702	2547918	1	+	0	ID=g1772.t1.CDS2;Parent=g1772.t1;
JASKUP010000010.1_Trichopoda_pennipes_isolate_NS2899_ptg000010l,_whole_genome_shotgun_sequence	AUGUSTUS	exon	2547702	2547918	.	+	.	ID=g1772.t1.exon2;Parent=g1772.t1;
JASKUP010000010.1_Trichopoda_pennipes_isolate_NS2899_ptg000010l,_whole_genome_shotgun_sequence	AUGUSTUS	intron	2547919	2552785	1	+	.	ID=g1772.t1.intron2;Parent=g1772.t1;
JASKUP010000010.1_Trichopoda_pennipes_isolate_NS2899_ptg000010l,_whole_genome_shotgun_sequence	AUGUSTUS	CDS	2552786	2552912	1	+	2	ID=g1772.t1.CDS3;Parent=g1772.t1;
JASKUP010000010.1_Trichopoda_pennipes_isolate_NS2899_ptg000010l,_whole_genome_shotgun_sequence	AUGUSTUS	exon	2552786	2552912	.	+	.	ID=g1772.t1.exon3;Parent=g1772.t1;
JASKUP010000010.1_Trichopoda_pennipes_isolate_NS2899_ptg000010l,_whole_genome_shotgun_sequence	AUGUSTUS	intron	2552913	2552989	1	+	.	ID=g1772.t1.intron3;Parent=g1772.t1;
JASKUP010000010.1_Trichopoda_pennipes_isolate_NS2899_ptg000010l,_whole_genome_shotgun_sequence	AUGUSTUS	CDS	2552990	2553298	1	+	1	ID=g1772.t1.CDS4;Parent=g1772.t1;
JASKUP010000010.1_Trichopoda_pennipes_isolate_NS2899_ptg000010l,_whole_genome_shotgun_sequence	AUGUSTUS	exon	2552990	2553298	.	+	.	ID=g1772.t1.exon4;Parent=g1772.t1;
JASKUP010000010.1_Trichopoda_pennipes_isolate_NS2899_ptg000010l,_whole_genome_shotgun_sequence	AUGUSTUS	intron	2553299	2562827	1	+	.	ID=g1772.t1.intron4;Parent=g1772.t1;
JASKUP010000010.1_Trichopoda_pennipes_isolate_NS2899_ptg000010l,_whole_genome_shotgun_sequence	AUGUSTUS	CDS	2562828	2563173	1	+	1	ID=g1772.t1.CDS5;Parent=g1772.t1;
JASKUP010000010.1_Trichopoda_pennipes_isolate_NS2899_ptg000010l,_whole_genome_shotgun_sequence	AUGUSTUS	exon	2562828	2563173	.	+	.	ID=g1772.t1.exon5;Parent=g1772.t1;
JASKUP010000010.1_Trichopoda_pennipes_isolate_NS2899_ptg000010l,_whole_genome_shotgun_sequence	AUGUSTUS	stop_codon	2563171	2563173	.	+	0	ID=g1772.t1.stop1;Parent=g1772.t1;
JASKUP010000010.1_Trichopoda_pennipes_isolate_NS2899_ptg000010l,_whole_genome_shotgun_sequence	AUGUSTUS	gene	2574239	2586425	.	-	.	ID=g1773;
JASKUP010000010.1_Trichopoda_pennipes_isolate_NS2899_ptg000010l,_whole_genome_shotgun_sequence	AUGUSTUS	mRNA	2574239	2586425	1	-	.	ID=g1773.t1;Parent=g1773;
JASKUP010000010.1_Trichopoda_pennipes_isolate_NS2899_ptg000010l,_whole_genome_shotgun_sequence	AUGUSTUS	stop_codon	2574239	2574241	.	-	0	ID=g1773.t1.stop1;Parent=g1773.t1;
JASKUP010000010.1_Trichopoda_pennipes_isolate_NS2899_ptg000010l,_whole_genome_shotgun_sequence	AUGUSTUS	CDS	2574239	2574979	1	-	0	ID=g1773.t1.CDS1;Parent=g1773.t1;
JASKUP010000010.1_Trichopoda_pennipes_isolate_NS2899_ptg000010l,_whole_genome_shotgun_sequence	AUGUSTUS	exon	2574239	2574979	.	-	.	ID=g1773.t1.exon1;Parent=g1773.t1;
JASKUP010000010.1_Trichopoda_pennipes_isolate_NS2899_ptg000010l,_whole_genome_shotgun_sequence	AUGUSTUS	intron	2574980	2575035	1	-	.	ID=g1773.t1.intron1;Parent=g1773.t1;
JASKUP010000010.1_Trichopoda_pennipes_isolate_NS2899_ptg000010l,_whole_genome_shotgun_sequence	AUGUSTUS	CDS	2575036	2576451	1	-	0	ID=g1773.t1.CDS2;Parent=g1773.t1;
JASKUP010000010.1_Trichopoda_pennipes_isolate_NS2899_ptg000010l,_whole_genome_shotgun_sequence	AUGUSTUS	exon	2575036	2576451	.	-	.	ID=g1773.t1.exon2;Parent=g1773.t1;
JASKUP010000010.1_Trichopoda_pennipes_isolate_NS2899_ptg000010l,_whole_genome_shotgun_sequence	AUGUSTUS	intron	2576452	2585228	1	-	.	ID=g1773.t1.intron2;Parent=g1773.t1;
JASKUP010000010.1_Trichopoda_pennipes_isolate_NS2899_ptg000010l,_whole_genome_shotgun_sequence	AUGUSTUS	CDS	2585229	2586425	1	-	0	ID=g1773.t1.CDS3;Parent=g1773.t1;
JASKUP010000010.1_Trichopoda_pennipes_isolate_NS2899_ptg000010l,_whole_genome_shotgun_sequence	AUGUSTUS	exon	2585229	2586425	.	-	.	ID=g1773.t1.exon3;Parent=g1773.t1;
JASKUP010000010.1_Trichopoda_pennipes_isolate_NS2899_ptg000010l,_whole_genome_shotgun_sequence	AUGUSTUS	start_codon	2586423	2586425	.	-	0	ID=g1773.t1.start1;Parent=g1773.t1;
JASKUP010000010.1_Trichopoda_pennipes_isolate_NS2899_ptg000010l,_whole_genome_shotgun_sequence	AUGUSTUS	gene	2592632	2605400	.	-	.	ID=g1774;
JASKUP010000010.1_Trichopoda_pennipes_isolate_NS2899_ptg000010l,_whole_genome_shotgun_sequence	AUGUSTUS	mRNA	2592632	2599941	0.8	-	.	ID=g1774.t1;Parent=g1774;
JASKUP010000010.1_Trichopoda_pennipes_isolate_NS2899_ptg000010l,_whole_genome_shotgun_sequence	AUGUSTUS	stop_codon	2592632	2592634	.	-	0	ID=g1774.t1.stop1;Parent=g1774.t1;
JASKUP010000010.1_Trichopoda_pennipes_isolate_NS2899_ptg000010l,_whole_genome_shotgun_sequence	AUGUSTUS	CDS	2592632	2592749	1	-	1	ID=g1774.t1.CDS1;Parent=g1774.t1;
JASKUP010000010.1_Trichopoda_pennipes_isolate_NS2899_ptg000010l,_whole_genome_shotgun_sequence	AUGUSTUS	exon	2592632	2592749	.	-	.	ID=g1774.t1.exon1;Parent=g1774.t1;
JASKUP010000010.1_Trichopoda_pennipes_isolate_NS2899_ptg000010l,_whole_genome_shotgun_sequence	AUGUSTUS	intron	2592750	2592803	1	-	.	ID=g1774.t1.intron1;Parent=g1774.t1;
JASKUP010000010.1_Trichopoda_pennipes_isolate_NS2899_ptg000010l,_whole_genome_shotgun_sequence	AUGUSTUS	CDS	2592804	2593011	1	-	2	ID=g1774.t1.CDS2;Parent=g1774.t1;
JASKUP010000010.1_Trichopoda_pennipes_isolate_NS2899_ptg000010l,_whole_genome_shotgun_sequence	AUGUSTUS	exon	2592804	2593011	.	-	.	ID=g1774.t1.exon2;Parent=g1774.t1;
JASKUP010000010.1_Trichopoda_pennipes_isolate_NS2899_ptg000010l,_whole_genome_shotgun_sequence	AUGUSTUS	intron	2593012	2595003	1	-	.	ID=g1774.t1.intron2;Parent=g1774.t1;
JASKUP010000010.1_Trichopoda_pennipes_isolate_NS2899_ptg000010l,_whole_genome_shotgun_sequence	AUGUSTUS	CDS	2595004	2595181	1	-	0	ID=g1774.t1.CDS3;Parent=g1774.t1;
JASKUP010000010.1_Trichopoda_pennipes_isolate_NS2899_ptg000010l,_whole_genome_shotgun_sequence	AUGUSTUS	exon	2595004	2595181	.	-	.	ID=g1774.t1.exon3;Parent=g1774.t1;
JASKUP010000010.1_Trichopoda_pennipes_isolate_NS2899_ptg000010l,_whole_genome_shotgun_sequence	AUGUSTUS	intron	2595182	2599806	1	-	.	ID=g1774.t1.intron3;Parent=g1774.t1;
JASKUP010000010.1_Trichopoda_pennipes_isolate_NS2899_ptg000010l,_whole_genome_shotgun_sequence	AUGUSTUS	CDS	2599807	2599941	0.8	-	0	ID=g1774.t1.CDS4;Parent=g1774.t1;
JASKUP010000010.1_Trichopoda_pennipes_isolate_NS2899_ptg000010l,_whole_genome_shotgun_sequence	AUGUSTUS	exon	2599807	2599941	.	-	.	ID=g1774.t1.exon4;Parent=g1774.t1;
JASKUP010000010.1_Trichopoda_pennipes_isolate_NS2899_ptg000010l,_whole_genome_shotgun_sequence	AUGUSTUS	start_codon	2599939	2599941	.	-	0	ID=g1774.t1.start1;Parent=g1774.t1;
JASKUP010000010.1_Trichopoda_pennipes_isolate_NS2899_ptg000010l,_whole_genome_shotgun_sequence	AUGUSTUS	mRNA	2592632	2605400	1	-	.	ID=g1774.t2;Parent=g1774;
JASKUP010000010.1_Trichopoda_pennipes_isolate_NS2899_ptg000010l,_whole_genome_shotgun_sequence	AUGUSTUS	stop_codon	2592632	2592634	.	-	0	ID=g1774.t2.stop1;Parent=g1774.t2;
JASKUP010000010.1_Trichopoda_pennipes_isolate_NS2899_ptg000010l,_whole_genome_shotgun_sequence	AUGUSTUS	CDS	2592632	2592749	1	-	1	ID=g1774.t2.CDS1;Parent=g1774.t2;
JASKUP010000010.1_Trichopoda_pennipes_isolate_NS2899_ptg000010l,_whole_genome_shotgun_sequence	AUGUSTUS	exon	2592632	2592749	.	-	.	ID=g1774.t2.exon1;Parent=g1774.t2;
JASKUP010000010.1_Trichopoda_pennipes_isolate_NS2899_ptg000010l,_whole_genome_shotgun_sequence	AUGUSTUS	intron	2592750	2592803	1	-	.	ID=g1774.t2.intron1;Parent=g1774.t2;
JASKUP010000010.1_Trichopoda_pennipes_isolate_NS2899_ptg000010l,_whole_genome_shotgun_sequence	AUGUSTUS	CDS	2592804	2593011	1	-	2	ID=g1774.t2.CDS2;Parent=g1774.t2;
JASKUP010000010.1_Trichopoda_pennipes_isolate_NS2899_ptg000010l,_whole_genome_shotgun_sequence	AUGUSTUS	exon	2592804	2593011	.	-	.	ID=g1774.t2.exon2;Parent=g1774.t2;
JASKUP010000010.1_Trichopoda_pennipes_isolate_NS2899_ptg000010l,_whole_genome_shotgun_sequence	AUGUSTUS	intron	2593012	2595003	1	-	.	ID=g1774.t2.intron2;Parent=g1774.t2;
JASKUP010000010.1_Trichopoda_pennipes_isolate_NS2899_ptg000010l,_whole_genome_shotgun_sequence	AUGUSTUS	CDS	2595004	2595181	1	-	0	ID=g1774.t2.CDS3;Parent=g1774.t2;
JASKUP010000010.1_Trichopoda_pennipes_isolate_NS2899_ptg000010l,_whole_genome_shotgun_sequence	AUGUSTUS	exon	2595004	2595181	.	-	.	ID=g1774.t2.exon3;Parent=g1774.t2;
JASKUP010000010.1_Trichopoda_pennipes_isolate_NS2899_ptg000010l,_whole_genome_shotgun_sequence	AUGUSTUS	intron	2595182	2599806	1	-	.	ID=g1774.t2.intron3;Parent=g1774.t2;
JASKUP010000010.1_Trichopoda_pennipes_isolate_NS2899_ptg000010l,_whole_genome_shotgun_sequence	AUGUSTUS	CDS	2599807	2600006	1	-	2	ID=g1774.t2.CDS4;Parent=g1774.t2;
JASKUP010000010.1_Trichopoda_pennipes_isolate_NS2899_ptg000010l,_whole_genome_shotgun_sequence	AUGUSTUS	exon	2599807	2600006	.	-	.	ID=g1774.t2.exon4;Parent=g1774.t2;
JASKUP010000010.1_Trichopoda_pennipes_isolate_NS2899_ptg000010l,_whole_genome_shotgun_sequence	AUGUSTUS	intron	2600007	2605318	1	-	.	ID=g1774.t2.intron4;Parent=g1774.t2;
JASKUP010000010.1_Trichopoda_pennipes_isolate_NS2899_ptg000010l,_whole_genome_shotgun_sequence	AUGUSTUS	CDS	2605319	2605400	1	-	0	ID=g1774.t2.CDS5;Parent=g1774.t2;
JASKUP010000010.1_Trichopoda_pennipes_isolate_NS2899_ptg000010l,_whole_genome_shotgun_sequence	AUGUSTUS	exon	2605319	2605400	.	-	.	ID=g1774.t2.exon5;Parent=g1774.t2;
JASKUP010000010.1_Trichopoda_pennipes_isolate_NS2899_ptg000010l,_whole_genome_shotgun_sequence	AUGUSTUS	start_codon	2605398	2605400	.	-	0	ID=g1774.t2.start1;Parent=g1774.t2;
JASKUP010000010.1_Trichopoda_pennipes_isolate_NS2899_ptg000010l,_whole_genome_shotgun_sequence	AUGUSTUS	gene	2600841	2601167	.	-	.	ID=g1775;
JASKUP010000010.1_Trichopoda_pennipes_isolate_NS2899_ptg000010l,_whole_genome_shotgun_sequence	AUGUSTUS	mRNA	2600841	2601167	0.74	-	.	ID=g1775.t1;Parent=g1775;
JASKUP010000010.1_Trichopoda_pennipes_isolate_NS2899_ptg000010l,_whole_genome_shotgun_sequence	AUGUSTUS	stop_codon	2600841	2600843	.	-	0	ID=g1775.t1.stop1;Parent=g1775.t1;
JASKUP010000010.1_Trichopoda_pennipes_isolate_NS2899_ptg000010l,_whole_genome_shotgun_sequence	AUGUSTUS	CDS	2600841	2601020	0.74	-	0	ID=g1775.t1.CDS1;Parent=g1775.t1;
JASKUP010000010.1_Trichopoda_pennipes_isolate_NS2899_ptg000010l,_whole_genome_shotgun_sequence	AUGUSTUS	exon	2600841	2601020	.	-	.	ID=g1775.t1.exon1;Parent=g1775.t1;
JASKUP010000010.1_Trichopoda_pennipes_isolate_NS2899_ptg000010l,_whole_genome_shotgun_sequence	AUGUSTUS	intron	2601021	2601089	0.74	-	.	ID=g1775.t1.intron1;Parent=g1775.t1;
JASKUP010000010.1_Trichopoda_pennipes_isolate_NS2899_ptg000010l,_whole_genome_shotgun_sequence	AUGUSTUS	CDS	2601090	2601167	0.74	-	0	ID=g1775.t1.CDS2;Parent=g1775.t1;
JASKUP010000010.1_Trichopoda_pennipes_isolate_NS2899_ptg000010l,_whole_genome_shotgun_sequence	AUGUSTUS	exon	2601090	2601167	.	-	.	ID=g1775.t1.exon2;Parent=g1775.t1;
JASKUP010000010.1_Trichopoda_pennipes_isolate_NS2899_ptg000010l,_whole_genome_shotgun_sequence	AUGUSTUS	start_codon	2601165	2601167	.	-	0	ID=g1775.t1.start1;Parent=g1775.t1;
JASKUP010000010.1_Trichopoda_pennipes_isolate_NS2899_ptg000010l,_whole_genome_shotgun_sequence	AUGUSTUS	gene	2627969	2628588	.	+	.	ID=g1776;
JASKUP010000010.1_Trichopoda_pennipes_isolate_NS2899_ptg000010l,_whole_genome_shotgun_sequence	AUGUSTUS	mRNA	2627969	2628588	0.3	+	.	ID=g1776.t1;Parent=g1776;
JASKUP010000010.1_Trichopoda_pennipes_isolate_NS2899_ptg000010l,_whole_genome_shotgun_sequence	AUGUSTUS	start_codon	2627969	2627971	.	+	0	ID=g1776.t1.start1;Parent=g1776.t1;
JASKUP010000010.1_Trichopoda_pennipes_isolate_NS2899_ptg000010l,_whole_genome_shotgun_sequence	AUGUSTUS	CDS	2627969	2627977	0.3	+	0	ID=g1776.t1.CDS1;Parent=g1776.t1;
JASKUP010000010.1_Trichopoda_pennipes_isolate_NS2899_ptg000010l,_whole_genome_shotgun_sequence	AUGUSTUS	exon	2627969	2627977	.	+	.	ID=g1776.t1.exon1;Parent=g1776.t1;
JASKUP010000010.1_Trichopoda_pennipes_isolate_NS2899_ptg000010l,_whole_genome_shotgun_sequence	AUGUSTUS	intron	2627978	2628207	0.3	+	.	ID=g1776.t1.intron1;Parent=g1776.t1;
JASKUP010000010.1_Trichopoda_pennipes_isolate_NS2899_ptg000010l,_whole_genome_shotgun_sequence	AUGUSTUS	CDS	2628208	2628588	0.98	+	0	ID=g1776.t1.CDS2;Parent=g1776.t1;
JASKUP010000010.1_Trichopoda_pennipes_isolate_NS2899_ptg000010l,_whole_genome_shotgun_sequence	AUGUSTUS	exon	2628208	2628588	.	+	.	ID=g1776.t1.exon2;Parent=g1776.t1;
JASKUP010000010.1_Trichopoda_pennipes_isolate_NS2899_ptg000010l,_whole_genome_shotgun_sequence	AUGUSTUS	stop_codon	2628586	2628588	.	+	0	ID=g1776.t1.stop1;Parent=g1776.t1;
JASKUP010000010.1_Trichopoda_pennipes_isolate_NS2899_ptg000010l,_whole_genome_shotgun_sequence	AUGUSTUS	gene	2634984	2635774	.	+	.	ID=g1777;
JASKUP010000010.1_Trichopoda_pennipes_isolate_NS2899_ptg000010l,_whole_genome_shotgun_sequence	AUGUSTUS	mRNA	2634984	2635774	0.83	+	.	ID=g1777.t1;Parent=g1777;
JASKUP010000010.1_Trichopoda_pennipes_isolate_NS2899_ptg000010l,_whole_genome_shotgun_sequence	AUGUSTUS	start_codon	2634984	2634986	.	+	0	ID=g1777.t1.start1;Parent=g1777.t1;
JASKUP010000010.1_Trichopoda_pennipes_isolate_NS2899_ptg000010l,_whole_genome_shotgun_sequence	AUGUSTUS	CDS	2634984	2635049	0.83	+	0	ID=g1777.t1.CDS1;Parent=g1777.t1;
JASKUP010000010.1_Trichopoda_pennipes_isolate_NS2899_ptg000010l,_whole_genome_shotgun_sequence	AUGUSTUS	exon	2634984	2635049	.	+	.	ID=g1777.t1.exon1;Parent=g1777.t1;
JASKUP010000010.1_Trichopoda_pennipes_isolate_NS2899_ptg000010l,_whole_genome_shotgun_sequence	AUGUSTUS	intron	2635050	2635117	1	+	.	ID=g1777.t1.intron1;Parent=g1777.t1;
JASKUP010000010.1_Trichopoda_pennipes_isolate_NS2899_ptg000010l,_whole_genome_shotgun_sequence	AUGUSTUS	CDS	2635118	2635774	1	+	0	ID=g1777.t1.CDS2;Parent=g1777.t1;
JASKUP010000010.1_Trichopoda_pennipes_isolate_NS2899_ptg000010l,_whole_genome_shotgun_sequence	AUGUSTUS	exon	2635118	2635774	.	+	.	ID=g1777.t1.exon2;Parent=g1777.t1;
JASKUP010000010.1_Trichopoda_pennipes_isolate_NS2899_ptg000010l,_whole_genome_shotgun_sequence	AUGUSTUS	stop_codon	2635772	2635774	.	+	0	ID=g1777.t1.stop1;Parent=g1777.t1;
JASKUP010000010.1_Trichopoda_pennipes_isolate_NS2899_ptg000010l,_whole_genome_shotgun_sequence	AUGUSTUS	gene	2644390	2645565	.	-	.	ID=g1778;
JASKUP010000010.1_Trichopoda_pennipes_isolate_NS2899_ptg000010l,_whole_genome_shotgun_sequence	AUGUSTUS	mRNA	2644390	2645565	1	-	.	ID=g1778.t1;Parent=g1778;
JASKUP010000010.1_Trichopoda_pennipes_isolate_NS2899_ptg000010l,_whole_genome_shotgun_sequence	AUGUSTUS	stop_codon	2644390	2644392	.	-	0	ID=g1778.t1.stop1;Parent=g1778.t1;
JASKUP010000010.1_Trichopoda_pennipes_isolate_NS2899_ptg000010l,_whole_genome_shotgun_sequence	AUGUSTUS	CDS	2644390	2645500	1	-	1	ID=g1778.t1.CDS1;Parent=g1778.t1;
JASKUP010000010.1_Trichopoda_pennipes_isolate_NS2899_ptg000010l,_whole_genome_shotgun_sequence	AUGUSTUS	exon	2644390	2645500	.	-	.	ID=g1778.t1.exon1;Parent=g1778.t1;
JASKUP010000010.1_Trichopoda_pennipes_isolate_NS2899_ptg000010l,_whole_genome_shotgun_sequence	AUGUSTUS	intron	2645501	2645554	1	-	.	ID=g1778.t1.intron1;Parent=g1778.t1;
JASKUP010000010.1_Trichopoda_pennipes_isolate_NS2899_ptg000010l,_whole_genome_shotgun_sequence	AUGUSTUS	CDS	2645555	2645565	1	-	0	ID=g1778.t1.CDS2;Parent=g1778.t1;
JASKUP010000010.1_Trichopoda_pennipes_isolate_NS2899_ptg000010l,_whole_genome_shotgun_sequence	AUGUSTUS	exon	2645555	2645565	.	-	.	ID=g1778.t1.exon2;Parent=g1778.t1;
JASKUP010000010.1_Trichopoda_pennipes_isolate_NS2899_ptg000010l,_whole_genome_shotgun_sequence	AUGUSTUS	start_codon	2645563	2645565	.	-	0	ID=g1778.t1.start1;Parent=g1778.t1;
JASKUP010000010.1_Trichopoda_pennipes_isolate_NS2899_ptg000010l,_whole_genome_shotgun_sequence	AUGUSTUS	gene	2646931	2654080	.	+	.	ID=g1779;
JASKUP010000010.1_Trichopoda_pennipes_isolate_NS2899_ptg000010l,_whole_genome_shotgun_sequence	AUGUSTUS	mRNA	2646931	2654080	1	+	.	ID=g1779.t1;Parent=g1779;
JASKUP010000010.1_Trichopoda_pennipes_isolate_NS2899_ptg000010l,_whole_genome_shotgun_sequence	AUGUSTUS	start_codon	2646931	2646933	.	+	0	ID=g1779.t1.start1;Parent=g1779.t1;
JASKUP010000010.1_Trichopoda_pennipes_isolate_NS2899_ptg000010l,_whole_genome_shotgun_sequence	AUGUSTUS	CDS	2646931	2647008	1	+	0	ID=g1779.t1.CDS1;Parent=g1779.t1;
JASKUP010000010.1_Trichopoda_pennipes_isolate_NS2899_ptg000010l,_whole_genome_shotgun_sequence	AUGUSTUS	exon	2646931	2647008	.	+	.	ID=g1779.t1.exon1;Parent=g1779.t1;
JASKUP010000010.1_Trichopoda_pennipes_isolate_NS2899_ptg000010l,_whole_genome_shotgun_sequence	AUGUSTUS	intron	2647009	2647062	1	+	.	ID=g1779.t1.intron1;Parent=g1779.t1;
JASKUP010000010.1_Trichopoda_pennipes_isolate_NS2899_ptg000010l,_whole_genome_shotgun_sequence	AUGUSTUS	CDS	2647063	2647587	1	+	0	ID=g1779.t1.CDS2;Parent=g1779.t1;
JASKUP010000010.1_Trichopoda_pennipes_isolate_NS2899_ptg000010l,_whole_genome_shotgun_sequence	AUGUSTUS	exon	2647063	2647587	.	+	.	ID=g1779.t1.exon2;Parent=g1779.t1;
JASKUP010000010.1_Trichopoda_pennipes_isolate_NS2899_ptg000010l,_whole_genome_shotgun_sequence	AUGUSTUS	intron	2647588	2648202	1	+	.	ID=g1779.t1.intron2;Parent=g1779.t1;
JASKUP010000010.1_Trichopoda_pennipes_isolate_NS2899_ptg000010l,_whole_genome_shotgun_sequence	AUGUSTUS	CDS	2648203	2649159	1	+	0	ID=g1779.t1.CDS3;Parent=g1779.t1;
JASKUP010000010.1_Trichopoda_pennipes_isolate_NS2899_ptg000010l,_whole_genome_shotgun_sequence	AUGUSTUS	exon	2648203	2649159	.	+	.	ID=g1779.t1.exon3;Parent=g1779.t1;
JASKUP010000010.1_Trichopoda_pennipes_isolate_NS2899_ptg000010l,_whole_genome_shotgun_sequence	AUGUSTUS	intron	2649160	2649230	1	+	.	ID=g1779.t1.intron3;Parent=g1779.t1;
JASKUP010000010.1_Trichopoda_pennipes_isolate_NS2899_ptg000010l,_whole_genome_shotgun_sequence	AUGUSTUS	CDS	2649231	2652048	1	+	0	ID=g1779.t1.CDS4;Parent=g1779.t1;
JASKUP010000010.1_Trichopoda_pennipes_isolate_NS2899_ptg000010l,_whole_genome_shotgun_sequence	AUGUSTUS	exon	2649231	2652048	.	+	.	ID=g1779.t1.exon4;Parent=g1779.t1;
JASKUP010000010.1_Trichopoda_pennipes_isolate_NS2899_ptg000010l,_whole_genome_shotgun_sequence	AUGUSTUS	intron	2652049	2652116	1	+	.	ID=g1779.t1.intron4;Parent=g1779.t1;
JASKUP010000010.1_Trichopoda_pennipes_isolate_NS2899_ptg000010l,_whole_genome_shotgun_sequence	AUGUSTUS	CDS	2652117	2652305	1	+	2	ID=g1779.t1.CDS5;Parent=g1779.t1;
JASKUP010000010.1_Trichopoda_pennipes_isolate_NS2899_ptg000010l,_whole_genome_shotgun_sequence	AUGUSTUS	exon	2652117	2652305	.	+	.	ID=g1779.t1.exon5;Parent=g1779.t1;
JASKUP010000010.1_Trichopoda_pennipes_isolate_NS2899_ptg000010l,_whole_genome_shotgun_sequence	AUGUSTUS	intron	2652306	2652974	1	+	.	ID=g1779.t1.intron5;Parent=g1779.t1;
JASKUP010000010.1_Trichopoda_pennipes_isolate_NS2899_ptg000010l,_whole_genome_shotgun_sequence	AUGUSTUS	CDS	2652975	2654080	1	+	2	ID=g1779.t1.CDS6;Parent=g1779.t1;
JASKUP010000010.1_Trichopoda_pennipes_isolate_NS2899_ptg000010l,_whole_genome_shotgun_sequence	AUGUSTUS	exon	2652975	2654080	.	+	.	ID=g1779.t1.exon6;Parent=g1779.t1;
JASKUP010000010.1_Trichopoda_pennipes_isolate_NS2899_ptg000010l,_whole_genome_shotgun_sequence	AUGUSTUS	stop_codon	2654078	2654080	.	+	0	ID=g1779.t1.stop1;Parent=g1779.t1;
JASKUP010000010.1_Trichopoda_pennipes_isolate_NS2899_ptg000010l,_whole_genome_shotgun_sequence	AUGUSTUS	gene	2661836	2663828	.	-	.	ID=g1780;
JASKUP010000010.1_Trichopoda_pennipes_isolate_NS2899_ptg000010l,_whole_genome_shotgun_sequence	AUGUSTUS	mRNA	2661836	2663828	0.67	-	.	ID=g1780.t1;Parent=g1780;
JASKUP010000010.1_Trichopoda_pennipes_isolate_NS2899_ptg000010l,_whole_genome_shotgun_sequence	AUGUSTUS	stop_codon	2661836	2661838	.	-	0	ID=g1780.t1.stop1;Parent=g1780.t1;
JASKUP010000010.1_Trichopoda_pennipes_isolate_NS2899_ptg000010l,_whole_genome_shotgun_sequence	AUGUSTUS	CDS	2661836	2662155	1	-	2	ID=g1780.t1.CDS1;Parent=g1780.t1;
JASKUP010000010.1_Trichopoda_pennipes_isolate_NS2899_ptg000010l,_whole_genome_shotgun_sequence	AUGUSTUS	exon	2661836	2662155	.	-	.	ID=g1780.t1.exon1;Parent=g1780.t1;
JASKUP010000010.1_Trichopoda_pennipes_isolate_NS2899_ptg000010l,_whole_genome_shotgun_sequence	AUGUSTUS	intron	2662156	2662249	1	-	.	ID=g1780.t1.intron1;Parent=g1780.t1;
JASKUP010000010.1_Trichopoda_pennipes_isolate_NS2899_ptg000010l,_whole_genome_shotgun_sequence	AUGUSTUS	CDS	2662250	2662676	1	-	0	ID=g1780.t1.CDS2;Parent=g1780.t1;
JASKUP010000010.1_Trichopoda_pennipes_isolate_NS2899_ptg000010l,_whole_genome_shotgun_sequence	AUGUSTUS	exon	2662250	2662676	.	-	.	ID=g1780.t1.exon2;Parent=g1780.t1;
JASKUP010000010.1_Trichopoda_pennipes_isolate_NS2899_ptg000010l,_whole_genome_shotgun_sequence	AUGUSTUS	intron	2662677	2662754	1	-	.	ID=g1780.t1.intron2;Parent=g1780.t1;
JASKUP010000010.1_Trichopoda_pennipes_isolate_NS2899_ptg000010l,_whole_genome_shotgun_sequence	AUGUSTUS	CDS	2662755	2662926	1	-	1	ID=g1780.t1.CDS3;Parent=g1780.t1;
JASKUP010000010.1_Trichopoda_pennipes_isolate_NS2899_ptg000010l,_whole_genome_shotgun_sequence	AUGUSTUS	exon	2662755	2662926	.	-	.	ID=g1780.t1.exon3;Parent=g1780.t1;
JASKUP010000010.1_Trichopoda_pennipes_isolate_NS2899_ptg000010l,_whole_genome_shotgun_sequence	AUGUSTUS	intron	2662927	2663787	0.67	-	.	ID=g1780.t1.intron3;Parent=g1780.t1;
JASKUP010000010.1_Trichopoda_pennipes_isolate_NS2899_ptg000010l,_whole_genome_shotgun_sequence	AUGUSTUS	CDS	2663788	2663828	0.67	-	0	ID=g1780.t1.CDS4;Parent=g1780.t1;
JASKUP010000010.1_Trichopoda_pennipes_isolate_NS2899_ptg000010l,_whole_genome_shotgun_sequence	AUGUSTUS	exon	2663788	2663828	.	-	.	ID=g1780.t1.exon4;Parent=g1780.t1;
JASKUP010000010.1_Trichopoda_pennipes_isolate_NS2899_ptg000010l,_whole_genome_shotgun_sequence	AUGUSTUS	start_codon	2663826	2663828	.	-	0	ID=g1780.t1.start1;Parent=g1780.t1;
JASKUP010000010.1_Trichopoda_pennipes_isolate_NS2899_ptg000010l,_whole_genome_shotgun_sequence	AUGUSTUS	gene	2679328	2679979	.	+	.	ID=g1781;
JASKUP010000010.1_Trichopoda_pennipes_isolate_NS2899_ptg000010l,_whole_genome_shotgun_sequence	AUGUSTUS	mRNA	2679328	2679979	0.6	+	.	ID=g1781.t1;Parent=g1781;
JASKUP010000010.1_Trichopoda_pennipes_isolate_NS2899_ptg000010l,_whole_genome_shotgun_sequence	AUGUSTUS	start_codon	2679328	2679330	.	+	0	ID=g1781.t1.start1;Parent=g1781.t1;
JASKUP010000010.1_Trichopoda_pennipes_isolate_NS2899_ptg000010l,_whole_genome_shotgun_sequence	AUGUSTUS	CDS	2679328	2679598	0.71	+	0	ID=g1781.t1.CDS1;Parent=g1781.t1;
JASKUP010000010.1_Trichopoda_pennipes_isolate_NS2899_ptg000010l,_whole_genome_shotgun_sequence	AUGUSTUS	exon	2679328	2679598	.	+	.	ID=g1781.t1.exon1;Parent=g1781.t1;
JASKUP010000010.1_Trichopoda_pennipes_isolate_NS2899_ptg000010l,_whole_genome_shotgun_sequence	AUGUSTUS	intron	2679599	2679962	0.6	+	.	ID=g1781.t1.intron1;Parent=g1781.t1;
JASKUP010000010.1_Trichopoda_pennipes_isolate_NS2899_ptg000010l,_whole_genome_shotgun_sequence	AUGUSTUS	CDS	2679963	2679979	0.73	+	2	ID=g1781.t1.CDS2;Parent=g1781.t1;
JASKUP010000010.1_Trichopoda_pennipes_isolate_NS2899_ptg000010l,_whole_genome_shotgun_sequence	AUGUSTUS	exon	2679963	2679979	.	+	.	ID=g1781.t1.exon2;Parent=g1781.t1;
JASKUP010000010.1_Trichopoda_pennipes_isolate_NS2899_ptg000010l,_whole_genome_shotgun_sequence	AUGUSTUS	stop_codon	2679977	2679979	.	+	0	ID=g1781.t1.stop1;Parent=g1781.t1;
JASKUP010000010.1_Trichopoda_pennipes_isolate_NS2899_ptg000010l,_whole_genome_shotgun_sequence	AUGUSTUS	mRNA	2679328	2679873	0.59	+	.	ID=g1781.t2;Parent=g1781;
JASKUP010000010.1_Trichopoda_pennipes_isolate_NS2899_ptg000010l,_whole_genome_shotgun_sequence	AUGUSTUS	start_codon	2679328	2679330	.	+	0	ID=g1781.t2.start1;Parent=g1781.t2;
JASKUP010000010.1_Trichopoda_pennipes_isolate_NS2899_ptg000010l,_whole_genome_shotgun_sequence	AUGUSTUS	CDS	2679328	2679873	0.59	+	0	ID=g1781.t2.CDS1;Parent=g1781.t2;
JASKUP010000010.1_Trichopoda_pennipes_isolate_NS2899_ptg000010l,_whole_genome_shotgun_sequence	AUGUSTUS	exon	2679328	2679873	.	+	.	ID=g1781.t2.exon1;Parent=g1781.t2;
JASKUP010000010.1_Trichopoda_pennipes_isolate_NS2899_ptg000010l,_whole_genome_shotgun_sequence	AUGUSTUS	stop_codon	2679871	2679873	.	+	0	ID=g1781.t2.stop1;Parent=g1781.t2;
JASKUP010000010.1_Trichopoda_pennipes_isolate_NS2899_ptg000010l,_whole_genome_shotgun_sequence	AUGUSTUS	gene	2723904	2725124	.	-	.	ID=g1782;
JASKUP010000010.1_Trichopoda_pennipes_isolate_NS2899_ptg000010l,_whole_genome_shotgun_sequence	AUGUSTUS	mRNA	2723904	2725124	1	-	.	ID=g1782.t1;Parent=g1782;
JASKUP010000010.1_Trichopoda_pennipes_isolate_NS2899_ptg000010l,_whole_genome_shotgun_sequence	AUGUSTUS	stop_codon	2723904	2723906	.	-	0	ID=g1782.t1.stop1;Parent=g1782.t1;
JASKUP010000010.1_Trichopoda_pennipes_isolate_NS2899_ptg000010l,_whole_genome_shotgun_sequence	AUGUSTUS	CDS	2723904	2725124	1	-	0	ID=g1782.t1.CDS1;Parent=g1782.t1;
JASKUP010000010.1_Trichopoda_pennipes_isolate_NS2899_ptg000010l,_whole_genome_shotgun_sequence	AUGUSTUS	exon	2723904	2725124	.	-	.	ID=g1782.t1.exon1;Parent=g1782.t1;
JASKUP010000010.1_Trichopoda_pennipes_isolate_NS2899_ptg000010l,_whole_genome_shotgun_sequence	AUGUSTUS	start_codon	2725122	2725124	.	-	0	ID=g1782.t1.start1;Parent=g1782.t1;
JASKUP010000010.1_Trichopoda_pennipes_isolate_NS2899_ptg000010l,_whole_genome_shotgun_sequence	AUGUSTUS	gene	2729795	2730571	.	-	.	ID=g1783;
JASKUP010000010.1_Trichopoda_pennipes_isolate_NS2899_ptg000010l,_whole_genome_shotgun_sequence	AUGUSTUS	mRNA	2729795	2730571	1	-	.	ID=g1783.t1;Parent=g1783;
JASKUP010000010.1_Trichopoda_pennipes_isolate_NS2899_ptg000010l,_whole_genome_shotgun_sequence	AUGUSTUS	stop_codon	2729795	2729797	.	-	0	ID=g1783.t1.stop1;Parent=g1783.t1;
JASKUP010000010.1_Trichopoda_pennipes_isolate_NS2899_ptg000010l,_whole_genome_shotgun_sequence	AUGUSTUS	CDS	2729795	2729979	1	-	2	ID=g1783.t1.CDS1;Parent=g1783.t1;
JASKUP010000010.1_Trichopoda_pennipes_isolate_NS2899_ptg000010l,_whole_genome_shotgun_sequence	AUGUSTUS	exon	2729795	2729979	.	-	.	ID=g1783.t1.exon1;Parent=g1783.t1;
JASKUP010000010.1_Trichopoda_pennipes_isolate_NS2899_ptg000010l,_whole_genome_shotgun_sequence	AUGUSTUS	intron	2729980	2730046	1	-	.	ID=g1783.t1.intron1;Parent=g1783.t1;
JASKUP010000010.1_Trichopoda_pennipes_isolate_NS2899_ptg000010l,_whole_genome_shotgun_sequence	AUGUSTUS	CDS	2730047	2730165	1	-	1	ID=g1783.t1.CDS2;Parent=g1783.t1;
JASKUP010000010.1_Trichopoda_pennipes_isolate_NS2899_ptg000010l,_whole_genome_shotgun_sequence	AUGUSTUS	exon	2730047	2730165	.	-	.	ID=g1783.t1.exon2;Parent=g1783.t1;
JASKUP010000010.1_Trichopoda_pennipes_isolate_NS2899_ptg000010l,_whole_genome_shotgun_sequence	AUGUSTUS	intron	2730166	2730302	1	-	.	ID=g1783.t1.intron2;Parent=g1783.t1;
JASKUP010000010.1_Trichopoda_pennipes_isolate_NS2899_ptg000010l,_whole_genome_shotgun_sequence	AUGUSTUS	CDS	2730303	2730571	1	-	0	ID=g1783.t1.CDS3;Parent=g1783.t1;
JASKUP010000010.1_Trichopoda_pennipes_isolate_NS2899_ptg000010l,_whole_genome_shotgun_sequence	AUGUSTUS	exon	2730303	2730571	.	-	.	ID=g1783.t1.exon3;Parent=g1783.t1;
JASKUP010000010.1_Trichopoda_pennipes_isolate_NS2899_ptg000010l,_whole_genome_shotgun_sequence	AUGUSTUS	start_codon	2730569	2730571	.	-	0	ID=g1783.t1.start1;Parent=g1783.t1;
JASKUP010000010.1_Trichopoda_pennipes_isolate_NS2899_ptg000010l,_whole_genome_shotgun_sequence	AUGUSTUS	gene	2765522	2765824	.	+	.	ID=g1784;
JASKUP010000010.1_Trichopoda_pennipes_isolate_NS2899_ptg000010l,_whole_genome_shotgun_sequence	AUGUSTUS	mRNA	2765522	2765824	0.94	+	.	ID=g1784.t1;Parent=g1784;
JASKUP010000010.1_Trichopoda_pennipes_isolate_NS2899_ptg000010l,_whole_genome_shotgun_sequence	AUGUSTUS	start_codon	2765522	2765524	.	+	0	ID=g1784.t1.start1;Parent=g1784.t1;
JASKUP010000010.1_Trichopoda_pennipes_isolate_NS2899_ptg000010l,_whole_genome_shotgun_sequence	AUGUSTUS	CDS	2765522	2765824	0.94	+	0	ID=g1784.t1.CDS1;Parent=g1784.t1;
JASKUP010000010.1_Trichopoda_pennipes_isolate_NS2899_ptg000010l,_whole_genome_shotgun_sequence	AUGUSTUS	exon	2765522	2765824	.	+	.	ID=g1784.t1.exon1;Parent=g1784.t1;
JASKUP010000010.1_Trichopoda_pennipes_isolate_NS2899_ptg000010l,_whole_genome_shotgun_sequence	AUGUSTUS	stop_codon	2765822	2765824	.	+	0	ID=g1784.t1.stop1;Parent=g1784.t1;
JASKUP010000010.1_Trichopoda_pennipes_isolate_NS2899_ptg000010l,_whole_genome_shotgun_sequence	AUGUSTUS	gene	2788060	2788362	.	+	.	ID=g1785;
JASKUP010000010.1_Trichopoda_pennipes_isolate_NS2899_ptg000010l,_whole_genome_shotgun_sequence	AUGUSTUS	mRNA	2788060	2788362	0.91	+	.	ID=g1785.t1;Parent=g1785;
JASKUP010000010.1_Trichopoda_pennipes_isolate_NS2899_ptg000010l,_whole_genome_shotgun_sequence	AUGUSTUS	start_codon	2788060	2788062	.	+	0	ID=g1785.t1.start1;Parent=g1785.t1;
JASKUP010000010.1_Trichopoda_pennipes_isolate_NS2899_ptg000010l,_whole_genome_shotgun_sequence	AUGUSTUS	CDS	2788060	2788362	0.91	+	0	ID=g1785.t1.CDS1;Parent=g1785.t1;
JASKUP010000010.1_Trichopoda_pennipes_isolate_NS2899_ptg000010l,_whole_genome_shotgun_sequence	AUGUSTUS	exon	2788060	2788362	.	+	.	ID=g1785.t1.exon1;Parent=g1785.t1;
JASKUP010000010.1_Trichopoda_pennipes_isolate_NS2899_ptg000010l,_whole_genome_shotgun_sequence	AUGUSTUS	stop_codon	2788360	2788362	.	+	0	ID=g1785.t1.stop1;Parent=g1785.t1;
JASKUP010000010.1_Trichopoda_pennipes_isolate_NS2899_ptg000010l,_whole_genome_shotgun_sequence	AUGUSTUS	gene	2793407	2793769	.	+	.	ID=g1786;
JASKUP010000010.1_Trichopoda_pennipes_isolate_NS2899_ptg000010l,_whole_genome_shotgun_sequence	AUGUSTUS	mRNA	2793407	2793769	0.99	+	.	ID=g1786.t1;Parent=g1786;
JASKUP010000010.1_Trichopoda_pennipes_isolate_NS2899_ptg000010l,_whole_genome_shotgun_sequence	AUGUSTUS	start_codon	2793407	2793409	.	+	0	ID=g1786.t1.start1;Parent=g1786.t1;
JASKUP010000010.1_Trichopoda_pennipes_isolate_NS2899_ptg000010l,_whole_genome_shotgun_sequence	AUGUSTUS	CDS	2793407	2793769	0.99	+	0	ID=g1786.t1.CDS1;Parent=g1786.t1;
JASKUP010000010.1_Trichopoda_pennipes_isolate_NS2899_ptg000010l,_whole_genome_shotgun_sequence	AUGUSTUS	exon	2793407	2793769	.	+	.	ID=g1786.t1.exon1;Parent=g1786.t1;
JASKUP010000010.1_Trichopoda_pennipes_isolate_NS2899_ptg000010l,_whole_genome_shotgun_sequence	AUGUSTUS	stop_codon	2793767	2793769	.	+	0	ID=g1786.t1.stop1;Parent=g1786.t1;
JASKUP010000010.1_Trichopoda_pennipes_isolate_NS2899_ptg000010l,_whole_genome_shotgun_sequence	AUGUSTUS	gene	2803007	2803816	.	-	.	ID=g1787;
JASKUP010000010.1_Trichopoda_pennipes_isolate_NS2899_ptg000010l,_whole_genome_shotgun_sequence	AUGUSTUS	mRNA	2803007	2803816	0.51	-	.	ID=g1787.t1;Parent=g1787;
JASKUP010000010.1_Trichopoda_pennipes_isolate_NS2899_ptg000010l,_whole_genome_shotgun_sequence	AUGUSTUS	stop_codon	2803007	2803009	.	-	0	ID=g1787.t1.stop1;Parent=g1787.t1;
JASKUP010000010.1_Trichopoda_pennipes_isolate_NS2899_ptg000010l,_whole_genome_shotgun_sequence	AUGUSTUS	CDS	2803007	2803309	1	-	0	ID=g1787.t1.CDS1;Parent=g1787.t1;
JASKUP010000010.1_Trichopoda_pennipes_isolate_NS2899_ptg000010l,_whole_genome_shotgun_sequence	AUGUSTUS	exon	2803007	2803309	.	-	.	ID=g1787.t1.exon1;Parent=g1787.t1;
JASKUP010000010.1_Trichopoda_pennipes_isolate_NS2899_ptg000010l,_whole_genome_shotgun_sequence	AUGUSTUS	intron	2803310	2803405	1	-	.	ID=g1787.t1.intron1;Parent=g1787.t1;
JASKUP010000010.1_Trichopoda_pennipes_isolate_NS2899_ptg000010l,_whole_genome_shotgun_sequence	AUGUSTUS	CDS	2803406	2803503	0.52	-	2	ID=g1787.t1.CDS2;Parent=g1787.t1;
JASKUP010000010.1_Trichopoda_pennipes_isolate_NS2899_ptg000010l,_whole_genome_shotgun_sequence	AUGUSTUS	exon	2803406	2803503	.	-	.	ID=g1787.t1.exon2;Parent=g1787.t1;
JASKUP010000010.1_Trichopoda_pennipes_isolate_NS2899_ptg000010l,_whole_genome_shotgun_sequence	AUGUSTUS	intron	2803504	2803695	0.51	-	.	ID=g1787.t1.intron2;Parent=g1787.t1;
JASKUP010000010.1_Trichopoda_pennipes_isolate_NS2899_ptg000010l,_whole_genome_shotgun_sequence	AUGUSTUS	CDS	2803696	2803816	0.99	-	0	ID=g1787.t1.CDS3;Parent=g1787.t1;
JASKUP010000010.1_Trichopoda_pennipes_isolate_NS2899_ptg000010l,_whole_genome_shotgun_sequence	AUGUSTUS	exon	2803696	2803816	.	-	.	ID=g1787.t1.exon3;Parent=g1787.t1;
JASKUP010000010.1_Trichopoda_pennipes_isolate_NS2899_ptg000010l,_whole_genome_shotgun_sequence	AUGUSTUS	start_codon	2803814	2803816	.	-	0	ID=g1787.t1.start1;Parent=g1787.t1;
JASKUP010000010.1_Trichopoda_pennipes_isolate_NS2899_ptg000010l,_whole_genome_shotgun_sequence	GeneMark.hmm3	mRNA	2803007	2803471	.	-	.	ID=g1787.t2;Parent=g1787;
JASKUP010000010.1_Trichopoda_pennipes_isolate_NS2899_ptg000010l,_whole_genome_shotgun_sequence	GeneMark.hmm3	stop_codon	2803007	2803009	.	-	0	ID=g1787.t2.stop1;Parent=g1787.t2;
JASKUP010000010.1_Trichopoda_pennipes_isolate_NS2899_ptg000010l,_whole_genome_shotgun_sequence	GeneMark.hmm3	CDS	2803007	2803309	.	-	0	ID=g1787.t2.CDS1;Parent=g1787.t2;
JASKUP010000010.1_Trichopoda_pennipes_isolate_NS2899_ptg000010l,_whole_genome_shotgun_sequence	GeneMark.hmm3	exon	2803007	2803309	0	-	.	ID=g1787.t2.exon1;Parent=g1787.t2;
JASKUP010000010.1_Trichopoda_pennipes_isolate_NS2899_ptg000010l,_whole_genome_shotgun_sequence	GeneMark.hmm3	intron	2803310	2803405	.	-	0	ID=g1787.t2.intron1;Parent=g1787.t2;
JASKUP010000010.1_Trichopoda_pennipes_isolate_NS2899_ptg000010l,_whole_genome_shotgun_sequence	GeneMark.hmm3	CDS	2803406	2803471	.	-	0	ID=g1787.t2.CDS2;Parent=g1787.t2;
JASKUP010000010.1_Trichopoda_pennipes_isolate_NS2899_ptg000010l,_whole_genome_shotgun_sequence	GeneMark.hmm3	exon	2803406	2803471	0	-	.	ID=g1787.t2.exon2;Parent=g1787.t2;
JASKUP010000010.1_Trichopoda_pennipes_isolate_NS2899_ptg000010l,_whole_genome_shotgun_sequence	GeneMark.hmm3	start_codon	2803469	2803471	.	-	0	ID=g1787.t2.start1;Parent=g1787.t2;
JASKUP010000010.1_Trichopoda_pennipes_isolate_NS2899_ptg000010l,_whole_genome_shotgun_sequence	AUGUSTUS	gene	2819220	2819549	.	+	.	ID=g1788;
JASKUP010000010.1_Trichopoda_pennipes_isolate_NS2899_ptg000010l,_whole_genome_shotgun_sequence	AUGUSTUS	mRNA	2819220	2819549	0.94	+	.	ID=g1788.t1;Parent=g1788;
JASKUP010000010.1_Trichopoda_pennipes_isolate_NS2899_ptg000010l,_whole_genome_shotgun_sequence	AUGUSTUS	start_codon	2819220	2819222	.	+	0	ID=g1788.t1.start1;Parent=g1788.t1;
JASKUP010000010.1_Trichopoda_pennipes_isolate_NS2899_ptg000010l,_whole_genome_shotgun_sequence	AUGUSTUS	CDS	2819220	2819549	0.94	+	0	ID=g1788.t1.CDS1;Parent=g1788.t1;
JASKUP010000010.1_Trichopoda_pennipes_isolate_NS2899_ptg000010l,_whole_genome_shotgun_sequence	AUGUSTUS	exon	2819220	2819549	.	+	.	ID=g1788.t1.exon1;Parent=g1788.t1;
JASKUP010000010.1_Trichopoda_pennipes_isolate_NS2899_ptg000010l,_whole_genome_shotgun_sequence	AUGUSTUS	stop_codon	2819547	2819549	.	+	0	ID=g1788.t1.stop1;Parent=g1788.t1;
JASKUP010000010.1_Trichopoda_pennipes_isolate_NS2899_ptg000010l,_whole_genome_shotgun_sequence	AUGUSTUS	gene	2837344	2837646	.	+	.	ID=g1789;
JASKUP010000010.1_Trichopoda_pennipes_isolate_NS2899_ptg000010l,_whole_genome_shotgun_sequence	AUGUSTUS	mRNA	2837344	2837646	0.98	+	.	ID=g1789.t1;Parent=g1789;
JASKUP010000010.1_Trichopoda_pennipes_isolate_NS2899_ptg000010l,_whole_genome_shotgun_sequence	AUGUSTUS	start_codon	2837344	2837346	.	+	0	ID=g1789.t1.start1;Parent=g1789.t1;
JASKUP010000010.1_Trichopoda_pennipes_isolate_NS2899_ptg000010l,_whole_genome_shotgun_sequence	AUGUSTUS	CDS	2837344	2837646	0.98	+	0	ID=g1789.t1.CDS1;Parent=g1789.t1;
JASKUP010000010.1_Trichopoda_pennipes_isolate_NS2899_ptg000010l,_whole_genome_shotgun_sequence	AUGUSTUS	exon	2837344	2837646	.	+	.	ID=g1789.t1.exon1;Parent=g1789.t1;
JASKUP010000010.1_Trichopoda_pennipes_isolate_NS2899_ptg000010l,_whole_genome_shotgun_sequence	AUGUSTUS	stop_codon	2837644	2837646	.	+	0	ID=g1789.t1.stop1;Parent=g1789.t1;
JASKUP010000010.1_Trichopoda_pennipes_isolate_NS2899_ptg000010l,_whole_genome_shotgun_sequence	AUGUSTUS	gene	2856601	2886286	.	-	.	ID=g1790;
JASKUP010000010.1_Trichopoda_pennipes_isolate_NS2899_ptg000010l,_whole_genome_shotgun_sequence	AUGUSTUS	mRNA	2856601	2886286	0.43	-	.	ID=g1790.t1;Parent=g1790;
JASKUP010000010.1_Trichopoda_pennipes_isolate_NS2899_ptg000010l,_whole_genome_shotgun_sequence	AUGUSTUS	stop_codon	2856601	2856603	.	-	0	ID=g1790.t1.stop1;Parent=g1790.t1;
JASKUP010000010.1_Trichopoda_pennipes_isolate_NS2899_ptg000010l,_whole_genome_shotgun_sequence	AUGUSTUS	CDS	2856601	2856737	1	-	2	ID=g1790.t1.CDS1;Parent=g1790.t1;
JASKUP010000010.1_Trichopoda_pennipes_isolate_NS2899_ptg000010l,_whole_genome_shotgun_sequence	AUGUSTUS	exon	2856601	2856737	.	-	.	ID=g1790.t1.exon1;Parent=g1790.t1;
JASKUP010000010.1_Trichopoda_pennipes_isolate_NS2899_ptg000010l,_whole_genome_shotgun_sequence	AUGUSTUS	intron	2856738	2856792	1	-	.	ID=g1790.t1.intron1;Parent=g1790.t1;
JASKUP010000010.1_Trichopoda_pennipes_isolate_NS2899_ptg000010l,_whole_genome_shotgun_sequence	AUGUSTUS	CDS	2856793	2857281	1	-	2	ID=g1790.t1.CDS2;Parent=g1790.t1;
JASKUP010000010.1_Trichopoda_pennipes_isolate_NS2899_ptg000010l,_whole_genome_shotgun_sequence	AUGUSTUS	exon	2856793	2857281	.	-	.	ID=g1790.t1.exon2;Parent=g1790.t1;
JASKUP010000010.1_Trichopoda_pennipes_isolate_NS2899_ptg000010l,_whole_genome_shotgun_sequence	AUGUSTUS	intron	2857282	2857343	1	-	.	ID=g1790.t1.intron2;Parent=g1790.t1;
JASKUP010000010.1_Trichopoda_pennipes_isolate_NS2899_ptg000010l,_whole_genome_shotgun_sequence	AUGUSTUS	CDS	2857344	2857697	1	-	2	ID=g1790.t1.CDS3;Parent=g1790.t1;
JASKUP010000010.1_Trichopoda_pennipes_isolate_NS2899_ptg000010l,_whole_genome_shotgun_sequence	AUGUSTUS	exon	2857344	2857697	.	-	.	ID=g1790.t1.exon3;Parent=g1790.t1;
JASKUP010000010.1_Trichopoda_pennipes_isolate_NS2899_ptg000010l,_whole_genome_shotgun_sequence	AUGUSTUS	intron	2857698	2857761	1	-	.	ID=g1790.t1.intron3;Parent=g1790.t1;
JASKUP010000010.1_Trichopoda_pennipes_isolate_NS2899_ptg000010l,_whole_genome_shotgun_sequence	AUGUSTUS	CDS	2857762	2857874	1	-	1	ID=g1790.t1.CDS4;Parent=g1790.t1;
JASKUP010000010.1_Trichopoda_pennipes_isolate_NS2899_ptg000010l,_whole_genome_shotgun_sequence	AUGUSTUS	exon	2857762	2857874	.	-	.	ID=g1790.t1.exon4;Parent=g1790.t1;
JASKUP010000010.1_Trichopoda_pennipes_isolate_NS2899_ptg000010l,_whole_genome_shotgun_sequence	AUGUSTUS	intron	2857875	2857934	1	-	.	ID=g1790.t1.intron4;Parent=g1790.t1;
JASKUP010000010.1_Trichopoda_pennipes_isolate_NS2899_ptg000010l,_whole_genome_shotgun_sequence	AUGUSTUS	CDS	2857935	2858061	1	-	2	ID=g1790.t1.CDS5;Parent=g1790.t1;
JASKUP010000010.1_Trichopoda_pennipes_isolate_NS2899_ptg000010l,_whole_genome_shotgun_sequence	AUGUSTUS	exon	2857935	2858061	.	-	.	ID=g1790.t1.exon5;Parent=g1790.t1;
JASKUP010000010.1_Trichopoda_pennipes_isolate_NS2899_ptg000010l,_whole_genome_shotgun_sequence	AUGUSTUS	intron	2858062	2858126	1	-	.	ID=g1790.t1.intron5;Parent=g1790.t1;
JASKUP010000010.1_Trichopoda_pennipes_isolate_NS2899_ptg000010l,_whole_genome_shotgun_sequence	AUGUSTUS	CDS	2858127	2858306	1	-	2	ID=g1790.t1.CDS6;Parent=g1790.t1;
JASKUP010000010.1_Trichopoda_pennipes_isolate_NS2899_ptg000010l,_whole_genome_shotgun_sequence	AUGUSTUS	exon	2858127	2858306	.	-	.	ID=g1790.t1.exon6;Parent=g1790.t1;
JASKUP010000010.1_Trichopoda_pennipes_isolate_NS2899_ptg000010l,_whole_genome_shotgun_sequence	AUGUSTUS	intron	2858307	2858368	1	-	.	ID=g1790.t1.intron6;Parent=g1790.t1;
JASKUP010000010.1_Trichopoda_pennipes_isolate_NS2899_ptg000010l,_whole_genome_shotgun_sequence	AUGUSTUS	CDS	2858369	2858777	1	-	0	ID=g1790.t1.CDS7;Parent=g1790.t1;
JASKUP010000010.1_Trichopoda_pennipes_isolate_NS2899_ptg000010l,_whole_genome_shotgun_sequence	AUGUSTUS	exon	2858369	2858777	.	-	.	ID=g1790.t1.exon7;Parent=g1790.t1;
JASKUP010000010.1_Trichopoda_pennipes_isolate_NS2899_ptg000010l,_whole_genome_shotgun_sequence	AUGUSTUS	intron	2858778	2858835	1	-	.	ID=g1790.t1.intron7;Parent=g1790.t1;
JASKUP010000010.1_Trichopoda_pennipes_isolate_NS2899_ptg000010l,_whole_genome_shotgun_sequence	AUGUSTUS	CDS	2858836	2859131	1	-	2	ID=g1790.t1.CDS8;Parent=g1790.t1;
JASKUP010000010.1_Trichopoda_pennipes_isolate_NS2899_ptg000010l,_whole_genome_shotgun_sequence	AUGUSTUS	exon	2858836	2859131	.	-	.	ID=g1790.t1.exon8;Parent=g1790.t1;
JASKUP010000010.1_Trichopoda_pennipes_isolate_NS2899_ptg000010l,_whole_genome_shotgun_sequence	AUGUSTUS	intron	2859132	2859215	1	-	.	ID=g1790.t1.intron8;Parent=g1790.t1;
JASKUP010000010.1_Trichopoda_pennipes_isolate_NS2899_ptg000010l,_whole_genome_shotgun_sequence	AUGUSTUS	CDS	2859216	2859392	1	-	2	ID=g1790.t1.CDS9;Parent=g1790.t1;
JASKUP010000010.1_Trichopoda_pennipes_isolate_NS2899_ptg000010l,_whole_genome_shotgun_sequence	AUGUSTUS	exon	2859216	2859392	.	-	.	ID=g1790.t1.exon9;Parent=g1790.t1;
JASKUP010000010.1_Trichopoda_pennipes_isolate_NS2899_ptg000010l,_whole_genome_shotgun_sequence	AUGUSTUS	intron	2859393	2874006	0.99	-	.	ID=g1790.t1.intron9;Parent=g1790.t1;
JASKUP010000010.1_Trichopoda_pennipes_isolate_NS2899_ptg000010l,_whole_genome_shotgun_sequence	AUGUSTUS	CDS	2874007	2874156	1	-	2	ID=g1790.t1.CDS10;Parent=g1790.t1;
JASKUP010000010.1_Trichopoda_pennipes_isolate_NS2899_ptg000010l,_whole_genome_shotgun_sequence	AUGUSTUS	exon	2874007	2874156	.	-	.	ID=g1790.t1.exon10;Parent=g1790.t1;
JASKUP010000010.1_Trichopoda_pennipes_isolate_NS2899_ptg000010l,_whole_genome_shotgun_sequence	AUGUSTUS	intron	2874157	2878167	1	-	.	ID=g1790.t1.intron10;Parent=g1790.t1;
JASKUP010000010.1_Trichopoda_pennipes_isolate_NS2899_ptg000010l,_whole_genome_shotgun_sequence	AUGUSTUS	CDS	2878168	2878320	1	-	2	ID=g1790.t1.CDS11;Parent=g1790.t1;
JASKUP010000010.1_Trichopoda_pennipes_isolate_NS2899_ptg000010l,_whole_genome_shotgun_sequence	AUGUSTUS	exon	2878168	2878320	.	-	.	ID=g1790.t1.exon11;Parent=g1790.t1;
JASKUP010000010.1_Trichopoda_pennipes_isolate_NS2899_ptg000010l,_whole_genome_shotgun_sequence	AUGUSTUS	intron	2878321	2883602	0.85	-	.	ID=g1790.t1.intron11;Parent=g1790.t1;
JASKUP010000010.1_Trichopoda_pennipes_isolate_NS2899_ptg000010l,_whole_genome_shotgun_sequence	AUGUSTUS	CDS	2883603	2884340	0.85	-	2	ID=g1790.t1.CDS12;Parent=g1790.t1;
JASKUP010000010.1_Trichopoda_pennipes_isolate_NS2899_ptg000010l,_whole_genome_shotgun_sequence	AUGUSTUS	exon	2883603	2884340	.	-	.	ID=g1790.t1.exon12;Parent=g1790.t1;
JASKUP010000010.1_Trichopoda_pennipes_isolate_NS2899_ptg000010l,_whole_genome_shotgun_sequence	AUGUSTUS	intron	2884341	2886240	0.54	-	.	ID=g1790.t1.intron12;Parent=g1790.t1;
JASKUP010000010.1_Trichopoda_pennipes_isolate_NS2899_ptg000010l,_whole_genome_shotgun_sequence	AUGUSTUS	CDS	2886241	2886286	0.54	-	0	ID=g1790.t1.CDS13;Parent=g1790.t1;
JASKUP010000010.1_Trichopoda_pennipes_isolate_NS2899_ptg000010l,_whole_genome_shotgun_sequence	AUGUSTUS	exon	2886241	2886286	.	-	.	ID=g1790.t1.exon13;Parent=g1790.t1;
JASKUP010000010.1_Trichopoda_pennipes_isolate_NS2899_ptg000010l,_whole_genome_shotgun_sequence	AUGUSTUS	start_codon	2886284	2886286	.	-	0	ID=g1790.t1.start1;Parent=g1790.t1;
JASKUP010000010.1_Trichopoda_pennipes_isolate_NS2899_ptg000010l,_whole_genome_shotgun_sequence	AUGUSTUS	gene	2886338	2886547	.	+	.	ID=g1791;
JASKUP010000010.1_Trichopoda_pennipes_isolate_NS2899_ptg000010l,_whole_genome_shotgun_sequence	AUGUSTUS	mRNA	2886338	2886547	0.64	+	.	ID=g1791.t1;Parent=g1791;
JASKUP010000010.1_Trichopoda_pennipes_isolate_NS2899_ptg000010l,_whole_genome_shotgun_sequence	AUGUSTUS	start_codon	2886338	2886340	.	+	0	ID=g1791.t1.start1;Parent=g1791.t1;
JASKUP010000010.1_Trichopoda_pennipes_isolate_NS2899_ptg000010l,_whole_genome_shotgun_sequence	AUGUSTUS	CDS	2886338	2886547	0.64	+	0	ID=g1791.t1.CDS1;Parent=g1791.t1;
JASKUP010000010.1_Trichopoda_pennipes_isolate_NS2899_ptg000010l,_whole_genome_shotgun_sequence	AUGUSTUS	exon	2886338	2886547	.	+	.	ID=g1791.t1.exon1;Parent=g1791.t1;
JASKUP010000010.1_Trichopoda_pennipes_isolate_NS2899_ptg000010l,_whole_genome_shotgun_sequence	AUGUSTUS	stop_codon	2886545	2886547	.	+	0	ID=g1791.t1.stop1;Parent=g1791.t1;
JASKUP010000010.1_Trichopoda_pennipes_isolate_NS2899_ptg000010l,_whole_genome_shotgun_sequence	AUGUSTUS	gene	3070833	3082785	.	+	.	ID=g1792;
JASKUP010000010.1_Trichopoda_pennipes_isolate_NS2899_ptg000010l,_whole_genome_shotgun_sequence	AUGUSTUS	mRNA	3070833	3082785	1	+	.	ID=g1792.t1;Parent=g1792;
JASKUP010000010.1_Trichopoda_pennipes_isolate_NS2899_ptg000010l,_whole_genome_shotgun_sequence	AUGUSTUS	start_codon	3070833	3070835	.	+	0	ID=g1792.t1.start1;Parent=g1792.t1;
JASKUP010000010.1_Trichopoda_pennipes_isolate_NS2899_ptg000010l,_whole_genome_shotgun_sequence	AUGUSTUS	CDS	3070833	3071885	1	+	0	ID=g1792.t1.CDS1;Parent=g1792.t1;
JASKUP010000010.1_Trichopoda_pennipes_isolate_NS2899_ptg000010l,_whole_genome_shotgun_sequence	AUGUSTUS	exon	3070833	3071885	.	+	.	ID=g1792.t1.exon1;Parent=g1792.t1;
JASKUP010000010.1_Trichopoda_pennipes_isolate_NS2899_ptg000010l,_whole_genome_shotgun_sequence	AUGUSTUS	intron	3071886	3081747	1	+	.	ID=g1792.t1.intron1;Parent=g1792.t1;
JASKUP010000010.1_Trichopoda_pennipes_isolate_NS2899_ptg000010l,_whole_genome_shotgun_sequence	AUGUSTUS	CDS	3081748	3081874	1	+	0	ID=g1792.t1.CDS2;Parent=g1792.t1;
JASKUP010000010.1_Trichopoda_pennipes_isolate_NS2899_ptg000010l,_whole_genome_shotgun_sequence	AUGUSTUS	exon	3081748	3081874	.	+	.	ID=g1792.t1.exon2;Parent=g1792.t1;
JASKUP010000010.1_Trichopoda_pennipes_isolate_NS2899_ptg000010l,_whole_genome_shotgun_sequence	AUGUSTUS	intron	3081875	3081951	1	+	.	ID=g1792.t1.intron2;Parent=g1792.t1;
JASKUP010000010.1_Trichopoda_pennipes_isolate_NS2899_ptg000010l,_whole_genome_shotgun_sequence	AUGUSTUS	CDS	3081952	3082118	1	+	2	ID=g1792.t1.CDS3;Parent=g1792.t1;
JASKUP010000010.1_Trichopoda_pennipes_isolate_NS2899_ptg000010l,_whole_genome_shotgun_sequence	AUGUSTUS	exon	3081952	3082118	.	+	.	ID=g1792.t1.exon3;Parent=g1792.t1;
JASKUP010000010.1_Trichopoda_pennipes_isolate_NS2899_ptg000010l,_whole_genome_shotgun_sequence	AUGUSTUS	intron	3082119	3082188	1	+	.	ID=g1792.t1.intron3;Parent=g1792.t1;
JASKUP010000010.1_Trichopoda_pennipes_isolate_NS2899_ptg000010l,_whole_genome_shotgun_sequence	AUGUSTUS	CDS	3082189	3082541	1	+	0	ID=g1792.t1.CDS4;Parent=g1792.t1;
JASKUP010000010.1_Trichopoda_pennipes_isolate_NS2899_ptg000010l,_whole_genome_shotgun_sequence	AUGUSTUS	exon	3082189	3082541	.	+	.	ID=g1792.t1.exon4;Parent=g1792.t1;
JASKUP010000010.1_Trichopoda_pennipes_isolate_NS2899_ptg000010l,_whole_genome_shotgun_sequence	AUGUSTUS	intron	3082542	3082616	1	+	.	ID=g1792.t1.intron4;Parent=g1792.t1;
JASKUP010000010.1_Trichopoda_pennipes_isolate_NS2899_ptg000010l,_whole_genome_shotgun_sequence	AUGUSTUS	CDS	3082617	3082785	1	+	1	ID=g1792.t1.CDS5;Parent=g1792.t1;
JASKUP010000010.1_Trichopoda_pennipes_isolate_NS2899_ptg000010l,_whole_genome_shotgun_sequence	AUGUSTUS	exon	3082617	3082785	.	+	.	ID=g1792.t1.exon5;Parent=g1792.t1;
JASKUP010000010.1_Trichopoda_pennipes_isolate_NS2899_ptg000010l,_whole_genome_shotgun_sequence	AUGUSTUS	stop_codon	3082783	3082785	.	+	0	ID=g1792.t1.stop1;Parent=g1792.t1;
JASKUP010000010.1_Trichopoda_pennipes_isolate_NS2899_ptg000010l,_whole_genome_shotgun_sequence	AUGUSTUS	gene	3083197	3094952	.	-	.	ID=g1793;
JASKUP010000010.1_Trichopoda_pennipes_isolate_NS2899_ptg000010l,_whole_genome_shotgun_sequence	AUGUSTUS	mRNA	3083197	3094778	0.98	-	.	ID=g1793.t1;Parent=g1793;
JASKUP010000010.1_Trichopoda_pennipes_isolate_NS2899_ptg000010l,_whole_genome_shotgun_sequence	AUGUSTUS	stop_codon	3083197	3083199	.	-	0	ID=g1793.t1.stop1;Parent=g1793.t1;
JASKUP010000010.1_Trichopoda_pennipes_isolate_NS2899_ptg000010l,_whole_genome_shotgun_sequence	AUGUSTUS	CDS	3083197	3083332	1	-	1	ID=g1793.t1.CDS1;Parent=g1793.t1;
JASKUP010000010.1_Trichopoda_pennipes_isolate_NS2899_ptg000010l,_whole_genome_shotgun_sequence	AUGUSTUS	exon	3083197	3083332	.	-	.	ID=g1793.t1.exon1;Parent=g1793.t1;
JASKUP010000010.1_Trichopoda_pennipes_isolate_NS2899_ptg000010l,_whole_genome_shotgun_sequence	AUGUSTUS	intron	3083333	3088941	1	-	.	ID=g1793.t1.intron1;Parent=g1793.t1;
JASKUP010000010.1_Trichopoda_pennipes_isolate_NS2899_ptg000010l,_whole_genome_shotgun_sequence	AUGUSTUS	CDS	3088942	3089465	1	-	0	ID=g1793.t1.CDS2;Parent=g1793.t1;
JASKUP010000010.1_Trichopoda_pennipes_isolate_NS2899_ptg000010l,_whole_genome_shotgun_sequence	AUGUSTUS	exon	3088942	3089465	.	-	.	ID=g1793.t1.exon2;Parent=g1793.t1;
JASKUP010000010.1_Trichopoda_pennipes_isolate_NS2899_ptg000010l,_whole_genome_shotgun_sequence	AUGUSTUS	intron	3089466	3089527	1	-	.	ID=g1793.t1.intron2;Parent=g1793.t1;
JASKUP010000010.1_Trichopoda_pennipes_isolate_NS2899_ptg000010l,_whole_genome_shotgun_sequence	AUGUSTUS	CDS	3089528	3089662	1	-	0	ID=g1793.t1.CDS3;Parent=g1793.t1;
JASKUP010000010.1_Trichopoda_pennipes_isolate_NS2899_ptg000010l,_whole_genome_shotgun_sequence	AUGUSTUS	exon	3089528	3089662	.	-	.	ID=g1793.t1.exon3;Parent=g1793.t1;
JASKUP010000010.1_Trichopoda_pennipes_isolate_NS2899_ptg000010l,_whole_genome_shotgun_sequence	AUGUSTUS	intron	3089663	3090121	1	-	.	ID=g1793.t1.intron3;Parent=g1793.t1;
JASKUP010000010.1_Trichopoda_pennipes_isolate_NS2899_ptg000010l,_whole_genome_shotgun_sequence	AUGUSTUS	CDS	3090122	3090861	1	-	2	ID=g1793.t1.CDS4;Parent=g1793.t1;
JASKUP010000010.1_Trichopoda_pennipes_isolate_NS2899_ptg000010l,_whole_genome_shotgun_sequence	AUGUSTUS	exon	3090122	3090861	.	-	.	ID=g1793.t1.exon4;Parent=g1793.t1;
JASKUP010000010.1_Trichopoda_pennipes_isolate_NS2899_ptg000010l,_whole_genome_shotgun_sequence	AUGUSTUS	intron	3090862	3090932	1	-	.	ID=g1793.t1.intron4;Parent=g1793.t1;
JASKUP010000010.1_Trichopoda_pennipes_isolate_NS2899_ptg000010l,_whole_genome_shotgun_sequence	AUGUSTUS	CDS	3090933	3091059	1	-	0	ID=g1793.t1.CDS5;Parent=g1793.t1;
JASKUP010000010.1_Trichopoda_pennipes_isolate_NS2899_ptg000010l,_whole_genome_shotgun_sequence	AUGUSTUS	exon	3090933	3091059	.	-	.	ID=g1793.t1.exon5;Parent=g1793.t1;
JASKUP010000010.1_Trichopoda_pennipes_isolate_NS2899_ptg000010l,_whole_genome_shotgun_sequence	AUGUSTUS	intron	3091060	3092535	1	-	.	ID=g1793.t1.intron5;Parent=g1793.t1;
JASKUP010000010.1_Trichopoda_pennipes_isolate_NS2899_ptg000010l,_whole_genome_shotgun_sequence	AUGUSTUS	CDS	3092536	3092632	1	-	1	ID=g1793.t1.CDS6;Parent=g1793.t1;
JASKUP010000010.1_Trichopoda_pennipes_isolate_NS2899_ptg000010l,_whole_genome_shotgun_sequence	AUGUSTUS	exon	3092536	3092632	.	-	.	ID=g1793.t1.exon6;Parent=g1793.t1;
JASKUP010000010.1_Trichopoda_pennipes_isolate_NS2899_ptg000010l,_whole_genome_shotgun_sequence	AUGUSTUS	intron	3092633	3092715	1	-	.	ID=g1793.t1.intron6;Parent=g1793.t1;
JASKUP010000010.1_Trichopoda_pennipes_isolate_NS2899_ptg000010l,_whole_genome_shotgun_sequence	AUGUSTUS	CDS	3092716	3093353	1	-	0	ID=g1793.t1.CDS7;Parent=g1793.t1;
JASKUP010000010.1_Trichopoda_pennipes_isolate_NS2899_ptg000010l,_whole_genome_shotgun_sequence	AUGUSTUS	exon	3092716	3093353	.	-	.	ID=g1793.t1.exon7;Parent=g1793.t1;
JASKUP010000010.1_Trichopoda_pennipes_isolate_NS2899_ptg000010l,_whole_genome_shotgun_sequence	AUGUSTUS	intron	3093354	3093509	0.98	-	.	ID=g1793.t1.intron7;Parent=g1793.t1;
JASKUP010000010.1_Trichopoda_pennipes_isolate_NS2899_ptg000010l,_whole_genome_shotgun_sequence	AUGUSTUS	CDS	3093510	3094778	0.98	-	0	ID=g1793.t1.CDS8;Parent=g1793.t1;
JASKUP010000010.1_Trichopoda_pennipes_isolate_NS2899_ptg000010l,_whole_genome_shotgun_sequence	AUGUSTUS	exon	3093510	3094778	.	-	.	ID=g1793.t1.exon8;Parent=g1793.t1;
JASKUP010000010.1_Trichopoda_pennipes_isolate_NS2899_ptg000010l,_whole_genome_shotgun_sequence	AUGUSTUS	start_codon	3094776	3094778	.	-	0	ID=g1793.t1.start1;Parent=g1793.t1;
JASKUP010000010.1_Trichopoda_pennipes_isolate_NS2899_ptg000010l,_whole_genome_shotgun_sequence	AUGUSTUS	mRNA	3083197	3094952	0.54	-	.	ID=g1793.t2;Parent=g1793;
JASKUP010000010.1_Trichopoda_pennipes_isolate_NS2899_ptg000010l,_whole_genome_shotgun_sequence	AUGUSTUS	stop_codon	3083197	3083199	.	-	0	ID=g1793.t2.stop1;Parent=g1793.t2;
JASKUP010000010.1_Trichopoda_pennipes_isolate_NS2899_ptg000010l,_whole_genome_shotgun_sequence	AUGUSTUS	CDS	3083197	3083332	1	-	1	ID=g1793.t2.CDS1;Parent=g1793.t2;
JASKUP010000010.1_Trichopoda_pennipes_isolate_NS2899_ptg000010l,_whole_genome_shotgun_sequence	AUGUSTUS	exon	3083197	3083332	.	-	.	ID=g1793.t2.exon1;Parent=g1793.t2;
JASKUP010000010.1_Trichopoda_pennipes_isolate_NS2899_ptg000010l,_whole_genome_shotgun_sequence	AUGUSTUS	intron	3083333	3088941	1	-	.	ID=g1793.t2.intron1;Parent=g1793.t2;
JASKUP010000010.1_Trichopoda_pennipes_isolate_NS2899_ptg000010l,_whole_genome_shotgun_sequence	AUGUSTUS	CDS	3088942	3089465	1	-	0	ID=g1793.t2.CDS2;Parent=g1793.t2;
JASKUP010000010.1_Trichopoda_pennipes_isolate_NS2899_ptg000010l,_whole_genome_shotgun_sequence	AUGUSTUS	exon	3088942	3089465	.	-	.	ID=g1793.t2.exon2;Parent=g1793.t2;
JASKUP010000010.1_Trichopoda_pennipes_isolate_NS2899_ptg000010l,_whole_genome_shotgun_sequence	AUGUSTUS	intron	3089466	3089527	1	-	.	ID=g1793.t2.intron2;Parent=g1793.t2;
JASKUP010000010.1_Trichopoda_pennipes_isolate_NS2899_ptg000010l,_whole_genome_shotgun_sequence	AUGUSTUS	CDS	3089528	3089662	1	-	0	ID=g1793.t2.CDS3;Parent=g1793.t2;
JASKUP010000010.1_Trichopoda_pennipes_isolate_NS2899_ptg000010l,_whole_genome_shotgun_sequence	AUGUSTUS	exon	3089528	3089662	.	-	.	ID=g1793.t2.exon3;Parent=g1793.t2;
JASKUP010000010.1_Trichopoda_pennipes_isolate_NS2899_ptg000010l,_whole_genome_shotgun_sequence	AUGUSTUS	intron	3089663	3090121	1	-	.	ID=g1793.t2.intron3;Parent=g1793.t2;
JASKUP010000010.1_Trichopoda_pennipes_isolate_NS2899_ptg000010l,_whole_genome_shotgun_sequence	AUGUSTUS	CDS	3090122	3090861	1	-	2	ID=g1793.t2.CDS4;Parent=g1793.t2;
JASKUP010000010.1_Trichopoda_pennipes_isolate_NS2899_ptg000010l,_whole_genome_shotgun_sequence	AUGUSTUS	exon	3090122	3090861	.	-	.	ID=g1793.t2.exon4;Parent=g1793.t2;
JASKUP010000010.1_Trichopoda_pennipes_isolate_NS2899_ptg000010l,_whole_genome_shotgun_sequence	AUGUSTUS	intron	3090862	3090932	1	-	.	ID=g1793.t2.intron4;Parent=g1793.t2;
JASKUP010000010.1_Trichopoda_pennipes_isolate_NS2899_ptg000010l,_whole_genome_shotgun_sequence	AUGUSTUS	CDS	3090933	3091059	1	-	0	ID=g1793.t2.CDS5;Parent=g1793.t2;
JASKUP010000010.1_Trichopoda_pennipes_isolate_NS2899_ptg000010l,_whole_genome_shotgun_sequence	AUGUSTUS	exon	3090933	3091059	.	-	.	ID=g1793.t2.exon5;Parent=g1793.t2;
JASKUP010000010.1_Trichopoda_pennipes_isolate_NS2899_ptg000010l,_whole_genome_shotgun_sequence	AUGUSTUS	intron	3091060	3092535	1	-	.	ID=g1793.t2.intron5;Parent=g1793.t2;
JASKUP010000010.1_Trichopoda_pennipes_isolate_NS2899_ptg000010l,_whole_genome_shotgun_sequence	AUGUSTUS	CDS	3092536	3092632	1	-	1	ID=g1793.t2.CDS6;Parent=g1793.t2;
JASKUP010000010.1_Trichopoda_pennipes_isolate_NS2899_ptg000010l,_whole_genome_shotgun_sequence	AUGUSTUS	exon	3092536	3092632	.	-	.	ID=g1793.t2.exon6;Parent=g1793.t2;
JASKUP010000010.1_Trichopoda_pennipes_isolate_NS2899_ptg000010l,_whole_genome_shotgun_sequence	AUGUSTUS	intron	3092633	3092715	1	-	.	ID=g1793.t2.intron6;Parent=g1793.t2;
JASKUP010000010.1_Trichopoda_pennipes_isolate_NS2899_ptg000010l,_whole_genome_shotgun_sequence	AUGUSTUS	CDS	3092716	3093353	0.99	-	0	ID=g1793.t2.CDS7;Parent=g1793.t2;
JASKUP010000010.1_Trichopoda_pennipes_isolate_NS2899_ptg000010l,_whole_genome_shotgun_sequence	AUGUSTUS	exon	3092716	3093353	.	-	.	ID=g1793.t2.exon7;Parent=g1793.t2;
JASKUP010000010.1_Trichopoda_pennipes_isolate_NS2899_ptg000010l,_whole_genome_shotgun_sequence	AUGUSTUS	intron	3093354	3093410	0.83	-	.	ID=g1793.t2.intron7;Parent=g1793.t2;
JASKUP010000010.1_Trichopoda_pennipes_isolate_NS2899_ptg000010l,_whole_genome_shotgun_sequence	AUGUSTUS	CDS	3093411	3094952	0.54	-	0	ID=g1793.t2.CDS8;Parent=g1793.t2;
JASKUP010000010.1_Trichopoda_pennipes_isolate_NS2899_ptg000010l,_whole_genome_shotgun_sequence	AUGUSTUS	exon	3093411	3094952	.	-	.	ID=g1793.t2.exon8;Parent=g1793.t2;
JASKUP010000010.1_Trichopoda_pennipes_isolate_NS2899_ptg000010l,_whole_genome_shotgun_sequence	AUGUSTUS	start_codon	3094950	3094952	.	-	0	ID=g1793.t2.start1;Parent=g1793.t2;
JASKUP010000010.1_Trichopoda_pennipes_isolate_NS2899_ptg000010l,_whole_genome_shotgun_sequence	AUGUSTUS	gene	3108085	3108918	.	-	.	ID=g1794;
JASKUP010000010.1_Trichopoda_pennipes_isolate_NS2899_ptg000010l,_whole_genome_shotgun_sequence	AUGUSTUS	mRNA	3108085	3108918	1	-	.	ID=g1794.t1;Parent=g1794;
JASKUP010000010.1_Trichopoda_pennipes_isolate_NS2899_ptg000010l,_whole_genome_shotgun_sequence	AUGUSTUS	stop_codon	3108085	3108087	.	-	0	ID=g1794.t1.stop1;Parent=g1794.t1;
JASKUP010000010.1_Trichopoda_pennipes_isolate_NS2899_ptg000010l,_whole_genome_shotgun_sequence	AUGUSTUS	CDS	3108085	3108918	1	-	0	ID=g1794.t1.CDS1;Parent=g1794.t1;
JASKUP010000010.1_Trichopoda_pennipes_isolate_NS2899_ptg000010l,_whole_genome_shotgun_sequence	AUGUSTUS	exon	3108085	3108918	.	-	.	ID=g1794.t1.exon1;Parent=g1794.t1;
JASKUP010000010.1_Trichopoda_pennipes_isolate_NS2899_ptg000010l,_whole_genome_shotgun_sequence	AUGUSTUS	start_codon	3108916	3108918	.	-	0	ID=g1794.t1.start1;Parent=g1794.t1;
JASKUP010000010.1_Trichopoda_pennipes_isolate_NS2899_ptg000010l,_whole_genome_shotgun_sequence	AUGUSTUS	gene	3117978	3118850	.	-	.	ID=g1795;
JASKUP010000010.1_Trichopoda_pennipes_isolate_NS2899_ptg000010l,_whole_genome_shotgun_sequence	AUGUSTUS	mRNA	3117978	3118850	0.58	-	.	ID=g1795.t1;Parent=g1795;
JASKUP010000010.1_Trichopoda_pennipes_isolate_NS2899_ptg000010l,_whole_genome_shotgun_sequence	AUGUSTUS	stop_codon	3117978	3117980	.	-	0	ID=g1795.t1.stop1;Parent=g1795.t1;
JASKUP010000010.1_Trichopoda_pennipes_isolate_NS2899_ptg000010l,_whole_genome_shotgun_sequence	AUGUSTUS	CDS	3117978	3118183	0.66	-	2	ID=g1795.t1.CDS1;Parent=g1795.t1;
JASKUP010000010.1_Trichopoda_pennipes_isolate_NS2899_ptg000010l,_whole_genome_shotgun_sequence	AUGUSTUS	exon	3117978	3118183	.	-	.	ID=g1795.t1.exon1;Parent=g1795.t1;
JASKUP010000010.1_Trichopoda_pennipes_isolate_NS2899_ptg000010l,_whole_genome_shotgun_sequence	AUGUSTUS	intron	3118184	3118602	0.65	-	.	ID=g1795.t1.intron1;Parent=g1795.t1;
JASKUP010000010.1_Trichopoda_pennipes_isolate_NS2899_ptg000010l,_whole_genome_shotgun_sequence	AUGUSTUS	CDS	3118603	3118769	0.9	-	1	ID=g1795.t1.CDS2;Parent=g1795.t1;
JASKUP010000010.1_Trichopoda_pennipes_isolate_NS2899_ptg000010l,_whole_genome_shotgun_sequence	AUGUSTUS	exon	3118603	3118769	.	-	.	ID=g1795.t1.exon2;Parent=g1795.t1;
JASKUP010000010.1_Trichopoda_pennipes_isolate_NS2899_ptg000010l,_whole_genome_shotgun_sequence	AUGUSTUS	intron	3118770	3118833	0.91	-	.	ID=g1795.t1.intron2;Parent=g1795.t1;
JASKUP010000010.1_Trichopoda_pennipes_isolate_NS2899_ptg000010l,_whole_genome_shotgun_sequence	AUGUSTUS	CDS	3118834	3118850	0.91	-	0	ID=g1795.t1.CDS3;Parent=g1795.t1;
JASKUP010000010.1_Trichopoda_pennipes_isolate_NS2899_ptg000010l,_whole_genome_shotgun_sequence	AUGUSTUS	exon	3118834	3118850	.	-	.	ID=g1795.t1.exon3;Parent=g1795.t1;
JASKUP010000010.1_Trichopoda_pennipes_isolate_NS2899_ptg000010l,_whole_genome_shotgun_sequence	AUGUSTUS	start_codon	3118848	3118850	.	-	0	ID=g1795.t1.start1;Parent=g1795.t1;
JASKUP010000010.1_Trichopoda_pennipes_isolate_NS2899_ptg000010l,_whole_genome_shotgun_sequence	AUGUSTUS	gene	3120471	3121315	.	+	.	ID=g1796;
JASKUP010000010.1_Trichopoda_pennipes_isolate_NS2899_ptg000010l,_whole_genome_shotgun_sequence	AUGUSTUS	mRNA	3120471	3121315	1	+	.	ID=g1796.t1;Parent=g1796;
JASKUP010000010.1_Trichopoda_pennipes_isolate_NS2899_ptg000010l,_whole_genome_shotgun_sequence	AUGUSTUS	start_codon	3120471	3120473	.	+	0	ID=g1796.t1.start1;Parent=g1796.t1;
JASKUP010000010.1_Trichopoda_pennipes_isolate_NS2899_ptg000010l,_whole_genome_shotgun_sequence	AUGUSTUS	CDS	3120471	3120566	1	+	0	ID=g1796.t1.CDS1;Parent=g1796.t1;
JASKUP010000010.1_Trichopoda_pennipes_isolate_NS2899_ptg000010l,_whole_genome_shotgun_sequence	AUGUSTUS	exon	3120471	3120566	.	+	.	ID=g1796.t1.exon1;Parent=g1796.t1;
JASKUP010000010.1_Trichopoda_pennipes_isolate_NS2899_ptg000010l,_whole_genome_shotgun_sequence	AUGUSTUS	intron	3120567	3120624	1	+	.	ID=g1796.t1.intron1;Parent=g1796.t1;
JASKUP010000010.1_Trichopoda_pennipes_isolate_NS2899_ptg000010l,_whole_genome_shotgun_sequence	AUGUSTUS	CDS	3120625	3120805	1	+	0	ID=g1796.t1.CDS2;Parent=g1796.t1;
JASKUP010000010.1_Trichopoda_pennipes_isolate_NS2899_ptg000010l,_whole_genome_shotgun_sequence	AUGUSTUS	exon	3120625	3120805	.	+	.	ID=g1796.t1.exon2;Parent=g1796.t1;
JASKUP010000010.1_Trichopoda_pennipes_isolate_NS2899_ptg000010l,_whole_genome_shotgun_sequence	AUGUSTUS	intron	3120806	3120878	1	+	.	ID=g1796.t1.intron2;Parent=g1796.t1;
JASKUP010000010.1_Trichopoda_pennipes_isolate_NS2899_ptg000010l,_whole_genome_shotgun_sequence	AUGUSTUS	CDS	3120879	3121315	1	+	2	ID=g1796.t1.CDS3;Parent=g1796.t1;
JASKUP010000010.1_Trichopoda_pennipes_isolate_NS2899_ptg000010l,_whole_genome_shotgun_sequence	AUGUSTUS	exon	3120879	3121315	.	+	.	ID=g1796.t1.exon3;Parent=g1796.t1;
JASKUP010000010.1_Trichopoda_pennipes_isolate_NS2899_ptg000010l,_whole_genome_shotgun_sequence	AUGUSTUS	stop_codon	3121313	3121315	.	+	0	ID=g1796.t1.stop1;Parent=g1796.t1;
JASKUP010000010.1_Trichopoda_pennipes_isolate_NS2899_ptg000010l,_whole_genome_shotgun_sequence	AUGUSTUS	gene	3143023	3143474	.	-	.	ID=g1797;
JASKUP010000010.1_Trichopoda_pennipes_isolate_NS2899_ptg000010l,_whole_genome_shotgun_sequence	AUGUSTUS	mRNA	3143023	3143474	0.94	-	.	ID=g1797.t1;Parent=g1797;
JASKUP010000010.1_Trichopoda_pennipes_isolate_NS2899_ptg000010l,_whole_genome_shotgun_sequence	AUGUSTUS	stop_codon	3143023	3143025	.	-	0	ID=g1797.t1.stop1;Parent=g1797.t1;
JASKUP010000010.1_Trichopoda_pennipes_isolate_NS2899_ptg000010l,_whole_genome_shotgun_sequence	AUGUSTUS	CDS	3143023	3143228	1	-	2	ID=g1797.t1.CDS1;Parent=g1797.t1;
JASKUP010000010.1_Trichopoda_pennipes_isolate_NS2899_ptg000010l,_whole_genome_shotgun_sequence	AUGUSTUS	exon	3143023	3143228	.	-	.	ID=g1797.t1.exon1;Parent=g1797.t1;
JASKUP010000010.1_Trichopoda_pennipes_isolate_NS2899_ptg000010l,_whole_genome_shotgun_sequence	AUGUSTUS	intron	3143229	3143278	0.96	-	.	ID=g1797.t1.intron1;Parent=g1797.t1;
JASKUP010000010.1_Trichopoda_pennipes_isolate_NS2899_ptg000010l,_whole_genome_shotgun_sequence	AUGUSTUS	CDS	3143279	3143474	0.94	-	0	ID=g1797.t1.CDS2;Parent=g1797.t1;
JASKUP010000010.1_Trichopoda_pennipes_isolate_NS2899_ptg000010l,_whole_genome_shotgun_sequence	AUGUSTUS	exon	3143279	3143474	.	-	.	ID=g1797.t1.exon2;Parent=g1797.t1;
JASKUP010000010.1_Trichopoda_pennipes_isolate_NS2899_ptg000010l,_whole_genome_shotgun_sequence	AUGUSTUS	start_codon	3143472	3143474	.	-	0	ID=g1797.t1.start1;Parent=g1797.t1;
JASKUP010000010.1_Trichopoda_pennipes_isolate_NS2899_ptg000010l,_whole_genome_shotgun_sequence	AUGUSTUS	mRNA	3143023	3143474	0.86	-	.	ID=g1797.t2;Parent=g1797;
JASKUP010000010.1_Trichopoda_pennipes_isolate_NS2899_ptg000010l,_whole_genome_shotgun_sequence	AUGUSTUS	stop_codon	3143023	3143025	.	-	0	ID=g1797.t2.stop1;Parent=g1797.t2;
JASKUP010000010.1_Trichopoda_pennipes_isolate_NS2899_ptg000010l,_whole_genome_shotgun_sequence	AUGUSTUS	CDS	3143023	3143213	0.88	-	2	ID=g1797.t2.CDS1;Parent=g1797.t2;
JASKUP010000010.1_Trichopoda_pennipes_isolate_NS2899_ptg000010l,_whole_genome_shotgun_sequence	AUGUSTUS	exon	3143023	3143213	.	-	.	ID=g1797.t2.exon1;Parent=g1797.t2;
JASKUP010000010.1_Trichopoda_pennipes_isolate_NS2899_ptg000010l,_whole_genome_shotgun_sequence	AUGUSTUS	intron	3143214	3143278	0.86	-	.	ID=g1797.t2.intron1;Parent=g1797.t2;
JASKUP010000010.1_Trichopoda_pennipes_isolate_NS2899_ptg000010l,_whole_genome_shotgun_sequence	AUGUSTUS	CDS	3143279	3143474	0.86	-	0	ID=g1797.t2.CDS2;Parent=g1797.t2;
JASKUP010000010.1_Trichopoda_pennipes_isolate_NS2899_ptg000010l,_whole_genome_shotgun_sequence	AUGUSTUS	exon	3143279	3143474	.	-	.	ID=g1797.t2.exon2;Parent=g1797.t2;
JASKUP010000010.1_Trichopoda_pennipes_isolate_NS2899_ptg000010l,_whole_genome_shotgun_sequence	AUGUSTUS	start_codon	3143472	3143474	.	-	0	ID=g1797.t2.start1;Parent=g1797.t2;
JASKUP010000010.1_Trichopoda_pennipes_isolate_NS2899_ptg000010l,_whole_genome_shotgun_sequence	AUGUSTUS	gene	3164318	3165902	.	-	.	ID=g1798;
JASKUP010000010.1_Trichopoda_pennipes_isolate_NS2899_ptg000010l,_whole_genome_shotgun_sequence	AUGUSTUS	mRNA	3164318	3165902	1	-	.	ID=g1798.t1;Parent=g1798;
JASKUP010000010.1_Trichopoda_pennipes_isolate_NS2899_ptg000010l,_whole_genome_shotgun_sequence	AUGUSTUS	stop_codon	3164318	3164320	.	-	0	ID=g1798.t1.stop1;Parent=g1798.t1;
JASKUP010000010.1_Trichopoda_pennipes_isolate_NS2899_ptg000010l,_whole_genome_shotgun_sequence	AUGUSTUS	CDS	3164318	3164872	1	-	0	ID=g1798.t1.CDS1;Parent=g1798.t1;
JASKUP010000010.1_Trichopoda_pennipes_isolate_NS2899_ptg000010l,_whole_genome_shotgun_sequence	AUGUSTUS	exon	3164318	3164872	.	-	.	ID=g1798.t1.exon1;Parent=g1798.t1;
JASKUP010000010.1_Trichopoda_pennipes_isolate_NS2899_ptg000010l,_whole_genome_shotgun_sequence	AUGUSTUS	intron	3164873	3164929	1	-	.	ID=g1798.t1.intron1;Parent=g1798.t1;
JASKUP010000010.1_Trichopoda_pennipes_isolate_NS2899_ptg000010l,_whole_genome_shotgun_sequence	AUGUSTUS	CDS	3164930	3165066	1	-	2	ID=g1798.t1.CDS2;Parent=g1798.t1;
JASKUP010000010.1_Trichopoda_pennipes_isolate_NS2899_ptg000010l,_whole_genome_shotgun_sequence	AUGUSTUS	exon	3164930	3165066	.	-	.	ID=g1798.t1.exon2;Parent=g1798.t1;
JASKUP010000010.1_Trichopoda_pennipes_isolate_NS2899_ptg000010l,_whole_genome_shotgun_sequence	AUGUSTUS	intron	3165067	3165303	1	-	.	ID=g1798.t1.intron2;Parent=g1798.t1;
JASKUP010000010.1_Trichopoda_pennipes_isolate_NS2899_ptg000010l,_whole_genome_shotgun_sequence	AUGUSTUS	CDS	3165304	3165424	1	-	0	ID=g1798.t1.CDS3;Parent=g1798.t1;
JASKUP010000010.1_Trichopoda_pennipes_isolate_NS2899_ptg000010l,_whole_genome_shotgun_sequence	AUGUSTUS	exon	3165304	3165424	.	-	.	ID=g1798.t1.exon3;Parent=g1798.t1;
JASKUP010000010.1_Trichopoda_pennipes_isolate_NS2899_ptg000010l,_whole_genome_shotgun_sequence	AUGUSTUS	intron	3165425	3165482	1	-	.	ID=g1798.t1.intron3;Parent=g1798.t1;
JASKUP010000010.1_Trichopoda_pennipes_isolate_NS2899_ptg000010l,_whole_genome_shotgun_sequence	AUGUSTUS	CDS	3165483	3165734	1	-	0	ID=g1798.t1.CDS4;Parent=g1798.t1;
JASKUP010000010.1_Trichopoda_pennipes_isolate_NS2899_ptg000010l,_whole_genome_shotgun_sequence	AUGUSTUS	exon	3165483	3165734	.	-	.	ID=g1798.t1.exon4;Parent=g1798.t1;
JASKUP010000010.1_Trichopoda_pennipes_isolate_NS2899_ptg000010l,_whole_genome_shotgun_sequence	AUGUSTUS	intron	3165735	3165791	1	-	.	ID=g1798.t1.intron4;Parent=g1798.t1;
JASKUP010000010.1_Trichopoda_pennipes_isolate_NS2899_ptg000010l,_whole_genome_shotgun_sequence	AUGUSTUS	CDS	3165792	3165902	1	-	0	ID=g1798.t1.CDS5;Parent=g1798.t1;
JASKUP010000010.1_Trichopoda_pennipes_isolate_NS2899_ptg000010l,_whole_genome_shotgun_sequence	AUGUSTUS	exon	3165792	3165902	.	-	.	ID=g1798.t1.exon5;Parent=g1798.t1;
JASKUP010000010.1_Trichopoda_pennipes_isolate_NS2899_ptg000010l,_whole_genome_shotgun_sequence	AUGUSTUS	start_codon	3165900	3165902	.	-	0	ID=g1798.t1.start1;Parent=g1798.t1;
JASKUP010000010.1_Trichopoda_pennipes_isolate_NS2899_ptg000010l,_whole_genome_shotgun_sequence	AUGUSTUS	gene	3167006	3168331	.	+	.	ID=g1799;
JASKUP010000010.1_Trichopoda_pennipes_isolate_NS2899_ptg000010l,_whole_genome_shotgun_sequence	AUGUSTUS	mRNA	3167006	3168331	1	+	.	ID=g1799.t1;Parent=g1799;
JASKUP010000010.1_Trichopoda_pennipes_isolate_NS2899_ptg000010l,_whole_genome_shotgun_sequence	AUGUSTUS	start_codon	3167006	3167008	.	+	0	ID=g1799.t1.start1;Parent=g1799.t1;
JASKUP010000010.1_Trichopoda_pennipes_isolate_NS2899_ptg000010l,_whole_genome_shotgun_sequence	AUGUSTUS	CDS	3167006	3167119	1	+	0	ID=g1799.t1.CDS1;Parent=g1799.t1;
JASKUP010000010.1_Trichopoda_pennipes_isolate_NS2899_ptg000010l,_whole_genome_shotgun_sequence	AUGUSTUS	exon	3167006	3167119	.	+	.	ID=g1799.t1.exon1;Parent=g1799.t1;
JASKUP010000010.1_Trichopoda_pennipes_isolate_NS2899_ptg000010l,_whole_genome_shotgun_sequence	AUGUSTUS	intron	3167120	3167829	1	+	.	ID=g1799.t1.intron1;Parent=g1799.t1;
JASKUP010000010.1_Trichopoda_pennipes_isolate_NS2899_ptg000010l,_whole_genome_shotgun_sequence	AUGUSTUS	CDS	3167830	3168085	1	+	0	ID=g1799.t1.CDS2;Parent=g1799.t1;
JASKUP010000010.1_Trichopoda_pennipes_isolate_NS2899_ptg000010l,_whole_genome_shotgun_sequence	AUGUSTUS	exon	3167830	3168085	.	+	.	ID=g1799.t1.exon2;Parent=g1799.t1;
JASKUP010000010.1_Trichopoda_pennipes_isolate_NS2899_ptg000010l,_whole_genome_shotgun_sequence	AUGUSTUS	intron	3168086	3168146	1	+	.	ID=g1799.t1.intron2;Parent=g1799.t1;
JASKUP010000010.1_Trichopoda_pennipes_isolate_NS2899_ptg000010l,_whole_genome_shotgun_sequence	AUGUSTUS	CDS	3168147	3168331	1	+	2	ID=g1799.t1.CDS3;Parent=g1799.t1;
JASKUP010000010.1_Trichopoda_pennipes_isolate_NS2899_ptg000010l,_whole_genome_shotgun_sequence	AUGUSTUS	exon	3168147	3168331	.	+	.	ID=g1799.t1.exon3;Parent=g1799.t1;
JASKUP010000010.1_Trichopoda_pennipes_isolate_NS2899_ptg000010l,_whole_genome_shotgun_sequence	AUGUSTUS	stop_codon	3168329	3168331	.	+	0	ID=g1799.t1.stop1;Parent=g1799.t1;
JASKUP010000010.1_Trichopoda_pennipes_isolate_NS2899_ptg000010l,_whole_genome_shotgun_sequence	AUGUSTUS	gene	3168395	3168778	.	-	.	ID=g1800;
JASKUP010000010.1_Trichopoda_pennipes_isolate_NS2899_ptg000010l,_whole_genome_shotgun_sequence	AUGUSTUS	mRNA	3168395	3168778	1	-	.	ID=g1800.t1;Parent=g1800;
JASKUP010000010.1_Trichopoda_pennipes_isolate_NS2899_ptg000010l,_whole_genome_shotgun_sequence	AUGUSTUS	stop_codon	3168395	3168397	.	-	0	ID=g1800.t1.stop1;Parent=g1800.t1;
JASKUP010000010.1_Trichopoda_pennipes_isolate_NS2899_ptg000010l,_whole_genome_shotgun_sequence	AUGUSTUS	CDS	3168395	3168496	1	-	0	ID=g1800.t1.CDS1;Parent=g1800.t1;
JASKUP010000010.1_Trichopoda_pennipes_isolate_NS2899_ptg000010l,_whole_genome_shotgun_sequence	AUGUSTUS	exon	3168395	3168496	.	-	.	ID=g1800.t1.exon1;Parent=g1800.t1;
JASKUP010000010.1_Trichopoda_pennipes_isolate_NS2899_ptg000010l,_whole_genome_shotgun_sequence	AUGUSTUS	intron	3168497	3168550	1	-	.	ID=g1800.t1.intron1;Parent=g1800.t1;
JASKUP010000010.1_Trichopoda_pennipes_isolate_NS2899_ptg000010l,_whole_genome_shotgun_sequence	AUGUSTUS	CDS	3168551	3168778	1	-	0	ID=g1800.t1.CDS2;Parent=g1800.t1;
JASKUP010000010.1_Trichopoda_pennipes_isolate_NS2899_ptg000010l,_whole_genome_shotgun_sequence	AUGUSTUS	exon	3168551	3168778	.	-	.	ID=g1800.t1.exon2;Parent=g1800.t1;
JASKUP010000010.1_Trichopoda_pennipes_isolate_NS2899_ptg000010l,_whole_genome_shotgun_sequence	AUGUSTUS	start_codon	3168776	3168778	.	-	0	ID=g1800.t1.start1;Parent=g1800.t1;
JASKUP010000010.1_Trichopoda_pennipes_isolate_NS2899_ptg000010l,_whole_genome_shotgun_sequence	AUGUSTUS	gene	3172530	3183804	.	+	.	ID=g1801;
JASKUP010000010.1_Trichopoda_pennipes_isolate_NS2899_ptg000010l,_whole_genome_shotgun_sequence	AUGUSTUS	mRNA	3172530	3183804	0.45	+	.	ID=g1801.t1;Parent=g1801;
JASKUP010000010.1_Trichopoda_pennipes_isolate_NS2899_ptg000010l,_whole_genome_shotgun_sequence	AUGUSTUS	start_codon	3172530	3172532	.	+	0	ID=g1801.t1.start1;Parent=g1801.t1;
JASKUP010000010.1_Trichopoda_pennipes_isolate_NS2899_ptg000010l,_whole_genome_shotgun_sequence	AUGUSTUS	CDS	3172530	3172586	0.45	+	0	ID=g1801.t1.CDS1;Parent=g1801.t1;
JASKUP010000010.1_Trichopoda_pennipes_isolate_NS2899_ptg000010l,_whole_genome_shotgun_sequence	AUGUSTUS	exon	3172530	3172586	.	+	.	ID=g1801.t1.exon1;Parent=g1801.t1;
JASKUP010000010.1_Trichopoda_pennipes_isolate_NS2899_ptg000010l,_whole_genome_shotgun_sequence	AUGUSTUS	intron	3172587	3182856	1	+	.	ID=g1801.t1.intron1;Parent=g1801.t1;
JASKUP010000010.1_Trichopoda_pennipes_isolate_NS2899_ptg000010l,_whole_genome_shotgun_sequence	AUGUSTUS	CDS	3182857	3183804	1	+	0	ID=g1801.t1.CDS2;Parent=g1801.t1;
JASKUP010000010.1_Trichopoda_pennipes_isolate_NS2899_ptg000010l,_whole_genome_shotgun_sequence	AUGUSTUS	exon	3182857	3183804	.	+	.	ID=g1801.t1.exon2;Parent=g1801.t1;
JASKUP010000010.1_Trichopoda_pennipes_isolate_NS2899_ptg000010l,_whole_genome_shotgun_sequence	AUGUSTUS	stop_codon	3183802	3183804	.	+	0	ID=g1801.t1.stop1;Parent=g1801.t1;
JASKUP010000010.1_Trichopoda_pennipes_isolate_NS2899_ptg000010l,_whole_genome_shotgun_sequence	AUGUSTUS	gene	3206472	3206857	.	+	.	ID=g1802;
JASKUP010000010.1_Trichopoda_pennipes_isolate_NS2899_ptg000010l,_whole_genome_shotgun_sequence	AUGUSTUS	mRNA	3206472	3206857	0.87	+	.	ID=g1802.t1;Parent=g1802;
JASKUP010000010.1_Trichopoda_pennipes_isolate_NS2899_ptg000010l,_whole_genome_shotgun_sequence	AUGUSTUS	start_codon	3206472	3206474	.	+	0	ID=g1802.t1.start1;Parent=g1802.t1;
JASKUP010000010.1_Trichopoda_pennipes_isolate_NS2899_ptg000010l,_whole_genome_shotgun_sequence	AUGUSTUS	CDS	3206472	3206634	0.88	+	0	ID=g1802.t1.CDS1;Parent=g1802.t1;
JASKUP010000010.1_Trichopoda_pennipes_isolate_NS2899_ptg000010l,_whole_genome_shotgun_sequence	AUGUSTUS	exon	3206472	3206634	.	+	.	ID=g1802.t1.exon1;Parent=g1802.t1;
JASKUP010000010.1_Trichopoda_pennipes_isolate_NS2899_ptg000010l,_whole_genome_shotgun_sequence	AUGUSTUS	intron	3206635	3206699	0.87	+	.	ID=g1802.t1.intron1;Parent=g1802.t1;
JASKUP010000010.1_Trichopoda_pennipes_isolate_NS2899_ptg000010l,_whole_genome_shotgun_sequence	AUGUSTUS	CDS	3206700	3206857	0.87	+	2	ID=g1802.t1.CDS2;Parent=g1802.t1;
JASKUP010000010.1_Trichopoda_pennipes_isolate_NS2899_ptg000010l,_whole_genome_shotgun_sequence	AUGUSTUS	exon	3206700	3206857	.	+	.	ID=g1802.t1.exon2;Parent=g1802.t1;
JASKUP010000010.1_Trichopoda_pennipes_isolate_NS2899_ptg000010l,_whole_genome_shotgun_sequence	AUGUSTUS	stop_codon	3206855	3206857	.	+	0	ID=g1802.t1.stop1;Parent=g1802.t1;
JASKUP010000010.1_Trichopoda_pennipes_isolate_NS2899_ptg000010l,_whole_genome_shotgun_sequence	AUGUSTUS	gene	3229850	3230983	.	+	.	ID=g1803;
JASKUP010000010.1_Trichopoda_pennipes_isolate_NS2899_ptg000010l,_whole_genome_shotgun_sequence	AUGUSTUS	mRNA	3229850	3230983	1	+	.	ID=g1803.t1;Parent=g1803;
JASKUP010000010.1_Trichopoda_pennipes_isolate_NS2899_ptg000010l,_whole_genome_shotgun_sequence	AUGUSTUS	start_codon	3229850	3229852	.	+	0	ID=g1803.t1.start1;Parent=g1803.t1;
JASKUP010000010.1_Trichopoda_pennipes_isolate_NS2899_ptg000010l,_whole_genome_shotgun_sequence	AUGUSTUS	CDS	3229850	3230983	1	+	0	ID=g1803.t1.CDS1;Parent=g1803.t1;
JASKUP010000010.1_Trichopoda_pennipes_isolate_NS2899_ptg000010l,_whole_genome_shotgun_sequence	AUGUSTUS	exon	3229850	3230983	.	+	.	ID=g1803.t1.exon1;Parent=g1803.t1;
JASKUP010000010.1_Trichopoda_pennipes_isolate_NS2899_ptg000010l,_whole_genome_shotgun_sequence	AUGUSTUS	stop_codon	3230981	3230983	.	+	0	ID=g1803.t1.stop1;Parent=g1803.t1;
JASKUP010000010.1_Trichopoda_pennipes_isolate_NS2899_ptg000010l,_whole_genome_shotgun_sequence	AUGUSTUS	gene	3256418	3257938	.	+	.	ID=g1804;
JASKUP010000010.1_Trichopoda_pennipes_isolate_NS2899_ptg000010l,_whole_genome_shotgun_sequence	AUGUSTUS	mRNA	3256418	3257938	1	+	.	ID=g1804.t1;Parent=g1804;
JASKUP010000010.1_Trichopoda_pennipes_isolate_NS2899_ptg000010l,_whole_genome_shotgun_sequence	AUGUSTUS	start_codon	3256418	3256420	.	+	0	ID=g1804.t1.start1;Parent=g1804.t1;
JASKUP010000010.1_Trichopoda_pennipes_isolate_NS2899_ptg000010l,_whole_genome_shotgun_sequence	AUGUSTUS	CDS	3256418	3257938	1	+	0	ID=g1804.t1.CDS1;Parent=g1804.t1;
JASKUP010000010.1_Trichopoda_pennipes_isolate_NS2899_ptg000010l,_whole_genome_shotgun_sequence	AUGUSTUS	exon	3256418	3257938	.	+	.	ID=g1804.t1.exon1;Parent=g1804.t1;
JASKUP010000010.1_Trichopoda_pennipes_isolate_NS2899_ptg000010l,_whole_genome_shotgun_sequence	AUGUSTUS	stop_codon	3257936	3257938	.	+	0	ID=g1804.t1.stop1;Parent=g1804.t1;
JASKUP010000010.1_Trichopoda_pennipes_isolate_NS2899_ptg000010l,_whole_genome_shotgun_sequence	AUGUSTUS	gene	3309615	3309998	.	+	.	ID=g1805;
JASKUP010000010.1_Trichopoda_pennipes_isolate_NS2899_ptg000010l,_whole_genome_shotgun_sequence	AUGUSTUS	mRNA	3309615	3309998	0.99	+	.	ID=g1805.t1;Parent=g1805;
JASKUP010000010.1_Trichopoda_pennipes_isolate_NS2899_ptg000010l,_whole_genome_shotgun_sequence	AUGUSTUS	start_codon	3309615	3309617	.	+	0	ID=g1805.t1.start1;Parent=g1805.t1;
JASKUP010000010.1_Trichopoda_pennipes_isolate_NS2899_ptg000010l,_whole_genome_shotgun_sequence	AUGUSTUS	CDS	3309615	3309998	0.99	+	0	ID=g1805.t1.CDS1;Parent=g1805.t1;
JASKUP010000010.1_Trichopoda_pennipes_isolate_NS2899_ptg000010l,_whole_genome_shotgun_sequence	AUGUSTUS	exon	3309615	3309998	.	+	.	ID=g1805.t1.exon1;Parent=g1805.t1;
JASKUP010000010.1_Trichopoda_pennipes_isolate_NS2899_ptg000010l,_whole_genome_shotgun_sequence	AUGUSTUS	stop_codon	3309996	3309998	.	+	0	ID=g1805.t1.stop1;Parent=g1805.t1;
JASKUP010000010.1_Trichopoda_pennipes_isolate_NS2899_ptg000010l,_whole_genome_shotgun_sequence	AUGUSTUS	gene	3341813	3342241	.	-	.	ID=g1806;
JASKUP010000010.1_Trichopoda_pennipes_isolate_NS2899_ptg000010l,_whole_genome_shotgun_sequence	AUGUSTUS	mRNA	3341813	3342241	1	-	.	ID=g1806.t1;Parent=g1806;
JASKUP010000010.1_Trichopoda_pennipes_isolate_NS2899_ptg000010l,_whole_genome_shotgun_sequence	AUGUSTUS	stop_codon	3341813	3341815	.	-	0	ID=g1806.t1.stop1;Parent=g1806.t1;
JASKUP010000010.1_Trichopoda_pennipes_isolate_NS2899_ptg000010l,_whole_genome_shotgun_sequence	AUGUSTUS	CDS	3341813	3342241	1	-	0	ID=g1806.t1.CDS1;Parent=g1806.t1;
JASKUP010000010.1_Trichopoda_pennipes_isolate_NS2899_ptg000010l,_whole_genome_shotgun_sequence	AUGUSTUS	exon	3341813	3342241	.	-	.	ID=g1806.t1.exon1;Parent=g1806.t1;
JASKUP010000010.1_Trichopoda_pennipes_isolate_NS2899_ptg000010l,_whole_genome_shotgun_sequence	AUGUSTUS	start_codon	3342239	3342241	.	-	0	ID=g1806.t1.start1;Parent=g1806.t1;
JASKUP010000010.1_Trichopoda_pennipes_isolate_NS2899_ptg000010l,_whole_genome_shotgun_sequence	AUGUSTUS	gene	3342356	3342802	.	-	.	ID=g1807;
JASKUP010000010.1_Trichopoda_pennipes_isolate_NS2899_ptg000010l,_whole_genome_shotgun_sequence	AUGUSTUS	mRNA	3342356	3342802	1	-	.	ID=g1807.t1;Parent=g1807;
JASKUP010000010.1_Trichopoda_pennipes_isolate_NS2899_ptg000010l,_whole_genome_shotgun_sequence	AUGUSTUS	stop_codon	3342356	3342358	.	-	0	ID=g1807.t1.stop1;Parent=g1807.t1;
JASKUP010000010.1_Trichopoda_pennipes_isolate_NS2899_ptg000010l,_whole_genome_shotgun_sequence	AUGUSTUS	CDS	3342356	3342802	1	-	0	ID=g1807.t1.CDS1;Parent=g1807.t1;
JASKUP010000010.1_Trichopoda_pennipes_isolate_NS2899_ptg000010l,_whole_genome_shotgun_sequence	AUGUSTUS	exon	3342356	3342802	.	-	.	ID=g1807.t1.exon1;Parent=g1807.t1;
JASKUP010000010.1_Trichopoda_pennipes_isolate_NS2899_ptg000010l,_whole_genome_shotgun_sequence	AUGUSTUS	start_codon	3342800	3342802	.	-	0	ID=g1807.t1.start1;Parent=g1807.t1;
JASKUP010000010.1_Trichopoda_pennipes_isolate_NS2899_ptg000010l,_whole_genome_shotgun_sequence	AUGUSTUS	gene	3355833	3357263	.	-	.	ID=g1808;
JASKUP010000010.1_Trichopoda_pennipes_isolate_NS2899_ptg000010l,_whole_genome_shotgun_sequence	AUGUSTUS	mRNA	3355833	3357263	0.96	-	.	ID=g1808.t1;Parent=g1808;
JASKUP010000010.1_Trichopoda_pennipes_isolate_NS2899_ptg000010l,_whole_genome_shotgun_sequence	AUGUSTUS	stop_codon	3355833	3355835	.	-	0	ID=g1808.t1.stop1;Parent=g1808.t1;
JASKUP010000010.1_Trichopoda_pennipes_isolate_NS2899_ptg000010l,_whole_genome_shotgun_sequence	AUGUSTUS	CDS	3355833	3357263	0.96	-	0	ID=g1808.t1.CDS1;Parent=g1808.t1;
JASKUP010000010.1_Trichopoda_pennipes_isolate_NS2899_ptg000010l,_whole_genome_shotgun_sequence	AUGUSTUS	exon	3355833	3357263	.	-	.	ID=g1808.t1.exon1;Parent=g1808.t1;
JASKUP010000010.1_Trichopoda_pennipes_isolate_NS2899_ptg000010l,_whole_genome_shotgun_sequence	AUGUSTUS	start_codon	3357261	3357263	.	-	0	ID=g1808.t1.start1;Parent=g1808.t1;
JASKUP010000010.1_Trichopoda_pennipes_isolate_NS2899_ptg000010l,_whole_genome_shotgun_sequence	AUGUSTUS	gene	3372281	3372646	.	+	.	ID=g1809;
JASKUP010000010.1_Trichopoda_pennipes_isolate_NS2899_ptg000010l,_whole_genome_shotgun_sequence	AUGUSTUS	mRNA	3372281	3372646	0.95	+	.	ID=g1809.t1;Parent=g1809;
JASKUP010000010.1_Trichopoda_pennipes_isolate_NS2899_ptg000010l,_whole_genome_shotgun_sequence	AUGUSTUS	start_codon	3372281	3372283	.	+	0	ID=g1809.t1.start1;Parent=g1809.t1;
JASKUP010000010.1_Trichopoda_pennipes_isolate_NS2899_ptg000010l,_whole_genome_shotgun_sequence	AUGUSTUS	CDS	3372281	3372646	0.95	+	0	ID=g1809.t1.CDS1;Parent=g1809.t1;
JASKUP010000010.1_Trichopoda_pennipes_isolate_NS2899_ptg000010l,_whole_genome_shotgun_sequence	AUGUSTUS	exon	3372281	3372646	.	+	.	ID=g1809.t1.exon1;Parent=g1809.t1;
JASKUP010000010.1_Trichopoda_pennipes_isolate_NS2899_ptg000010l,_whole_genome_shotgun_sequence	AUGUSTUS	stop_codon	3372644	3372646	.	+	0	ID=g1809.t1.stop1;Parent=g1809.t1;
JASKUP010000010.1_Trichopoda_pennipes_isolate_NS2899_ptg000010l,_whole_genome_shotgun_sequence	AUGUSTUS	gene	3372674	3379418	.	-	.	ID=g1810;
JASKUP010000010.1_Trichopoda_pennipes_isolate_NS2899_ptg000010l,_whole_genome_shotgun_sequence	AUGUSTUS	mRNA	3372674	3379418	0.29	-	.	ID=g1810.t1;Parent=g1810;
JASKUP010000010.1_Trichopoda_pennipes_isolate_NS2899_ptg000010l,_whole_genome_shotgun_sequence	AUGUSTUS	stop_codon	3372674	3372676	.	-	0	ID=g1810.t1.stop1;Parent=g1810.t1;
JASKUP010000010.1_Trichopoda_pennipes_isolate_NS2899_ptg000010l,_whole_genome_shotgun_sequence	AUGUSTUS	CDS	3372674	3372745	0.4	-	0	ID=g1810.t1.CDS1;Parent=g1810.t1;
JASKUP010000010.1_Trichopoda_pennipes_isolate_NS2899_ptg000010l,_whole_genome_shotgun_sequence	AUGUSTUS	exon	3372674	3372745	.	-	.	ID=g1810.t1.exon1;Parent=g1810.t1;
JASKUP010000010.1_Trichopoda_pennipes_isolate_NS2899_ptg000010l,_whole_genome_shotgun_sequence	AUGUSTUS	intron	3372746	3379184	0.29	-	.	ID=g1810.t1.intron1;Parent=g1810.t1;
JASKUP010000010.1_Trichopoda_pennipes_isolate_NS2899_ptg000010l,_whole_genome_shotgun_sequence	AUGUSTUS	CDS	3379185	3379418	0.63	-	0	ID=g1810.t1.CDS2;Parent=g1810.t1;
JASKUP010000010.1_Trichopoda_pennipes_isolate_NS2899_ptg000010l,_whole_genome_shotgun_sequence	AUGUSTUS	exon	3379185	3379418	.	-	.	ID=g1810.t1.exon2;Parent=g1810.t1;
JASKUP010000010.1_Trichopoda_pennipes_isolate_NS2899_ptg000010l,_whole_genome_shotgun_sequence	AUGUSTUS	start_codon	3379416	3379418	.	-	0	ID=g1810.t1.start1;Parent=g1810.t1;
JASKUP010000010.1_Trichopoda_pennipes_isolate_NS2899_ptg000010l,_whole_genome_shotgun_sequence	AUGUSTUS	gene	3402652	3409395	.	+	.	ID=g1811;
JASKUP010000010.1_Trichopoda_pennipes_isolate_NS2899_ptg000010l,_whole_genome_shotgun_sequence	AUGUSTUS	mRNA	3402652	3409395	0.18	+	.	ID=g1811.t1;Parent=g1811;
JASKUP010000010.1_Trichopoda_pennipes_isolate_NS2899_ptg000010l,_whole_genome_shotgun_sequence	AUGUSTUS	start_codon	3402652	3402654	.	+	0	ID=g1811.t1.start1;Parent=g1811.t1;
JASKUP010000010.1_Trichopoda_pennipes_isolate_NS2899_ptg000010l,_whole_genome_shotgun_sequence	AUGUSTUS	CDS	3402652	3402885	0.4	+	0	ID=g1811.t1.CDS1;Parent=g1811.t1;
JASKUP010000010.1_Trichopoda_pennipes_isolate_NS2899_ptg000010l,_whole_genome_shotgun_sequence	AUGUSTUS	exon	3402652	3402885	.	+	.	ID=g1811.t1.exon1;Parent=g1811.t1;
JASKUP010000010.1_Trichopoda_pennipes_isolate_NS2899_ptg000010l,_whole_genome_shotgun_sequence	AUGUSTUS	intron	3402886	3409323	0.18	+	.	ID=g1811.t1.intron1;Parent=g1811.t1;
JASKUP010000010.1_Trichopoda_pennipes_isolate_NS2899_ptg000010l,_whole_genome_shotgun_sequence	AUGUSTUS	CDS	3409324	3409395	0.28	+	0	ID=g1811.t1.CDS2;Parent=g1811.t1;
JASKUP010000010.1_Trichopoda_pennipes_isolate_NS2899_ptg000010l,_whole_genome_shotgun_sequence	AUGUSTUS	exon	3409324	3409395	.	+	.	ID=g1811.t1.exon2;Parent=g1811.t1;
JASKUP010000010.1_Trichopoda_pennipes_isolate_NS2899_ptg000010l,_whole_genome_shotgun_sequence	AUGUSTUS	stop_codon	3409393	3409395	.	+	0	ID=g1811.t1.stop1;Parent=g1811.t1;
JASKUP010000010.1_Trichopoda_pennipes_isolate_NS2899_ptg000010l,_whole_genome_shotgun_sequence	AUGUSTUS	gene	3409423	3409788	.	-	.	ID=g1812;
JASKUP010000010.1_Trichopoda_pennipes_isolate_NS2899_ptg000010l,_whole_genome_shotgun_sequence	AUGUSTUS	mRNA	3409423	3409788	0.98	-	.	ID=g1812.t1;Parent=g1812;
JASKUP010000010.1_Trichopoda_pennipes_isolate_NS2899_ptg000010l,_whole_genome_shotgun_sequence	AUGUSTUS	stop_codon	3409423	3409425	.	-	0	ID=g1812.t1.stop1;Parent=g1812.t1;
JASKUP010000010.1_Trichopoda_pennipes_isolate_NS2899_ptg000010l,_whole_genome_shotgun_sequence	AUGUSTUS	CDS	3409423	3409788	0.98	-	0	ID=g1812.t1.CDS1;Parent=g1812.t1;
JASKUP010000010.1_Trichopoda_pennipes_isolate_NS2899_ptg000010l,_whole_genome_shotgun_sequence	AUGUSTUS	exon	3409423	3409788	.	-	.	ID=g1812.t1.exon1;Parent=g1812.t1;
JASKUP010000010.1_Trichopoda_pennipes_isolate_NS2899_ptg000010l,_whole_genome_shotgun_sequence	AUGUSTUS	start_codon	3409786	3409788	.	-	0	ID=g1812.t1.start1;Parent=g1812.t1;
JASKUP010000010.1_Trichopoda_pennipes_isolate_NS2899_ptg000010l,_whole_genome_shotgun_sequence	AUGUSTUS	gene	3410358	3410660	.	+	.	ID=g1813;
JASKUP010000010.1_Trichopoda_pennipes_isolate_NS2899_ptg000010l,_whole_genome_shotgun_sequence	AUGUSTUS	mRNA	3410358	3410660	0.48	+	.	ID=g1813.t1;Parent=g1813;
JASKUP010000010.1_Trichopoda_pennipes_isolate_NS2899_ptg000010l,_whole_genome_shotgun_sequence	AUGUSTUS	start_codon	3410358	3410360	.	+	0	ID=g1813.t1.start1;Parent=g1813.t1;
JASKUP010000010.1_Trichopoda_pennipes_isolate_NS2899_ptg000010l,_whole_genome_shotgun_sequence	AUGUSTUS	CDS	3410358	3410660	0.48	+	0	ID=g1813.t1.CDS1;Parent=g1813.t1;
JASKUP010000010.1_Trichopoda_pennipes_isolate_NS2899_ptg000010l,_whole_genome_shotgun_sequence	AUGUSTUS	exon	3410358	3410660	.	+	.	ID=g1813.t1.exon1;Parent=g1813.t1;
JASKUP010000010.1_Trichopoda_pennipes_isolate_NS2899_ptg000010l,_whole_genome_shotgun_sequence	AUGUSTUS	stop_codon	3410658	3410660	.	+	0	ID=g1813.t1.stop1;Parent=g1813.t1;
JASKUP010000010.1_Trichopoda_pennipes_isolate_NS2899_ptg000010l,_whole_genome_shotgun_sequence	AUGUSTUS	gene	3433114	3445382	.	+	.	ID=g1814;
JASKUP010000010.1_Trichopoda_pennipes_isolate_NS2899_ptg000010l,_whole_genome_shotgun_sequence	AUGUSTUS	mRNA	3433114	3445382	1	+	.	ID=g1814.t1;Parent=g1814;
JASKUP010000010.1_Trichopoda_pennipes_isolate_NS2899_ptg000010l,_whole_genome_shotgun_sequence	AUGUSTUS	start_codon	3433114	3433116	.	+	0	ID=g1814.t1.start1;Parent=g1814.t1;
JASKUP010000010.1_Trichopoda_pennipes_isolate_NS2899_ptg000010l,_whole_genome_shotgun_sequence	AUGUSTUS	CDS	3433114	3433414	1	+	0	ID=g1814.t1.CDS1;Parent=g1814.t1;
JASKUP010000010.1_Trichopoda_pennipes_isolate_NS2899_ptg000010l,_whole_genome_shotgun_sequence	AUGUSTUS	exon	3433114	3433414	.	+	.	ID=g1814.t1.exon1;Parent=g1814.t1;
JASKUP010000010.1_Trichopoda_pennipes_isolate_NS2899_ptg000010l,_whole_genome_shotgun_sequence	AUGUSTUS	intron	3433415	3433512	1	+	.	ID=g1814.t1.intron1;Parent=g1814.t1;
JASKUP010000010.1_Trichopoda_pennipes_isolate_NS2899_ptg000010l,_whole_genome_shotgun_sequence	AUGUSTUS	CDS	3433513	3434059	1	+	2	ID=g1814.t1.CDS2;Parent=g1814.t1;
JASKUP010000010.1_Trichopoda_pennipes_isolate_NS2899_ptg000010l,_whole_genome_shotgun_sequence	AUGUSTUS	exon	3433513	3434059	.	+	.	ID=g1814.t1.exon2;Parent=g1814.t1;
JASKUP010000010.1_Trichopoda_pennipes_isolate_NS2899_ptg000010l,_whole_genome_shotgun_sequence	AUGUSTUS	intron	3434060	3434112	1	+	.	ID=g1814.t1.intron2;Parent=g1814.t1;
JASKUP010000010.1_Trichopoda_pennipes_isolate_NS2899_ptg000010l,_whole_genome_shotgun_sequence	AUGUSTUS	CDS	3434113	3434263	1	+	1	ID=g1814.t1.CDS3;Parent=g1814.t1;
JASKUP010000010.1_Trichopoda_pennipes_isolate_NS2899_ptg000010l,_whole_genome_shotgun_sequence	AUGUSTUS	exon	3434113	3434263	.	+	.	ID=g1814.t1.exon3;Parent=g1814.t1;
JASKUP010000010.1_Trichopoda_pennipes_isolate_NS2899_ptg000010l,_whole_genome_shotgun_sequence	AUGUSTUS	intron	3434264	3434332	1	+	.	ID=g1814.t1.intron3;Parent=g1814.t1;
JASKUP010000010.1_Trichopoda_pennipes_isolate_NS2899_ptg000010l,_whole_genome_shotgun_sequence	AUGUSTUS	CDS	3434333	3434434	1	+	0	ID=g1814.t1.CDS4;Parent=g1814.t1;
JASKUP010000010.1_Trichopoda_pennipes_isolate_NS2899_ptg000010l,_whole_genome_shotgun_sequence	AUGUSTUS	exon	3434333	3434434	.	+	.	ID=g1814.t1.exon4;Parent=g1814.t1;
JASKUP010000010.1_Trichopoda_pennipes_isolate_NS2899_ptg000010l,_whole_genome_shotgun_sequence	AUGUSTUS	intron	3434435	3434548	1	+	.	ID=g1814.t1.intron4;Parent=g1814.t1;
JASKUP010000010.1_Trichopoda_pennipes_isolate_NS2899_ptg000010l,_whole_genome_shotgun_sequence	AUGUSTUS	CDS	3434549	3434721	1	+	0	ID=g1814.t1.CDS5;Parent=g1814.t1;
JASKUP010000010.1_Trichopoda_pennipes_isolate_NS2899_ptg000010l,_whole_genome_shotgun_sequence	AUGUSTUS	exon	3434549	3434721	.	+	.	ID=g1814.t1.exon5;Parent=g1814.t1;
JASKUP010000010.1_Trichopoda_pennipes_isolate_NS2899_ptg000010l,_whole_genome_shotgun_sequence	AUGUSTUS	intron	3434722	3434788	1	+	.	ID=g1814.t1.intron5;Parent=g1814.t1;
JASKUP010000010.1_Trichopoda_pennipes_isolate_NS2899_ptg000010l,_whole_genome_shotgun_sequence	AUGUSTUS	CDS	3434789	3435002	1	+	1	ID=g1814.t1.CDS6;Parent=g1814.t1;
JASKUP010000010.1_Trichopoda_pennipes_isolate_NS2899_ptg000010l,_whole_genome_shotgun_sequence	AUGUSTUS	exon	3434789	3435002	.	+	.	ID=g1814.t1.exon6;Parent=g1814.t1;
JASKUP010000010.1_Trichopoda_pennipes_isolate_NS2899_ptg000010l,_whole_genome_shotgun_sequence	AUGUSTUS	intron	3435003	3435061	1	+	.	ID=g1814.t1.intron6;Parent=g1814.t1;
JASKUP010000010.1_Trichopoda_pennipes_isolate_NS2899_ptg000010l,_whole_genome_shotgun_sequence	AUGUSTUS	CDS	3435062	3435217	1	+	0	ID=g1814.t1.CDS7;Parent=g1814.t1;
JASKUP010000010.1_Trichopoda_pennipes_isolate_NS2899_ptg000010l,_whole_genome_shotgun_sequence	AUGUSTUS	exon	3435062	3435217	.	+	.	ID=g1814.t1.exon7;Parent=g1814.t1;
JASKUP010000010.1_Trichopoda_pennipes_isolate_NS2899_ptg000010l,_whole_genome_shotgun_sequence	AUGUSTUS	intron	3435218	3435288	1	+	.	ID=g1814.t1.intron7;Parent=g1814.t1;
JASKUP010000010.1_Trichopoda_pennipes_isolate_NS2899_ptg000010l,_whole_genome_shotgun_sequence	AUGUSTUS	CDS	3435289	3435453	1	+	0	ID=g1814.t1.CDS8;Parent=g1814.t1;
JASKUP010000010.1_Trichopoda_pennipes_isolate_NS2899_ptg000010l,_whole_genome_shotgun_sequence	AUGUSTUS	exon	3435289	3435453	.	+	.	ID=g1814.t1.exon8;Parent=g1814.t1;
JASKUP010000010.1_Trichopoda_pennipes_isolate_NS2899_ptg000010l,_whole_genome_shotgun_sequence	AUGUSTUS	intron	3435454	3435512	1	+	.	ID=g1814.t1.intron8;Parent=g1814.t1;
JASKUP010000010.1_Trichopoda_pennipes_isolate_NS2899_ptg000010l,_whole_genome_shotgun_sequence	AUGUSTUS	CDS	3435513	3435750	1	+	0	ID=g1814.t1.CDS9;Parent=g1814.t1;
JASKUP010000010.1_Trichopoda_pennipes_isolate_NS2899_ptg000010l,_whole_genome_shotgun_sequence	AUGUSTUS	exon	3435513	3435750	.	+	.	ID=g1814.t1.exon9;Parent=g1814.t1;
JASKUP010000010.1_Trichopoda_pennipes_isolate_NS2899_ptg000010l,_whole_genome_shotgun_sequence	AUGUSTUS	intron	3435751	3435827	1	+	.	ID=g1814.t1.intron9;Parent=g1814.t1;
JASKUP010000010.1_Trichopoda_pennipes_isolate_NS2899_ptg000010l,_whole_genome_shotgun_sequence	AUGUSTUS	CDS	3435828	3437052	1	+	2	ID=g1814.t1.CDS10;Parent=g1814.t1;
JASKUP010000010.1_Trichopoda_pennipes_isolate_NS2899_ptg000010l,_whole_genome_shotgun_sequence	AUGUSTUS	exon	3435828	3437052	.	+	.	ID=g1814.t1.exon10;Parent=g1814.t1;
JASKUP010000010.1_Trichopoda_pennipes_isolate_NS2899_ptg000010l,_whole_genome_shotgun_sequence	AUGUSTUS	intron	3437053	3437119	1	+	.	ID=g1814.t1.intron10;Parent=g1814.t1;
JASKUP010000010.1_Trichopoda_pennipes_isolate_NS2899_ptg000010l,_whole_genome_shotgun_sequence	AUGUSTUS	CDS	3437120	3437419	1	+	1	ID=g1814.t1.CDS11;Parent=g1814.t1;
JASKUP010000010.1_Trichopoda_pennipes_isolate_NS2899_ptg000010l,_whole_genome_shotgun_sequence	AUGUSTUS	exon	3437120	3437419	.	+	.	ID=g1814.t1.exon11;Parent=g1814.t1;
JASKUP010000010.1_Trichopoda_pennipes_isolate_NS2899_ptg000010l,_whole_genome_shotgun_sequence	AUGUSTUS	intron	3437420	3440376	1	+	.	ID=g1814.t1.intron11;Parent=g1814.t1;
JASKUP010000010.1_Trichopoda_pennipes_isolate_NS2899_ptg000010l,_whole_genome_shotgun_sequence	AUGUSTUS	CDS	3440377	3440457	1	+	1	ID=g1814.t1.CDS12;Parent=g1814.t1;
JASKUP010000010.1_Trichopoda_pennipes_isolate_NS2899_ptg000010l,_whole_genome_shotgun_sequence	AUGUSTUS	exon	3440377	3440457	.	+	.	ID=g1814.t1.exon12;Parent=g1814.t1;
JASKUP010000010.1_Trichopoda_pennipes_isolate_NS2899_ptg000010l,_whole_genome_shotgun_sequence	AUGUSTUS	intron	3440458	3440970	1	+	.	ID=g1814.t1.intron12;Parent=g1814.t1;
JASKUP010000010.1_Trichopoda_pennipes_isolate_NS2899_ptg000010l,_whole_genome_shotgun_sequence	AUGUSTUS	CDS	3440971	3441352	1	+	1	ID=g1814.t1.CDS13;Parent=g1814.t1;
JASKUP010000010.1_Trichopoda_pennipes_isolate_NS2899_ptg000010l,_whole_genome_shotgun_sequence	AUGUSTUS	exon	3440971	3441352	.	+	.	ID=g1814.t1.exon13;Parent=g1814.t1;
JASKUP010000010.1_Trichopoda_pennipes_isolate_NS2899_ptg000010l,_whole_genome_shotgun_sequence	AUGUSTUS	intron	3441353	3441423	1	+	.	ID=g1814.t1.intron13;Parent=g1814.t1;
JASKUP010000010.1_Trichopoda_pennipes_isolate_NS2899_ptg000010l,_whole_genome_shotgun_sequence	AUGUSTUS	CDS	3441424	3441849	1	+	0	ID=g1814.t1.CDS14;Parent=g1814.t1;
JASKUP010000010.1_Trichopoda_pennipes_isolate_NS2899_ptg000010l,_whole_genome_shotgun_sequence	AUGUSTUS	exon	3441424	3441849	.	+	.	ID=g1814.t1.exon14;Parent=g1814.t1;
JASKUP010000010.1_Trichopoda_pennipes_isolate_NS2899_ptg000010l,_whole_genome_shotgun_sequence	AUGUSTUS	intron	3441850	3441907	1	+	.	ID=g1814.t1.intron14;Parent=g1814.t1;
JASKUP010000010.1_Trichopoda_pennipes_isolate_NS2899_ptg000010l,_whole_genome_shotgun_sequence	AUGUSTUS	CDS	3441908	3442086	1	+	0	ID=g1814.t1.CDS15;Parent=g1814.t1;
JASKUP010000010.1_Trichopoda_pennipes_isolate_NS2899_ptg000010l,_whole_genome_shotgun_sequence	AUGUSTUS	exon	3441908	3442086	.	+	.	ID=g1814.t1.exon15;Parent=g1814.t1;
JASKUP010000010.1_Trichopoda_pennipes_isolate_NS2899_ptg000010l,_whole_genome_shotgun_sequence	AUGUSTUS	intron	3442087	3445060	1	+	.	ID=g1814.t1.intron15;Parent=g1814.t1;
JASKUP010000010.1_Trichopoda_pennipes_isolate_NS2899_ptg000010l,_whole_genome_shotgun_sequence	AUGUSTUS	CDS	3445061	3445382	1	+	1	ID=g1814.t1.CDS16;Parent=g1814.t1;
JASKUP010000010.1_Trichopoda_pennipes_isolate_NS2899_ptg000010l,_whole_genome_shotgun_sequence	AUGUSTUS	exon	3445061	3445382	.	+	.	ID=g1814.t1.exon16;Parent=g1814.t1;
JASKUP010000010.1_Trichopoda_pennipes_isolate_NS2899_ptg000010l,_whole_genome_shotgun_sequence	AUGUSTUS	stop_codon	3445380	3445382	.	+	0	ID=g1814.t1.stop1;Parent=g1814.t1;
JASKUP010000010.1_Trichopoda_pennipes_isolate_NS2899_ptg000010l,_whole_genome_shotgun_sequence	AUGUSTUS	gene	3529731	3544893	.	+	.	ID=g1815;
JASKUP010000010.1_Trichopoda_pennipes_isolate_NS2899_ptg000010l,_whole_genome_shotgun_sequence	AUGUSTUS	mRNA	3529731	3544893	0.63	+	.	ID=g1815.t1;Parent=g1815;
JASKUP010000010.1_Trichopoda_pennipes_isolate_NS2899_ptg000010l,_whole_genome_shotgun_sequence	AUGUSTUS	start_codon	3529731	3529733	.	+	0	ID=g1815.t1.start1;Parent=g1815.t1;
JASKUP010000010.1_Trichopoda_pennipes_isolate_NS2899_ptg000010l,_whole_genome_shotgun_sequence	AUGUSTUS	CDS	3529731	3530610	1	+	0	ID=g1815.t1.CDS1;Parent=g1815.t1;
JASKUP010000010.1_Trichopoda_pennipes_isolate_NS2899_ptg000010l,_whole_genome_shotgun_sequence	AUGUSTUS	exon	3529731	3530610	.	+	.	ID=g1815.t1.exon1;Parent=g1815.t1;
JASKUP010000010.1_Trichopoda_pennipes_isolate_NS2899_ptg000010l,_whole_genome_shotgun_sequence	AUGUSTUS	intron	3530611	3544217	1	+	.	ID=g1815.t1.intron1;Parent=g1815.t1;
JASKUP010000010.1_Trichopoda_pennipes_isolate_NS2899_ptg000010l,_whole_genome_shotgun_sequence	AUGUSTUS	CDS	3544218	3544387	1	+	2	ID=g1815.t1.CDS2;Parent=g1815.t1;
JASKUP010000010.1_Trichopoda_pennipes_isolate_NS2899_ptg000010l,_whole_genome_shotgun_sequence	AUGUSTUS	exon	3544218	3544387	.	+	.	ID=g1815.t1.exon2;Parent=g1815.t1;
JASKUP010000010.1_Trichopoda_pennipes_isolate_NS2899_ptg000010l,_whole_genome_shotgun_sequence	AUGUSTUS	intron	3544388	3544575	1	+	.	ID=g1815.t1.intron2;Parent=g1815.t1;
JASKUP010000010.1_Trichopoda_pennipes_isolate_NS2899_ptg000010l,_whole_genome_shotgun_sequence	AUGUSTUS	CDS	3544576	3544893	0.63	+	0	ID=g1815.t1.CDS3;Parent=g1815.t1;
JASKUP010000010.1_Trichopoda_pennipes_isolate_NS2899_ptg000010l,_whole_genome_shotgun_sequence	AUGUSTUS	exon	3544576	3544893	.	+	.	ID=g1815.t1.exon3;Parent=g1815.t1;
JASKUP010000010.1_Trichopoda_pennipes_isolate_NS2899_ptg000010l,_whole_genome_shotgun_sequence	AUGUSTUS	stop_codon	3544891	3544893	.	+	0	ID=g1815.t1.stop1;Parent=g1815.t1;
JASKUP010000010.1_Trichopoda_pennipes_isolate_NS2899_ptg000010l,_whole_genome_shotgun_sequence	AUGUSTUS	gene	3570327	3570748	.	-	.	ID=g1816;
JASKUP010000010.1_Trichopoda_pennipes_isolate_NS2899_ptg000010l,_whole_genome_shotgun_sequence	AUGUSTUS	mRNA	3570327	3570742	1	-	.	ID=g1816.t1;Parent=g1816;
JASKUP010000010.1_Trichopoda_pennipes_isolate_NS2899_ptg000010l,_whole_genome_shotgun_sequence	AUGUSTUS	stop_codon	3570327	3570329	.	-	0	ID=g1816.t1.stop1;Parent=g1816.t1;
JASKUP010000010.1_Trichopoda_pennipes_isolate_NS2899_ptg000010l,_whole_genome_shotgun_sequence	AUGUSTUS	CDS	3570327	3570499	1	-	2	ID=g1816.t1.CDS1;Parent=g1816.t1;
JASKUP010000010.1_Trichopoda_pennipes_isolate_NS2899_ptg000010l,_whole_genome_shotgun_sequence	AUGUSTUS	exon	3570327	3570499	.	-	.	ID=g1816.t1.exon1;Parent=g1816.t1;
JASKUP010000010.1_Trichopoda_pennipes_isolate_NS2899_ptg000010l,_whole_genome_shotgun_sequence	AUGUSTUS	intron	3570500	3570573	1	-	.	ID=g1816.t1.intron1;Parent=g1816.t1;
JASKUP010000010.1_Trichopoda_pennipes_isolate_NS2899_ptg000010l,_whole_genome_shotgun_sequence	AUGUSTUS	CDS	3570574	3570742	1	-	0	ID=g1816.t1.CDS2;Parent=g1816.t1;
JASKUP010000010.1_Trichopoda_pennipes_isolate_NS2899_ptg000010l,_whole_genome_shotgun_sequence	AUGUSTUS	exon	3570574	3570742	.	-	.	ID=g1816.t1.exon2;Parent=g1816.t1;
JASKUP010000010.1_Trichopoda_pennipes_isolate_NS2899_ptg000010l,_whole_genome_shotgun_sequence	AUGUSTUS	start_codon	3570740	3570742	.	-	0	ID=g1816.t1.start1;Parent=g1816.t1;
JASKUP010000010.1_Trichopoda_pennipes_isolate_NS2899_ptg000010l,_whole_genome_shotgun_sequence	GeneMark.hmm3	mRNA	3570327	3570748	.	-	.	ID=g1816.t2;Parent=g1816;
JASKUP010000010.1_Trichopoda_pennipes_isolate_NS2899_ptg000010l,_whole_genome_shotgun_sequence	GeneMark.hmm3	stop_codon	3570327	3570329	.	-	0	ID=g1816.t2.stop1;Parent=g1816.t2;
JASKUP010000010.1_Trichopoda_pennipes_isolate_NS2899_ptg000010l,_whole_genome_shotgun_sequence	GeneMark.hmm3	CDS	3570327	3570499	.	-	2	ID=g1816.t2.CDS1;Parent=g1816.t2;
JASKUP010000010.1_Trichopoda_pennipes_isolate_NS2899_ptg000010l,_whole_genome_shotgun_sequence	GeneMark.hmm3	exon	3570327	3570499	0	-	.	ID=g1816.t2.exon1;Parent=g1816.t2;
JASKUP010000010.1_Trichopoda_pennipes_isolate_NS2899_ptg000010l,_whole_genome_shotgun_sequence	GeneMark.hmm3	intron	3570500	3570573	.	-	0	ID=g1816.t2.intron1;Parent=g1816.t2;
JASKUP010000010.1_Trichopoda_pennipes_isolate_NS2899_ptg000010l,_whole_genome_shotgun_sequence	GeneMark.hmm3	CDS	3570574	3570748	.	-	0	ID=g1816.t2.CDS2;Parent=g1816.t2;
JASKUP010000010.1_Trichopoda_pennipes_isolate_NS2899_ptg000010l,_whole_genome_shotgun_sequence	GeneMark.hmm3	exon	3570574	3570748	0	-	.	ID=g1816.t2.exon2;Parent=g1816.t2;
JASKUP010000010.1_Trichopoda_pennipes_isolate_NS2899_ptg000010l,_whole_genome_shotgun_sequence	GeneMark.hmm3	start_codon	3570746	3570748	.	-	0	ID=g1816.t2.start1;Parent=g1816.t2;
JASKUP010000010.1_Trichopoda_pennipes_isolate_NS2899_ptg000010l,_whole_genome_shotgun_sequence	AUGUSTUS	gene	3583261	3588497	.	+	.	ID=g1817;
JASKUP010000010.1_Trichopoda_pennipes_isolate_NS2899_ptg000010l,_whole_genome_shotgun_sequence	AUGUSTUS	mRNA	3583261	3588497	0.43	+	.	ID=g1817.t1;Parent=g1817;
JASKUP010000010.1_Trichopoda_pennipes_isolate_NS2899_ptg000010l,_whole_genome_shotgun_sequence	AUGUSTUS	CDS	3583261	3583263	0.43	+	0	ID=g1817.t1.CDS1;Parent=g1817.t1;
JASKUP010000010.1_Trichopoda_pennipes_isolate_NS2899_ptg000010l,_whole_genome_shotgun_sequence	AUGUSTUS	exon	3583261	3583263	.	+	.	ID=g1817.t1.exon1;Parent=g1817.t1;
JASKUP010000010.1_Trichopoda_pennipes_isolate_NS2899_ptg000010l,_whole_genome_shotgun_sequence	AUGUSTUS	start_codon	3583261	3583263	.	+	0	ID=g1817.t1.start1;Parent=g1817.t1;
JASKUP010000010.1_Trichopoda_pennipes_isolate_NS2899_ptg000010l,_whole_genome_shotgun_sequence	AUGUSTUS	intron	3583264	3585125	0.43	+	.	ID=g1817.t1.intron1;Parent=g1817.t1;
JASKUP010000010.1_Trichopoda_pennipes_isolate_NS2899_ptg000010l,_whole_genome_shotgun_sequence	AUGUSTUS	CDS	3585126	3585407	1	+	0	ID=g1817.t1.CDS2;Parent=g1817.t1;
JASKUP010000010.1_Trichopoda_pennipes_isolate_NS2899_ptg000010l,_whole_genome_shotgun_sequence	AUGUSTUS	exon	3585126	3585407	.	+	.	ID=g1817.t1.exon2;Parent=g1817.t1;
JASKUP010000010.1_Trichopoda_pennipes_isolate_NS2899_ptg000010l,_whole_genome_shotgun_sequence	AUGUSTUS	intron	3585408	3585467	1	+	.	ID=g1817.t1.intron2;Parent=g1817.t1;
JASKUP010000010.1_Trichopoda_pennipes_isolate_NS2899_ptg000010l,_whole_genome_shotgun_sequence	AUGUSTUS	CDS	3585468	3585684	1	+	0	ID=g1817.t1.CDS3;Parent=g1817.t1;
JASKUP010000010.1_Trichopoda_pennipes_isolate_NS2899_ptg000010l,_whole_genome_shotgun_sequence	AUGUSTUS	exon	3585468	3585684	.	+	.	ID=g1817.t1.exon3;Parent=g1817.t1;
JASKUP010000010.1_Trichopoda_pennipes_isolate_NS2899_ptg000010l,_whole_genome_shotgun_sequence	AUGUSTUS	intron	3585685	3585741	1	+	.	ID=g1817.t1.intron3;Parent=g1817.t1;
JASKUP010000010.1_Trichopoda_pennipes_isolate_NS2899_ptg000010l,_whole_genome_shotgun_sequence	AUGUSTUS	CDS	3585742	3588497	1	+	2	ID=g1817.t1.CDS4;Parent=g1817.t1;
JASKUP010000010.1_Trichopoda_pennipes_isolate_NS2899_ptg000010l,_whole_genome_shotgun_sequence	AUGUSTUS	exon	3585742	3588497	.	+	.	ID=g1817.t1.exon4;Parent=g1817.t1;
JASKUP010000010.1_Trichopoda_pennipes_isolate_NS2899_ptg000010l,_whole_genome_shotgun_sequence	AUGUSTUS	stop_codon	3588495	3588497	.	+	0	ID=g1817.t1.stop1;Parent=g1817.t1;
JASKUP010000010.1_Trichopoda_pennipes_isolate_NS2899_ptg000010l,_whole_genome_shotgun_sequence	AUGUSTUS	gene	3590562	3592815	.	+	.	ID=g1818;
JASKUP010000010.1_Trichopoda_pennipes_isolate_NS2899_ptg000010l,_whole_genome_shotgun_sequence	AUGUSTUS	mRNA	3590562	3592815	0.65	+	.	ID=g1818.t1;Parent=g1818;
JASKUP010000010.1_Trichopoda_pennipes_isolate_NS2899_ptg000010l,_whole_genome_shotgun_sequence	AUGUSTUS	start_codon	3590562	3590564	.	+	0	ID=g1818.t1.start1;Parent=g1818.t1;
JASKUP010000010.1_Trichopoda_pennipes_isolate_NS2899_ptg000010l,_whole_genome_shotgun_sequence	AUGUSTUS	CDS	3590562	3590786	0.95	+	0	ID=g1818.t1.CDS1;Parent=g1818.t1;
JASKUP010000010.1_Trichopoda_pennipes_isolate_NS2899_ptg000010l,_whole_genome_shotgun_sequence	AUGUSTUS	exon	3590562	3590786	.	+	.	ID=g1818.t1.exon1;Parent=g1818.t1;
JASKUP010000010.1_Trichopoda_pennipes_isolate_NS2899_ptg000010l,_whole_genome_shotgun_sequence	AUGUSTUS	intron	3590787	3590854	0.95	+	.	ID=g1818.t1.intron1;Parent=g1818.t1;
JASKUP010000010.1_Trichopoda_pennipes_isolate_NS2899_ptg000010l,_whole_genome_shotgun_sequence	AUGUSTUS	CDS	3590855	3591251	0.91	+	0	ID=g1818.t1.CDS2;Parent=g1818.t1;
JASKUP010000010.1_Trichopoda_pennipes_isolate_NS2899_ptg000010l,_whole_genome_shotgun_sequence	AUGUSTUS	exon	3590855	3591251	.	+	.	ID=g1818.t1.exon2;Parent=g1818.t1;
JASKUP010000010.1_Trichopoda_pennipes_isolate_NS2899_ptg000010l,_whole_genome_shotgun_sequence	AUGUSTUS	intron	3591252	3591465	0.67	+	.	ID=g1818.t1.intron2;Parent=g1818.t1;
JASKUP010000010.1_Trichopoda_pennipes_isolate_NS2899_ptg000010l,_whole_genome_shotgun_sequence	AUGUSTUS	CDS	3591466	3591737	0.67	+	2	ID=g1818.t1.CDS3;Parent=g1818.t1;
JASKUP010000010.1_Trichopoda_pennipes_isolate_NS2899_ptg000010l,_whole_genome_shotgun_sequence	AUGUSTUS	exon	3591466	3591737	.	+	.	ID=g1818.t1.exon3;Parent=g1818.t1;
JASKUP010000010.1_Trichopoda_pennipes_isolate_NS2899_ptg000010l,_whole_genome_shotgun_sequence	AUGUSTUS	intron	3591738	3591800	1	+	.	ID=g1818.t1.intron3;Parent=g1818.t1;
JASKUP010000010.1_Trichopoda_pennipes_isolate_NS2899_ptg000010l,_whole_genome_shotgun_sequence	AUGUSTUS	CDS	3591801	3592449	1	+	0	ID=g1818.t1.CDS4;Parent=g1818.t1;
JASKUP010000010.1_Trichopoda_pennipes_isolate_NS2899_ptg000010l,_whole_genome_shotgun_sequence	AUGUSTUS	exon	3591801	3592449	.	+	.	ID=g1818.t1.exon4;Parent=g1818.t1;
JASKUP010000010.1_Trichopoda_pennipes_isolate_NS2899_ptg000010l,_whole_genome_shotgun_sequence	AUGUSTUS	intron	3592450	3592510	1	+	.	ID=g1818.t1.intron4;Parent=g1818.t1;
JASKUP010000010.1_Trichopoda_pennipes_isolate_NS2899_ptg000010l,_whole_genome_shotgun_sequence	AUGUSTUS	CDS	3592511	3592815	1	+	2	ID=g1818.t1.CDS5;Parent=g1818.t1;
JASKUP010000010.1_Trichopoda_pennipes_isolate_NS2899_ptg000010l,_whole_genome_shotgun_sequence	AUGUSTUS	exon	3592511	3592815	.	+	.	ID=g1818.t1.exon5;Parent=g1818.t1;
JASKUP010000010.1_Trichopoda_pennipes_isolate_NS2899_ptg000010l,_whole_genome_shotgun_sequence	AUGUSTUS	stop_codon	3592813	3592815	.	+	0	ID=g1818.t1.stop1;Parent=g1818.t1;
JASKUP010000010.1_Trichopoda_pennipes_isolate_NS2899_ptg000010l,_whole_genome_shotgun_sequence	AUGUSTUS	mRNA	3590562	3592815	0.87	+	.	ID=g1818.t2;Parent=g1818;
JASKUP010000010.1_Trichopoda_pennipes_isolate_NS2899_ptg000010l,_whole_genome_shotgun_sequence	AUGUSTUS	start_codon	3590562	3590564	.	+	0	ID=g1818.t2.start1;Parent=g1818.t2;
JASKUP010000010.1_Trichopoda_pennipes_isolate_NS2899_ptg000010l,_whole_genome_shotgun_sequence	AUGUSTUS	CDS	3590562	3590795	1	+	0	ID=g1818.t2.CDS1;Parent=g1818.t2;
JASKUP010000010.1_Trichopoda_pennipes_isolate_NS2899_ptg000010l,_whole_genome_shotgun_sequence	AUGUSTUS	exon	3590562	3590795	.	+	.	ID=g1818.t2.exon1;Parent=g1818.t2;
JASKUP010000010.1_Trichopoda_pennipes_isolate_NS2899_ptg000010l,_whole_genome_shotgun_sequence	AUGUSTUS	intron	3590796	3590854	1	+	.	ID=g1818.t2.intron1;Parent=g1818.t2;
JASKUP010000010.1_Trichopoda_pennipes_isolate_NS2899_ptg000010l,_whole_genome_shotgun_sequence	AUGUSTUS	CDS	3590855	3591251	0.98	+	0	ID=g1818.t2.CDS2;Parent=g1818.t2;
JASKUP010000010.1_Trichopoda_pennipes_isolate_NS2899_ptg000010l,_whole_genome_shotgun_sequence	AUGUSTUS	exon	3590855	3591251	.	+	.	ID=g1818.t2.exon2;Parent=g1818.t2;
JASKUP010000010.1_Trichopoda_pennipes_isolate_NS2899_ptg000010l,_whole_genome_shotgun_sequence	AUGUSTUS	intron	3591252	3591321	0.87	+	.	ID=g1818.t2.intron2;Parent=g1818.t2;
JASKUP010000010.1_Trichopoda_pennipes_isolate_NS2899_ptg000010l,_whole_genome_shotgun_sequence	AUGUSTUS	CDS	3591322	3591737	0.87	+	2	ID=g1818.t2.CDS3;Parent=g1818.t2;
JASKUP010000010.1_Trichopoda_pennipes_isolate_NS2899_ptg000010l,_whole_genome_shotgun_sequence	AUGUSTUS	exon	3591322	3591737	.	+	.	ID=g1818.t2.exon3;Parent=g1818.t2;
JASKUP010000010.1_Trichopoda_pennipes_isolate_NS2899_ptg000010l,_whole_genome_shotgun_sequence	AUGUSTUS	intron	3591738	3591800	1	+	.	ID=g1818.t2.intron3;Parent=g1818.t2;
JASKUP010000010.1_Trichopoda_pennipes_isolate_NS2899_ptg000010l,_whole_genome_shotgun_sequence	AUGUSTUS	CDS	3591801	3592449	1	+	0	ID=g1818.t2.CDS4;Parent=g1818.t2;
JASKUP010000010.1_Trichopoda_pennipes_isolate_NS2899_ptg000010l,_whole_genome_shotgun_sequence	AUGUSTUS	exon	3591801	3592449	.	+	.	ID=g1818.t2.exon4;Parent=g1818.t2;
JASKUP010000010.1_Trichopoda_pennipes_isolate_NS2899_ptg000010l,_whole_genome_shotgun_sequence	AUGUSTUS	intron	3592450	3592510	1	+	.	ID=g1818.t2.intron4;Parent=g1818.t2;
JASKUP010000010.1_Trichopoda_pennipes_isolate_NS2899_ptg000010l,_whole_genome_shotgun_sequence	AUGUSTUS	CDS	3592511	3592815	1	+	2	ID=g1818.t2.CDS5;Parent=g1818.t2;
JASKUP010000010.1_Trichopoda_pennipes_isolate_NS2899_ptg000010l,_whole_genome_shotgun_sequence	AUGUSTUS	exon	3592511	3592815	.	+	.	ID=g1818.t2.exon5;Parent=g1818.t2;
JASKUP010000010.1_Trichopoda_pennipes_isolate_NS2899_ptg000010l,_whole_genome_shotgun_sequence	AUGUSTUS	stop_codon	3592813	3592815	.	+	0	ID=g1818.t2.stop1;Parent=g1818.t2;
JASKUP010000010.1_Trichopoda_pennipes_isolate_NS2899_ptg000010l,_whole_genome_shotgun_sequence	AUGUSTUS	mRNA	3590562	3592815	0.68	+	.	ID=g1818.t3;Parent=g1818;
JASKUP010000010.1_Trichopoda_pennipes_isolate_NS2899_ptg000010l,_whole_genome_shotgun_sequence	AUGUSTUS	start_codon	3590562	3590564	.	+	0	ID=g1818.t3.start1;Parent=g1818.t3;
JASKUP010000010.1_Trichopoda_pennipes_isolate_NS2899_ptg000010l,_whole_genome_shotgun_sequence	AUGUSTUS	CDS	3590562	3590795	1	+	0	ID=g1818.t3.CDS1;Parent=g1818.t3;
JASKUP010000010.1_Trichopoda_pennipes_isolate_NS2899_ptg000010l,_whole_genome_shotgun_sequence	AUGUSTUS	exon	3590562	3590795	.	+	.	ID=g1818.t3.exon1;Parent=g1818.t3;
JASKUP010000010.1_Trichopoda_pennipes_isolate_NS2899_ptg000010l,_whole_genome_shotgun_sequence	AUGUSTUS	intron	3590796	3590854	1	+	.	ID=g1818.t3.intron1;Parent=g1818.t3;
JASKUP010000010.1_Trichopoda_pennipes_isolate_NS2899_ptg000010l,_whole_genome_shotgun_sequence	AUGUSTUS	CDS	3590855	3591251	0.93	+	0	ID=g1818.t3.CDS2;Parent=g1818.t3;
JASKUP010000010.1_Trichopoda_pennipes_isolate_NS2899_ptg000010l,_whole_genome_shotgun_sequence	AUGUSTUS	exon	3590855	3591251	.	+	.	ID=g1818.t3.exon2;Parent=g1818.t3;
JASKUP010000010.1_Trichopoda_pennipes_isolate_NS2899_ptg000010l,_whole_genome_shotgun_sequence	AUGUSTUS	intron	3591252	3591465	0.68	+	.	ID=g1818.t3.intron2;Parent=g1818.t3;
JASKUP010000010.1_Trichopoda_pennipes_isolate_NS2899_ptg000010l,_whole_genome_shotgun_sequence	AUGUSTUS	CDS	3591466	3591737	0.68	+	2	ID=g1818.t3.CDS3;Parent=g1818.t3;
JASKUP010000010.1_Trichopoda_pennipes_isolate_NS2899_ptg000010l,_whole_genome_shotgun_sequence	AUGUSTUS	exon	3591466	3591737	.	+	.	ID=g1818.t3.exon3;Parent=g1818.t3;
JASKUP010000010.1_Trichopoda_pennipes_isolate_NS2899_ptg000010l,_whole_genome_shotgun_sequence	AUGUSTUS	intron	3591738	3591800	1	+	.	ID=g1818.t3.intron3;Parent=g1818.t3;
JASKUP010000010.1_Trichopoda_pennipes_isolate_NS2899_ptg000010l,_whole_genome_shotgun_sequence	AUGUSTUS	CDS	3591801	3592449	1	+	0	ID=g1818.t3.CDS4;Parent=g1818.t3;
JASKUP010000010.1_Trichopoda_pennipes_isolate_NS2899_ptg000010l,_whole_genome_shotgun_sequence	AUGUSTUS	exon	3591801	3592449	.	+	.	ID=g1818.t3.exon4;Parent=g1818.t3;
JASKUP010000010.1_Trichopoda_pennipes_isolate_NS2899_ptg000010l,_whole_genome_shotgun_sequence	AUGUSTUS	intron	3592450	3592510	1	+	.	ID=g1818.t3.intron4;Parent=g1818.t3;
JASKUP010000010.1_Trichopoda_pennipes_isolate_NS2899_ptg000010l,_whole_genome_shotgun_sequence	AUGUSTUS	CDS	3592511	3592815	1	+	2	ID=g1818.t3.CDS5;Parent=g1818.t3;
JASKUP010000010.1_Trichopoda_pennipes_isolate_NS2899_ptg000010l,_whole_genome_shotgun_sequence	AUGUSTUS	exon	3592511	3592815	.	+	.	ID=g1818.t3.exon5;Parent=g1818.t3;
JASKUP010000010.1_Trichopoda_pennipes_isolate_NS2899_ptg000010l,_whole_genome_shotgun_sequence	AUGUSTUS	stop_codon	3592813	3592815	.	+	0	ID=g1818.t3.stop1;Parent=g1818.t3;
JASKUP010000010.1_Trichopoda_pennipes_isolate_NS2899_ptg000010l,_whole_genome_shotgun_sequence	AUGUSTUS	gene	3593845	3594564	.	-	.	ID=g1819;
JASKUP010000010.1_Trichopoda_pennipes_isolate_NS2899_ptg000010l,_whole_genome_shotgun_sequence	AUGUSTUS	mRNA	3593845	3594564	1	-	.	ID=g1819.t1;Parent=g1819;
JASKUP010000010.1_Trichopoda_pennipes_isolate_NS2899_ptg000010l,_whole_genome_shotgun_sequence	AUGUSTUS	stop_codon	3593845	3593847	.	-	0	ID=g1819.t1.stop1;Parent=g1819.t1;
JASKUP010000010.1_Trichopoda_pennipes_isolate_NS2899_ptg000010l,_whole_genome_shotgun_sequence	AUGUSTUS	CDS	3593845	3594564	1	-	0	ID=g1819.t1.CDS1;Parent=g1819.t1;
JASKUP010000010.1_Trichopoda_pennipes_isolate_NS2899_ptg000010l,_whole_genome_shotgun_sequence	AUGUSTUS	exon	3593845	3594564	.	-	.	ID=g1819.t1.exon1;Parent=g1819.t1;
JASKUP010000010.1_Trichopoda_pennipes_isolate_NS2899_ptg000010l,_whole_genome_shotgun_sequence	AUGUSTUS	start_codon	3594562	3594564	.	-	0	ID=g1819.t1.start1;Parent=g1819.t1;
JASKUP010000010.1_Trichopoda_pennipes_isolate_NS2899_ptg000010l,_whole_genome_shotgun_sequence	AUGUSTUS	gene	3597036	3597548	.	-	.	ID=g1820;
JASKUP010000010.1_Trichopoda_pennipes_isolate_NS2899_ptg000010l,_whole_genome_shotgun_sequence	AUGUSTUS	mRNA	3597036	3597548	0.87	-	.	ID=g1820.t1;Parent=g1820;
JASKUP010000010.1_Trichopoda_pennipes_isolate_NS2899_ptg000010l,_whole_genome_shotgun_sequence	AUGUSTUS	stop_codon	3597036	3597038	.	-	0	ID=g1820.t1.stop1;Parent=g1820.t1;
JASKUP010000010.1_Trichopoda_pennipes_isolate_NS2899_ptg000010l,_whole_genome_shotgun_sequence	AUGUSTUS	CDS	3597036	3597383	0.95	-	0	ID=g1820.t1.CDS1;Parent=g1820.t1;
JASKUP010000010.1_Trichopoda_pennipes_isolate_NS2899_ptg000010l,_whole_genome_shotgun_sequence	AUGUSTUS	exon	3597036	3597383	.	-	.	ID=g1820.t1.exon1;Parent=g1820.t1;
JASKUP010000010.1_Trichopoda_pennipes_isolate_NS2899_ptg000010l,_whole_genome_shotgun_sequence	AUGUSTUS	intron	3597384	3597479	0.88	-	.	ID=g1820.t1.intron1;Parent=g1820.t1;
JASKUP010000010.1_Trichopoda_pennipes_isolate_NS2899_ptg000010l,_whole_genome_shotgun_sequence	AUGUSTUS	CDS	3597480	3597548	0.88	-	0	ID=g1820.t1.CDS2;Parent=g1820.t1;
JASKUP010000010.1_Trichopoda_pennipes_isolate_NS2899_ptg000010l,_whole_genome_shotgun_sequence	AUGUSTUS	exon	3597480	3597548	.	-	.	ID=g1820.t1.exon2;Parent=g1820.t1;
JASKUP010000010.1_Trichopoda_pennipes_isolate_NS2899_ptg000010l,_whole_genome_shotgun_sequence	AUGUSTUS	start_codon	3597546	3597548	.	-	0	ID=g1820.t1.start1;Parent=g1820.t1;
JASKUP010000010.1_Trichopoda_pennipes_isolate_NS2899_ptg000010l,_whole_genome_shotgun_sequence	AUGUSTUS	gene	3599029	3600549	.	+	.	ID=g1821;
JASKUP010000010.1_Trichopoda_pennipes_isolate_NS2899_ptg000010l,_whole_genome_shotgun_sequence	AUGUSTUS	mRNA	3599029	3600549	1	+	.	ID=g1821.t1;Parent=g1821;
JASKUP010000010.1_Trichopoda_pennipes_isolate_NS2899_ptg000010l,_whole_genome_shotgun_sequence	AUGUSTUS	start_codon	3599029	3599031	.	+	0	ID=g1821.t1.start1;Parent=g1821.t1;
JASKUP010000010.1_Trichopoda_pennipes_isolate_NS2899_ptg000010l,_whole_genome_shotgun_sequence	AUGUSTUS	CDS	3599029	3600549	1	+	0	ID=g1821.t1.CDS1;Parent=g1821.t1;
JASKUP010000010.1_Trichopoda_pennipes_isolate_NS2899_ptg000010l,_whole_genome_shotgun_sequence	AUGUSTUS	exon	3599029	3600549	.	+	.	ID=g1821.t1.exon1;Parent=g1821.t1;
JASKUP010000010.1_Trichopoda_pennipes_isolate_NS2899_ptg000010l,_whole_genome_shotgun_sequence	AUGUSTUS	stop_codon	3600547	3600549	.	+	0	ID=g1821.t1.stop1;Parent=g1821.t1;
JASKUP010000010.1_Trichopoda_pennipes_isolate_NS2899_ptg000010l,_whole_genome_shotgun_sequence	AUGUSTUS	gene	3601833	3605893	.	+	.	ID=g1822;
JASKUP010000010.1_Trichopoda_pennipes_isolate_NS2899_ptg000010l,_whole_genome_shotgun_sequence	AUGUSTUS	mRNA	3601833	3605893	1	+	.	ID=g1822.t1;Parent=g1822;
JASKUP010000010.1_Trichopoda_pennipes_isolate_NS2899_ptg000010l,_whole_genome_shotgun_sequence	AUGUSTUS	start_codon	3601833	3601835	.	+	0	ID=g1822.t1.start1;Parent=g1822.t1;
JASKUP010000010.1_Trichopoda_pennipes_isolate_NS2899_ptg000010l,_whole_genome_shotgun_sequence	AUGUSTUS	CDS	3601833	3602010	1	+	0	ID=g1822.t1.CDS1;Parent=g1822.t1;
JASKUP010000010.1_Trichopoda_pennipes_isolate_NS2899_ptg000010l,_whole_genome_shotgun_sequence	AUGUSTUS	exon	3601833	3602010	.	+	.	ID=g1822.t1.exon1;Parent=g1822.t1;
JASKUP010000010.1_Trichopoda_pennipes_isolate_NS2899_ptg000010l,_whole_genome_shotgun_sequence	AUGUSTUS	intron	3602011	3602058	1	+	.	ID=g1822.t1.intron1;Parent=g1822.t1;
JASKUP010000010.1_Trichopoda_pennipes_isolate_NS2899_ptg000010l,_whole_genome_shotgun_sequence	AUGUSTUS	CDS	3602059	3602409	1	+	2	ID=g1822.t1.CDS2;Parent=g1822.t1;
JASKUP010000010.1_Trichopoda_pennipes_isolate_NS2899_ptg000010l,_whole_genome_shotgun_sequence	AUGUSTUS	exon	3602059	3602409	.	+	.	ID=g1822.t1.exon2;Parent=g1822.t1;
JASKUP010000010.1_Trichopoda_pennipes_isolate_NS2899_ptg000010l,_whole_genome_shotgun_sequence	AUGUSTUS	intron	3602410	3602462	1	+	.	ID=g1822.t1.intron2;Parent=g1822.t1;
JASKUP010000010.1_Trichopoda_pennipes_isolate_NS2899_ptg000010l,_whole_genome_shotgun_sequence	AUGUSTUS	CDS	3602463	3602663	1	+	2	ID=g1822.t1.CDS3;Parent=g1822.t1;
JASKUP010000010.1_Trichopoda_pennipes_isolate_NS2899_ptg000010l,_whole_genome_shotgun_sequence	AUGUSTUS	exon	3602463	3602663	.	+	.	ID=g1822.t1.exon3;Parent=g1822.t1;
JASKUP010000010.1_Trichopoda_pennipes_isolate_NS2899_ptg000010l,_whole_genome_shotgun_sequence	AUGUSTUS	intron	3602664	3602863	1	+	.	ID=g1822.t1.intron3;Parent=g1822.t1;
JASKUP010000010.1_Trichopoda_pennipes_isolate_NS2899_ptg000010l,_whole_genome_shotgun_sequence	AUGUSTUS	CDS	3602864	3603972	1	+	2	ID=g1822.t1.CDS4;Parent=g1822.t1;
JASKUP010000010.1_Trichopoda_pennipes_isolate_NS2899_ptg000010l,_whole_genome_shotgun_sequence	AUGUSTUS	exon	3602864	3603972	.	+	.	ID=g1822.t1.exon4;Parent=g1822.t1;
JASKUP010000010.1_Trichopoda_pennipes_isolate_NS2899_ptg000010l,_whole_genome_shotgun_sequence	AUGUSTUS	intron	3603973	3605764	1	+	.	ID=g1822.t1.intron4;Parent=g1822.t1;
JASKUP010000010.1_Trichopoda_pennipes_isolate_NS2899_ptg000010l,_whole_genome_shotgun_sequence	AUGUSTUS	CDS	3605765	3605893	1	+	0	ID=g1822.t1.CDS5;Parent=g1822.t1;
JASKUP010000010.1_Trichopoda_pennipes_isolate_NS2899_ptg000010l,_whole_genome_shotgun_sequence	AUGUSTUS	exon	3605765	3605893	.	+	.	ID=g1822.t1.exon5;Parent=g1822.t1;
JASKUP010000010.1_Trichopoda_pennipes_isolate_NS2899_ptg000010l,_whole_genome_shotgun_sequence	AUGUSTUS	stop_codon	3605891	3605893	.	+	0	ID=g1822.t1.stop1;Parent=g1822.t1;
JASKUP010000010.1_Trichopoda_pennipes_isolate_NS2899_ptg000010l,_whole_genome_shotgun_sequence	AUGUSTUS	gene	3606648	3609531	.	-	.	ID=g1823;
JASKUP010000010.1_Trichopoda_pennipes_isolate_NS2899_ptg000010l,_whole_genome_shotgun_sequence	AUGUSTUS	mRNA	3606648	3609531	1	-	.	ID=g1823.t1;Parent=g1823;
JASKUP010000010.1_Trichopoda_pennipes_isolate_NS2899_ptg000010l,_whole_genome_shotgun_sequence	AUGUSTUS	stop_codon	3606648	3606650	.	-	0	ID=g1823.t1.stop1;Parent=g1823.t1;
JASKUP010000010.1_Trichopoda_pennipes_isolate_NS2899_ptg000010l,_whole_genome_shotgun_sequence	AUGUSTUS	CDS	3606648	3607318	1	-	2	ID=g1823.t1.CDS1;Parent=g1823.t1;
JASKUP010000010.1_Trichopoda_pennipes_isolate_NS2899_ptg000010l,_whole_genome_shotgun_sequence	AUGUSTUS	exon	3606648	3607318	.	-	.	ID=g1823.t1.exon1;Parent=g1823.t1;
JASKUP010000010.1_Trichopoda_pennipes_isolate_NS2899_ptg000010l,_whole_genome_shotgun_sequence	AUGUSTUS	intron	3607319	3608004	1	-	.	ID=g1823.t1.intron1;Parent=g1823.t1;
JASKUP010000010.1_Trichopoda_pennipes_isolate_NS2899_ptg000010l,_whole_genome_shotgun_sequence	AUGUSTUS	CDS	3608005	3609133	1	-	0	ID=g1823.t1.CDS2;Parent=g1823.t1;
JASKUP010000010.1_Trichopoda_pennipes_isolate_NS2899_ptg000010l,_whole_genome_shotgun_sequence	AUGUSTUS	exon	3608005	3609133	.	-	.	ID=g1823.t1.exon2;Parent=g1823.t1;
JASKUP010000010.1_Trichopoda_pennipes_isolate_NS2899_ptg000010l,_whole_genome_shotgun_sequence	AUGUSTUS	intron	3609134	3609201	1	-	.	ID=g1823.t1.intron2;Parent=g1823.t1;
JASKUP010000010.1_Trichopoda_pennipes_isolate_NS2899_ptg000010l,_whole_genome_shotgun_sequence	AUGUSTUS	CDS	3609202	3609531	1	-	0	ID=g1823.t1.CDS3;Parent=g1823.t1;
JASKUP010000010.1_Trichopoda_pennipes_isolate_NS2899_ptg000010l,_whole_genome_shotgun_sequence	AUGUSTUS	exon	3609202	3609531	.	-	.	ID=g1823.t1.exon3;Parent=g1823.t1;
JASKUP010000010.1_Trichopoda_pennipes_isolate_NS2899_ptg000010l,_whole_genome_shotgun_sequence	AUGUSTUS	start_codon	3609529	3609531	.	-	0	ID=g1823.t1.start1;Parent=g1823.t1;
JASKUP010000010.1_Trichopoda_pennipes_isolate_NS2899_ptg000010l,_whole_genome_shotgun_sequence	AUGUSTUS	gene	3622550	3635242	.	-	.	ID=g1824;
JASKUP010000010.1_Trichopoda_pennipes_isolate_NS2899_ptg000010l,_whole_genome_shotgun_sequence	AUGUSTUS	mRNA	3622550	3635242	0.07	-	.	ID=g1824.t1;Parent=g1824;
JASKUP010000010.1_Trichopoda_pennipes_isolate_NS2899_ptg000010l,_whole_genome_shotgun_sequence	AUGUSTUS	stop_codon	3622550	3622552	.	-	0	ID=g1824.t1.stop1;Parent=g1824.t1;
JASKUP010000010.1_Trichopoda_pennipes_isolate_NS2899_ptg000010l,_whole_genome_shotgun_sequence	AUGUSTUS	CDS	3622550	3623184	0.87	-	2	ID=g1824.t1.CDS1;Parent=g1824.t1;
JASKUP010000010.1_Trichopoda_pennipes_isolate_NS2899_ptg000010l,_whole_genome_shotgun_sequence	AUGUSTUS	exon	3622550	3623184	.	-	.	ID=g1824.t1.exon1;Parent=g1824.t1;
JASKUP010000010.1_Trichopoda_pennipes_isolate_NS2899_ptg000010l,_whole_genome_shotgun_sequence	AUGUSTUS	intron	3623185	3623237	0.77	-	.	ID=g1824.t1.intron1;Parent=g1824.t1;
JASKUP010000010.1_Trichopoda_pennipes_isolate_NS2899_ptg000010l,_whole_genome_shotgun_sequence	AUGUSTUS	CDS	3623238	3623465	0.77	-	2	ID=g1824.t1.CDS2;Parent=g1824.t1;
JASKUP010000010.1_Trichopoda_pennipes_isolate_NS2899_ptg000010l,_whole_genome_shotgun_sequence	AUGUSTUS	exon	3623238	3623465	.	-	.	ID=g1824.t1.exon2;Parent=g1824.t1;
JASKUP010000010.1_Trichopoda_pennipes_isolate_NS2899_ptg000010l,_whole_genome_shotgun_sequence	AUGUSTUS	intron	3623466	3623551	0.74	-	.	ID=g1824.t1.intron2;Parent=g1824.t1;
JASKUP010000010.1_Trichopoda_pennipes_isolate_NS2899_ptg000010l,_whole_genome_shotgun_sequence	AUGUSTUS	CDS	3623552	3624483	0.26	-	1	ID=g1824.t1.CDS3;Parent=g1824.t1;
JASKUP010000010.1_Trichopoda_pennipes_isolate_NS2899_ptg000010l,_whole_genome_shotgun_sequence	AUGUSTUS	exon	3623552	3624483	.	-	.	ID=g1824.t1.exon3;Parent=g1824.t1;
JASKUP010000010.1_Trichopoda_pennipes_isolate_NS2899_ptg000010l,_whole_genome_shotgun_sequence	AUGUSTUS	intron	3624484	3635201	0.2	-	.	ID=g1824.t1.intron3;Parent=g1824.t1;
JASKUP010000010.1_Trichopoda_pennipes_isolate_NS2899_ptg000010l,_whole_genome_shotgun_sequence	AUGUSTUS	CDS	3635202	3635242	0.1	-	0	ID=g1824.t1.CDS4;Parent=g1824.t1;
JASKUP010000010.1_Trichopoda_pennipes_isolate_NS2899_ptg000010l,_whole_genome_shotgun_sequence	AUGUSTUS	exon	3635202	3635242	.	-	.	ID=g1824.t1.exon4;Parent=g1824.t1;
JASKUP010000010.1_Trichopoda_pennipes_isolate_NS2899_ptg000010l,_whole_genome_shotgun_sequence	AUGUSTUS	start_codon	3635240	3635242	.	-	0	ID=g1824.t1.start1;Parent=g1824.t1;
JASKUP010000010.1_Trichopoda_pennipes_isolate_NS2899_ptg000010l,_whole_genome_shotgun_sequence	AUGUSTUS	gene	3696004	3740473	.	-	.	ID=g1825;
JASKUP010000010.1_Trichopoda_pennipes_isolate_NS2899_ptg000010l,_whole_genome_shotgun_sequence	AUGUSTUS	mRNA	3696004	3740473	0.91	-	.	ID=g1825.t1;Parent=g1825;
JASKUP010000010.1_Trichopoda_pennipes_isolate_NS2899_ptg000010l,_whole_genome_shotgun_sequence	AUGUSTUS	stop_codon	3696004	3696006	.	-	0	ID=g1825.t1.stop1;Parent=g1825.t1;
JASKUP010000010.1_Trichopoda_pennipes_isolate_NS2899_ptg000010l,_whole_genome_shotgun_sequence	AUGUSTUS	CDS	3696004	3697131	1	-	0	ID=g1825.t1.CDS1;Parent=g1825.t1;
JASKUP010000010.1_Trichopoda_pennipes_isolate_NS2899_ptg000010l,_whole_genome_shotgun_sequence	AUGUSTUS	exon	3696004	3697131	.	-	.	ID=g1825.t1.exon1;Parent=g1825.t1;
JASKUP010000010.1_Trichopoda_pennipes_isolate_NS2899_ptg000010l,_whole_genome_shotgun_sequence	AUGUSTUS	intron	3697132	3728126	0.91	-	.	ID=g1825.t1.intron1;Parent=g1825.t1;
JASKUP010000010.1_Trichopoda_pennipes_isolate_NS2899_ptg000010l,_whole_genome_shotgun_sequence	AUGUSTUS	CDS	3728127	3728281	0.91	-	2	ID=g1825.t1.CDS2;Parent=g1825.t1;
JASKUP010000010.1_Trichopoda_pennipes_isolate_NS2899_ptg000010l,_whole_genome_shotgun_sequence	AUGUSTUS	exon	3728127	3728281	.	-	.	ID=g1825.t1.exon2;Parent=g1825.t1;
JASKUP010000010.1_Trichopoda_pennipes_isolate_NS2899_ptg000010l,_whole_genome_shotgun_sequence	AUGUSTUS	intron	3728282	3740295	1	-	.	ID=g1825.t1.intron2;Parent=g1825.t1;
JASKUP010000010.1_Trichopoda_pennipes_isolate_NS2899_ptg000010l,_whole_genome_shotgun_sequence	AUGUSTUS	CDS	3740296	3740473	1	-	0	ID=g1825.t1.CDS3;Parent=g1825.t1;
JASKUP010000010.1_Trichopoda_pennipes_isolate_NS2899_ptg000010l,_whole_genome_shotgun_sequence	AUGUSTUS	exon	3740296	3740473	.	-	.	ID=g1825.t1.exon3;Parent=g1825.t1;
JASKUP010000010.1_Trichopoda_pennipes_isolate_NS2899_ptg000010l,_whole_genome_shotgun_sequence	AUGUSTUS	start_codon	3740471	3740473	.	-	0	ID=g1825.t1.start1;Parent=g1825.t1;
JASKUP010000010.1_Trichopoda_pennipes_isolate_NS2899_ptg000010l,_whole_genome_shotgun_sequence	AUGUSTUS	gene	3884405	3886425	.	+	.	ID=g1826;
JASKUP010000010.1_Trichopoda_pennipes_isolate_NS2899_ptg000010l,_whole_genome_shotgun_sequence	AUGUSTUS	mRNA	3884405	3886425	1	+	.	ID=g1826.t1;Parent=g1826;
JASKUP010000010.1_Trichopoda_pennipes_isolate_NS2899_ptg000010l,_whole_genome_shotgun_sequence	AUGUSTUS	start_codon	3884405	3884407	.	+	0	ID=g1826.t1.start1;Parent=g1826.t1;
JASKUP010000010.1_Trichopoda_pennipes_isolate_NS2899_ptg000010l,_whole_genome_shotgun_sequence	AUGUSTUS	CDS	3884405	3884508	1	+	0	ID=g1826.t1.CDS1;Parent=g1826.t1;
JASKUP010000010.1_Trichopoda_pennipes_isolate_NS2899_ptg000010l,_whole_genome_shotgun_sequence	AUGUSTUS	exon	3884405	3884508	.	+	.	ID=g1826.t1.exon1;Parent=g1826.t1;
JASKUP010000010.1_Trichopoda_pennipes_isolate_NS2899_ptg000010l,_whole_genome_shotgun_sequence	AUGUSTUS	intron	3884509	3885139	1	+	.	ID=g1826.t1.intron1;Parent=g1826.t1;
JASKUP010000010.1_Trichopoda_pennipes_isolate_NS2899_ptg000010l,_whole_genome_shotgun_sequence	AUGUSTUS	CDS	3885140	3885779	1	+	1	ID=g1826.t1.CDS2;Parent=g1826.t1;
JASKUP010000010.1_Trichopoda_pennipes_isolate_NS2899_ptg000010l,_whole_genome_shotgun_sequence	AUGUSTUS	exon	3885140	3885779	.	+	.	ID=g1826.t1.exon2;Parent=g1826.t1;
JASKUP010000010.1_Trichopoda_pennipes_isolate_NS2899_ptg000010l,_whole_genome_shotgun_sequence	AUGUSTUS	intron	3885780	3885853	1	+	.	ID=g1826.t1.intron2;Parent=g1826.t1;
JASKUP010000010.1_Trichopoda_pennipes_isolate_NS2899_ptg000010l,_whole_genome_shotgun_sequence	AUGUSTUS	CDS	3885854	3886180	1	+	0	ID=g1826.t1.CDS3;Parent=g1826.t1;
JASKUP010000010.1_Trichopoda_pennipes_isolate_NS2899_ptg000010l,_whole_genome_shotgun_sequence	AUGUSTUS	exon	3885854	3886180	.	+	.	ID=g1826.t1.exon3;Parent=g1826.t1;
JASKUP010000010.1_Trichopoda_pennipes_isolate_NS2899_ptg000010l,_whole_genome_shotgun_sequence	AUGUSTUS	intron	3886181	3886308	1	+	.	ID=g1826.t1.intron3;Parent=g1826.t1;
JASKUP010000010.1_Trichopoda_pennipes_isolate_NS2899_ptg000010l,_whole_genome_shotgun_sequence	AUGUSTUS	CDS	3886309	3886425	1	+	0	ID=g1826.t1.CDS4;Parent=g1826.t1;
JASKUP010000010.1_Trichopoda_pennipes_isolate_NS2899_ptg000010l,_whole_genome_shotgun_sequence	AUGUSTUS	exon	3886309	3886425	.	+	.	ID=g1826.t1.exon4;Parent=g1826.t1;
JASKUP010000010.1_Trichopoda_pennipes_isolate_NS2899_ptg000010l,_whole_genome_shotgun_sequence	AUGUSTUS	stop_codon	3886423	3886425	.	+	0	ID=g1826.t1.stop1;Parent=g1826.t1;
JASKUP010000010.1_Trichopoda_pennipes_isolate_NS2899_ptg000010l,_whole_genome_shotgun_sequence	AUGUSTUS	gene	3888679	3895714	.	+	.	ID=g1827;
JASKUP010000010.1_Trichopoda_pennipes_isolate_NS2899_ptg000010l,_whole_genome_shotgun_sequence	AUGUSTUS	mRNA	3888679	3895714	1	+	.	ID=g1827.t1;Parent=g1827;
JASKUP010000010.1_Trichopoda_pennipes_isolate_NS2899_ptg000010l,_whole_genome_shotgun_sequence	AUGUSTUS	start_codon	3888679	3888681	.	+	0	ID=g1827.t1.start1;Parent=g1827.t1;
JASKUP010000010.1_Trichopoda_pennipes_isolate_NS2899_ptg000010l,_whole_genome_shotgun_sequence	AUGUSTUS	CDS	3888679	3888932	1	+	0	ID=g1827.t1.CDS1;Parent=g1827.t1;
JASKUP010000010.1_Trichopoda_pennipes_isolate_NS2899_ptg000010l,_whole_genome_shotgun_sequence	AUGUSTUS	exon	3888679	3888932	.	+	.	ID=g1827.t1.exon1;Parent=g1827.t1;
JASKUP010000010.1_Trichopoda_pennipes_isolate_NS2899_ptg000010l,_whole_genome_shotgun_sequence	AUGUSTUS	intron	3888933	3893277	1	+	.	ID=g1827.t1.intron1;Parent=g1827.t1;
JASKUP010000010.1_Trichopoda_pennipes_isolate_NS2899_ptg000010l,_whole_genome_shotgun_sequence	AUGUSTUS	CDS	3893278	3893641	1	+	1	ID=g1827.t1.CDS2;Parent=g1827.t1;
JASKUP010000010.1_Trichopoda_pennipes_isolate_NS2899_ptg000010l,_whole_genome_shotgun_sequence	AUGUSTUS	exon	3893278	3893641	.	+	.	ID=g1827.t1.exon2;Parent=g1827.t1;
JASKUP010000010.1_Trichopoda_pennipes_isolate_NS2899_ptg000010l,_whole_genome_shotgun_sequence	AUGUSTUS	intron	3893642	3893707	1	+	.	ID=g1827.t1.intron2;Parent=g1827.t1;
JASKUP010000010.1_Trichopoda_pennipes_isolate_NS2899_ptg000010l,_whole_genome_shotgun_sequence	AUGUSTUS	CDS	3893708	3894085	1	+	0	ID=g1827.t1.CDS3;Parent=g1827.t1;
JASKUP010000010.1_Trichopoda_pennipes_isolate_NS2899_ptg000010l,_whole_genome_shotgun_sequence	AUGUSTUS	exon	3893708	3894085	.	+	.	ID=g1827.t1.exon3;Parent=g1827.t1;
JASKUP010000010.1_Trichopoda_pennipes_isolate_NS2899_ptg000010l,_whole_genome_shotgun_sequence	AUGUSTUS	intron	3894086	3894154	1	+	.	ID=g1827.t1.intron3;Parent=g1827.t1;
JASKUP010000010.1_Trichopoda_pennipes_isolate_NS2899_ptg000010l,_whole_genome_shotgun_sequence	AUGUSTUS	CDS	3894155	3894456	1	+	0	ID=g1827.t1.CDS4;Parent=g1827.t1;
JASKUP010000010.1_Trichopoda_pennipes_isolate_NS2899_ptg000010l,_whole_genome_shotgun_sequence	AUGUSTUS	exon	3894155	3894456	.	+	.	ID=g1827.t1.exon4;Parent=g1827.t1;
JASKUP010000010.1_Trichopoda_pennipes_isolate_NS2899_ptg000010l,_whole_genome_shotgun_sequence	AUGUSTUS	intron	3894457	3894513	1	+	.	ID=g1827.t1.intron4;Parent=g1827.t1;
JASKUP010000010.1_Trichopoda_pennipes_isolate_NS2899_ptg000010l,_whole_genome_shotgun_sequence	AUGUSTUS	CDS	3894514	3894721	1	+	1	ID=g1827.t1.CDS5;Parent=g1827.t1;
JASKUP010000010.1_Trichopoda_pennipes_isolate_NS2899_ptg000010l,_whole_genome_shotgun_sequence	AUGUSTUS	exon	3894514	3894721	.	+	.	ID=g1827.t1.exon5;Parent=g1827.t1;
JASKUP010000010.1_Trichopoda_pennipes_isolate_NS2899_ptg000010l,_whole_genome_shotgun_sequence	AUGUSTUS	intron	3894722	3894774	1	+	.	ID=g1827.t1.intron5;Parent=g1827.t1;
JASKUP010000010.1_Trichopoda_pennipes_isolate_NS2899_ptg000010l,_whole_genome_shotgun_sequence	AUGUSTUS	CDS	3894775	3894897	1	+	0	ID=g1827.t1.CDS6;Parent=g1827.t1;
JASKUP010000010.1_Trichopoda_pennipes_isolate_NS2899_ptg000010l,_whole_genome_shotgun_sequence	AUGUSTUS	exon	3894775	3894897	.	+	.	ID=g1827.t1.exon6;Parent=g1827.t1;
JASKUP010000010.1_Trichopoda_pennipes_isolate_NS2899_ptg000010l,_whole_genome_shotgun_sequence	AUGUSTUS	intron	3894898	3894962	1	+	.	ID=g1827.t1.intron6;Parent=g1827.t1;
JASKUP010000010.1_Trichopoda_pennipes_isolate_NS2899_ptg000010l,_whole_genome_shotgun_sequence	AUGUSTUS	CDS	3894963	3895193	1	+	0	ID=g1827.t1.CDS7;Parent=g1827.t1;
JASKUP010000010.1_Trichopoda_pennipes_isolate_NS2899_ptg000010l,_whole_genome_shotgun_sequence	AUGUSTUS	exon	3894963	3895193	.	+	.	ID=g1827.t1.exon7;Parent=g1827.t1;
JASKUP010000010.1_Trichopoda_pennipes_isolate_NS2899_ptg000010l,_whole_genome_shotgun_sequence	AUGUSTUS	intron	3895194	3895636	1	+	.	ID=g1827.t1.intron7;Parent=g1827.t1;
JASKUP010000010.1_Trichopoda_pennipes_isolate_NS2899_ptg000010l,_whole_genome_shotgun_sequence	AUGUSTUS	CDS	3895637	3895714	1	+	0	ID=g1827.t1.CDS8;Parent=g1827.t1;
JASKUP010000010.1_Trichopoda_pennipes_isolate_NS2899_ptg000010l,_whole_genome_shotgun_sequence	AUGUSTUS	exon	3895637	3895714	.	+	.	ID=g1827.t1.exon8;Parent=g1827.t1;
JASKUP010000010.1_Trichopoda_pennipes_isolate_NS2899_ptg000010l,_whole_genome_shotgun_sequence	AUGUSTUS	stop_codon	3895712	3895714	.	+	0	ID=g1827.t1.stop1;Parent=g1827.t1;
JASKUP010000010.1_Trichopoda_pennipes_isolate_NS2899_ptg000010l,_whole_genome_shotgun_sequence	AUGUSTUS	gene	3900753	3901583	.	-	.	ID=g1828;
JASKUP010000010.1_Trichopoda_pennipes_isolate_NS2899_ptg000010l,_whole_genome_shotgun_sequence	AUGUSTUS	mRNA	3900753	3901583	1	-	.	ID=g1828.t1;Parent=g1828;
JASKUP010000010.1_Trichopoda_pennipes_isolate_NS2899_ptg000010l,_whole_genome_shotgun_sequence	AUGUSTUS	stop_codon	3900753	3900755	.	-	0	ID=g1828.t1.stop1;Parent=g1828.t1;
JASKUP010000010.1_Trichopoda_pennipes_isolate_NS2899_ptg000010l,_whole_genome_shotgun_sequence	AUGUSTUS	CDS	3900753	3901583	1	-	0	ID=g1828.t1.CDS1;Parent=g1828.t1;
JASKUP010000010.1_Trichopoda_pennipes_isolate_NS2899_ptg000010l,_whole_genome_shotgun_sequence	AUGUSTUS	exon	3900753	3901583	.	-	.	ID=g1828.t1.exon1;Parent=g1828.t1;
JASKUP010000010.1_Trichopoda_pennipes_isolate_NS2899_ptg000010l,_whole_genome_shotgun_sequence	AUGUSTUS	start_codon	3901581	3901583	.	-	0	ID=g1828.t1.start1;Parent=g1828.t1;
JASKUP010000010.1_Trichopoda_pennipes_isolate_NS2899_ptg000010l,_whole_genome_shotgun_sequence	AUGUSTUS	gene	3914685	3916606	.	+	.	ID=g1829;
JASKUP010000010.1_Trichopoda_pennipes_isolate_NS2899_ptg000010l,_whole_genome_shotgun_sequence	AUGUSTUS	mRNA	3914685	3916388	1	+	.	ID=g1829.t1;Parent=g1829;
JASKUP010000010.1_Trichopoda_pennipes_isolate_NS2899_ptg000010l,_whole_genome_shotgun_sequence	AUGUSTUS	start_codon	3914685	3914687	.	+	0	ID=g1829.t1.start1;Parent=g1829.t1;
JASKUP010000010.1_Trichopoda_pennipes_isolate_NS2899_ptg000010l,_whole_genome_shotgun_sequence	AUGUSTUS	CDS	3914685	3914705	1	+	0	ID=g1829.t1.CDS1;Parent=g1829.t1;
JASKUP010000010.1_Trichopoda_pennipes_isolate_NS2899_ptg000010l,_whole_genome_shotgun_sequence	AUGUSTUS	exon	3914685	3914705	.	+	.	ID=g1829.t1.exon1;Parent=g1829.t1;
JASKUP010000010.1_Trichopoda_pennipes_isolate_NS2899_ptg000010l,_whole_genome_shotgun_sequence	AUGUSTUS	intron	3914706	3914775	1	+	.	ID=g1829.t1.intron1;Parent=g1829.t1;
JASKUP010000010.1_Trichopoda_pennipes_isolate_NS2899_ptg000010l,_whole_genome_shotgun_sequence	AUGUSTUS	CDS	3914776	3914861	1	+	0	ID=g1829.t1.CDS2;Parent=g1829.t1;
JASKUP010000010.1_Trichopoda_pennipes_isolate_NS2899_ptg000010l,_whole_genome_shotgun_sequence	AUGUSTUS	exon	3914776	3914861	.	+	.	ID=g1829.t1.exon2;Parent=g1829.t1;
JASKUP010000010.1_Trichopoda_pennipes_isolate_NS2899_ptg000010l,_whole_genome_shotgun_sequence	AUGUSTUS	intron	3914862	3914919	1	+	.	ID=g1829.t1.intron2;Parent=g1829.t1;
JASKUP010000010.1_Trichopoda_pennipes_isolate_NS2899_ptg000010l,_whole_genome_shotgun_sequence	AUGUSTUS	CDS	3914920	3914996	1	+	1	ID=g1829.t1.CDS3;Parent=g1829.t1;
JASKUP010000010.1_Trichopoda_pennipes_isolate_NS2899_ptg000010l,_whole_genome_shotgun_sequence	AUGUSTUS	exon	3914920	3914996	.	+	.	ID=g1829.t1.exon3;Parent=g1829.t1;
JASKUP010000010.1_Trichopoda_pennipes_isolate_NS2899_ptg000010l,_whole_genome_shotgun_sequence	AUGUSTUS	intron	3914997	3915053	1	+	.	ID=g1829.t1.intron3;Parent=g1829.t1;
JASKUP010000010.1_Trichopoda_pennipes_isolate_NS2899_ptg000010l,_whole_genome_shotgun_sequence	AUGUSTUS	CDS	3915054	3915760	1	+	2	ID=g1829.t1.CDS4;Parent=g1829.t1;
JASKUP010000010.1_Trichopoda_pennipes_isolate_NS2899_ptg000010l,_whole_genome_shotgun_sequence	AUGUSTUS	exon	3915054	3915760	.	+	.	ID=g1829.t1.exon4;Parent=g1829.t1;
JASKUP010000010.1_Trichopoda_pennipes_isolate_NS2899_ptg000010l,_whole_genome_shotgun_sequence	AUGUSTUS	intron	3915761	3915820	1	+	.	ID=g1829.t1.intron4;Parent=g1829.t1;
JASKUP010000010.1_Trichopoda_pennipes_isolate_NS2899_ptg000010l,_whole_genome_shotgun_sequence	AUGUSTUS	CDS	3915821	3916020	1	+	0	ID=g1829.t1.CDS5;Parent=g1829.t1;
JASKUP010000010.1_Trichopoda_pennipes_isolate_NS2899_ptg000010l,_whole_genome_shotgun_sequence	AUGUSTUS	exon	3915821	3916020	.	+	.	ID=g1829.t1.exon5;Parent=g1829.t1;
JASKUP010000010.1_Trichopoda_pennipes_isolate_NS2899_ptg000010l,_whole_genome_shotgun_sequence	AUGUSTUS	intron	3916021	3916075	1	+	.	ID=g1829.t1.intron5;Parent=g1829.t1;
JASKUP010000010.1_Trichopoda_pennipes_isolate_NS2899_ptg000010l,_whole_genome_shotgun_sequence	AUGUSTUS	CDS	3916076	3916388	1	+	1	ID=g1829.t1.CDS6;Parent=g1829.t1;
JASKUP010000010.1_Trichopoda_pennipes_isolate_NS2899_ptg000010l,_whole_genome_shotgun_sequence	AUGUSTUS	exon	3916076	3916388	.	+	.	ID=g1829.t1.exon6;Parent=g1829.t1;
JASKUP010000010.1_Trichopoda_pennipes_isolate_NS2899_ptg000010l,_whole_genome_shotgun_sequence	AUGUSTUS	stop_codon	3916386	3916388	.	+	0	ID=g1829.t1.stop1;Parent=g1829.t1;
JASKUP010000010.1_Trichopoda_pennipes_isolate_NS2899_ptg000010l,_whole_genome_shotgun_sequence	AUGUSTUS	mRNA	3914685	3916606	0.97	+	.	ID=g1829.t2;Parent=g1829;
JASKUP010000010.1_Trichopoda_pennipes_isolate_NS2899_ptg000010l,_whole_genome_shotgun_sequence	AUGUSTUS	start_codon	3914685	3914687	.	+	0	ID=g1829.t2.start1;Parent=g1829.t2;
JASKUP010000010.1_Trichopoda_pennipes_isolate_NS2899_ptg000010l,_whole_genome_shotgun_sequence	AUGUSTUS	CDS	3914685	3914705	1	+	0	ID=g1829.t2.CDS1;Parent=g1829.t2;
JASKUP010000010.1_Trichopoda_pennipes_isolate_NS2899_ptg000010l,_whole_genome_shotgun_sequence	AUGUSTUS	exon	3914685	3914705	.	+	.	ID=g1829.t2.exon1;Parent=g1829.t2;
JASKUP010000010.1_Trichopoda_pennipes_isolate_NS2899_ptg000010l,_whole_genome_shotgun_sequence	AUGUSTUS	intron	3914706	3914775	1	+	.	ID=g1829.t2.intron1;Parent=g1829.t2;
JASKUP010000010.1_Trichopoda_pennipes_isolate_NS2899_ptg000010l,_whole_genome_shotgun_sequence	AUGUSTUS	CDS	3914776	3914861	1	+	0	ID=g1829.t2.CDS2;Parent=g1829.t2;
JASKUP010000010.1_Trichopoda_pennipes_isolate_NS2899_ptg000010l,_whole_genome_shotgun_sequence	AUGUSTUS	exon	3914776	3914861	.	+	.	ID=g1829.t2.exon2;Parent=g1829.t2;
JASKUP010000010.1_Trichopoda_pennipes_isolate_NS2899_ptg000010l,_whole_genome_shotgun_sequence	AUGUSTUS	intron	3914862	3914919	1	+	.	ID=g1829.t2.intron2;Parent=g1829.t2;
JASKUP010000010.1_Trichopoda_pennipes_isolate_NS2899_ptg000010l,_whole_genome_shotgun_sequence	AUGUSTUS	CDS	3914920	3914996	1	+	1	ID=g1829.t2.CDS3;Parent=g1829.t2;
JASKUP010000010.1_Trichopoda_pennipes_isolate_NS2899_ptg000010l,_whole_genome_shotgun_sequence	AUGUSTUS	exon	3914920	3914996	.	+	.	ID=g1829.t2.exon3;Parent=g1829.t2;
JASKUP010000010.1_Trichopoda_pennipes_isolate_NS2899_ptg000010l,_whole_genome_shotgun_sequence	AUGUSTUS	intron	3914997	3915053	1	+	.	ID=g1829.t2.intron3;Parent=g1829.t2;
JASKUP010000010.1_Trichopoda_pennipes_isolate_NS2899_ptg000010l,_whole_genome_shotgun_sequence	AUGUSTUS	CDS	3915054	3915760	1	+	2	ID=g1829.t2.CDS4;Parent=g1829.t2;
JASKUP010000010.1_Trichopoda_pennipes_isolate_NS2899_ptg000010l,_whole_genome_shotgun_sequence	AUGUSTUS	exon	3915054	3915760	.	+	.	ID=g1829.t2.exon4;Parent=g1829.t2;
JASKUP010000010.1_Trichopoda_pennipes_isolate_NS2899_ptg000010l,_whole_genome_shotgun_sequence	AUGUSTUS	intron	3915761	3915820	1	+	.	ID=g1829.t2.intron4;Parent=g1829.t2;
JASKUP010000010.1_Trichopoda_pennipes_isolate_NS2899_ptg000010l,_whole_genome_shotgun_sequence	AUGUSTUS	CDS	3915821	3916020	1	+	0	ID=g1829.t2.CDS5;Parent=g1829.t2;
JASKUP010000010.1_Trichopoda_pennipes_isolate_NS2899_ptg000010l,_whole_genome_shotgun_sequence	AUGUSTUS	exon	3915821	3916020	.	+	.	ID=g1829.t2.exon5;Parent=g1829.t2;
JASKUP010000010.1_Trichopoda_pennipes_isolate_NS2899_ptg000010l,_whole_genome_shotgun_sequence	AUGUSTUS	intron	3916021	3916075	1	+	.	ID=g1829.t2.intron5;Parent=g1829.t2;
JASKUP010000010.1_Trichopoda_pennipes_isolate_NS2899_ptg000010l,_whole_genome_shotgun_sequence	AUGUSTUS	CDS	3916076	3916379	1	+	1	ID=g1829.t2.CDS6;Parent=g1829.t2;
JASKUP010000010.1_Trichopoda_pennipes_isolate_NS2899_ptg000010l,_whole_genome_shotgun_sequence	AUGUSTUS	exon	3916076	3916379	.	+	.	ID=g1829.t2.exon6;Parent=g1829.t2;
JASKUP010000010.1_Trichopoda_pennipes_isolate_NS2899_ptg000010l,_whole_genome_shotgun_sequence	AUGUSTUS	intron	3916380	3916513	1	+	.	ID=g1829.t2.intron6;Parent=g1829.t2;
JASKUP010000010.1_Trichopoda_pennipes_isolate_NS2899_ptg000010l,_whole_genome_shotgun_sequence	AUGUSTUS	CDS	3916514	3916606	0.97	+	0	ID=g1829.t2.CDS7;Parent=g1829.t2;
JASKUP010000010.1_Trichopoda_pennipes_isolate_NS2899_ptg000010l,_whole_genome_shotgun_sequence	AUGUSTUS	exon	3916514	3916606	.	+	.	ID=g1829.t2.exon7;Parent=g1829.t2;
JASKUP010000010.1_Trichopoda_pennipes_isolate_NS2899_ptg000010l,_whole_genome_shotgun_sequence	AUGUSTUS	stop_codon	3916604	3916606	.	+	0	ID=g1829.t2.stop1;Parent=g1829.t2;
JASKUP010000010.1_Trichopoda_pennipes_isolate_NS2899_ptg000010l,_whole_genome_shotgun_sequence	AUGUSTUS	gene	3932872	3955013	.	+	.	ID=g1830;
JASKUP010000010.1_Trichopoda_pennipes_isolate_NS2899_ptg000010l,_whole_genome_shotgun_sequence	AUGUSTUS	mRNA	3932872	3955013	0.35	+	.	ID=g1830.t1;Parent=g1830;
JASKUP010000010.1_Trichopoda_pennipes_isolate_NS2899_ptg000010l,_whole_genome_shotgun_sequence	AUGUSTUS	start_codon	3932872	3932874	.	+	0	ID=g1830.t1.start1;Parent=g1830.t1;
JASKUP010000010.1_Trichopoda_pennipes_isolate_NS2899_ptg000010l,_whole_genome_shotgun_sequence	AUGUSTUS	CDS	3932872	3932905	0.36	+	0	ID=g1830.t1.CDS1;Parent=g1830.t1;
JASKUP010000010.1_Trichopoda_pennipes_isolate_NS2899_ptg000010l,_whole_genome_shotgun_sequence	AUGUSTUS	exon	3932872	3932905	.	+	.	ID=g1830.t1.exon1;Parent=g1830.t1;
JASKUP010000010.1_Trichopoda_pennipes_isolate_NS2899_ptg000010l,_whole_genome_shotgun_sequence	AUGUSTUS	intron	3932906	3937797	0.54	+	.	ID=g1830.t1.intron1;Parent=g1830.t1;
JASKUP010000010.1_Trichopoda_pennipes_isolate_NS2899_ptg000010l,_whole_genome_shotgun_sequence	AUGUSTUS	CDS	3937798	3938524	0.9	+	2	ID=g1830.t1.CDS2;Parent=g1830.t1;
JASKUP010000010.1_Trichopoda_pennipes_isolate_NS2899_ptg000010l,_whole_genome_shotgun_sequence	AUGUSTUS	exon	3937798	3938524	.	+	.	ID=g1830.t1.exon2;Parent=g1830.t1;
JASKUP010000010.1_Trichopoda_pennipes_isolate_NS2899_ptg000010l,_whole_genome_shotgun_sequence	AUGUSTUS	intron	3938525	3943608	1	+	.	ID=g1830.t1.intron2;Parent=g1830.t1;
JASKUP010000010.1_Trichopoda_pennipes_isolate_NS2899_ptg000010l,_whole_genome_shotgun_sequence	AUGUSTUS	CDS	3943609	3944050	1	+	1	ID=g1830.t1.CDS3;Parent=g1830.t1;
JASKUP010000010.1_Trichopoda_pennipes_isolate_NS2899_ptg000010l,_whole_genome_shotgun_sequence	AUGUSTUS	exon	3943609	3944050	.	+	.	ID=g1830.t1.exon3;Parent=g1830.t1;
JASKUP010000010.1_Trichopoda_pennipes_isolate_NS2899_ptg000010l,_whole_genome_shotgun_sequence	AUGUSTUS	intron	3944051	3949605	1	+	.	ID=g1830.t1.intron3;Parent=g1830.t1;
JASKUP010000010.1_Trichopoda_pennipes_isolate_NS2899_ptg000010l,_whole_genome_shotgun_sequence	AUGUSTUS	CDS	3949606	3949842	1	+	0	ID=g1830.t1.CDS4;Parent=g1830.t1;
JASKUP010000010.1_Trichopoda_pennipes_isolate_NS2899_ptg000010l,_whole_genome_shotgun_sequence	AUGUSTUS	exon	3949606	3949842	.	+	.	ID=g1830.t1.exon4;Parent=g1830.t1;
JASKUP010000010.1_Trichopoda_pennipes_isolate_NS2899_ptg000010l,_whole_genome_shotgun_sequence	AUGUSTUS	intron	3949843	3949973	1	+	.	ID=g1830.t1.intron4;Parent=g1830.t1;
JASKUP010000010.1_Trichopoda_pennipes_isolate_NS2899_ptg000010l,_whole_genome_shotgun_sequence	AUGUSTUS	CDS	3949974	3950341	1	+	0	ID=g1830.t1.CDS5;Parent=g1830.t1;
JASKUP010000010.1_Trichopoda_pennipes_isolate_NS2899_ptg000010l,_whole_genome_shotgun_sequence	AUGUSTUS	exon	3949974	3950341	.	+	.	ID=g1830.t1.exon5;Parent=g1830.t1;
JASKUP010000010.1_Trichopoda_pennipes_isolate_NS2899_ptg000010l,_whole_genome_shotgun_sequence	AUGUSTUS	intron	3950342	3954509	1	+	.	ID=g1830.t1.intron5;Parent=g1830.t1;
JASKUP010000010.1_Trichopoda_pennipes_isolate_NS2899_ptg000010l,_whole_genome_shotgun_sequence	AUGUSTUS	CDS	3954510	3954671	1	+	1	ID=g1830.t1.CDS6;Parent=g1830.t1;
JASKUP010000010.1_Trichopoda_pennipes_isolate_NS2899_ptg000010l,_whole_genome_shotgun_sequence	AUGUSTUS	exon	3954510	3954671	.	+	.	ID=g1830.t1.exon6;Parent=g1830.t1;
JASKUP010000010.1_Trichopoda_pennipes_isolate_NS2899_ptg000010l,_whole_genome_shotgun_sequence	AUGUSTUS	intron	3954672	3954823	1	+	.	ID=g1830.t1.intron6;Parent=g1830.t1;
JASKUP010000010.1_Trichopoda_pennipes_isolate_NS2899_ptg000010l,_whole_genome_shotgun_sequence	AUGUSTUS	CDS	3954824	3955013	1	+	1	ID=g1830.t1.CDS7;Parent=g1830.t1;
JASKUP010000010.1_Trichopoda_pennipes_isolate_NS2899_ptg000010l,_whole_genome_shotgun_sequence	AUGUSTUS	exon	3954824	3955013	.	+	.	ID=g1830.t1.exon7;Parent=g1830.t1;
JASKUP010000010.1_Trichopoda_pennipes_isolate_NS2899_ptg000010l,_whole_genome_shotgun_sequence	AUGUSTUS	stop_codon	3955011	3955013	.	+	0	ID=g1830.t1.stop1;Parent=g1830.t1;
JASKUP010000010.1_Trichopoda_pennipes_isolate_NS2899_ptg000010l,_whole_genome_shotgun_sequence	GeneMark.hmm3	mRNA	3937833	3955013	.	+	.	ID=g1830.t2;Parent=g1830;
JASKUP010000010.1_Trichopoda_pennipes_isolate_NS2899_ptg000010l,_whole_genome_shotgun_sequence	GeneMark.hmm3	start_codon	3937833	3937835	.	+	0	ID=g1830.t2.start1;Parent=g1830.t2;
JASKUP010000010.1_Trichopoda_pennipes_isolate_NS2899_ptg000010l,_whole_genome_shotgun_sequence	GeneMark.hmm3	CDS	3937833	3938524	.	+	0	ID=g1830.t2.CDS1;Parent=g1830.t2;
JASKUP010000010.1_Trichopoda_pennipes_isolate_NS2899_ptg000010l,_whole_genome_shotgun_sequence	GeneMark.hmm3	exon	3937833	3938524	0	+	.	ID=g1830.t2.exon1;Parent=g1830.t2;
JASKUP010000010.1_Trichopoda_pennipes_isolate_NS2899_ptg000010l,_whole_genome_shotgun_sequence	GeneMark.hmm3	intron	3938525	3943608	.	+	1	ID=g1830.t2.intron1;Parent=g1830.t2;
JASKUP010000010.1_Trichopoda_pennipes_isolate_NS2899_ptg000010l,_whole_genome_shotgun_sequence	GeneMark.hmm3	CDS	3943609	3944050	.	+	1	ID=g1830.t2.CDS2;Parent=g1830.t2;
JASKUP010000010.1_Trichopoda_pennipes_isolate_NS2899_ptg000010l,_whole_genome_shotgun_sequence	GeneMark.hmm3	exon	3943609	3944050	0	+	.	ID=g1830.t2.exon2;Parent=g1830.t2;
JASKUP010000010.1_Trichopoda_pennipes_isolate_NS2899_ptg000010l,_whole_genome_shotgun_sequence	GeneMark.hmm3	intron	3944051	3949605	.	+	0	ID=g1830.t2.intron2;Parent=g1830.t2;
JASKUP010000010.1_Trichopoda_pennipes_isolate_NS2899_ptg000010l,_whole_genome_shotgun_sequence	GeneMark.hmm3	CDS	3949606	3949842	.	+	0	ID=g1830.t2.CDS3;Parent=g1830.t2;
JASKUP010000010.1_Trichopoda_pennipes_isolate_NS2899_ptg000010l,_whole_genome_shotgun_sequence	GeneMark.hmm3	exon	3949606	3949842	0	+	.	ID=g1830.t2.exon3;Parent=g1830.t2;
JASKUP010000010.1_Trichopoda_pennipes_isolate_NS2899_ptg000010l,_whole_genome_shotgun_sequence	GeneMark.hmm3	intron	3949843	3949973	.	+	0	ID=g1830.t2.intron3;Parent=g1830.t2;
JASKUP010000010.1_Trichopoda_pennipes_isolate_NS2899_ptg000010l,_whole_genome_shotgun_sequence	GeneMark.hmm3	CDS	3949974	3950341	.	+	0	ID=g1830.t2.CDS4;Parent=g1830.t2;
JASKUP010000010.1_Trichopoda_pennipes_isolate_NS2899_ptg000010l,_whole_genome_shotgun_sequence	GeneMark.hmm3	exon	3949974	3950341	0	+	.	ID=g1830.t2.exon4;Parent=g1830.t2;
JASKUP010000010.1_Trichopoda_pennipes_isolate_NS2899_ptg000010l,_whole_genome_shotgun_sequence	GeneMark.hmm3	intron	3950342	3954509	.	+	1	ID=g1830.t2.intron4;Parent=g1830.t2;
JASKUP010000010.1_Trichopoda_pennipes_isolate_NS2899_ptg000010l,_whole_genome_shotgun_sequence	GeneMark.hmm3	CDS	3954510	3954671	.	+	1	ID=g1830.t2.CDS5;Parent=g1830.t2;
JASKUP010000010.1_Trichopoda_pennipes_isolate_NS2899_ptg000010l,_whole_genome_shotgun_sequence	GeneMark.hmm3	exon	3954510	3954671	0	+	.	ID=g1830.t2.exon5;Parent=g1830.t2;
JASKUP010000010.1_Trichopoda_pennipes_isolate_NS2899_ptg000010l,_whole_genome_shotgun_sequence	GeneMark.hmm3	intron	3954672	3954823	.	+	1	ID=g1830.t2.intron5;Parent=g1830.t2;
JASKUP010000010.1_Trichopoda_pennipes_isolate_NS2899_ptg000010l,_whole_genome_shotgun_sequence	GeneMark.hmm3	CDS	3954824	3955013	.	+	1	ID=g1830.t2.CDS6;Parent=g1830.t2;
JASKUP010000010.1_Trichopoda_pennipes_isolate_NS2899_ptg000010l,_whole_genome_shotgun_sequence	GeneMark.hmm3	exon	3954824	3955013	0	+	.	ID=g1830.t2.exon6;Parent=g1830.t2;
JASKUP010000010.1_Trichopoda_pennipes_isolate_NS2899_ptg000010l,_whole_genome_shotgun_sequence	GeneMark.hmm3	stop_codon	3955011	3955013	.	+	0	ID=g1830.t2.stop1;Parent=g1830.t2;
JASKUP010000010.1_Trichopoda_pennipes_isolate_NS2899_ptg000010l,_whole_genome_shotgun_sequence	AUGUSTUS	gene	4001718	4002278	.	-	.	ID=g1831;
JASKUP010000010.1_Trichopoda_pennipes_isolate_NS2899_ptg000010l,_whole_genome_shotgun_sequence	AUGUSTUS	mRNA	4001718	4002278	1	-	.	ID=g1831.t1;Parent=g1831;
JASKUP010000010.1_Trichopoda_pennipes_isolate_NS2899_ptg000010l,_whole_genome_shotgun_sequence	AUGUSTUS	stop_codon	4001718	4001720	.	-	0	ID=g1831.t1.stop1;Parent=g1831.t1;
JASKUP010000010.1_Trichopoda_pennipes_isolate_NS2899_ptg000010l,_whole_genome_shotgun_sequence	AUGUSTUS	CDS	4001718	4001911	1	-	2	ID=g1831.t1.CDS1;Parent=g1831.t1;
JASKUP010000010.1_Trichopoda_pennipes_isolate_NS2899_ptg000010l,_whole_genome_shotgun_sequence	AUGUSTUS	exon	4001718	4001911	.	-	.	ID=g1831.t1.exon1;Parent=g1831.t1;
JASKUP010000010.1_Trichopoda_pennipes_isolate_NS2899_ptg000010l,_whole_genome_shotgun_sequence	AUGUSTUS	intron	4001912	4001969	1	-	.	ID=g1831.t1.intron1;Parent=g1831.t1;
JASKUP010000010.1_Trichopoda_pennipes_isolate_NS2899_ptg000010l,_whole_genome_shotgun_sequence	AUGUSTUS	CDS	4001970	4002147	1	-	0	ID=g1831.t1.CDS2;Parent=g1831.t1;
JASKUP010000010.1_Trichopoda_pennipes_isolate_NS2899_ptg000010l,_whole_genome_shotgun_sequence	AUGUSTUS	exon	4001970	4002147	.	-	.	ID=g1831.t1.exon2;Parent=g1831.t1;
JASKUP010000010.1_Trichopoda_pennipes_isolate_NS2899_ptg000010l,_whole_genome_shotgun_sequence	AUGUSTUS	intron	4002148	4002206	1	-	.	ID=g1831.t1.intron2;Parent=g1831.t1;
JASKUP010000010.1_Trichopoda_pennipes_isolate_NS2899_ptg000010l,_whole_genome_shotgun_sequence	AUGUSTUS	CDS	4002207	4002278	1	-	0	ID=g1831.t1.CDS3;Parent=g1831.t1;
JASKUP010000010.1_Trichopoda_pennipes_isolate_NS2899_ptg000010l,_whole_genome_shotgun_sequence	AUGUSTUS	exon	4002207	4002278	.	-	.	ID=g1831.t1.exon3;Parent=g1831.t1;
JASKUP010000010.1_Trichopoda_pennipes_isolate_NS2899_ptg000010l,_whole_genome_shotgun_sequence	AUGUSTUS	start_codon	4002276	4002278	.	-	0	ID=g1831.t1.start1;Parent=g1831.t1;
JASKUP010000010.1_Trichopoda_pennipes_isolate_NS2899_ptg000010l,_whole_genome_shotgun_sequence	AUGUSTUS	gene	4126775	4127341	.	+	.	ID=g1832;
JASKUP010000010.1_Trichopoda_pennipes_isolate_NS2899_ptg000010l,_whole_genome_shotgun_sequence	AUGUSTUS	mRNA	4126775	4127341	1	+	.	ID=g1832.t1;Parent=g1832;
JASKUP010000010.1_Trichopoda_pennipes_isolate_NS2899_ptg000010l,_whole_genome_shotgun_sequence	AUGUSTUS	start_codon	4126775	4126777	.	+	0	ID=g1832.t1.start1;Parent=g1832.t1;
JASKUP010000010.1_Trichopoda_pennipes_isolate_NS2899_ptg000010l,_whole_genome_shotgun_sequence	AUGUSTUS	CDS	4126775	4127341	1	+	0	ID=g1832.t1.CDS1;Parent=g1832.t1;
JASKUP010000010.1_Trichopoda_pennipes_isolate_NS2899_ptg000010l,_whole_genome_shotgun_sequence	AUGUSTUS	exon	4126775	4127341	.	+	.	ID=g1832.t1.exon1;Parent=g1832.t1;
JASKUP010000010.1_Trichopoda_pennipes_isolate_NS2899_ptg000010l,_whole_genome_shotgun_sequence	AUGUSTUS	stop_codon	4127339	4127341	.	+	0	ID=g1832.t1.stop1;Parent=g1832.t1;
JASKUP010000010.1_Trichopoda_pennipes_isolate_NS2899_ptg000010l,_whole_genome_shotgun_sequence	AUGUSTUS	gene	4240564	4245054	.	+	.	ID=g1833;
JASKUP010000010.1_Trichopoda_pennipes_isolate_NS2899_ptg000010l,_whole_genome_shotgun_sequence	AUGUSTUS	mRNA	4240564	4245054	1	+	.	ID=g1833.t1;Parent=g1833;
JASKUP010000010.1_Trichopoda_pennipes_isolate_NS2899_ptg000010l,_whole_genome_shotgun_sequence	AUGUSTUS	start_codon	4240564	4240566	.	+	0	ID=g1833.t1.start1;Parent=g1833.t1;
JASKUP010000010.1_Trichopoda_pennipes_isolate_NS2899_ptg000010l,_whole_genome_shotgun_sequence	AUGUSTUS	CDS	4240564	4240716	1	+	0	ID=g1833.t1.CDS1;Parent=g1833.t1;
JASKUP010000010.1_Trichopoda_pennipes_isolate_NS2899_ptg000010l,_whole_genome_shotgun_sequence	AUGUSTUS	exon	4240564	4240716	.	+	.	ID=g1833.t1.exon1;Parent=g1833.t1;
JASKUP010000010.1_Trichopoda_pennipes_isolate_NS2899_ptg000010l,_whole_genome_shotgun_sequence	AUGUSTUS	intron	4240717	4241660	1	+	.	ID=g1833.t1.intron1;Parent=g1833.t1;
JASKUP010000010.1_Trichopoda_pennipes_isolate_NS2899_ptg000010l,_whole_genome_shotgun_sequence	AUGUSTUS	CDS	4241661	4241837	1	+	0	ID=g1833.t1.CDS2;Parent=g1833.t1;
JASKUP010000010.1_Trichopoda_pennipes_isolate_NS2899_ptg000010l,_whole_genome_shotgun_sequence	AUGUSTUS	exon	4241661	4241837	.	+	.	ID=g1833.t1.exon2;Parent=g1833.t1;
JASKUP010000010.1_Trichopoda_pennipes_isolate_NS2899_ptg000010l,_whole_genome_shotgun_sequence	AUGUSTUS	intron	4241838	4241924	1	+	.	ID=g1833.t1.intron2;Parent=g1833.t1;
JASKUP010000010.1_Trichopoda_pennipes_isolate_NS2899_ptg000010l,_whole_genome_shotgun_sequence	AUGUSTUS	CDS	4241925	4242280	1	+	0	ID=g1833.t1.CDS3;Parent=g1833.t1;
JASKUP010000010.1_Trichopoda_pennipes_isolate_NS2899_ptg000010l,_whole_genome_shotgun_sequence	AUGUSTUS	exon	4241925	4242280	.	+	.	ID=g1833.t1.exon3;Parent=g1833.t1;
JASKUP010000010.1_Trichopoda_pennipes_isolate_NS2899_ptg000010l,_whole_genome_shotgun_sequence	AUGUSTUS	intron	4242281	4244120	1	+	.	ID=g1833.t1.intron3;Parent=g1833.t1;
JASKUP010000010.1_Trichopoda_pennipes_isolate_NS2899_ptg000010l,_whole_genome_shotgun_sequence	AUGUSTUS	CDS	4244121	4245054	1	+	1	ID=g1833.t1.CDS4;Parent=g1833.t1;
JASKUP010000010.1_Trichopoda_pennipes_isolate_NS2899_ptg000010l,_whole_genome_shotgun_sequence	AUGUSTUS	exon	4244121	4245054	.	+	.	ID=g1833.t1.exon4;Parent=g1833.t1;
JASKUP010000010.1_Trichopoda_pennipes_isolate_NS2899_ptg000010l,_whole_genome_shotgun_sequence	AUGUSTUS	stop_codon	4245052	4245054	.	+	0	ID=g1833.t1.stop1;Parent=g1833.t1;
JASKUP010000010.1_Trichopoda_pennipes_isolate_NS2899_ptg000010l,_whole_genome_shotgun_sequence	AUGUSTUS	gene	4254923	4258452	.	+	.	ID=g1834;
JASKUP010000010.1_Trichopoda_pennipes_isolate_NS2899_ptg000010l,_whole_genome_shotgun_sequence	AUGUSTUS	mRNA	4254923	4258452	0.44	+	.	ID=g1834.t1;Parent=g1834;
JASKUP010000010.1_Trichopoda_pennipes_isolate_NS2899_ptg000010l,_whole_genome_shotgun_sequence	AUGUSTUS	CDS	4254923	4254925	0.44	+	0	ID=g1834.t1.CDS1;Parent=g1834.t1;
JASKUP010000010.1_Trichopoda_pennipes_isolate_NS2899_ptg000010l,_whole_genome_shotgun_sequence	AUGUSTUS	exon	4254923	4254925	.	+	.	ID=g1834.t1.exon1;Parent=g1834.t1;
JASKUP010000010.1_Trichopoda_pennipes_isolate_NS2899_ptg000010l,_whole_genome_shotgun_sequence	AUGUSTUS	start_codon	4254923	4254925	.	+	0	ID=g1834.t1.start1;Parent=g1834.t1;
JASKUP010000010.1_Trichopoda_pennipes_isolate_NS2899_ptg000010l,_whole_genome_shotgun_sequence	AUGUSTUS	intron	4254926	4257906	0.44	+	.	ID=g1834.t1.intron1;Parent=g1834.t1;
JASKUP010000010.1_Trichopoda_pennipes_isolate_NS2899_ptg000010l,_whole_genome_shotgun_sequence	AUGUSTUS	CDS	4257907	4258452	0.82	+	0	ID=g1834.t1.CDS2;Parent=g1834.t1;
JASKUP010000010.1_Trichopoda_pennipes_isolate_NS2899_ptg000010l,_whole_genome_shotgun_sequence	AUGUSTUS	exon	4257907	4258452	.	+	.	ID=g1834.t1.exon2;Parent=g1834.t1;
JASKUP010000010.1_Trichopoda_pennipes_isolate_NS2899_ptg000010l,_whole_genome_shotgun_sequence	AUGUSTUS	stop_codon	4258450	4258452	.	+	0	ID=g1834.t1.stop1;Parent=g1834.t1;
JASKUP010000010.1_Trichopoda_pennipes_isolate_NS2899_ptg000010l,_whole_genome_shotgun_sequence	AUGUSTUS	gene	4286689	4287371	.	-	.	ID=g1835;
JASKUP010000010.1_Trichopoda_pennipes_isolate_NS2899_ptg000010l,_whole_genome_shotgun_sequence	AUGUSTUS	mRNA	4286689	4287371	0.86	-	.	ID=g1835.t1;Parent=g1835;
JASKUP010000010.1_Trichopoda_pennipes_isolate_NS2899_ptg000010l,_whole_genome_shotgun_sequence	AUGUSTUS	stop_codon	4286689	4286691	.	-	0	ID=g1835.t1.stop1;Parent=g1835.t1;
JASKUP010000010.1_Trichopoda_pennipes_isolate_NS2899_ptg000010l,_whole_genome_shotgun_sequence	AUGUSTUS	CDS	4286689	4287061	1	-	1	ID=g1835.t1.CDS1;Parent=g1835.t1;
JASKUP010000010.1_Trichopoda_pennipes_isolate_NS2899_ptg000010l,_whole_genome_shotgun_sequence	AUGUSTUS	exon	4286689	4287061	.	-	.	ID=g1835.t1.exon1;Parent=g1835.t1;
JASKUP010000010.1_Trichopoda_pennipes_isolate_NS2899_ptg000010l,_whole_genome_shotgun_sequence	AUGUSTUS	intron	4287062	4287134	1	-	.	ID=g1835.t1.intron1;Parent=g1835.t1;
JASKUP010000010.1_Trichopoda_pennipes_isolate_NS2899_ptg000010l,_whole_genome_shotgun_sequence	AUGUSTUS	CDS	4287135	4287158	0.87	-	1	ID=g1835.t1.CDS2;Parent=g1835.t1;
JASKUP010000010.1_Trichopoda_pennipes_isolate_NS2899_ptg000010l,_whole_genome_shotgun_sequence	AUGUSTUS	exon	4287135	4287158	.	-	.	ID=g1835.t1.exon2;Parent=g1835.t1;
JASKUP010000010.1_Trichopoda_pennipes_isolate_NS2899_ptg000010l,_whole_genome_shotgun_sequence	AUGUSTUS	intron	4287159	4287312	0.86	-	.	ID=g1835.t1.intron2;Parent=g1835.t1;
JASKUP010000010.1_Trichopoda_pennipes_isolate_NS2899_ptg000010l,_whole_genome_shotgun_sequence	AUGUSTUS	CDS	4287313	4287371	0.91	-	0	ID=g1835.t1.CDS3;Parent=g1835.t1;
JASKUP010000010.1_Trichopoda_pennipes_isolate_NS2899_ptg000010l,_whole_genome_shotgun_sequence	AUGUSTUS	exon	4287313	4287371	.	-	.	ID=g1835.t1.exon3;Parent=g1835.t1;
JASKUP010000010.1_Trichopoda_pennipes_isolate_NS2899_ptg000010l,_whole_genome_shotgun_sequence	AUGUSTUS	start_codon	4287369	4287371	.	-	0	ID=g1835.t1.start1;Parent=g1835.t1;
JASKUP010000010.1_Trichopoda_pennipes_isolate_NS2899_ptg000010l,_whole_genome_shotgun_sequence	GeneMark.hmm3	mRNA	4286689	4287319	.	-	.	ID=g1835.t2;Parent=g1835;
JASKUP010000010.1_Trichopoda_pennipes_isolate_NS2899_ptg000010l,_whole_genome_shotgun_sequence	GeneMark.hmm3	stop_codon	4286689	4286691	.	-	0	ID=g1835.t2.stop1;Parent=g1835.t2;
JASKUP010000010.1_Trichopoda_pennipes_isolate_NS2899_ptg000010l,_whole_genome_shotgun_sequence	GeneMark.hmm3	CDS	4286689	4287061	.	-	1	ID=g1835.t2.CDS1;Parent=g1835.t2;
JASKUP010000010.1_Trichopoda_pennipes_isolate_NS2899_ptg000010l,_whole_genome_shotgun_sequence	GeneMark.hmm3	exon	4286689	4287061	0	-	.	ID=g1835.t2.exon1;Parent=g1835.t2;
JASKUP010000010.1_Trichopoda_pennipes_isolate_NS2899_ptg000010l,_whole_genome_shotgun_sequence	GeneMark.hmm3	intron	4287062	4287134	.	-	0	ID=g1835.t2.intron1;Parent=g1835.t2;
JASKUP010000010.1_Trichopoda_pennipes_isolate_NS2899_ptg000010l,_whole_genome_shotgun_sequence	GeneMark.hmm3	CDS	4287135	4287319	.	-	0	ID=g1835.t2.CDS2;Parent=g1835.t2;
JASKUP010000010.1_Trichopoda_pennipes_isolate_NS2899_ptg000010l,_whole_genome_shotgun_sequence	GeneMark.hmm3	exon	4287135	4287319	0	-	.	ID=g1835.t2.exon2;Parent=g1835.t2;
JASKUP010000010.1_Trichopoda_pennipes_isolate_NS2899_ptg000010l,_whole_genome_shotgun_sequence	GeneMark.hmm3	start_codon	4287317	4287319	.	-	0	ID=g1835.t2.start1;Parent=g1835.t2;
JASKUP010000010.1_Trichopoda_pennipes_isolate_NS2899_ptg000010l,_whole_genome_shotgun_sequence	AUGUSTUS	gene	4289208	4290249	.	+	.	ID=g1836;
JASKUP010000010.1_Trichopoda_pennipes_isolate_NS2899_ptg000010l,_whole_genome_shotgun_sequence	AUGUSTUS	mRNA	4289208	4290249	1	+	.	ID=g1836.t1;Parent=g1836;
JASKUP010000010.1_Trichopoda_pennipes_isolate_NS2899_ptg000010l,_whole_genome_shotgun_sequence	AUGUSTUS	start_codon	4289208	4289210	.	+	0	ID=g1836.t1.start1;Parent=g1836.t1;
JASKUP010000010.1_Trichopoda_pennipes_isolate_NS2899_ptg000010l,_whole_genome_shotgun_sequence	AUGUSTUS	CDS	4289208	4289225	1	+	0	ID=g1836.t1.CDS1;Parent=g1836.t1;
JASKUP010000010.1_Trichopoda_pennipes_isolate_NS2899_ptg000010l,_whole_genome_shotgun_sequence	AUGUSTUS	exon	4289208	4289225	.	+	.	ID=g1836.t1.exon1;Parent=g1836.t1;
JASKUP010000010.1_Trichopoda_pennipes_isolate_NS2899_ptg000010l,_whole_genome_shotgun_sequence	AUGUSTUS	intron	4289226	4289921	1	+	.	ID=g1836.t1.intron1;Parent=g1836.t1;
JASKUP010000010.1_Trichopoda_pennipes_isolate_NS2899_ptg000010l,_whole_genome_shotgun_sequence	AUGUSTUS	CDS	4289922	4290041	1	+	0	ID=g1836.t1.CDS2;Parent=g1836.t1;
JASKUP010000010.1_Trichopoda_pennipes_isolate_NS2899_ptg000010l,_whole_genome_shotgun_sequence	AUGUSTUS	exon	4289922	4290041	.	+	.	ID=g1836.t1.exon2;Parent=g1836.t1;
JASKUP010000010.1_Trichopoda_pennipes_isolate_NS2899_ptg000010l,_whole_genome_shotgun_sequence	AUGUSTUS	intron	4290042	4290105	1	+	.	ID=g1836.t1.intron2;Parent=g1836.t1;
JASKUP010000010.1_Trichopoda_pennipes_isolate_NS2899_ptg000010l,_whole_genome_shotgun_sequence	AUGUSTUS	CDS	4290106	4290249	1	+	0	ID=g1836.t1.CDS3;Parent=g1836.t1;
JASKUP010000010.1_Trichopoda_pennipes_isolate_NS2899_ptg000010l,_whole_genome_shotgun_sequence	AUGUSTUS	exon	4290106	4290249	.	+	.	ID=g1836.t1.exon3;Parent=g1836.t1;
JASKUP010000010.1_Trichopoda_pennipes_isolate_NS2899_ptg000010l,_whole_genome_shotgun_sequence	AUGUSTUS	stop_codon	4290247	4290249	.	+	0	ID=g1836.t1.stop1;Parent=g1836.t1;
JASKUP010000010.1_Trichopoda_pennipes_isolate_NS2899_ptg000010l,_whole_genome_shotgun_sequence	AUGUSTUS	gene	4302763	4307144	.	-	.	ID=g1837;
JASKUP010000010.1_Trichopoda_pennipes_isolate_NS2899_ptg000010l,_whole_genome_shotgun_sequence	AUGUSTUS	mRNA	4302763	4307144	1	-	.	ID=g1837.t1;Parent=g1837;
JASKUP010000010.1_Trichopoda_pennipes_isolate_NS2899_ptg000010l,_whole_genome_shotgun_sequence	AUGUSTUS	stop_codon	4302763	4302765	.	-	0	ID=g1837.t1.stop1;Parent=g1837.t1;
JASKUP010000010.1_Trichopoda_pennipes_isolate_NS2899_ptg000010l,_whole_genome_shotgun_sequence	AUGUSTUS	CDS	4302763	4303596	1	-	0	ID=g1837.t1.CDS1;Parent=g1837.t1;
JASKUP010000010.1_Trichopoda_pennipes_isolate_NS2899_ptg000010l,_whole_genome_shotgun_sequence	AUGUSTUS	exon	4302763	4303596	.	-	.	ID=g1837.t1.exon1;Parent=g1837.t1;
JASKUP010000010.1_Trichopoda_pennipes_isolate_NS2899_ptg000010l,_whole_genome_shotgun_sequence	AUGUSTUS	intron	4303597	4306604	1	-	.	ID=g1837.t1.intron1;Parent=g1837.t1;
JASKUP010000010.1_Trichopoda_pennipes_isolate_NS2899_ptg000010l,_whole_genome_shotgun_sequence	AUGUSTUS	CDS	4306605	4307144	1	-	0	ID=g1837.t1.CDS2;Parent=g1837.t1;
JASKUP010000010.1_Trichopoda_pennipes_isolate_NS2899_ptg000010l,_whole_genome_shotgun_sequence	AUGUSTUS	exon	4306605	4307144	.	-	.	ID=g1837.t1.exon2;Parent=g1837.t1;
JASKUP010000010.1_Trichopoda_pennipes_isolate_NS2899_ptg000010l,_whole_genome_shotgun_sequence	AUGUSTUS	start_codon	4307142	4307144	.	-	0	ID=g1837.t1.start1;Parent=g1837.t1;
JASKUP010000010.1_Trichopoda_pennipes_isolate_NS2899_ptg000010l,_whole_genome_shotgun_sequence	AUGUSTUS	gene	4314522	4316165	.	-	.	ID=g1838;
JASKUP010000010.1_Trichopoda_pennipes_isolate_NS2899_ptg000010l,_whole_genome_shotgun_sequence	AUGUSTUS	mRNA	4314522	4316165	1	-	.	ID=g1838.t1;Parent=g1838;
JASKUP010000010.1_Trichopoda_pennipes_isolate_NS2899_ptg000010l,_whole_genome_shotgun_sequence	AUGUSTUS	stop_codon	4314522	4314524	.	-	0	ID=g1838.t1.stop1;Parent=g1838.t1;
JASKUP010000010.1_Trichopoda_pennipes_isolate_NS2899_ptg000010l,_whole_genome_shotgun_sequence	AUGUSTUS	CDS	4314522	4315988	1	-	0	ID=g1838.t1.CDS1;Parent=g1838.t1;
JASKUP010000010.1_Trichopoda_pennipes_isolate_NS2899_ptg000010l,_whole_genome_shotgun_sequence	AUGUSTUS	exon	4314522	4315988	.	-	.	ID=g1838.t1.exon1;Parent=g1838.t1;
JASKUP010000010.1_Trichopoda_pennipes_isolate_NS2899_ptg000010l,_whole_genome_shotgun_sequence	AUGUSTUS	intron	4315989	4316039	1	-	.	ID=g1838.t1.intron1;Parent=g1838.t1;
JASKUP010000010.1_Trichopoda_pennipes_isolate_NS2899_ptg000010l,_whole_genome_shotgun_sequence	AUGUSTUS	CDS	4316040	4316165	1	-	0	ID=g1838.t1.CDS2;Parent=g1838.t1;
JASKUP010000010.1_Trichopoda_pennipes_isolate_NS2899_ptg000010l,_whole_genome_shotgun_sequence	AUGUSTUS	exon	4316040	4316165	.	-	.	ID=g1838.t1.exon2;Parent=g1838.t1;
JASKUP010000010.1_Trichopoda_pennipes_isolate_NS2899_ptg000010l,_whole_genome_shotgun_sequence	AUGUSTUS	start_codon	4316163	4316165	.	-	0	ID=g1838.t1.start1;Parent=g1838.t1;
JASKUP010000010.1_Trichopoda_pennipes_isolate_NS2899_ptg000010l,_whole_genome_shotgun_sequence	AUGUSTUS	gene	4319315	4320142	.	-	.	ID=g1839;
JASKUP010000010.1_Trichopoda_pennipes_isolate_NS2899_ptg000010l,_whole_genome_shotgun_sequence	AUGUSTUS	mRNA	4319315	4320142	1	-	.	ID=g1839.t1;Parent=g1839;
JASKUP010000010.1_Trichopoda_pennipes_isolate_NS2899_ptg000010l,_whole_genome_shotgun_sequence	AUGUSTUS	stop_codon	4319315	4319317	.	-	0	ID=g1839.t1.stop1;Parent=g1839.t1;
JASKUP010000010.1_Trichopoda_pennipes_isolate_NS2899_ptg000010l,_whole_genome_shotgun_sequence	AUGUSTUS	CDS	4319315	4320142	1	-	0	ID=g1839.t1.CDS1;Parent=g1839.t1;
JASKUP010000010.1_Trichopoda_pennipes_isolate_NS2899_ptg000010l,_whole_genome_shotgun_sequence	AUGUSTUS	exon	4319315	4320142	.	-	.	ID=g1839.t1.exon1;Parent=g1839.t1;
JASKUP010000010.1_Trichopoda_pennipes_isolate_NS2899_ptg000010l,_whole_genome_shotgun_sequence	AUGUSTUS	start_codon	4320140	4320142	.	-	0	ID=g1839.t1.start1;Parent=g1839.t1;
JASKUP010000010.1_Trichopoda_pennipes_isolate_NS2899_ptg000010l,_whole_genome_shotgun_sequence	AUGUSTUS	gene	4330440	4333948	.	-	.	ID=g1840;
JASKUP010000010.1_Trichopoda_pennipes_isolate_NS2899_ptg000010l,_whole_genome_shotgun_sequence	AUGUSTUS	mRNA	4330440	4333948	1	-	.	ID=g1840.t1;Parent=g1840;
JASKUP010000010.1_Trichopoda_pennipes_isolate_NS2899_ptg000010l,_whole_genome_shotgun_sequence	AUGUSTUS	stop_codon	4330440	4330442	.	-	0	ID=g1840.t1.stop1;Parent=g1840.t1;
JASKUP010000010.1_Trichopoda_pennipes_isolate_NS2899_ptg000010l,_whole_genome_shotgun_sequence	AUGUSTUS	CDS	4330440	4330541	1	-	0	ID=g1840.t1.CDS1;Parent=g1840.t1;
JASKUP010000010.1_Trichopoda_pennipes_isolate_NS2899_ptg000010l,_whole_genome_shotgun_sequence	AUGUSTUS	exon	4330440	4330541	.	-	.	ID=g1840.t1.exon1;Parent=g1840.t1;
JASKUP010000010.1_Trichopoda_pennipes_isolate_NS2899_ptg000010l,_whole_genome_shotgun_sequence	AUGUSTUS	intron	4330542	4330605	1	-	.	ID=g1840.t1.intron1;Parent=g1840.t1;
JASKUP010000010.1_Trichopoda_pennipes_isolate_NS2899_ptg000010l,_whole_genome_shotgun_sequence	AUGUSTUS	CDS	4330606	4330754	1	-	2	ID=g1840.t1.CDS2;Parent=g1840.t1;
JASKUP010000010.1_Trichopoda_pennipes_isolate_NS2899_ptg000010l,_whole_genome_shotgun_sequence	AUGUSTUS	exon	4330606	4330754	.	-	.	ID=g1840.t1.exon2;Parent=g1840.t1;
JASKUP010000010.1_Trichopoda_pennipes_isolate_NS2899_ptg000010l,_whole_genome_shotgun_sequence	AUGUSTUS	intron	4330755	4330812	1	-	.	ID=g1840.t1.intron2;Parent=g1840.t1;
JASKUP010000010.1_Trichopoda_pennipes_isolate_NS2899_ptg000010l,_whole_genome_shotgun_sequence	AUGUSTUS	CDS	4330813	4331251	1	-	0	ID=g1840.t1.CDS3;Parent=g1840.t1;
JASKUP010000010.1_Trichopoda_pennipes_isolate_NS2899_ptg000010l,_whole_genome_shotgun_sequence	AUGUSTUS	exon	4330813	4331251	.	-	.	ID=g1840.t1.exon3;Parent=g1840.t1;
JASKUP010000010.1_Trichopoda_pennipes_isolate_NS2899_ptg000010l,_whole_genome_shotgun_sequence	AUGUSTUS	intron	4331252	4331469	1	-	.	ID=g1840.t1.intron3;Parent=g1840.t1;
JASKUP010000010.1_Trichopoda_pennipes_isolate_NS2899_ptg000010l,_whole_genome_shotgun_sequence	AUGUSTUS	CDS	4331470	4331613	1	-	0	ID=g1840.t1.CDS4;Parent=g1840.t1;
JASKUP010000010.1_Trichopoda_pennipes_isolate_NS2899_ptg000010l,_whole_genome_shotgun_sequence	AUGUSTUS	exon	4331470	4331613	.	-	.	ID=g1840.t1.exon4;Parent=g1840.t1;
JASKUP010000010.1_Trichopoda_pennipes_isolate_NS2899_ptg000010l,_whole_genome_shotgun_sequence	AUGUSTUS	intron	4331614	4331668	1	-	.	ID=g1840.t1.intron4;Parent=g1840.t1;
JASKUP010000010.1_Trichopoda_pennipes_isolate_NS2899_ptg000010l,_whole_genome_shotgun_sequence	AUGUSTUS	CDS	4331669	4332924	1	-	2	ID=g1840.t1.CDS5;Parent=g1840.t1;
JASKUP010000010.1_Trichopoda_pennipes_isolate_NS2899_ptg000010l,_whole_genome_shotgun_sequence	AUGUSTUS	exon	4331669	4332924	.	-	.	ID=g1840.t1.exon5;Parent=g1840.t1;
JASKUP010000010.1_Trichopoda_pennipes_isolate_NS2899_ptg000010l,_whole_genome_shotgun_sequence	AUGUSTUS	intron	4332925	4332980	1	-	.	ID=g1840.t1.intron5;Parent=g1840.t1;
JASKUP010000010.1_Trichopoda_pennipes_isolate_NS2899_ptg000010l,_whole_genome_shotgun_sequence	AUGUSTUS	CDS	4332981	4333184	1	-	2	ID=g1840.t1.CDS6;Parent=g1840.t1;
JASKUP010000010.1_Trichopoda_pennipes_isolate_NS2899_ptg000010l,_whole_genome_shotgun_sequence	AUGUSTUS	exon	4332981	4333184	.	-	.	ID=g1840.t1.exon6;Parent=g1840.t1;
JASKUP010000010.1_Trichopoda_pennipes_isolate_NS2899_ptg000010l,_whole_genome_shotgun_sequence	AUGUSTUS	intron	4333185	4333254	1	-	.	ID=g1840.t1.intron6;Parent=g1840.t1;
JASKUP010000010.1_Trichopoda_pennipes_isolate_NS2899_ptg000010l,_whole_genome_shotgun_sequence	AUGUSTUS	CDS	4333255	4333660	1	-	0	ID=g1840.t1.CDS7;Parent=g1840.t1;
JASKUP010000010.1_Trichopoda_pennipes_isolate_NS2899_ptg000010l,_whole_genome_shotgun_sequence	AUGUSTUS	exon	4333255	4333660	.	-	.	ID=g1840.t1.exon7;Parent=g1840.t1;
JASKUP010000010.1_Trichopoda_pennipes_isolate_NS2899_ptg000010l,_whole_genome_shotgun_sequence	AUGUSTUS	intron	4333661	4333717	1	-	.	ID=g1840.t1.intron7;Parent=g1840.t1;
JASKUP010000010.1_Trichopoda_pennipes_isolate_NS2899_ptg000010l,_whole_genome_shotgun_sequence	AUGUSTUS	CDS	4333718	4333948	1	-	0	ID=g1840.t1.CDS8;Parent=g1840.t1;
JASKUP010000010.1_Trichopoda_pennipes_isolate_NS2899_ptg000010l,_whole_genome_shotgun_sequence	AUGUSTUS	exon	4333718	4333948	.	-	.	ID=g1840.t1.exon8;Parent=g1840.t1;
JASKUP010000010.1_Trichopoda_pennipes_isolate_NS2899_ptg000010l,_whole_genome_shotgun_sequence	AUGUSTUS	start_codon	4333946	4333948	.	-	0	ID=g1840.t1.start1;Parent=g1840.t1;
JASKUP010000010.1_Trichopoda_pennipes_isolate_NS2899_ptg000010l,_whole_genome_shotgun_sequence	AUGUSTUS	gene	4342581	4365998	.	-	.	ID=g1841;
JASKUP010000010.1_Trichopoda_pennipes_isolate_NS2899_ptg000010l,_whole_genome_shotgun_sequence	AUGUSTUS	mRNA	4342581	4365998	1	-	.	ID=g1841.t1;Parent=g1841;
JASKUP010000010.1_Trichopoda_pennipes_isolate_NS2899_ptg000010l,_whole_genome_shotgun_sequence	AUGUSTUS	stop_codon	4342581	4342583	.	-	0	ID=g1841.t1.stop1;Parent=g1841.t1;
JASKUP010000010.1_Trichopoda_pennipes_isolate_NS2899_ptg000010l,_whole_genome_shotgun_sequence	AUGUSTUS	CDS	4342581	4342655	1	-	0	ID=g1841.t1.CDS1;Parent=g1841.t1;
JASKUP010000010.1_Trichopoda_pennipes_isolate_NS2899_ptg000010l,_whole_genome_shotgun_sequence	AUGUSTUS	exon	4342581	4342655	.	-	.	ID=g1841.t1.exon1;Parent=g1841.t1;
JASKUP010000010.1_Trichopoda_pennipes_isolate_NS2899_ptg000010l,_whole_genome_shotgun_sequence	AUGUSTUS	intron	4342656	4342729	1	-	.	ID=g1841.t1.intron1;Parent=g1841.t1;
JASKUP010000010.1_Trichopoda_pennipes_isolate_NS2899_ptg000010l,_whole_genome_shotgun_sequence	AUGUSTUS	CDS	4342730	4342840	1	-	0	ID=g1841.t1.CDS2;Parent=g1841.t1;
JASKUP010000010.1_Trichopoda_pennipes_isolate_NS2899_ptg000010l,_whole_genome_shotgun_sequence	AUGUSTUS	exon	4342730	4342840	.	-	.	ID=g1841.t1.exon2;Parent=g1841.t1;
JASKUP010000010.1_Trichopoda_pennipes_isolate_NS2899_ptg000010l,_whole_genome_shotgun_sequence	AUGUSTUS	intron	4342841	4342922	1	-	.	ID=g1841.t1.intron2;Parent=g1841.t1;
JASKUP010000010.1_Trichopoda_pennipes_isolate_NS2899_ptg000010l,_whole_genome_shotgun_sequence	AUGUSTUS	CDS	4342923	4343057	1	-	0	ID=g1841.t1.CDS3;Parent=g1841.t1;
JASKUP010000010.1_Trichopoda_pennipes_isolate_NS2899_ptg000010l,_whole_genome_shotgun_sequence	AUGUSTUS	exon	4342923	4343057	.	-	.	ID=g1841.t1.exon3;Parent=g1841.t1;
JASKUP010000010.1_Trichopoda_pennipes_isolate_NS2899_ptg000010l,_whole_genome_shotgun_sequence	AUGUSTUS	intron	4343058	4343118	1	-	.	ID=g1841.t1.intron3;Parent=g1841.t1;
JASKUP010000010.1_Trichopoda_pennipes_isolate_NS2899_ptg000010l,_whole_genome_shotgun_sequence	AUGUSTUS	CDS	4343119	4343192	1	-	2	ID=g1841.t1.CDS4;Parent=g1841.t1;
JASKUP010000010.1_Trichopoda_pennipes_isolate_NS2899_ptg000010l,_whole_genome_shotgun_sequence	AUGUSTUS	exon	4343119	4343192	.	-	.	ID=g1841.t1.exon4;Parent=g1841.t1;
JASKUP010000010.1_Trichopoda_pennipes_isolate_NS2899_ptg000010l,_whole_genome_shotgun_sequence	AUGUSTUS	intron	4343193	4352332	1	-	.	ID=g1841.t1.intron4;Parent=g1841.t1;
JASKUP010000010.1_Trichopoda_pennipes_isolate_NS2899_ptg000010l,_whole_genome_shotgun_sequence	AUGUSTUS	CDS	4352333	4352575	1	-	2	ID=g1841.t1.CDS5;Parent=g1841.t1;
JASKUP010000010.1_Trichopoda_pennipes_isolate_NS2899_ptg000010l,_whole_genome_shotgun_sequence	AUGUSTUS	exon	4352333	4352575	.	-	.	ID=g1841.t1.exon5;Parent=g1841.t1;
JASKUP010000010.1_Trichopoda_pennipes_isolate_NS2899_ptg000010l,_whole_genome_shotgun_sequence	AUGUSTUS	intron	4352576	4352775	1	-	.	ID=g1841.t1.intron5;Parent=g1841.t1;
JASKUP010000010.1_Trichopoda_pennipes_isolate_NS2899_ptg000010l,_whole_genome_shotgun_sequence	AUGUSTUS	CDS	4352776	4352869	1	-	0	ID=g1841.t1.CDS6;Parent=g1841.t1;
JASKUP010000010.1_Trichopoda_pennipes_isolate_NS2899_ptg000010l,_whole_genome_shotgun_sequence	AUGUSTUS	exon	4352776	4352869	.	-	.	ID=g1841.t1.exon6;Parent=g1841.t1;
JASKUP010000010.1_Trichopoda_pennipes_isolate_NS2899_ptg000010l,_whole_genome_shotgun_sequence	AUGUSTUS	intron	4352870	4365755	1	-	.	ID=g1841.t1.intron6;Parent=g1841.t1;
JASKUP010000010.1_Trichopoda_pennipes_isolate_NS2899_ptg000010l,_whole_genome_shotgun_sequence	AUGUSTUS	CDS	4365756	4365869	1	-	0	ID=g1841.t1.CDS7;Parent=g1841.t1;
JASKUP010000010.1_Trichopoda_pennipes_isolate_NS2899_ptg000010l,_whole_genome_shotgun_sequence	AUGUSTUS	exon	4365756	4365869	.	-	.	ID=g1841.t1.exon7;Parent=g1841.t1;
JASKUP010000010.1_Trichopoda_pennipes_isolate_NS2899_ptg000010l,_whole_genome_shotgun_sequence	AUGUSTUS	intron	4365870	4365965	1	-	.	ID=g1841.t1.intron7;Parent=g1841.t1;
JASKUP010000010.1_Trichopoda_pennipes_isolate_NS2899_ptg000010l,_whole_genome_shotgun_sequence	AUGUSTUS	CDS	4365966	4365998	1	-	0	ID=g1841.t1.CDS8;Parent=g1841.t1;
JASKUP010000010.1_Trichopoda_pennipes_isolate_NS2899_ptg000010l,_whole_genome_shotgun_sequence	AUGUSTUS	exon	4365966	4365998	.	-	.	ID=g1841.t1.exon8;Parent=g1841.t1;
JASKUP010000010.1_Trichopoda_pennipes_isolate_NS2899_ptg000010l,_whole_genome_shotgun_sequence	AUGUSTUS	start_codon	4365996	4365998	.	-	0	ID=g1841.t1.start1;Parent=g1841.t1;
JASKUP010000010.1_Trichopoda_pennipes_isolate_NS2899_ptg000010l,_whole_genome_shotgun_sequence	GeneMark.hmm3	mRNA	4342581	4352809	.	-	.	ID=g1841.t2;Parent=g1841;
JASKUP010000010.1_Trichopoda_pennipes_isolate_NS2899_ptg000010l,_whole_genome_shotgun_sequence	GeneMark.hmm3	stop_codon	4342581	4342583	.	-	0	ID=g1841.t2.stop1;Parent=g1841.t2;
JASKUP010000010.1_Trichopoda_pennipes_isolate_NS2899_ptg000010l,_whole_genome_shotgun_sequence	GeneMark.hmm3	CDS	4342581	4342655	.	-	0	ID=g1841.t2.CDS1;Parent=g1841.t2;
JASKUP010000010.1_Trichopoda_pennipes_isolate_NS2899_ptg000010l,_whole_genome_shotgun_sequence	GeneMark.hmm3	exon	4342581	4342655	0	-	.	ID=g1841.t2.exon1;Parent=g1841.t2;
JASKUP010000010.1_Trichopoda_pennipes_isolate_NS2899_ptg000010l,_whole_genome_shotgun_sequence	GeneMark.hmm3	intron	4342656	4342729	.	-	0	ID=g1841.t2.intron1;Parent=g1841.t2;
JASKUP010000010.1_Trichopoda_pennipes_isolate_NS2899_ptg000010l,_whole_genome_shotgun_sequence	GeneMark.hmm3	CDS	4342730	4342840	.	-	0	ID=g1841.t2.CDS2;Parent=g1841.t2;
JASKUP010000010.1_Trichopoda_pennipes_isolate_NS2899_ptg000010l,_whole_genome_shotgun_sequence	GeneMark.hmm3	exon	4342730	4342840	0	-	.	ID=g1841.t2.exon2;Parent=g1841.t2;
JASKUP010000010.1_Trichopoda_pennipes_isolate_NS2899_ptg000010l,_whole_genome_shotgun_sequence	GeneMark.hmm3	intron	4342841	4342922	.	-	0	ID=g1841.t2.intron2;Parent=g1841.t2;
JASKUP010000010.1_Trichopoda_pennipes_isolate_NS2899_ptg000010l,_whole_genome_shotgun_sequence	GeneMark.hmm3	CDS	4342923	4343057	.	-	0	ID=g1841.t2.CDS3;Parent=g1841.t2;
JASKUP010000010.1_Trichopoda_pennipes_isolate_NS2899_ptg000010l,_whole_genome_shotgun_sequence	GeneMark.hmm3	exon	4342923	4343057	0	-	.	ID=g1841.t2.exon3;Parent=g1841.t2;
JASKUP010000010.1_Trichopoda_pennipes_isolate_NS2899_ptg000010l,_whole_genome_shotgun_sequence	GeneMark.hmm3	intron	4343058	4343118	.	-	2	ID=g1841.t2.intron3;Parent=g1841.t2;
JASKUP010000010.1_Trichopoda_pennipes_isolate_NS2899_ptg000010l,_whole_genome_shotgun_sequence	GeneMark.hmm3	CDS	4343119	4343192	.	-	2	ID=g1841.t2.CDS4;Parent=g1841.t2;
JASKUP010000010.1_Trichopoda_pennipes_isolate_NS2899_ptg000010l,_whole_genome_shotgun_sequence	GeneMark.hmm3	exon	4343119	4343192	0	-	.	ID=g1841.t2.exon4;Parent=g1841.t2;
JASKUP010000010.1_Trichopoda_pennipes_isolate_NS2899_ptg000010l,_whole_genome_shotgun_sequence	GeneMark.hmm3	intron	4343193	4352332	.	-	2	ID=g1841.t2.intron4;Parent=g1841.t2;
JASKUP010000010.1_Trichopoda_pennipes_isolate_NS2899_ptg000010l,_whole_genome_shotgun_sequence	GeneMark.hmm3	CDS	4352333	4352575	.	-	2	ID=g1841.t2.CDS5;Parent=g1841.t2;
JASKUP010000010.1_Trichopoda_pennipes_isolate_NS2899_ptg000010l,_whole_genome_shotgun_sequence	GeneMark.hmm3	exon	4352333	4352575	0	-	.	ID=g1841.t2.exon5;Parent=g1841.t2;
JASKUP010000010.1_Trichopoda_pennipes_isolate_NS2899_ptg000010l,_whole_genome_shotgun_sequence	GeneMark.hmm3	intron	4352576	4352775	.	-	0	ID=g1841.t2.intron5;Parent=g1841.t2;
JASKUP010000010.1_Trichopoda_pennipes_isolate_NS2899_ptg000010l,_whole_genome_shotgun_sequence	GeneMark.hmm3	CDS	4352776	4352809	.	-	0	ID=g1841.t2.CDS6;Parent=g1841.t2;
JASKUP010000010.1_Trichopoda_pennipes_isolate_NS2899_ptg000010l,_whole_genome_shotgun_sequence	GeneMark.hmm3	exon	4352776	4352809	0	-	.	ID=g1841.t2.exon6;Parent=g1841.t2;
JASKUP010000010.1_Trichopoda_pennipes_isolate_NS2899_ptg000010l,_whole_genome_shotgun_sequence	GeneMark.hmm3	start_codon	4352807	4352809	.	-	0	ID=g1841.t2.start1;Parent=g1841.t2;
JASKUP010000010.1_Trichopoda_pennipes_isolate_NS2899_ptg000010l,_whole_genome_shotgun_sequence	AUGUSTUS	gene	4370908	4393466	.	-	.	ID=g1842;
JASKUP010000010.1_Trichopoda_pennipes_isolate_NS2899_ptg000010l,_whole_genome_shotgun_sequence	AUGUSTUS	mRNA	4370908	4393466	1	-	.	ID=g1842.t1;Parent=g1842;
JASKUP010000010.1_Trichopoda_pennipes_isolate_NS2899_ptg000010l,_whole_genome_shotgun_sequence	AUGUSTUS	stop_codon	4370908	4370910	.	-	0	ID=g1842.t1.stop1;Parent=g1842.t1;
JASKUP010000010.1_Trichopoda_pennipes_isolate_NS2899_ptg000010l,_whole_genome_shotgun_sequence	AUGUSTUS	CDS	4370908	4370979	1	-	0	ID=g1842.t1.CDS1;Parent=g1842.t1;
JASKUP010000010.1_Trichopoda_pennipes_isolate_NS2899_ptg000010l,_whole_genome_shotgun_sequence	AUGUSTUS	exon	4370908	4370979	.	-	.	ID=g1842.t1.exon1;Parent=g1842.t1;
JASKUP010000010.1_Trichopoda_pennipes_isolate_NS2899_ptg000010l,_whole_genome_shotgun_sequence	AUGUSTUS	intron	4370980	4371056	1	-	.	ID=g1842.t1.intron1;Parent=g1842.t1;
JASKUP010000010.1_Trichopoda_pennipes_isolate_NS2899_ptg000010l,_whole_genome_shotgun_sequence	AUGUSTUS	CDS	4371057	4371167	1	-	0	ID=g1842.t1.CDS2;Parent=g1842.t1;
JASKUP010000010.1_Trichopoda_pennipes_isolate_NS2899_ptg000010l,_whole_genome_shotgun_sequence	AUGUSTUS	exon	4371057	4371167	.	-	.	ID=g1842.t1.exon2;Parent=g1842.t1;
JASKUP010000010.1_Trichopoda_pennipes_isolate_NS2899_ptg000010l,_whole_genome_shotgun_sequence	AUGUSTUS	intron	4371168	4371223	1	-	.	ID=g1842.t1.intron2;Parent=g1842.t1;
JASKUP010000010.1_Trichopoda_pennipes_isolate_NS2899_ptg000010l,_whole_genome_shotgun_sequence	AUGUSTUS	CDS	4371224	4371361	1	-	0	ID=g1842.t1.CDS3;Parent=g1842.t1;
JASKUP010000010.1_Trichopoda_pennipes_isolate_NS2899_ptg000010l,_whole_genome_shotgun_sequence	AUGUSTUS	exon	4371224	4371361	.	-	.	ID=g1842.t1.exon3;Parent=g1842.t1;
JASKUP010000010.1_Trichopoda_pennipes_isolate_NS2899_ptg000010l,_whole_genome_shotgun_sequence	AUGUSTUS	intron	4371362	4371461	1	-	.	ID=g1842.t1.intron3;Parent=g1842.t1;
JASKUP010000010.1_Trichopoda_pennipes_isolate_NS2899_ptg000010l,_whole_genome_shotgun_sequence	AUGUSTUS	CDS	4371462	4371535	1	-	2	ID=g1842.t1.CDS4;Parent=g1842.t1;
JASKUP010000010.1_Trichopoda_pennipes_isolate_NS2899_ptg000010l,_whole_genome_shotgun_sequence	AUGUSTUS	exon	4371462	4371535	.	-	.	ID=g1842.t1.exon4;Parent=g1842.t1;
JASKUP010000010.1_Trichopoda_pennipes_isolate_NS2899_ptg000010l,_whole_genome_shotgun_sequence	AUGUSTUS	intron	4371536	4378580	1	-	.	ID=g1842.t1.intron4;Parent=g1842.t1;
JASKUP010000010.1_Trichopoda_pennipes_isolate_NS2899_ptg000010l,_whole_genome_shotgun_sequence	AUGUSTUS	CDS	4378581	4378823	1	-	2	ID=g1842.t1.CDS5;Parent=g1842.t1;
JASKUP010000010.1_Trichopoda_pennipes_isolate_NS2899_ptg000010l,_whole_genome_shotgun_sequence	AUGUSTUS	exon	4378581	4378823	.	-	.	ID=g1842.t1.exon5;Parent=g1842.t1;
JASKUP010000010.1_Trichopoda_pennipes_isolate_NS2899_ptg000010l,_whole_genome_shotgun_sequence	AUGUSTUS	intron	4378824	4378897	1	-	.	ID=g1842.t1.intron5;Parent=g1842.t1;
JASKUP010000010.1_Trichopoda_pennipes_isolate_NS2899_ptg000010l,_whole_genome_shotgun_sequence	AUGUSTUS	CDS	4378898	4378991	1	-	0	ID=g1842.t1.CDS6;Parent=g1842.t1;
JASKUP010000010.1_Trichopoda_pennipes_isolate_NS2899_ptg000010l,_whole_genome_shotgun_sequence	AUGUSTUS	exon	4378898	4378991	.	-	.	ID=g1842.t1.exon6;Parent=g1842.t1;
JASKUP010000010.1_Trichopoda_pennipes_isolate_NS2899_ptg000010l,_whole_genome_shotgun_sequence	AUGUSTUS	intron	4378992	4393230	1	-	.	ID=g1842.t1.intron6;Parent=g1842.t1;
JASKUP010000010.1_Trichopoda_pennipes_isolate_NS2899_ptg000010l,_whole_genome_shotgun_sequence	AUGUSTUS	CDS	4393231	4393338	1	-	0	ID=g1842.t1.CDS7;Parent=g1842.t1;
JASKUP010000010.1_Trichopoda_pennipes_isolate_NS2899_ptg000010l,_whole_genome_shotgun_sequence	AUGUSTUS	exon	4393231	4393338	.	-	.	ID=g1842.t1.exon7;Parent=g1842.t1;
JASKUP010000010.1_Trichopoda_pennipes_isolate_NS2899_ptg000010l,_whole_genome_shotgun_sequence	AUGUSTUS	intron	4393339	4393433	1	-	.	ID=g1842.t1.intron7;Parent=g1842.t1;
JASKUP010000010.1_Trichopoda_pennipes_isolate_NS2899_ptg000010l,_whole_genome_shotgun_sequence	AUGUSTUS	CDS	4393434	4393466	1	-	0	ID=g1842.t1.CDS8;Parent=g1842.t1;
JASKUP010000010.1_Trichopoda_pennipes_isolate_NS2899_ptg000010l,_whole_genome_shotgun_sequence	AUGUSTUS	exon	4393434	4393466	.	-	.	ID=g1842.t1.exon8;Parent=g1842.t1;
JASKUP010000010.1_Trichopoda_pennipes_isolate_NS2899_ptg000010l,_whole_genome_shotgun_sequence	AUGUSTUS	start_codon	4393464	4393466	.	-	0	ID=g1842.t1.start1;Parent=g1842.t1;
JASKUP010000010.1_Trichopoda_pennipes_isolate_NS2899_ptg000010l,_whole_genome_shotgun_sequence	AUGUSTUS	gene	4417486	4424189	.	-	.	ID=g1843;
JASKUP010000010.1_Trichopoda_pennipes_isolate_NS2899_ptg000010l,_whole_genome_shotgun_sequence	AUGUSTUS	mRNA	4417486	4424189	1	-	.	ID=g1843.t1;Parent=g1843;
JASKUP010000010.1_Trichopoda_pennipes_isolate_NS2899_ptg000010l,_whole_genome_shotgun_sequence	AUGUSTUS	stop_codon	4417486	4417488	.	-	0	ID=g1843.t1.stop1;Parent=g1843.t1;
JASKUP010000010.1_Trichopoda_pennipes_isolate_NS2899_ptg000010l,_whole_genome_shotgun_sequence	AUGUSTUS	CDS	4417486	4417599	1	-	0	ID=g1843.t1.CDS1;Parent=g1843.t1;
JASKUP010000010.1_Trichopoda_pennipes_isolate_NS2899_ptg000010l,_whole_genome_shotgun_sequence	AUGUSTUS	exon	4417486	4417599	.	-	.	ID=g1843.t1.exon1;Parent=g1843.t1;
JASKUP010000010.1_Trichopoda_pennipes_isolate_NS2899_ptg000010l,_whole_genome_shotgun_sequence	AUGUSTUS	intron	4417600	4417709	1	-	.	ID=g1843.t1.intron1;Parent=g1843.t1;
JASKUP010000010.1_Trichopoda_pennipes_isolate_NS2899_ptg000010l,_whole_genome_shotgun_sequence	AUGUSTUS	CDS	4417710	4417862	1	-	0	ID=g1843.t1.CDS2;Parent=g1843.t1;
JASKUP010000010.1_Trichopoda_pennipes_isolate_NS2899_ptg000010l,_whole_genome_shotgun_sequence	AUGUSTUS	exon	4417710	4417862	.	-	.	ID=g1843.t1.exon2;Parent=g1843.t1;
JASKUP010000010.1_Trichopoda_pennipes_isolate_NS2899_ptg000010l,_whole_genome_shotgun_sequence	AUGUSTUS	intron	4417863	4417925	1	-	.	ID=g1843.t1.intron2;Parent=g1843.t1;
JASKUP010000010.1_Trichopoda_pennipes_isolate_NS2899_ptg000010l,_whole_genome_shotgun_sequence	AUGUSTUS	CDS	4417926	4418152	1	-	2	ID=g1843.t1.CDS3;Parent=g1843.t1;
JASKUP010000010.1_Trichopoda_pennipes_isolate_NS2899_ptg000010l,_whole_genome_shotgun_sequence	AUGUSTUS	exon	4417926	4418152	.	-	.	ID=g1843.t1.exon3;Parent=g1843.t1;
JASKUP010000010.1_Trichopoda_pennipes_isolate_NS2899_ptg000010l,_whole_genome_shotgun_sequence	AUGUSTUS	intron	4418153	4418228	1	-	.	ID=g1843.t1.intron3;Parent=g1843.t1;
JASKUP010000010.1_Trichopoda_pennipes_isolate_NS2899_ptg000010l,_whole_genome_shotgun_sequence	AUGUSTUS	CDS	4418229	4418446	1	-	1	ID=g1843.t1.CDS4;Parent=g1843.t1;
JASKUP010000010.1_Trichopoda_pennipes_isolate_NS2899_ptg000010l,_whole_genome_shotgun_sequence	AUGUSTUS	exon	4418229	4418446	.	-	.	ID=g1843.t1.exon4;Parent=g1843.t1;
JASKUP010000010.1_Trichopoda_pennipes_isolate_NS2899_ptg000010l,_whole_genome_shotgun_sequence	AUGUSTUS	intron	4418447	4418509	1	-	.	ID=g1843.t1.intron4;Parent=g1843.t1;
JASKUP010000010.1_Trichopoda_pennipes_isolate_NS2899_ptg000010l,_whole_genome_shotgun_sequence	AUGUSTUS	CDS	4418510	4418649	1	-	0	ID=g1843.t1.CDS5;Parent=g1843.t1;
JASKUP010000010.1_Trichopoda_pennipes_isolate_NS2899_ptg000010l,_whole_genome_shotgun_sequence	AUGUSTUS	exon	4418510	4418649	.	-	.	ID=g1843.t1.exon5;Parent=g1843.t1;
JASKUP010000010.1_Trichopoda_pennipes_isolate_NS2899_ptg000010l,_whole_genome_shotgun_sequence	AUGUSTUS	intron	4418650	4418708	1	-	.	ID=g1843.t1.intron5;Parent=g1843.t1;
JASKUP010000010.1_Trichopoda_pennipes_isolate_NS2899_ptg000010l,_whole_genome_shotgun_sequence	AUGUSTUS	CDS	4418709	4418838	1	-	1	ID=g1843.t1.CDS6;Parent=g1843.t1;
JASKUP010000010.1_Trichopoda_pennipes_isolate_NS2899_ptg000010l,_whole_genome_shotgun_sequence	AUGUSTUS	exon	4418709	4418838	.	-	.	ID=g1843.t1.exon6;Parent=g1843.t1;
JASKUP010000010.1_Trichopoda_pennipes_isolate_NS2899_ptg000010l,_whole_genome_shotgun_sequence	AUGUSTUS	intron	4418839	4423916	1	-	.	ID=g1843.t1.intron6;Parent=g1843.t1;
JASKUP010000010.1_Trichopoda_pennipes_isolate_NS2899_ptg000010l,_whole_genome_shotgun_sequence	AUGUSTUS	CDS	4423917	4424035	1	-	0	ID=g1843.t1.CDS7;Parent=g1843.t1;
JASKUP010000010.1_Trichopoda_pennipes_isolate_NS2899_ptg000010l,_whole_genome_shotgun_sequence	AUGUSTUS	exon	4423917	4424035	.	-	.	ID=g1843.t1.exon7;Parent=g1843.t1;
JASKUP010000010.1_Trichopoda_pennipes_isolate_NS2899_ptg000010l,_whole_genome_shotgun_sequence	AUGUSTUS	intron	4424036	4424117	1	-	.	ID=g1843.t1.intron7;Parent=g1843.t1;
JASKUP010000010.1_Trichopoda_pennipes_isolate_NS2899_ptg000010l,_whole_genome_shotgun_sequence	AUGUSTUS	CDS	4424118	4424189	1	-	0	ID=g1843.t1.CDS8;Parent=g1843.t1;
JASKUP010000010.1_Trichopoda_pennipes_isolate_NS2899_ptg000010l,_whole_genome_shotgun_sequence	AUGUSTUS	exon	4424118	4424189	.	-	.	ID=g1843.t1.exon8;Parent=g1843.t1;
JASKUP010000010.1_Trichopoda_pennipes_isolate_NS2899_ptg000010l,_whole_genome_shotgun_sequence	AUGUSTUS	start_codon	4424187	4424189	.	-	0	ID=g1843.t1.start1;Parent=g1843.t1;
JASKUP010000010.1_Trichopoda_pennipes_isolate_NS2899_ptg000010l,_whole_genome_shotgun_sequence	AUGUSTUS	gene	4444371	4445194	.	-	.	ID=g1844;
JASKUP010000010.1_Trichopoda_pennipes_isolate_NS2899_ptg000010l,_whole_genome_shotgun_sequence	AUGUSTUS	mRNA	4444371	4445194	0.57	-	.	ID=g1844.t1;Parent=g1844;
JASKUP010000010.1_Trichopoda_pennipes_isolate_NS2899_ptg000010l,_whole_genome_shotgun_sequence	AUGUSTUS	stop_codon	4444371	4444373	.	-	0	ID=g1844.t1.stop1;Parent=g1844.t1;
JASKUP010000010.1_Trichopoda_pennipes_isolate_NS2899_ptg000010l,_whole_genome_shotgun_sequence	AUGUSTUS	CDS	4444371	4444985	1	-	0	ID=g1844.t1.CDS1;Parent=g1844.t1;
JASKUP010000010.1_Trichopoda_pennipes_isolate_NS2899_ptg000010l,_whole_genome_shotgun_sequence	AUGUSTUS	exon	4444371	4444985	.	-	.	ID=g1844.t1.exon1;Parent=g1844.t1;
JASKUP010000010.1_Trichopoda_pennipes_isolate_NS2899_ptg000010l,_whole_genome_shotgun_sequence	AUGUSTUS	intron	4444986	4445062	1	-	.	ID=g1844.t1.intron1;Parent=g1844.t1;
JASKUP010000010.1_Trichopoda_pennipes_isolate_NS2899_ptg000010l,_whole_genome_shotgun_sequence	AUGUSTUS	CDS	4445063	4445194	0.57	-	0	ID=g1844.t1.CDS2;Parent=g1844.t1;
JASKUP010000010.1_Trichopoda_pennipes_isolate_NS2899_ptg000010l,_whole_genome_shotgun_sequence	AUGUSTUS	exon	4445063	4445194	.	-	.	ID=g1844.t1.exon2;Parent=g1844.t1;
JASKUP010000010.1_Trichopoda_pennipes_isolate_NS2899_ptg000010l,_whole_genome_shotgun_sequence	AUGUSTUS	start_codon	4445192	4445194	.	-	0	ID=g1844.t1.start1;Parent=g1844.t1;
JASKUP010000010.1_Trichopoda_pennipes_isolate_NS2899_ptg000010l,_whole_genome_shotgun_sequence	AUGUSTUS	gene	4448275	4448944	.	-	.	ID=g1845;
JASKUP010000010.1_Trichopoda_pennipes_isolate_NS2899_ptg000010l,_whole_genome_shotgun_sequence	AUGUSTUS	mRNA	4448275	4448628	0.87	-	.	ID=g1845.t1;Parent=g1845;
JASKUP010000010.1_Trichopoda_pennipes_isolate_NS2899_ptg000010l,_whole_genome_shotgun_sequence	AUGUSTUS	stop_codon	4448275	4448277	.	-	0	ID=g1845.t1.stop1;Parent=g1845.t1;
JASKUP010000010.1_Trichopoda_pennipes_isolate_NS2899_ptg000010l,_whole_genome_shotgun_sequence	AUGUSTUS	CDS	4448275	4448628	0.87	-	0	ID=g1845.t1.CDS1;Parent=g1845.t1;
JASKUP010000010.1_Trichopoda_pennipes_isolate_NS2899_ptg000010l,_whole_genome_shotgun_sequence	AUGUSTUS	exon	4448275	4448628	.	-	.	ID=g1845.t1.exon1;Parent=g1845.t1;
JASKUP010000010.1_Trichopoda_pennipes_isolate_NS2899_ptg000010l,_whole_genome_shotgun_sequence	AUGUSTUS	start_codon	4448626	4448628	.	-	0	ID=g1845.t1.start1;Parent=g1845.t1;
JASKUP010000010.1_Trichopoda_pennipes_isolate_NS2899_ptg000010l,_whole_genome_shotgun_sequence	AUGUSTUS	mRNA	4448275	4448944	0.57	-	.	ID=g1845.t2;Parent=g1845;
JASKUP010000010.1_Trichopoda_pennipes_isolate_NS2899_ptg000010l,_whole_genome_shotgun_sequence	AUGUSTUS	stop_codon	4448275	4448277	.	-	0	ID=g1845.t2.stop1;Parent=g1845.t2;
JASKUP010000010.1_Trichopoda_pennipes_isolate_NS2899_ptg000010l,_whole_genome_shotgun_sequence	AUGUSTUS	CDS	4448275	4448571	0.73	-	0	ID=g1845.t2.CDS1;Parent=g1845.t2;
JASKUP010000010.1_Trichopoda_pennipes_isolate_NS2899_ptg000010l,_whole_genome_shotgun_sequence	AUGUSTUS	exon	4448275	4448571	.	-	.	ID=g1845.t2.exon1;Parent=g1845.t2;
JASKUP010000010.1_Trichopoda_pennipes_isolate_NS2899_ptg000010l,_whole_genome_shotgun_sequence	AUGUSTUS	intron	4448572	4448728	0.72	-	.	ID=g1845.t2.intron1;Parent=g1845.t2;
JASKUP010000010.1_Trichopoda_pennipes_isolate_NS2899_ptg000010l,_whole_genome_shotgun_sequence	AUGUSTUS	CDS	4448729	4448944	0.65	-	0	ID=g1845.t2.CDS2;Parent=g1845.t2;
JASKUP010000010.1_Trichopoda_pennipes_isolate_NS2899_ptg000010l,_whole_genome_shotgun_sequence	AUGUSTUS	exon	4448729	4448944	.	-	.	ID=g1845.t2.exon2;Parent=g1845.t2;
JASKUP010000010.1_Trichopoda_pennipes_isolate_NS2899_ptg000010l,_whole_genome_shotgun_sequence	AUGUSTUS	start_codon	4448942	4448944	.	-	0	ID=g1845.t2.start1;Parent=g1845.t2;
JASKUP010000010.1_Trichopoda_pennipes_isolate_NS2899_ptg000010l,_whole_genome_shotgun_sequence	AUGUSTUS	gene	4449145	4449465	.	-	.	ID=g1846;
JASKUP010000010.1_Trichopoda_pennipes_isolate_NS2899_ptg000010l,_whole_genome_shotgun_sequence	AUGUSTUS	mRNA	4449145	4449465	0.68	-	.	ID=g1846.t1;Parent=g1846;
JASKUP010000010.1_Trichopoda_pennipes_isolate_NS2899_ptg000010l,_whole_genome_shotgun_sequence	AUGUSTUS	stop_codon	4449145	4449147	.	-	0	ID=g1846.t1.stop1;Parent=g1846.t1;
JASKUP010000010.1_Trichopoda_pennipes_isolate_NS2899_ptg000010l,_whole_genome_shotgun_sequence	AUGUSTUS	CDS	4449145	4449465	0.68	-	0	ID=g1846.t1.CDS1;Parent=g1846.t1;
JASKUP010000010.1_Trichopoda_pennipes_isolate_NS2899_ptg000010l,_whole_genome_shotgun_sequence	AUGUSTUS	exon	4449145	4449465	.	-	.	ID=g1846.t1.exon1;Parent=g1846.t1;
JASKUP010000010.1_Trichopoda_pennipes_isolate_NS2899_ptg000010l,_whole_genome_shotgun_sequence	AUGUSTUS	start_codon	4449463	4449465	.	-	0	ID=g1846.t1.start1;Parent=g1846.t1;
JASKUP010000010.1_Trichopoda_pennipes_isolate_NS2899_ptg000010l,_whole_genome_shotgun_sequence	AUGUSTUS	gene	4450315	4453751	.	-	.	ID=g1847;
JASKUP010000010.1_Trichopoda_pennipes_isolate_NS2899_ptg000010l,_whole_genome_shotgun_sequence	AUGUSTUS	mRNA	4450315	4453751	0.52	-	.	ID=g1847.t1;Parent=g1847;
JASKUP010000010.1_Trichopoda_pennipes_isolate_NS2899_ptg000010l,_whole_genome_shotgun_sequence	AUGUSTUS	stop_codon	4450315	4450317	.	-	0	ID=g1847.t1.stop1;Parent=g1847.t1;
JASKUP010000010.1_Trichopoda_pennipes_isolate_NS2899_ptg000010l,_whole_genome_shotgun_sequence	AUGUSTUS	CDS	4450315	4450594	1	-	1	ID=g1847.t1.CDS1;Parent=g1847.t1;
JASKUP010000010.1_Trichopoda_pennipes_isolate_NS2899_ptg000010l,_whole_genome_shotgun_sequence	AUGUSTUS	exon	4450315	4450594	.	-	.	ID=g1847.t1.exon1;Parent=g1847.t1;
JASKUP010000010.1_Trichopoda_pennipes_isolate_NS2899_ptg000010l,_whole_genome_shotgun_sequence	AUGUSTUS	intron	4450595	4450657	1	-	.	ID=g1847.t1.intron1;Parent=g1847.t1;
JASKUP010000010.1_Trichopoda_pennipes_isolate_NS2899_ptg000010l,_whole_genome_shotgun_sequence	AUGUSTUS	CDS	4450658	4450789	1	-	1	ID=g1847.t1.CDS2;Parent=g1847.t1;
JASKUP010000010.1_Trichopoda_pennipes_isolate_NS2899_ptg000010l,_whole_genome_shotgun_sequence	AUGUSTUS	exon	4450658	4450789	.	-	.	ID=g1847.t1.exon2;Parent=g1847.t1;
JASKUP010000010.1_Trichopoda_pennipes_isolate_NS2899_ptg000010l,_whole_genome_shotgun_sequence	AUGUSTUS	intron	4450790	4450860	1	-	.	ID=g1847.t1.intron2;Parent=g1847.t1;
JASKUP010000010.1_Trichopoda_pennipes_isolate_NS2899_ptg000010l,_whole_genome_shotgun_sequence	AUGUSTUS	CDS	4450861	4451515	1	-	2	ID=g1847.t1.CDS3;Parent=g1847.t1;
JASKUP010000010.1_Trichopoda_pennipes_isolate_NS2899_ptg000010l,_whole_genome_shotgun_sequence	AUGUSTUS	exon	4450861	4451515	.	-	.	ID=g1847.t1.exon3;Parent=g1847.t1;
JASKUP010000010.1_Trichopoda_pennipes_isolate_NS2899_ptg000010l,_whole_genome_shotgun_sequence	AUGUSTUS	intron	4451516	4451588	1	-	.	ID=g1847.t1.intron3;Parent=g1847.t1;
JASKUP010000010.1_Trichopoda_pennipes_isolate_NS2899_ptg000010l,_whole_genome_shotgun_sequence	AUGUSTUS	CDS	4451589	4451823	1	-	0	ID=g1847.t1.CDS4;Parent=g1847.t1;
JASKUP010000010.1_Trichopoda_pennipes_isolate_NS2899_ptg000010l,_whole_genome_shotgun_sequence	AUGUSTUS	exon	4451589	4451823	.	-	.	ID=g1847.t1.exon4;Parent=g1847.t1;
JASKUP010000010.1_Trichopoda_pennipes_isolate_NS2899_ptg000010l,_whole_genome_shotgun_sequence	AUGUSTUS	intron	4451824	4453697	0.54	-	.	ID=g1847.t1.intron4;Parent=g1847.t1;
JASKUP010000010.1_Trichopoda_pennipes_isolate_NS2899_ptg000010l,_whole_genome_shotgun_sequence	AUGUSTUS	CDS	4453698	4453751	0.52	-	0	ID=g1847.t1.CDS5;Parent=g1847.t1;
JASKUP010000010.1_Trichopoda_pennipes_isolate_NS2899_ptg000010l,_whole_genome_shotgun_sequence	AUGUSTUS	exon	4453698	4453751	.	-	.	ID=g1847.t1.exon5;Parent=g1847.t1;
JASKUP010000010.1_Trichopoda_pennipes_isolate_NS2899_ptg000010l,_whole_genome_shotgun_sequence	AUGUSTUS	start_codon	4453749	4453751	.	-	0	ID=g1847.t1.start1;Parent=g1847.t1;
JASKUP010000010.1_Trichopoda_pennipes_isolate_NS2899_ptg000010l,_whole_genome_shotgun_sequence	AUGUSTUS	gene	4540476	4540939	.	-	.	ID=g1848;
JASKUP010000010.1_Trichopoda_pennipes_isolate_NS2899_ptg000010l,_whole_genome_shotgun_sequence	AUGUSTUS	mRNA	4540476	4540939	1	-	.	ID=g1848.t1;Parent=g1848;
JASKUP010000010.1_Trichopoda_pennipes_isolate_NS2899_ptg000010l,_whole_genome_shotgun_sequence	AUGUSTUS	stop_codon	4540476	4540478	.	-	0	ID=g1848.t1.stop1;Parent=g1848.t1;
JASKUP010000010.1_Trichopoda_pennipes_isolate_NS2899_ptg000010l,_whole_genome_shotgun_sequence	AUGUSTUS	CDS	4540476	4540795	1	-	2	ID=g1848.t1.CDS1;Parent=g1848.t1;
JASKUP010000010.1_Trichopoda_pennipes_isolate_NS2899_ptg000010l,_whole_genome_shotgun_sequence	AUGUSTUS	exon	4540476	4540795	.	-	.	ID=g1848.t1.exon1;Parent=g1848.t1;
JASKUP010000010.1_Trichopoda_pennipes_isolate_NS2899_ptg000010l,_whole_genome_shotgun_sequence	AUGUSTUS	intron	4540796	4540854	1	-	.	ID=g1848.t1.intron1;Parent=g1848.t1;
JASKUP010000010.1_Trichopoda_pennipes_isolate_NS2899_ptg000010l,_whole_genome_shotgun_sequence	AUGUSTUS	CDS	4540855	4540939	1	-	0	ID=g1848.t1.CDS2;Parent=g1848.t1;
JASKUP010000010.1_Trichopoda_pennipes_isolate_NS2899_ptg000010l,_whole_genome_shotgun_sequence	AUGUSTUS	exon	4540855	4540939	.	-	.	ID=g1848.t1.exon2;Parent=g1848.t1;
JASKUP010000010.1_Trichopoda_pennipes_isolate_NS2899_ptg000010l,_whole_genome_shotgun_sequence	AUGUSTUS	start_codon	4540937	4540939	.	-	0	ID=g1848.t1.start1;Parent=g1848.t1;
JASKUP010000010.1_Trichopoda_pennipes_isolate_NS2899_ptg000010l,_whole_genome_shotgun_sequence	AUGUSTUS	gene	4541364	4542602	.	-	.	ID=g1849;
JASKUP010000010.1_Trichopoda_pennipes_isolate_NS2899_ptg000010l,_whole_genome_shotgun_sequence	AUGUSTUS	mRNA	4541364	4542602	1	-	.	ID=g1849.t1;Parent=g1849;
JASKUP010000010.1_Trichopoda_pennipes_isolate_NS2899_ptg000010l,_whole_genome_shotgun_sequence	AUGUSTUS	stop_codon	4541364	4541366	.	-	0	ID=g1849.t1.stop1;Parent=g1849.t1;
JASKUP010000010.1_Trichopoda_pennipes_isolate_NS2899_ptg000010l,_whole_genome_shotgun_sequence	AUGUSTUS	CDS	4541364	4542602	1	-	0	ID=g1849.t1.CDS1;Parent=g1849.t1;
JASKUP010000010.1_Trichopoda_pennipes_isolate_NS2899_ptg000010l,_whole_genome_shotgun_sequence	AUGUSTUS	exon	4541364	4542602	.	-	.	ID=g1849.t1.exon1;Parent=g1849.t1;
JASKUP010000010.1_Trichopoda_pennipes_isolate_NS2899_ptg000010l,_whole_genome_shotgun_sequence	AUGUSTUS	start_codon	4542600	4542602	.	-	0	ID=g1849.t1.start1;Parent=g1849.t1;
JASKUP010000010.1_Trichopoda_pennipes_isolate_NS2899_ptg000010l,_whole_genome_shotgun_sequence	AUGUSTUS	gene	4585642	4599446	.	+	.	ID=g1850;
JASKUP010000010.1_Trichopoda_pennipes_isolate_NS2899_ptg000010l,_whole_genome_shotgun_sequence	AUGUSTUS	mRNA	4585642	4599446	0.25	+	.	ID=g1850.t1;Parent=g1850;
JASKUP010000010.1_Trichopoda_pennipes_isolate_NS2899_ptg000010l,_whole_genome_shotgun_sequence	AUGUSTUS	start_codon	4585642	4585644	.	+	0	ID=g1850.t1.start1;Parent=g1850.t1;
JASKUP010000010.1_Trichopoda_pennipes_isolate_NS2899_ptg000010l,_whole_genome_shotgun_sequence	AUGUSTUS	CDS	4585642	4585721	0.66	+	0	ID=g1850.t1.CDS1;Parent=g1850.t1;
JASKUP010000010.1_Trichopoda_pennipes_isolate_NS2899_ptg000010l,_whole_genome_shotgun_sequence	AUGUSTUS	exon	4585642	4585721	.	+	.	ID=g1850.t1.exon1;Parent=g1850.t1;
JASKUP010000010.1_Trichopoda_pennipes_isolate_NS2899_ptg000010l,_whole_genome_shotgun_sequence	AUGUSTUS	intron	4585722	4593470	0.66	+	.	ID=g1850.t1.intron1;Parent=g1850.t1;
JASKUP010000010.1_Trichopoda_pennipes_isolate_NS2899_ptg000010l,_whole_genome_shotgun_sequence	AUGUSTUS	CDS	4593471	4593863	0.85	+	1	ID=g1850.t1.CDS2;Parent=g1850.t1;
JASKUP010000010.1_Trichopoda_pennipes_isolate_NS2899_ptg000010l,_whole_genome_shotgun_sequence	AUGUSTUS	exon	4593471	4593863	.	+	.	ID=g1850.t1.exon2;Parent=g1850.t1;
JASKUP010000010.1_Trichopoda_pennipes_isolate_NS2899_ptg000010l,_whole_genome_shotgun_sequence	AUGUSTUS	intron	4593864	4596945	0.92	+	.	ID=g1850.t1.intron2;Parent=g1850.t1;
JASKUP010000010.1_Trichopoda_pennipes_isolate_NS2899_ptg000010l,_whole_genome_shotgun_sequence	AUGUSTUS	CDS	4596946	4597170	1	+	1	ID=g1850.t1.CDS3;Parent=g1850.t1;
JASKUP010000010.1_Trichopoda_pennipes_isolate_NS2899_ptg000010l,_whole_genome_shotgun_sequence	AUGUSTUS	exon	4596946	4597170	.	+	.	ID=g1850.t1.exon3;Parent=g1850.t1;
JASKUP010000010.1_Trichopoda_pennipes_isolate_NS2899_ptg000010l,_whole_genome_shotgun_sequence	AUGUSTUS	intron	4597171	4599352	0.42	+	.	ID=g1850.t1.intron3;Parent=g1850.t1;
JASKUP010000010.1_Trichopoda_pennipes_isolate_NS2899_ptg000010l,_whole_genome_shotgun_sequence	AUGUSTUS	CDS	4599353	4599446	0.43	+	1	ID=g1850.t1.CDS4;Parent=g1850.t1;
JASKUP010000010.1_Trichopoda_pennipes_isolate_NS2899_ptg000010l,_whole_genome_shotgun_sequence	AUGUSTUS	exon	4599353	4599446	.	+	.	ID=g1850.t1.exon4;Parent=g1850.t1;
JASKUP010000010.1_Trichopoda_pennipes_isolate_NS2899_ptg000010l,_whole_genome_shotgun_sequence	AUGUSTUS	stop_codon	4599444	4599446	.	+	0	ID=g1850.t1.stop1;Parent=g1850.t1;
JASKUP010000010.1_Trichopoda_pennipes_isolate_NS2899_ptg000010l,_whole_genome_shotgun_sequence	AUGUSTUS	gene	4624321	4624755	.	+	.	ID=g1851;
JASKUP010000010.1_Trichopoda_pennipes_isolate_NS2899_ptg000010l,_whole_genome_shotgun_sequence	AUGUSTUS	mRNA	4624321	4624755	0.7	+	.	ID=g1851.t1;Parent=g1851;
JASKUP010000010.1_Trichopoda_pennipes_isolate_NS2899_ptg000010l,_whole_genome_shotgun_sequence	AUGUSTUS	start_codon	4624321	4624323	.	+	0	ID=g1851.t1.start1;Parent=g1851.t1;
JASKUP010000010.1_Trichopoda_pennipes_isolate_NS2899_ptg000010l,_whole_genome_shotgun_sequence	AUGUSTUS	CDS	4624321	4624755	0.7	+	0	ID=g1851.t1.CDS1;Parent=g1851.t1;
JASKUP010000010.1_Trichopoda_pennipes_isolate_NS2899_ptg000010l,_whole_genome_shotgun_sequence	AUGUSTUS	exon	4624321	4624755	.	+	.	ID=g1851.t1.exon1;Parent=g1851.t1;
JASKUP010000010.1_Trichopoda_pennipes_isolate_NS2899_ptg000010l,_whole_genome_shotgun_sequence	AUGUSTUS	stop_codon	4624753	4624755	.	+	0	ID=g1851.t1.stop1;Parent=g1851.t1;
JASKUP010000010.1_Trichopoda_pennipes_isolate_NS2899_ptg000010l,_whole_genome_shotgun_sequence	AUGUSTUS	gene	4624785	4625781	.	+	.	ID=g1852;
JASKUP010000010.1_Trichopoda_pennipes_isolate_NS2899_ptg000010l,_whole_genome_shotgun_sequence	AUGUSTUS	mRNA	4624785	4625781	0.33	+	.	ID=g1852.t1;Parent=g1852;
JASKUP010000010.1_Trichopoda_pennipes_isolate_NS2899_ptg000010l,_whole_genome_shotgun_sequence	AUGUSTUS	start_codon	4624785	4624787	.	+	0	ID=g1852.t1.start1;Parent=g1852.t1;
JASKUP010000010.1_Trichopoda_pennipes_isolate_NS2899_ptg000010l,_whole_genome_shotgun_sequence	AUGUSTUS	CDS	4624785	4624984	0.47	+	0	ID=g1852.t1.CDS1;Parent=g1852.t1;
JASKUP010000010.1_Trichopoda_pennipes_isolate_NS2899_ptg000010l,_whole_genome_shotgun_sequence	AUGUSTUS	exon	4624785	4624984	.	+	.	ID=g1852.t1.exon1;Parent=g1852.t1;
JASKUP010000010.1_Trichopoda_pennipes_isolate_NS2899_ptg000010l,_whole_genome_shotgun_sequence	AUGUSTUS	intron	4624985	4625756	0.34	+	.	ID=g1852.t1.intron1;Parent=g1852.t1;
JASKUP010000010.1_Trichopoda_pennipes_isolate_NS2899_ptg000010l,_whole_genome_shotgun_sequence	AUGUSTUS	CDS	4625757	4625781	0.71	+	1	ID=g1852.t1.CDS2;Parent=g1852.t1;
JASKUP010000010.1_Trichopoda_pennipes_isolate_NS2899_ptg000010l,_whole_genome_shotgun_sequence	AUGUSTUS	exon	4625757	4625781	.	+	.	ID=g1852.t1.exon2;Parent=g1852.t1;
JASKUP010000010.1_Trichopoda_pennipes_isolate_NS2899_ptg000010l,_whole_genome_shotgun_sequence	AUGUSTUS	stop_codon	4625779	4625781	.	+	0	ID=g1852.t1.stop1;Parent=g1852.t1;
JASKUP010000010.1_Trichopoda_pennipes_isolate_NS2899_ptg000010l,_whole_genome_shotgun_sequence	AUGUSTUS	gene	4627239	4631274	.	-	.	ID=g1853;
JASKUP010000010.1_Trichopoda_pennipes_isolate_NS2899_ptg000010l,_whole_genome_shotgun_sequence	AUGUSTUS	mRNA	4627239	4631274	0.11	-	.	ID=g1853.t1;Parent=g1853;
JASKUP010000010.1_Trichopoda_pennipes_isolate_NS2899_ptg000010l,_whole_genome_shotgun_sequence	AUGUSTUS	stop_codon	4627239	4627241	.	-	0	ID=g1853.t1.stop1;Parent=g1853.t1;
JASKUP010000010.1_Trichopoda_pennipes_isolate_NS2899_ptg000010l,_whole_genome_shotgun_sequence	AUGUSTUS	CDS	4627239	4627381	0.72	-	2	ID=g1853.t1.CDS1;Parent=g1853.t1;
JASKUP010000010.1_Trichopoda_pennipes_isolate_NS2899_ptg000010l,_whole_genome_shotgun_sequence	AUGUSTUS	exon	4627239	4627381	.	-	.	ID=g1853.t1.exon1;Parent=g1853.t1;
JASKUP010000010.1_Trichopoda_pennipes_isolate_NS2899_ptg000010l,_whole_genome_shotgun_sequence	AUGUSTUS	intron	4627382	4627614	0.57	-	.	ID=g1853.t1.intron1;Parent=g1853.t1;
JASKUP010000010.1_Trichopoda_pennipes_isolate_NS2899_ptg000010l,_whole_genome_shotgun_sequence	AUGUSTUS	CDS	4627615	4627830	0.83	-	2	ID=g1853.t1.CDS2;Parent=g1853.t1;
JASKUP010000010.1_Trichopoda_pennipes_isolate_NS2899_ptg000010l,_whole_genome_shotgun_sequence	AUGUSTUS	exon	4627615	4627830	.	-	.	ID=g1853.t1.exon2;Parent=g1853.t1;
JASKUP010000010.1_Trichopoda_pennipes_isolate_NS2899_ptg000010l,_whole_genome_shotgun_sequence	AUGUSTUS	intron	4627831	4627912	1	-	.	ID=g1853.t1.intron2;Parent=g1853.t1;
JASKUP010000010.1_Trichopoda_pennipes_isolate_NS2899_ptg000010l,_whole_genome_shotgun_sequence	AUGUSTUS	CDS	4627913	4627964	0.66	-	0	ID=g1853.t1.CDS3;Parent=g1853.t1;
JASKUP010000010.1_Trichopoda_pennipes_isolate_NS2899_ptg000010l,_whole_genome_shotgun_sequence	AUGUSTUS	exon	4627913	4627964	.	-	.	ID=g1853.t1.exon3;Parent=g1853.t1;
JASKUP010000010.1_Trichopoda_pennipes_isolate_NS2899_ptg000010l,_whole_genome_shotgun_sequence	AUGUSTUS	intron	4627965	4631154	0.35	-	.	ID=g1853.t1.intron3;Parent=g1853.t1;
JASKUP010000010.1_Trichopoda_pennipes_isolate_NS2899_ptg000010l,_whole_genome_shotgun_sequence	AUGUSTUS	CDS	4631155	4631274	0.2	-	0	ID=g1853.t1.CDS4;Parent=g1853.t1;
JASKUP010000010.1_Trichopoda_pennipes_isolate_NS2899_ptg000010l,_whole_genome_shotgun_sequence	AUGUSTUS	exon	4631155	4631274	.	-	.	ID=g1853.t1.exon4;Parent=g1853.t1;
JASKUP010000010.1_Trichopoda_pennipes_isolate_NS2899_ptg000010l,_whole_genome_shotgun_sequence	AUGUSTUS	start_codon	4631272	4631274	.	-	0	ID=g1853.t1.start1;Parent=g1853.t1;
JASKUP010000010.1_Trichopoda_pennipes_isolate_NS2899_ptg000010l,_whole_genome_shotgun_sequence	AUGUSTUS	gene	4723177	4723530	.	+	.	ID=g1854;
JASKUP010000010.1_Trichopoda_pennipes_isolate_NS2899_ptg000010l,_whole_genome_shotgun_sequence	AUGUSTUS	mRNA	4723177	4723530	1	+	.	ID=g1854.t1;Parent=g1854;
JASKUP010000010.1_Trichopoda_pennipes_isolate_NS2899_ptg000010l,_whole_genome_shotgun_sequence	AUGUSTUS	start_codon	4723177	4723179	.	+	0	ID=g1854.t1.start1;Parent=g1854.t1;
JASKUP010000010.1_Trichopoda_pennipes_isolate_NS2899_ptg000010l,_whole_genome_shotgun_sequence	AUGUSTUS	CDS	4723177	4723530	1	+	0	ID=g1854.t1.CDS1;Parent=g1854.t1;
JASKUP010000010.1_Trichopoda_pennipes_isolate_NS2899_ptg000010l,_whole_genome_shotgun_sequence	AUGUSTUS	exon	4723177	4723530	.	+	.	ID=g1854.t1.exon1;Parent=g1854.t1;
JASKUP010000010.1_Trichopoda_pennipes_isolate_NS2899_ptg000010l,_whole_genome_shotgun_sequence	AUGUSTUS	stop_codon	4723528	4723530	.	+	0	ID=g1854.t1.stop1;Parent=g1854.t1;
JASKUP010000010.1_Trichopoda_pennipes_isolate_NS2899_ptg000010l,_whole_genome_shotgun_sequence	AUGUSTUS	gene	4724123	4724832	.	+	.	ID=g1855;
JASKUP010000010.1_Trichopoda_pennipes_isolate_NS2899_ptg000010l,_whole_genome_shotgun_sequence	AUGUSTUS	mRNA	4724123	4724832	1	+	.	ID=g1855.t1;Parent=g1855;
JASKUP010000010.1_Trichopoda_pennipes_isolate_NS2899_ptg000010l,_whole_genome_shotgun_sequence	AUGUSTUS	start_codon	4724123	4724125	.	+	0	ID=g1855.t1.start1;Parent=g1855.t1;
JASKUP010000010.1_Trichopoda_pennipes_isolate_NS2899_ptg000010l,_whole_genome_shotgun_sequence	AUGUSTUS	CDS	4724123	4724476	1	+	0	ID=g1855.t1.CDS1;Parent=g1855.t1;
JASKUP010000010.1_Trichopoda_pennipes_isolate_NS2899_ptg000010l,_whole_genome_shotgun_sequence	AUGUSTUS	exon	4724123	4724476	.	+	.	ID=g1855.t1.exon1;Parent=g1855.t1;
JASKUP010000010.1_Trichopoda_pennipes_isolate_NS2899_ptg000010l,_whole_genome_shotgun_sequence	AUGUSTUS	intron	4724477	4724529	1	+	.	ID=g1855.t1.intron1;Parent=g1855.t1;
JASKUP010000010.1_Trichopoda_pennipes_isolate_NS2899_ptg000010l,_whole_genome_shotgun_sequence	AUGUSTUS	CDS	4724530	4724832	1	+	0	ID=g1855.t1.CDS2;Parent=g1855.t1;
JASKUP010000010.1_Trichopoda_pennipes_isolate_NS2899_ptg000010l,_whole_genome_shotgun_sequence	AUGUSTUS	exon	4724530	4724832	.	+	.	ID=g1855.t1.exon2;Parent=g1855.t1;
JASKUP010000010.1_Trichopoda_pennipes_isolate_NS2899_ptg000010l,_whole_genome_shotgun_sequence	AUGUSTUS	stop_codon	4724830	4724832	.	+	0	ID=g1855.t1.stop1;Parent=g1855.t1;
JASKUP010000010.1_Trichopoda_pennipes_isolate_NS2899_ptg000010l,_whole_genome_shotgun_sequence	AUGUSTUS	gene	4729915	4731360	.	-	.	ID=g1856;
JASKUP010000010.1_Trichopoda_pennipes_isolate_NS2899_ptg000010l,_whole_genome_shotgun_sequence	AUGUSTUS	mRNA	4729915	4731360	1	-	.	ID=g1856.t1;Parent=g1856;
JASKUP010000010.1_Trichopoda_pennipes_isolate_NS2899_ptg000010l,_whole_genome_shotgun_sequence	AUGUSTUS	stop_codon	4729915	4729917	.	-	0	ID=g1856.t1.stop1;Parent=g1856.t1;
JASKUP010000010.1_Trichopoda_pennipes_isolate_NS2899_ptg000010l,_whole_genome_shotgun_sequence	AUGUSTUS	CDS	4729915	4731360	1	-	0	ID=g1856.t1.CDS1;Parent=g1856.t1;
JASKUP010000010.1_Trichopoda_pennipes_isolate_NS2899_ptg000010l,_whole_genome_shotgun_sequence	AUGUSTUS	exon	4729915	4731360	.	-	.	ID=g1856.t1.exon1;Parent=g1856.t1;
JASKUP010000010.1_Trichopoda_pennipes_isolate_NS2899_ptg000010l,_whole_genome_shotgun_sequence	AUGUSTUS	start_codon	4731358	4731360	.	-	0	ID=g1856.t1.start1;Parent=g1856.t1;
JASKUP010000010.1_Trichopoda_pennipes_isolate_NS2899_ptg000010l,_whole_genome_shotgun_sequence	AUGUSTUS	gene	4839580	4840500	.	-	.	ID=g1857;
JASKUP010000010.1_Trichopoda_pennipes_isolate_NS2899_ptg000010l,_whole_genome_shotgun_sequence	AUGUSTUS	mRNA	4839580	4840500	0.42	-	.	ID=g1857.t1;Parent=g1857;
JASKUP010000010.1_Trichopoda_pennipes_isolate_NS2899_ptg000010l,_whole_genome_shotgun_sequence	AUGUSTUS	stop_codon	4839580	4839582	.	-	0	ID=g1857.t1.stop1;Parent=g1857.t1;
JASKUP010000010.1_Trichopoda_pennipes_isolate_NS2899_ptg000010l,_whole_genome_shotgun_sequence	AUGUSTUS	CDS	4839580	4839630	0.71	-	0	ID=g1857.t1.CDS1;Parent=g1857.t1;
JASKUP010000010.1_Trichopoda_pennipes_isolate_NS2899_ptg000010l,_whole_genome_shotgun_sequence	AUGUSTUS	exon	4839580	4839630	.	-	.	ID=g1857.t1.exon1;Parent=g1857.t1;
JASKUP010000010.1_Trichopoda_pennipes_isolate_NS2899_ptg000010l,_whole_genome_shotgun_sequence	AUGUSTUS	intron	4839631	4839939	0.42	-	.	ID=g1857.t1.intron1;Parent=g1857.t1;
JASKUP010000010.1_Trichopoda_pennipes_isolate_NS2899_ptg000010l,_whole_genome_shotgun_sequence	AUGUSTUS	CDS	4839940	4840268	0.42	-	2	ID=g1857.t1.CDS2;Parent=g1857.t1;
JASKUP010000010.1_Trichopoda_pennipes_isolate_NS2899_ptg000010l,_whole_genome_shotgun_sequence	AUGUSTUS	exon	4839940	4840268	.	-	.	ID=g1857.t1.exon2;Parent=g1857.t1;
JASKUP010000010.1_Trichopoda_pennipes_isolate_NS2899_ptg000010l,_whole_genome_shotgun_sequence	AUGUSTUS	intron	4840269	4840400	1	-	.	ID=g1857.t1.intron2;Parent=g1857.t1;
JASKUP010000010.1_Trichopoda_pennipes_isolate_NS2899_ptg000010l,_whole_genome_shotgun_sequence	AUGUSTUS	CDS	4840401	4840500	1	-	0	ID=g1857.t1.CDS3;Parent=g1857.t1;
JASKUP010000010.1_Trichopoda_pennipes_isolate_NS2899_ptg000010l,_whole_genome_shotgun_sequence	AUGUSTUS	exon	4840401	4840500	.	-	.	ID=g1857.t1.exon3;Parent=g1857.t1;
JASKUP010000010.1_Trichopoda_pennipes_isolate_NS2899_ptg000010l,_whole_genome_shotgun_sequence	AUGUSTUS	start_codon	4840498	4840500	.	-	0	ID=g1857.t1.start1;Parent=g1857.t1;
JASKUP010000010.1_Trichopoda_pennipes_isolate_NS2899_ptg000010l,_whole_genome_shotgun_sequence	GeneMark.hmm3	mRNA	4839721	4840455	.	-	.	ID=g1857.t2;Parent=g1857;
JASKUP010000010.1_Trichopoda_pennipes_isolate_NS2899_ptg000010l,_whole_genome_shotgun_sequence	GeneMark.hmm3	stop_codon	4839721	4839723	.	-	0	ID=g1857.t2.stop1;Parent=g1857.t2;
JASKUP010000010.1_Trichopoda_pennipes_isolate_NS2899_ptg000010l,_whole_genome_shotgun_sequence	GeneMark.hmm3	CDS	4839721	4840268	.	-	2	ID=g1857.t2.CDS1;Parent=g1857.t2;
JASKUP010000010.1_Trichopoda_pennipes_isolate_NS2899_ptg000010l,_whole_genome_shotgun_sequence	GeneMark.hmm3	exon	4839721	4840268	0	-	.	ID=g1857.t2.exon1;Parent=g1857.t2;
JASKUP010000010.1_Trichopoda_pennipes_isolate_NS2899_ptg000010l,_whole_genome_shotgun_sequence	GeneMark.hmm3	intron	4840269	4840400	.	-	0	ID=g1857.t2.intron1;Parent=g1857.t2;
JASKUP010000010.1_Trichopoda_pennipes_isolate_NS2899_ptg000010l,_whole_genome_shotgun_sequence	GeneMark.hmm3	CDS	4840401	4840455	.	-	0	ID=g1857.t2.CDS2;Parent=g1857.t2;
JASKUP010000010.1_Trichopoda_pennipes_isolate_NS2899_ptg000010l,_whole_genome_shotgun_sequence	GeneMark.hmm3	exon	4840401	4840455	0	-	.	ID=g1857.t2.exon2;Parent=g1857.t2;
JASKUP010000010.1_Trichopoda_pennipes_isolate_NS2899_ptg000010l,_whole_genome_shotgun_sequence	GeneMark.hmm3	start_codon	4840453	4840455	.	-	0	ID=g1857.t2.start1;Parent=g1857.t2;
JASKUP010000010.1_Trichopoda_pennipes_isolate_NS2899_ptg000010l,_whole_genome_shotgun_sequence	AUGUSTUS	gene	4903305	4903790	.	-	.	ID=g1858;
JASKUP010000010.1_Trichopoda_pennipes_isolate_NS2899_ptg000010l,_whole_genome_shotgun_sequence	AUGUSTUS	mRNA	4903305	4903790	1	-	.	ID=g1858.t1;Parent=g1858;
JASKUP010000010.1_Trichopoda_pennipes_isolate_NS2899_ptg000010l,_whole_genome_shotgun_sequence	AUGUSTUS	stop_codon	4903305	4903307	.	-	0	ID=g1858.t1.stop1;Parent=g1858.t1;
JASKUP010000010.1_Trichopoda_pennipes_isolate_NS2899_ptg000010l,_whole_genome_shotgun_sequence	AUGUSTUS	CDS	4903305	4903790	1	-	0	ID=g1858.t1.CDS1;Parent=g1858.t1;
JASKUP010000010.1_Trichopoda_pennipes_isolate_NS2899_ptg000010l,_whole_genome_shotgun_sequence	AUGUSTUS	exon	4903305	4903790	.	-	.	ID=g1858.t1.exon1;Parent=g1858.t1;
JASKUP010000010.1_Trichopoda_pennipes_isolate_NS2899_ptg000010l,_whole_genome_shotgun_sequence	AUGUSTUS	start_codon	4903788	4903790	.	-	0	ID=g1858.t1.start1;Parent=g1858.t1;
JASKUP010000010.1_Trichopoda_pennipes_isolate_NS2899_ptg000010l,_whole_genome_shotgun_sequence	AUGUSTUS	gene	4914790	4915940	.	-	.	ID=g1859;
JASKUP010000010.1_Trichopoda_pennipes_isolate_NS2899_ptg000010l,_whole_genome_shotgun_sequence	AUGUSTUS	mRNA	4914790	4915940	0.99	-	.	ID=g1859.t1;Parent=g1859;
JASKUP010000010.1_Trichopoda_pennipes_isolate_NS2899_ptg000010l,_whole_genome_shotgun_sequence	AUGUSTUS	stop_codon	4914790	4914792	.	-	0	ID=g1859.t1.stop1;Parent=g1859.t1;
JASKUP010000010.1_Trichopoda_pennipes_isolate_NS2899_ptg000010l,_whole_genome_shotgun_sequence	AUGUSTUS	CDS	4914790	4915817	0.99	-	2	ID=g1859.t1.CDS1;Parent=g1859.t1;
JASKUP010000010.1_Trichopoda_pennipes_isolate_NS2899_ptg000010l,_whole_genome_shotgun_sequence	AUGUSTUS	exon	4914790	4915817	.	-	.	ID=g1859.t1.exon1;Parent=g1859.t1;
JASKUP010000010.1_Trichopoda_pennipes_isolate_NS2899_ptg000010l,_whole_genome_shotgun_sequence	AUGUSTUS	intron	4915818	4915876	1	-	.	ID=g1859.t1.intron1;Parent=g1859.t1;
JASKUP010000010.1_Trichopoda_pennipes_isolate_NS2899_ptg000010l,_whole_genome_shotgun_sequence	AUGUSTUS	CDS	4915877	4915940	1	-	0	ID=g1859.t1.CDS2;Parent=g1859.t1;
JASKUP010000010.1_Trichopoda_pennipes_isolate_NS2899_ptg000010l,_whole_genome_shotgun_sequence	AUGUSTUS	exon	4915877	4915940	.	-	.	ID=g1859.t1.exon2;Parent=g1859.t1;
JASKUP010000010.1_Trichopoda_pennipes_isolate_NS2899_ptg000010l,_whole_genome_shotgun_sequence	AUGUSTUS	start_codon	4915938	4915940	.	-	0	ID=g1859.t1.start1;Parent=g1859.t1;
JASKUP010000010.1_Trichopoda_pennipes_isolate_NS2899_ptg000010l,_whole_genome_shotgun_sequence	AUGUSTUS	gene	4928710	4929792	.	+	.	ID=g1860;
JASKUP010000010.1_Trichopoda_pennipes_isolate_NS2899_ptg000010l,_whole_genome_shotgun_sequence	AUGUSTUS	mRNA	4928710	4929792	1	+	.	ID=g1860.t1;Parent=g1860;
JASKUP010000010.1_Trichopoda_pennipes_isolate_NS2899_ptg000010l,_whole_genome_shotgun_sequence	AUGUSTUS	start_codon	4928710	4928712	.	+	0	ID=g1860.t1.start1;Parent=g1860.t1;
JASKUP010000010.1_Trichopoda_pennipes_isolate_NS2899_ptg000010l,_whole_genome_shotgun_sequence	AUGUSTUS	CDS	4928710	4929792	1	+	0	ID=g1860.t1.CDS1;Parent=g1860.t1;
JASKUP010000010.1_Trichopoda_pennipes_isolate_NS2899_ptg000010l,_whole_genome_shotgun_sequence	AUGUSTUS	exon	4928710	4929792	.	+	.	ID=g1860.t1.exon1;Parent=g1860.t1;
JASKUP010000010.1_Trichopoda_pennipes_isolate_NS2899_ptg000010l,_whole_genome_shotgun_sequence	AUGUSTUS	stop_codon	4929790	4929792	.	+	0	ID=g1860.t1.stop1;Parent=g1860.t1;
JASKUP010000010.1_Trichopoda_pennipes_isolate_NS2899_ptg000010l,_whole_genome_shotgun_sequence	AUGUSTUS	gene	4953694	4954740	.	+	.	ID=g1861;
JASKUP010000010.1_Trichopoda_pennipes_isolate_NS2899_ptg000010l,_whole_genome_shotgun_sequence	AUGUSTUS	mRNA	4953694	4954740	0.9	+	.	ID=g1861.t1;Parent=g1861;
JASKUP010000010.1_Trichopoda_pennipes_isolate_NS2899_ptg000010l,_whole_genome_shotgun_sequence	AUGUSTUS	start_codon	4953694	4953696	.	+	0	ID=g1861.t1.start1;Parent=g1861.t1;
JASKUP010000010.1_Trichopoda_pennipes_isolate_NS2899_ptg000010l,_whole_genome_shotgun_sequence	AUGUSTUS	CDS	4953694	4954740	0.9	+	0	ID=g1861.t1.CDS1;Parent=g1861.t1;
JASKUP010000010.1_Trichopoda_pennipes_isolate_NS2899_ptg000010l,_whole_genome_shotgun_sequence	AUGUSTUS	exon	4953694	4954740	.	+	.	ID=g1861.t1.exon1;Parent=g1861.t1;
JASKUP010000010.1_Trichopoda_pennipes_isolate_NS2899_ptg000010l,_whole_genome_shotgun_sequence	AUGUSTUS	stop_codon	4954738	4954740	.	+	0	ID=g1861.t1.stop1;Parent=g1861.t1;
JASKUP010000010.1_Trichopoda_pennipes_isolate_NS2899_ptg000010l,_whole_genome_shotgun_sequence	AUGUSTUS	mRNA	4953694	4954740	0.33	+	.	ID=g1861.t2;Parent=g1861;
JASKUP010000010.1_Trichopoda_pennipes_isolate_NS2899_ptg000010l,_whole_genome_shotgun_sequence	AUGUSTUS	start_codon	4953694	4953696	.	+	0	ID=g1861.t2.start1;Parent=g1861.t2;
JASKUP010000010.1_Trichopoda_pennipes_isolate_NS2899_ptg000010l,_whole_genome_shotgun_sequence	AUGUSTUS	CDS	4953694	4954156	0.33	+	0	ID=g1861.t2.CDS1;Parent=g1861.t2;
JASKUP010000010.1_Trichopoda_pennipes_isolate_NS2899_ptg000010l,_whole_genome_shotgun_sequence	AUGUSTUS	exon	4953694	4954156	.	+	.	ID=g1861.t2.exon1;Parent=g1861.t2;
JASKUP010000010.1_Trichopoda_pennipes_isolate_NS2899_ptg000010l,_whole_genome_shotgun_sequence	AUGUSTUS	intron	4954157	4954570	0.36	+	.	ID=g1861.t2.intron1;Parent=g1861.t2;
JASKUP010000010.1_Trichopoda_pennipes_isolate_NS2899_ptg000010l,_whole_genome_shotgun_sequence	AUGUSTUS	CDS	4954571	4954740	0.39	+	2	ID=g1861.t2.CDS2;Parent=g1861.t2;
JASKUP010000010.1_Trichopoda_pennipes_isolate_NS2899_ptg000010l,_whole_genome_shotgun_sequence	AUGUSTUS	exon	4954571	4954740	.	+	.	ID=g1861.t2.exon2;Parent=g1861.t2;
JASKUP010000010.1_Trichopoda_pennipes_isolate_NS2899_ptg000010l,_whole_genome_shotgun_sequence	AUGUSTUS	stop_codon	4954738	4954740	.	+	0	ID=g1861.t2.stop1;Parent=g1861.t2;
JASKUP010000010.1_Trichopoda_pennipes_isolate_NS2899_ptg000010l,_whole_genome_shotgun_sequence	AUGUSTUS	gene	5036978	5038221	.	-	.	ID=g1862;
JASKUP010000010.1_Trichopoda_pennipes_isolate_NS2899_ptg000010l,_whole_genome_shotgun_sequence	AUGUSTUS	mRNA	5037862	5038221	1	-	.	ID=g1862.t1;Parent=g1862;
JASKUP010000010.1_Trichopoda_pennipes_isolate_NS2899_ptg000010l,_whole_genome_shotgun_sequence	AUGUSTUS	stop_codon	5037862	5037864	.	-	0	ID=g1862.t1.stop1;Parent=g1862.t1;
JASKUP010000010.1_Trichopoda_pennipes_isolate_NS2899_ptg000010l,_whole_genome_shotgun_sequence	AUGUSTUS	CDS	5037862	5038221	1	-	0	ID=g1862.t1.CDS1;Parent=g1862.t1;
JASKUP010000010.1_Trichopoda_pennipes_isolate_NS2899_ptg000010l,_whole_genome_shotgun_sequence	AUGUSTUS	exon	5037862	5038221	.	-	.	ID=g1862.t1.exon1;Parent=g1862.t1;
JASKUP010000010.1_Trichopoda_pennipes_isolate_NS2899_ptg000010l,_whole_genome_shotgun_sequence	AUGUSTUS	start_codon	5038219	5038221	.	-	0	ID=g1862.t1.start1;Parent=g1862.t1;
JASKUP010000010.1_Trichopoda_pennipes_isolate_NS2899_ptg000010l,_whole_genome_shotgun_sequence	AUGUSTUS	mRNA	5036978	5038221	0.23	-	.	ID=g1862.t2;Parent=g1862;
JASKUP010000010.1_Trichopoda_pennipes_isolate_NS2899_ptg000010l,_whole_genome_shotgun_sequence	AUGUSTUS	stop_codon	5036978	5036980	.	-	0	ID=g1862.t2.stop1;Parent=g1862.t2;
JASKUP010000010.1_Trichopoda_pennipes_isolate_NS2899_ptg000010l,_whole_genome_shotgun_sequence	AUGUSTUS	CDS	5036978	5037249	0.28	-	2	ID=g1862.t2.CDS1;Parent=g1862.t2;
JASKUP010000010.1_Trichopoda_pennipes_isolate_NS2899_ptg000010l,_whole_genome_shotgun_sequence	AUGUSTUS	exon	5036978	5037249	.	-	.	ID=g1862.t2.exon1;Parent=g1862.t2;
JASKUP010000010.1_Trichopoda_pennipes_isolate_NS2899_ptg000010l,_whole_genome_shotgun_sequence	AUGUSTUS	intron	5037250	5038085	0.23	-	.	ID=g1862.t2.intron1;Parent=g1862.t2;
JASKUP010000010.1_Trichopoda_pennipes_isolate_NS2899_ptg000010l,_whole_genome_shotgun_sequence	AUGUSTUS	CDS	5038086	5038221	0.57	-	0	ID=g1862.t2.CDS2;Parent=g1862.t2;
JASKUP010000010.1_Trichopoda_pennipes_isolate_NS2899_ptg000010l,_whole_genome_shotgun_sequence	AUGUSTUS	exon	5038086	5038221	.	-	.	ID=g1862.t2.exon2;Parent=g1862.t2;
JASKUP010000010.1_Trichopoda_pennipes_isolate_NS2899_ptg000010l,_whole_genome_shotgun_sequence	AUGUSTUS	start_codon	5038219	5038221	.	-	0	ID=g1862.t2.start1;Parent=g1862.t2;
JASKUP010000010.1_Trichopoda_pennipes_isolate_NS2899_ptg000010l,_whole_genome_shotgun_sequence	AUGUSTUS	gene	5123685	5132041	.	+	.	ID=g1863;
JASKUP010000010.1_Trichopoda_pennipes_isolate_NS2899_ptg000010l,_whole_genome_shotgun_sequence	AUGUSTUS	mRNA	5123685	5132041	0.83	+	.	ID=g1863.t1;Parent=g1863;
JASKUP010000010.1_Trichopoda_pennipes_isolate_NS2899_ptg000010l,_whole_genome_shotgun_sequence	AUGUSTUS	start_codon	5123685	5123687	.	+	0	ID=g1863.t1.start1;Parent=g1863.t1;
JASKUP010000010.1_Trichopoda_pennipes_isolate_NS2899_ptg000010l,_whole_genome_shotgun_sequence	AUGUSTUS	CDS	5123685	5123748	0.83	+	0	ID=g1863.t1.CDS1;Parent=g1863.t1;
JASKUP010000010.1_Trichopoda_pennipes_isolate_NS2899_ptg000010l,_whole_genome_shotgun_sequence	AUGUSTUS	exon	5123685	5123748	.	+	.	ID=g1863.t1.exon1;Parent=g1863.t1;
JASKUP010000010.1_Trichopoda_pennipes_isolate_NS2899_ptg000010l,_whole_genome_shotgun_sequence	AUGUSTUS	intron	5123749	5128388	0.83	+	.	ID=g1863.t1.intron1;Parent=g1863.t1;
JASKUP010000010.1_Trichopoda_pennipes_isolate_NS2899_ptg000010l,_whole_genome_shotgun_sequence	AUGUSTUS	CDS	5128389	5129996	1	+	2	ID=g1863.t1.CDS2;Parent=g1863.t1;
JASKUP010000010.1_Trichopoda_pennipes_isolate_NS2899_ptg000010l,_whole_genome_shotgun_sequence	AUGUSTUS	exon	5128389	5129996	.	+	.	ID=g1863.t1.exon2;Parent=g1863.t1;
JASKUP010000010.1_Trichopoda_pennipes_isolate_NS2899_ptg000010l,_whole_genome_shotgun_sequence	AUGUSTUS	intron	5129997	5131403	1	+	.	ID=g1863.t1.intron2;Parent=g1863.t1;
JASKUP010000010.1_Trichopoda_pennipes_isolate_NS2899_ptg000010l,_whole_genome_shotgun_sequence	AUGUSTUS	CDS	5131404	5132041	1	+	2	ID=g1863.t1.CDS3;Parent=g1863.t1;
JASKUP010000010.1_Trichopoda_pennipes_isolate_NS2899_ptg000010l,_whole_genome_shotgun_sequence	AUGUSTUS	exon	5131404	5132041	.	+	.	ID=g1863.t1.exon3;Parent=g1863.t1;
JASKUP010000010.1_Trichopoda_pennipes_isolate_NS2899_ptg000010l,_whole_genome_shotgun_sequence	AUGUSTUS	stop_codon	5132039	5132041	.	+	0	ID=g1863.t1.stop1;Parent=g1863.t1;
JASKUP010000010.1_Trichopoda_pennipes_isolate_NS2899_ptg000010l,_whole_genome_shotgun_sequence	AUGUSTUS	gene	5133207	5133962	.	-	.	ID=g1864;
JASKUP010000010.1_Trichopoda_pennipes_isolate_NS2899_ptg000010l,_whole_genome_shotgun_sequence	AUGUSTUS	mRNA	5133207	5133962	1	-	.	ID=g1864.t1;Parent=g1864;
JASKUP010000010.1_Trichopoda_pennipes_isolate_NS2899_ptg000010l,_whole_genome_shotgun_sequence	AUGUSTUS	stop_codon	5133207	5133209	.	-	0	ID=g1864.t1.stop1;Parent=g1864.t1;
JASKUP010000010.1_Trichopoda_pennipes_isolate_NS2899_ptg000010l,_whole_genome_shotgun_sequence	AUGUSTUS	CDS	5133207	5133838	1	-	2	ID=g1864.t1.CDS1;Parent=g1864.t1;
JASKUP010000010.1_Trichopoda_pennipes_isolate_NS2899_ptg000010l,_whole_genome_shotgun_sequence	AUGUSTUS	exon	5133207	5133838	.	-	.	ID=g1864.t1.exon1;Parent=g1864.t1;
JASKUP010000010.1_Trichopoda_pennipes_isolate_NS2899_ptg000010l,_whole_genome_shotgun_sequence	AUGUSTUS	intron	5133839	5133904	1	-	.	ID=g1864.t1.intron1;Parent=g1864.t1;
JASKUP010000010.1_Trichopoda_pennipes_isolate_NS2899_ptg000010l,_whole_genome_shotgun_sequence	AUGUSTUS	CDS	5133905	5133962	1	-	0	ID=g1864.t1.CDS2;Parent=g1864.t1;
JASKUP010000010.1_Trichopoda_pennipes_isolate_NS2899_ptg000010l,_whole_genome_shotgun_sequence	AUGUSTUS	exon	5133905	5133962	.	-	.	ID=g1864.t1.exon2;Parent=g1864.t1;
JASKUP010000010.1_Trichopoda_pennipes_isolate_NS2899_ptg000010l,_whole_genome_shotgun_sequence	AUGUSTUS	start_codon	5133960	5133962	.	-	0	ID=g1864.t1.start1;Parent=g1864.t1;
JASKUP010000010.1_Trichopoda_pennipes_isolate_NS2899_ptg000010l,_whole_genome_shotgun_sequence	AUGUSTUS	gene	5144786	5146913	.	+	.	ID=g1865;
JASKUP010000010.1_Trichopoda_pennipes_isolate_NS2899_ptg000010l,_whole_genome_shotgun_sequence	AUGUSTUS	mRNA	5144786	5146913	1	+	.	ID=g1865.t1;Parent=g1865;
JASKUP010000010.1_Trichopoda_pennipes_isolate_NS2899_ptg000010l,_whole_genome_shotgun_sequence	AUGUSTUS	start_codon	5144786	5144788	.	+	0	ID=g1865.t1.start1;Parent=g1865.t1;
JASKUP010000010.1_Trichopoda_pennipes_isolate_NS2899_ptg000010l,_whole_genome_shotgun_sequence	AUGUSTUS	CDS	5144786	5144918	1	+	0	ID=g1865.t1.CDS1;Parent=g1865.t1;
JASKUP010000010.1_Trichopoda_pennipes_isolate_NS2899_ptg000010l,_whole_genome_shotgun_sequence	AUGUSTUS	exon	5144786	5144918	.	+	.	ID=g1865.t1.exon1;Parent=g1865.t1;
JASKUP010000010.1_Trichopoda_pennipes_isolate_NS2899_ptg000010l,_whole_genome_shotgun_sequence	AUGUSTUS	intron	5144919	5144988	1	+	.	ID=g1865.t1.intron1;Parent=g1865.t1;
JASKUP010000010.1_Trichopoda_pennipes_isolate_NS2899_ptg000010l,_whole_genome_shotgun_sequence	AUGUSTUS	CDS	5144989	5146913	1	+	2	ID=g1865.t1.CDS2;Parent=g1865.t1;
JASKUP010000010.1_Trichopoda_pennipes_isolate_NS2899_ptg000010l,_whole_genome_shotgun_sequence	AUGUSTUS	exon	5144989	5146913	.	+	.	ID=g1865.t1.exon2;Parent=g1865.t1;
JASKUP010000010.1_Trichopoda_pennipes_isolate_NS2899_ptg000010l,_whole_genome_shotgun_sequence	AUGUSTUS	stop_codon	5146911	5146913	.	+	0	ID=g1865.t1.stop1;Parent=g1865.t1;
JASKUP010000010.1_Trichopoda_pennipes_isolate_NS2899_ptg000010l,_whole_genome_shotgun_sequence	AUGUSTUS	gene	5171345	5172306	.	+	.	ID=g1866;
JASKUP010000010.1_Trichopoda_pennipes_isolate_NS2899_ptg000010l,_whole_genome_shotgun_sequence	AUGUSTUS	mRNA	5171345	5172306	1	+	.	ID=g1866.t1;Parent=g1866;
JASKUP010000010.1_Trichopoda_pennipes_isolate_NS2899_ptg000010l,_whole_genome_shotgun_sequence	AUGUSTUS	start_codon	5171345	5171347	.	+	0	ID=g1866.t1.start1;Parent=g1866.t1;
JASKUP010000010.1_Trichopoda_pennipes_isolate_NS2899_ptg000010l,_whole_genome_shotgun_sequence	AUGUSTUS	CDS	5171345	5171399	1	+	0	ID=g1866.t1.CDS1;Parent=g1866.t1;
JASKUP010000010.1_Trichopoda_pennipes_isolate_NS2899_ptg000010l,_whole_genome_shotgun_sequence	AUGUSTUS	exon	5171345	5171399	.	+	.	ID=g1866.t1.exon1;Parent=g1866.t1;
JASKUP010000010.1_Trichopoda_pennipes_isolate_NS2899_ptg000010l,_whole_genome_shotgun_sequence	AUGUSTUS	intron	5171400	5171470	1	+	.	ID=g1866.t1.intron1;Parent=g1866.t1;
JASKUP010000010.1_Trichopoda_pennipes_isolate_NS2899_ptg000010l,_whole_genome_shotgun_sequence	AUGUSTUS	CDS	5171471	5172306	1	+	2	ID=g1866.t1.CDS2;Parent=g1866.t1;
JASKUP010000010.1_Trichopoda_pennipes_isolate_NS2899_ptg000010l,_whole_genome_shotgun_sequence	AUGUSTUS	exon	5171471	5172306	.	+	.	ID=g1866.t1.exon2;Parent=g1866.t1;
JASKUP010000010.1_Trichopoda_pennipes_isolate_NS2899_ptg000010l,_whole_genome_shotgun_sequence	AUGUSTUS	stop_codon	5172304	5172306	.	+	0	ID=g1866.t1.stop1;Parent=g1866.t1;
JASKUP010000010.1_Trichopoda_pennipes_isolate_NS2899_ptg000010l,_whole_genome_shotgun_sequence	AUGUSTUS	gene	5172718	5173649	.	+	.	ID=g1867;
JASKUP010000010.1_Trichopoda_pennipes_isolate_NS2899_ptg000010l,_whole_genome_shotgun_sequence	AUGUSTUS	mRNA	5172718	5173649	1	+	.	ID=g1867.t1;Parent=g1867;
JASKUP010000010.1_Trichopoda_pennipes_isolate_NS2899_ptg000010l,_whole_genome_shotgun_sequence	AUGUSTUS	start_codon	5172718	5172720	.	+	0	ID=g1867.t1.start1;Parent=g1867.t1;
JASKUP010000010.1_Trichopoda_pennipes_isolate_NS2899_ptg000010l,_whole_genome_shotgun_sequence	AUGUSTUS	CDS	5172718	5172784	1	+	0	ID=g1867.t1.CDS1;Parent=g1867.t1;
JASKUP010000010.1_Trichopoda_pennipes_isolate_NS2899_ptg000010l,_whole_genome_shotgun_sequence	AUGUSTUS	exon	5172718	5172784	.	+	.	ID=g1867.t1.exon1;Parent=g1867.t1;
JASKUP010000010.1_Trichopoda_pennipes_isolate_NS2899_ptg000010l,_whole_genome_shotgun_sequence	AUGUSTUS	intron	5172785	5172890	1	+	.	ID=g1867.t1.intron1;Parent=g1867.t1;
JASKUP010000010.1_Trichopoda_pennipes_isolate_NS2899_ptg000010l,_whole_genome_shotgun_sequence	AUGUSTUS	CDS	5172891	5173078	1	+	2	ID=g1867.t1.CDS2;Parent=g1867.t1;
JASKUP010000010.1_Trichopoda_pennipes_isolate_NS2899_ptg000010l,_whole_genome_shotgun_sequence	AUGUSTUS	exon	5172891	5173078	.	+	.	ID=g1867.t1.exon2;Parent=g1867.t1;
JASKUP010000010.1_Trichopoda_pennipes_isolate_NS2899_ptg000010l,_whole_genome_shotgun_sequence	AUGUSTUS	intron	5173079	5173148	1	+	.	ID=g1867.t1.intron2;Parent=g1867.t1;
JASKUP010000010.1_Trichopoda_pennipes_isolate_NS2899_ptg000010l,_whole_genome_shotgun_sequence	AUGUSTUS	CDS	5173149	5173649	1	+	0	ID=g1867.t1.CDS3;Parent=g1867.t1;
JASKUP010000010.1_Trichopoda_pennipes_isolate_NS2899_ptg000010l,_whole_genome_shotgun_sequence	AUGUSTUS	exon	5173149	5173649	.	+	.	ID=g1867.t1.exon3;Parent=g1867.t1;
JASKUP010000010.1_Trichopoda_pennipes_isolate_NS2899_ptg000010l,_whole_genome_shotgun_sequence	AUGUSTUS	stop_codon	5173647	5173649	.	+	0	ID=g1867.t1.stop1;Parent=g1867.t1;
JASKUP010000010.1_Trichopoda_pennipes_isolate_NS2899_ptg000010l,_whole_genome_shotgun_sequence	AUGUSTUS	gene	5177066	5177993	.	+	.	ID=g1868;
JASKUP010000010.1_Trichopoda_pennipes_isolate_NS2899_ptg000010l,_whole_genome_shotgun_sequence	AUGUSTUS	mRNA	5177066	5177993	1	+	.	ID=g1868.t1;Parent=g1868;
JASKUP010000010.1_Trichopoda_pennipes_isolate_NS2899_ptg000010l,_whole_genome_shotgun_sequence	AUGUSTUS	start_codon	5177066	5177068	.	+	0	ID=g1868.t1.start1;Parent=g1868.t1;
JASKUP010000010.1_Trichopoda_pennipes_isolate_NS2899_ptg000010l,_whole_genome_shotgun_sequence	AUGUSTUS	CDS	5177066	5177123	1	+	0	ID=g1868.t1.CDS1;Parent=g1868.t1;
JASKUP010000010.1_Trichopoda_pennipes_isolate_NS2899_ptg000010l,_whole_genome_shotgun_sequence	AUGUSTUS	exon	5177066	5177123	.	+	.	ID=g1868.t1.exon1;Parent=g1868.t1;
JASKUP010000010.1_Trichopoda_pennipes_isolate_NS2899_ptg000010l,_whole_genome_shotgun_sequence	AUGUSTUS	intron	5177124	5177181	1	+	.	ID=g1868.t1.intron1;Parent=g1868.t1;
JASKUP010000010.1_Trichopoda_pennipes_isolate_NS2899_ptg000010l,_whole_genome_shotgun_sequence	AUGUSTUS	CDS	5177182	5177993	1	+	2	ID=g1868.t1.CDS2;Parent=g1868.t1;
JASKUP010000010.1_Trichopoda_pennipes_isolate_NS2899_ptg000010l,_whole_genome_shotgun_sequence	AUGUSTUS	exon	5177182	5177993	.	+	.	ID=g1868.t1.exon2;Parent=g1868.t1;
JASKUP010000010.1_Trichopoda_pennipes_isolate_NS2899_ptg000010l,_whole_genome_shotgun_sequence	AUGUSTUS	stop_codon	5177991	5177993	.	+	0	ID=g1868.t1.stop1;Parent=g1868.t1;
JASKUP010000010.1_Trichopoda_pennipes_isolate_NS2899_ptg000010l,_whole_genome_shotgun_sequence	AUGUSTUS	gene	5184079	5185001	.	+	.	ID=g1869;
JASKUP010000010.1_Trichopoda_pennipes_isolate_NS2899_ptg000010l,_whole_genome_shotgun_sequence	AUGUSTUS	mRNA	5184079	5185001	0.91	+	.	ID=g1869.t1;Parent=g1869;
JASKUP010000010.1_Trichopoda_pennipes_isolate_NS2899_ptg000010l,_whole_genome_shotgun_sequence	AUGUSTUS	start_codon	5184079	5184081	.	+	0	ID=g1869.t1.start1;Parent=g1869.t1;
JASKUP010000010.1_Trichopoda_pennipes_isolate_NS2899_ptg000010l,_whole_genome_shotgun_sequence	AUGUSTUS	CDS	5184079	5184142	1	+	0	ID=g1869.t1.CDS1;Parent=g1869.t1;
JASKUP010000010.1_Trichopoda_pennipes_isolate_NS2899_ptg000010l,_whole_genome_shotgun_sequence	AUGUSTUS	exon	5184079	5184142	.	+	.	ID=g1869.t1.exon1;Parent=g1869.t1;
JASKUP010000010.1_Trichopoda_pennipes_isolate_NS2899_ptg000010l,_whole_genome_shotgun_sequence	AUGUSTUS	intron	5184143	5184207	1	+	.	ID=g1869.t1.intron1;Parent=g1869.t1;
JASKUP010000010.1_Trichopoda_pennipes_isolate_NS2899_ptg000010l,_whole_genome_shotgun_sequence	AUGUSTUS	CDS	5184208	5185001	0.91	+	2	ID=g1869.t1.CDS2;Parent=g1869.t1;
JASKUP010000010.1_Trichopoda_pennipes_isolate_NS2899_ptg000010l,_whole_genome_shotgun_sequence	AUGUSTUS	exon	5184208	5185001	.	+	.	ID=g1869.t1.exon2;Parent=g1869.t1;
JASKUP010000010.1_Trichopoda_pennipes_isolate_NS2899_ptg000010l,_whole_genome_shotgun_sequence	AUGUSTUS	stop_codon	5184999	5185001	.	+	0	ID=g1869.t1.stop1;Parent=g1869.t1;
JASKUP010000010.1_Trichopoda_pennipes_isolate_NS2899_ptg000010l,_whole_genome_shotgun_sequence	AUGUSTUS	gene	5187513	5188719	.	+	.	ID=g1870;
JASKUP010000010.1_Trichopoda_pennipes_isolate_NS2899_ptg000010l,_whole_genome_shotgun_sequence	AUGUSTUS	mRNA	5187513	5188719	0.91	+	.	ID=g1870.t1;Parent=g1870;
JASKUP010000010.1_Trichopoda_pennipes_isolate_NS2899_ptg000010l,_whole_genome_shotgun_sequence	AUGUSTUS	start_codon	5187513	5187515	.	+	0	ID=g1870.t1.start1;Parent=g1870.t1;
JASKUP010000010.1_Trichopoda_pennipes_isolate_NS2899_ptg000010l,_whole_genome_shotgun_sequence	AUGUSTUS	CDS	5187513	5187567	0.91	+	0	ID=g1870.t1.CDS1;Parent=g1870.t1;
JASKUP010000010.1_Trichopoda_pennipes_isolate_NS2899_ptg000010l,_whole_genome_shotgun_sequence	AUGUSTUS	exon	5187513	5187567	.	+	.	ID=g1870.t1.exon1;Parent=g1870.t1;
JASKUP010000010.1_Trichopoda_pennipes_isolate_NS2899_ptg000010l,_whole_genome_shotgun_sequence	AUGUSTUS	intron	5187568	5187625	0.91	+	.	ID=g1870.t1.intron1;Parent=g1870.t1;
JASKUP010000010.1_Trichopoda_pennipes_isolate_NS2899_ptg000010l,_whole_genome_shotgun_sequence	AUGUSTUS	CDS	5187626	5188719	1	+	2	ID=g1870.t1.CDS2;Parent=g1870.t1;
JASKUP010000010.1_Trichopoda_pennipes_isolate_NS2899_ptg000010l,_whole_genome_shotgun_sequence	AUGUSTUS	exon	5187626	5188719	.	+	.	ID=g1870.t1.exon2;Parent=g1870.t1;
JASKUP010000010.1_Trichopoda_pennipes_isolate_NS2899_ptg000010l,_whole_genome_shotgun_sequence	AUGUSTUS	stop_codon	5188717	5188719	.	+	0	ID=g1870.t1.stop1;Parent=g1870.t1;
JASKUP010000010.1_Trichopoda_pennipes_isolate_NS2899_ptg000010l,_whole_genome_shotgun_sequence	AUGUSTUS	gene	5187644	5188719	.	+	.	ID=g1871;
JASKUP010000010.1_Trichopoda_pennipes_isolate_NS2899_ptg000010l,_whole_genome_shotgun_sequence	AUGUSTUS	mRNA	5187644	5188719	0.83	+	.	ID=g1871.t1;Parent=g1871;
JASKUP010000010.1_Trichopoda_pennipes_isolate_NS2899_ptg000010l,_whole_genome_shotgun_sequence	AUGUSTUS	start_codon	5187644	5187646	.	+	0	ID=g1871.t1.start1;Parent=g1871.t1;
JASKUP010000010.1_Trichopoda_pennipes_isolate_NS2899_ptg000010l,_whole_genome_shotgun_sequence	AUGUSTUS	CDS	5187644	5187685	0.83	+	0	ID=g1871.t1.CDS1;Parent=g1871.t1;
JASKUP010000010.1_Trichopoda_pennipes_isolate_NS2899_ptg000010l,_whole_genome_shotgun_sequence	AUGUSTUS	exon	5187644	5187685	.	+	.	ID=g1871.t1.exon1;Parent=g1871.t1;
JASKUP010000010.1_Trichopoda_pennipes_isolate_NS2899_ptg000010l,_whole_genome_shotgun_sequence	AUGUSTUS	intron	5187686	5187732	0.94	+	.	ID=g1871.t1.intron1;Parent=g1871.t1;
JASKUP010000010.1_Trichopoda_pennipes_isolate_NS2899_ptg000010l,_whole_genome_shotgun_sequence	AUGUSTUS	CDS	5187733	5188719	0.94	+	0	ID=g1871.t1.CDS2;Parent=g1871.t1;
JASKUP010000010.1_Trichopoda_pennipes_isolate_NS2899_ptg000010l,_whole_genome_shotgun_sequence	AUGUSTUS	exon	5187733	5188719	.	+	.	ID=g1871.t1.exon2;Parent=g1871.t1;
JASKUP010000010.1_Trichopoda_pennipes_isolate_NS2899_ptg000010l,_whole_genome_shotgun_sequence	AUGUSTUS	stop_codon	5188717	5188719	.	+	0	ID=g1871.t1.stop1;Parent=g1871.t1;
JASKUP010000010.1_Trichopoda_pennipes_isolate_NS2899_ptg000010l,_whole_genome_shotgun_sequence	AUGUSTUS	gene	5191406	5192255	.	+	.	ID=g1872;
JASKUP010000010.1_Trichopoda_pennipes_isolate_NS2899_ptg000010l,_whole_genome_shotgun_sequence	AUGUSTUS	mRNA	5191406	5192255	1	+	.	ID=g1872.t1;Parent=g1872;
JASKUP010000010.1_Trichopoda_pennipes_isolate_NS2899_ptg000010l,_whole_genome_shotgun_sequence	AUGUSTUS	start_codon	5191406	5191408	.	+	0	ID=g1872.t1.start1;Parent=g1872.t1;
JASKUP010000010.1_Trichopoda_pennipes_isolate_NS2899_ptg000010l,_whole_genome_shotgun_sequence	AUGUSTUS	CDS	5191406	5191484	1	+	0	ID=g1872.t1.CDS1;Parent=g1872.t1;
JASKUP010000010.1_Trichopoda_pennipes_isolate_NS2899_ptg000010l,_whole_genome_shotgun_sequence	AUGUSTUS	exon	5191406	5191484	.	+	.	ID=g1872.t1.exon1;Parent=g1872.t1;
JASKUP010000010.1_Trichopoda_pennipes_isolate_NS2899_ptg000010l,_whole_genome_shotgun_sequence	AUGUSTUS	intron	5191485	5191539	1	+	.	ID=g1872.t1.intron1;Parent=g1872.t1;
JASKUP010000010.1_Trichopoda_pennipes_isolate_NS2899_ptg000010l,_whole_genome_shotgun_sequence	AUGUSTUS	CDS	5191540	5192255	1	+	2	ID=g1872.t1.CDS2;Parent=g1872.t1;
JASKUP010000010.1_Trichopoda_pennipes_isolate_NS2899_ptg000010l,_whole_genome_shotgun_sequence	AUGUSTUS	exon	5191540	5192255	.	+	.	ID=g1872.t1.exon2;Parent=g1872.t1;
JASKUP010000010.1_Trichopoda_pennipes_isolate_NS2899_ptg000010l,_whole_genome_shotgun_sequence	AUGUSTUS	stop_codon	5192253	5192255	.	+	0	ID=g1872.t1.stop1;Parent=g1872.t1;
JASKUP010000010.1_Trichopoda_pennipes_isolate_NS2899_ptg000010l,_whole_genome_shotgun_sequence	AUGUSTUS	gene	5208146	5209019	.	-	.	ID=g1873;
JASKUP010000010.1_Trichopoda_pennipes_isolate_NS2899_ptg000010l,_whole_genome_shotgun_sequence	AUGUSTUS	mRNA	5208146	5209019	1	-	.	ID=g1873.t1;Parent=g1873;
JASKUP010000010.1_Trichopoda_pennipes_isolate_NS2899_ptg000010l,_whole_genome_shotgun_sequence	AUGUSTUS	stop_codon	5208146	5208148	.	-	0	ID=g1873.t1.stop1;Parent=g1873.t1;
JASKUP010000010.1_Trichopoda_pennipes_isolate_NS2899_ptg000010l,_whole_genome_shotgun_sequence	AUGUSTUS	CDS	5208146	5208729	1	-	2	ID=g1873.t1.CDS1;Parent=g1873.t1;
JASKUP010000010.1_Trichopoda_pennipes_isolate_NS2899_ptg000010l,_whole_genome_shotgun_sequence	AUGUSTUS	exon	5208146	5208729	.	-	.	ID=g1873.t1.exon1;Parent=g1873.t1;
JASKUP010000010.1_Trichopoda_pennipes_isolate_NS2899_ptg000010l,_whole_genome_shotgun_sequence	AUGUSTUS	intron	5208730	5208794	1	-	.	ID=g1873.t1.intron1;Parent=g1873.t1;
JASKUP010000010.1_Trichopoda_pennipes_isolate_NS2899_ptg000010l,_whole_genome_shotgun_sequence	AUGUSTUS	CDS	5208795	5208914	1	-	2	ID=g1873.t1.CDS2;Parent=g1873.t1;
JASKUP010000010.1_Trichopoda_pennipes_isolate_NS2899_ptg000010l,_whole_genome_shotgun_sequence	AUGUSTUS	exon	5208795	5208914	.	-	.	ID=g1873.t1.exon2;Parent=g1873.t1;
JASKUP010000010.1_Trichopoda_pennipes_isolate_NS2899_ptg000010l,_whole_genome_shotgun_sequence	AUGUSTUS	intron	5208915	5208979	1	-	.	ID=g1873.t1.intron2;Parent=g1873.t1;
JASKUP010000010.1_Trichopoda_pennipes_isolate_NS2899_ptg000010l,_whole_genome_shotgun_sequence	AUGUSTUS	CDS	5208980	5209019	1	-	0	ID=g1873.t1.CDS3;Parent=g1873.t1;
JASKUP010000010.1_Trichopoda_pennipes_isolate_NS2899_ptg000010l,_whole_genome_shotgun_sequence	AUGUSTUS	exon	5208980	5209019	.	-	.	ID=g1873.t1.exon3;Parent=g1873.t1;
JASKUP010000010.1_Trichopoda_pennipes_isolate_NS2899_ptg000010l,_whole_genome_shotgun_sequence	AUGUSTUS	start_codon	5209017	5209019	.	-	0	ID=g1873.t1.start1;Parent=g1873.t1;
JASKUP010000010.1_Trichopoda_pennipes_isolate_NS2899_ptg000010l,_whole_genome_shotgun_sequence	AUGUSTUS	gene	5218376	5220543	.	+	.	ID=g1874;
JASKUP010000010.1_Trichopoda_pennipes_isolate_NS2899_ptg000010l,_whole_genome_shotgun_sequence	AUGUSTUS	mRNA	5218376	5220543	0.18	+	.	ID=g1874.t1;Parent=g1874;
JASKUP010000010.1_Trichopoda_pennipes_isolate_NS2899_ptg000010l,_whole_genome_shotgun_sequence	AUGUSTUS	start_codon	5218376	5218378	.	+	0	ID=g1874.t1.start1;Parent=g1874.t1;
JASKUP010000010.1_Trichopoda_pennipes_isolate_NS2899_ptg000010l,_whole_genome_shotgun_sequence	AUGUSTUS	CDS	5218376	5219173	0.18	+	0	ID=g1874.t1.CDS1;Parent=g1874.t1;
JASKUP010000010.1_Trichopoda_pennipes_isolate_NS2899_ptg000010l,_whole_genome_shotgun_sequence	AUGUSTUS	exon	5218376	5219173	.	+	.	ID=g1874.t1.exon1;Parent=g1874.t1;
JASKUP010000010.1_Trichopoda_pennipes_isolate_NS2899_ptg000010l,_whole_genome_shotgun_sequence	AUGUSTUS	intron	5219174	5220375	0.31	+	.	ID=g1874.t1.intron1;Parent=g1874.t1;
JASKUP010000010.1_Trichopoda_pennipes_isolate_NS2899_ptg000010l,_whole_genome_shotgun_sequence	AUGUSTUS	CDS	5220376	5220543	0.73	+	0	ID=g1874.t1.CDS2;Parent=g1874.t1;
JASKUP010000010.1_Trichopoda_pennipes_isolate_NS2899_ptg000010l,_whole_genome_shotgun_sequence	AUGUSTUS	exon	5220376	5220543	.	+	.	ID=g1874.t1.exon2;Parent=g1874.t1;
JASKUP010000010.1_Trichopoda_pennipes_isolate_NS2899_ptg000010l,_whole_genome_shotgun_sequence	AUGUSTUS	stop_codon	5220541	5220543	.	+	0	ID=g1874.t1.stop1;Parent=g1874.t1;
JASKUP010000010.1_Trichopoda_pennipes_isolate_NS2899_ptg000010l,_whole_genome_shotgun_sequence	AUGUSTUS	gene	5221893	5222321	.	-	.	ID=g1875;
JASKUP010000010.1_Trichopoda_pennipes_isolate_NS2899_ptg000010l,_whole_genome_shotgun_sequence	AUGUSTUS	mRNA	5221893	5222321	0.91	-	.	ID=g1875.t1;Parent=g1875;
JASKUP010000010.1_Trichopoda_pennipes_isolate_NS2899_ptg000010l,_whole_genome_shotgun_sequence	AUGUSTUS	stop_codon	5221893	5221895	.	-	0	ID=g1875.t1.stop1;Parent=g1875.t1;
JASKUP010000010.1_Trichopoda_pennipes_isolate_NS2899_ptg000010l,_whole_genome_shotgun_sequence	AUGUSTUS	CDS	5221893	5222196	0.91	-	1	ID=g1875.t1.CDS1;Parent=g1875.t1;
JASKUP010000010.1_Trichopoda_pennipes_isolate_NS2899_ptg000010l,_whole_genome_shotgun_sequence	AUGUSTUS	exon	5221893	5222196	.	-	.	ID=g1875.t1.exon1;Parent=g1875.t1;
JASKUP010000010.1_Trichopoda_pennipes_isolate_NS2899_ptg000010l,_whole_genome_shotgun_sequence	AUGUSTUS	intron	5222197	5222268	0.91	-	.	ID=g1875.t1.intron1;Parent=g1875.t1;
JASKUP010000010.1_Trichopoda_pennipes_isolate_NS2899_ptg000010l,_whole_genome_shotgun_sequence	AUGUSTUS	CDS	5222269	5222321	1	-	0	ID=g1875.t1.CDS2;Parent=g1875.t1;
JASKUP010000010.1_Trichopoda_pennipes_isolate_NS2899_ptg000010l,_whole_genome_shotgun_sequence	AUGUSTUS	exon	5222269	5222321	.	-	.	ID=g1875.t1.exon2;Parent=g1875.t1;
JASKUP010000010.1_Trichopoda_pennipes_isolate_NS2899_ptg000010l,_whole_genome_shotgun_sequence	AUGUSTUS	start_codon	5222319	5222321	.	-	0	ID=g1875.t1.start1;Parent=g1875.t1;
JASKUP010000010.1_Trichopoda_pennipes_isolate_NS2899_ptg000010l,_whole_genome_shotgun_sequence	AUGUSTUS	gene	5235136	5237727	.	-	.	ID=g1876;
JASKUP010000010.1_Trichopoda_pennipes_isolate_NS2899_ptg000010l,_whole_genome_shotgun_sequence	AUGUSTUS	mRNA	5235136	5237727	1	-	.	ID=g1876.t1;Parent=g1876;
JASKUP010000010.1_Trichopoda_pennipes_isolate_NS2899_ptg000010l,_whole_genome_shotgun_sequence	AUGUSTUS	stop_codon	5235136	5235138	.	-	0	ID=g1876.t1.stop1;Parent=g1876.t1;
JASKUP010000010.1_Trichopoda_pennipes_isolate_NS2899_ptg000010l,_whole_genome_shotgun_sequence	AUGUSTUS	CDS	5235136	5235833	1	-	2	ID=g1876.t1.CDS1;Parent=g1876.t1;
JASKUP010000010.1_Trichopoda_pennipes_isolate_NS2899_ptg000010l,_whole_genome_shotgun_sequence	AUGUSTUS	exon	5235136	5235833	.	-	.	ID=g1876.t1.exon1;Parent=g1876.t1;
JASKUP010000010.1_Trichopoda_pennipes_isolate_NS2899_ptg000010l,_whole_genome_shotgun_sequence	AUGUSTUS	intron	5235834	5235947	1	-	.	ID=g1876.t1.intron1;Parent=g1876.t1;
JASKUP010000010.1_Trichopoda_pennipes_isolate_NS2899_ptg000010l,_whole_genome_shotgun_sequence	AUGUSTUS	CDS	5235948	5236368	1	-	0	ID=g1876.t1.CDS2;Parent=g1876.t1;
JASKUP010000010.1_Trichopoda_pennipes_isolate_NS2899_ptg000010l,_whole_genome_shotgun_sequence	AUGUSTUS	exon	5235948	5236368	.	-	.	ID=g1876.t1.exon2;Parent=g1876.t1;
JASKUP010000010.1_Trichopoda_pennipes_isolate_NS2899_ptg000010l,_whole_genome_shotgun_sequence	AUGUSTUS	intron	5236369	5236435	1	-	.	ID=g1876.t1.intron2;Parent=g1876.t1;
JASKUP010000010.1_Trichopoda_pennipes_isolate_NS2899_ptg000010l,_whole_genome_shotgun_sequence	AUGUSTUS	CDS	5236436	5236563	1	-	2	ID=g1876.t1.CDS3;Parent=g1876.t1;
JASKUP010000010.1_Trichopoda_pennipes_isolate_NS2899_ptg000010l,_whole_genome_shotgun_sequence	AUGUSTUS	exon	5236436	5236563	.	-	.	ID=g1876.t1.exon3;Parent=g1876.t1;
JASKUP010000010.1_Trichopoda_pennipes_isolate_NS2899_ptg000010l,_whole_genome_shotgun_sequence	AUGUSTUS	intron	5236564	5236648	1	-	.	ID=g1876.t1.intron3;Parent=g1876.t1;
JASKUP010000010.1_Trichopoda_pennipes_isolate_NS2899_ptg000010l,_whole_genome_shotgun_sequence	AUGUSTUS	CDS	5236649	5236751	1	-	0	ID=g1876.t1.CDS4;Parent=g1876.t1;
JASKUP010000010.1_Trichopoda_pennipes_isolate_NS2899_ptg000010l,_whole_genome_shotgun_sequence	AUGUSTUS	exon	5236649	5236751	.	-	.	ID=g1876.t1.exon4;Parent=g1876.t1;
JASKUP010000010.1_Trichopoda_pennipes_isolate_NS2899_ptg000010l,_whole_genome_shotgun_sequence	AUGUSTUS	intron	5236752	5236830	1	-	.	ID=g1876.t1.intron4;Parent=g1876.t1;
JASKUP010000010.1_Trichopoda_pennipes_isolate_NS2899_ptg000010l,_whole_genome_shotgun_sequence	AUGUSTUS	CDS	5236831	5237727	1	-	0	ID=g1876.t1.CDS5;Parent=g1876.t1;
JASKUP010000010.1_Trichopoda_pennipes_isolate_NS2899_ptg000010l,_whole_genome_shotgun_sequence	AUGUSTUS	exon	5236831	5237727	.	-	.	ID=g1876.t1.exon5;Parent=g1876.t1;
JASKUP010000010.1_Trichopoda_pennipes_isolate_NS2899_ptg000010l,_whole_genome_shotgun_sequence	AUGUSTUS	start_codon	5237725	5237727	.	-	0	ID=g1876.t1.start1;Parent=g1876.t1;
JASKUP010000010.1_Trichopoda_pennipes_isolate_NS2899_ptg000010l,_whole_genome_shotgun_sequence	AUGUSTUS	gene	5370984	5371289	.	+	.	ID=g1877;
JASKUP010000010.1_Trichopoda_pennipes_isolate_NS2899_ptg000010l,_whole_genome_shotgun_sequence	AUGUSTUS	mRNA	5370984	5371289	1	+	.	ID=g1877.t1;Parent=g1877;
JASKUP010000010.1_Trichopoda_pennipes_isolate_NS2899_ptg000010l,_whole_genome_shotgun_sequence	AUGUSTUS	start_codon	5370984	5370986	.	+	0	ID=g1877.t1.start1;Parent=g1877.t1;
JASKUP010000010.1_Trichopoda_pennipes_isolate_NS2899_ptg000010l,_whole_genome_shotgun_sequence	AUGUSTUS	CDS	5370984	5371289	1	+	0	ID=g1877.t1.CDS1;Parent=g1877.t1;
JASKUP010000010.1_Trichopoda_pennipes_isolate_NS2899_ptg000010l,_whole_genome_shotgun_sequence	AUGUSTUS	exon	5370984	5371289	.	+	.	ID=g1877.t1.exon1;Parent=g1877.t1;
JASKUP010000010.1_Trichopoda_pennipes_isolate_NS2899_ptg000010l,_whole_genome_shotgun_sequence	AUGUSTUS	stop_codon	5371287	5371289	.	+	0	ID=g1877.t1.stop1;Parent=g1877.t1;
JASKUP010000010.1_Trichopoda_pennipes_isolate_NS2899_ptg000010l,_whole_genome_shotgun_sequence	AUGUSTUS	gene	5374920	5375225	.	+	.	ID=g1878;
JASKUP010000010.1_Trichopoda_pennipes_isolate_NS2899_ptg000010l,_whole_genome_shotgun_sequence	AUGUSTUS	mRNA	5374920	5375225	1	+	.	ID=g1878.t1;Parent=g1878;
JASKUP010000010.1_Trichopoda_pennipes_isolate_NS2899_ptg000010l,_whole_genome_shotgun_sequence	AUGUSTUS	start_codon	5374920	5374922	.	+	0	ID=g1878.t1.start1;Parent=g1878.t1;
JASKUP010000010.1_Trichopoda_pennipes_isolate_NS2899_ptg000010l,_whole_genome_shotgun_sequence	AUGUSTUS	CDS	5374920	5375225	1	+	0	ID=g1878.t1.CDS1;Parent=g1878.t1;
JASKUP010000010.1_Trichopoda_pennipes_isolate_NS2899_ptg000010l,_whole_genome_shotgun_sequence	AUGUSTUS	exon	5374920	5375225	.	+	.	ID=g1878.t1.exon1;Parent=g1878.t1;
JASKUP010000010.1_Trichopoda_pennipes_isolate_NS2899_ptg000010l,_whole_genome_shotgun_sequence	AUGUSTUS	stop_codon	5375223	5375225	.	+	0	ID=g1878.t1.stop1;Parent=g1878.t1;
JASKUP010000010.1_Trichopoda_pennipes_isolate_NS2899_ptg000010l,_whole_genome_shotgun_sequence	AUGUSTUS	gene	5402611	5405222	.	+	.	ID=g1879;
JASKUP010000010.1_Trichopoda_pennipes_isolate_NS2899_ptg000010l,_whole_genome_shotgun_sequence	AUGUSTUS	mRNA	5402611	5405222	0.17	+	.	ID=g1879.t1;Parent=g1879;
JASKUP010000010.1_Trichopoda_pennipes_isolate_NS2899_ptg000010l,_whole_genome_shotgun_sequence	AUGUSTUS	start_codon	5402611	5402613	.	+	0	ID=g1879.t1.start1;Parent=g1879.t1;
JASKUP010000010.1_Trichopoda_pennipes_isolate_NS2899_ptg000010l,_whole_genome_shotgun_sequence	AUGUSTUS	CDS	5402611	5402626	0.36	+	0	ID=g1879.t1.CDS1;Parent=g1879.t1;
JASKUP010000010.1_Trichopoda_pennipes_isolate_NS2899_ptg000010l,_whole_genome_shotgun_sequence	AUGUSTUS	exon	5402611	5402626	.	+	.	ID=g1879.t1.exon1;Parent=g1879.t1;
JASKUP010000010.1_Trichopoda_pennipes_isolate_NS2899_ptg000010l,_whole_genome_shotgun_sequence	AUGUSTUS	intron	5402627	5403325	0.36	+	.	ID=g1879.t1.intron1;Parent=g1879.t1;
JASKUP010000010.1_Trichopoda_pennipes_isolate_NS2899_ptg000010l,_whole_genome_shotgun_sequence	AUGUSTUS	CDS	5403326	5403674	0.76	+	2	ID=g1879.t1.CDS2;Parent=g1879.t1;
JASKUP010000010.1_Trichopoda_pennipes_isolate_NS2899_ptg000010l,_whole_genome_shotgun_sequence	AUGUSTUS	exon	5403326	5403674	.	+	.	ID=g1879.t1.exon2;Parent=g1879.t1;
JASKUP010000010.1_Trichopoda_pennipes_isolate_NS2899_ptg000010l,_whole_genome_shotgun_sequence	AUGUSTUS	intron	5403675	5404969	0.69	+	.	ID=g1879.t1.intron2;Parent=g1879.t1;
JASKUP010000010.1_Trichopoda_pennipes_isolate_NS2899_ptg000010l,_whole_genome_shotgun_sequence	AUGUSTUS	CDS	5404970	5405222	0.69	+	1	ID=g1879.t1.CDS3;Parent=g1879.t1;
JASKUP010000010.1_Trichopoda_pennipes_isolate_NS2899_ptg000010l,_whole_genome_shotgun_sequence	AUGUSTUS	exon	5404970	5405222	.	+	.	ID=g1879.t1.exon3;Parent=g1879.t1;
JASKUP010000010.1_Trichopoda_pennipes_isolate_NS2899_ptg000010l,_whole_genome_shotgun_sequence	AUGUSTUS	stop_codon	5405220	5405222	.	+	0	ID=g1879.t1.stop1;Parent=g1879.t1;
JASKUP010000010.1_Trichopoda_pennipes_isolate_NS2899_ptg000010l,_whole_genome_shotgun_sequence	AUGUSTUS	mRNA	5403086	5405222	0.49	+	.	ID=g1879.t2;Parent=g1879;
JASKUP010000010.1_Trichopoda_pennipes_isolate_NS2899_ptg000010l,_whole_genome_shotgun_sequence	AUGUSTUS	start_codon	5403086	5403088	.	+	0	ID=g1879.t2.start1;Parent=g1879.t2;
JASKUP010000010.1_Trichopoda_pennipes_isolate_NS2899_ptg000010l,_whole_genome_shotgun_sequence	AUGUSTUS	CDS	5403086	5403179	0.71	+	0	ID=g1879.t2.CDS1;Parent=g1879.t2;
JASKUP010000010.1_Trichopoda_pennipes_isolate_NS2899_ptg000010l,_whole_genome_shotgun_sequence	AUGUSTUS	exon	5403086	5403179	.	+	.	ID=g1879.t2.exon1;Parent=g1879.t2;
JASKUP010000010.1_Trichopoda_pennipes_isolate_NS2899_ptg000010l,_whole_genome_shotgun_sequence	AUGUSTUS	intron	5403180	5403325	0.66	+	.	ID=g1879.t2.intron1;Parent=g1879.t2;
JASKUP010000010.1_Trichopoda_pennipes_isolate_NS2899_ptg000010l,_whole_genome_shotgun_sequence	AUGUSTUS	CDS	5403326	5403674	0.83	+	2	ID=g1879.t2.CDS2;Parent=g1879.t2;
JASKUP010000010.1_Trichopoda_pennipes_isolate_NS2899_ptg000010l,_whole_genome_shotgun_sequence	AUGUSTUS	exon	5403326	5403674	.	+	.	ID=g1879.t2.exon2;Parent=g1879.t2;
JASKUP010000010.1_Trichopoda_pennipes_isolate_NS2899_ptg000010l,_whole_genome_shotgun_sequence	AUGUSTUS	intron	5403675	5404969	0.72	+	.	ID=g1879.t2.intron2;Parent=g1879.t2;
JASKUP010000010.1_Trichopoda_pennipes_isolate_NS2899_ptg000010l,_whole_genome_shotgun_sequence	AUGUSTUS	CDS	5404970	5405222	0.72	+	1	ID=g1879.t2.CDS3;Parent=g1879.t2;
JASKUP010000010.1_Trichopoda_pennipes_isolate_NS2899_ptg000010l,_whole_genome_shotgun_sequence	AUGUSTUS	exon	5404970	5405222	.	+	.	ID=g1879.t2.exon3;Parent=g1879.t2;
JASKUP010000010.1_Trichopoda_pennipes_isolate_NS2899_ptg000010l,_whole_genome_shotgun_sequence	AUGUSTUS	stop_codon	5405220	5405222	.	+	0	ID=g1879.t2.stop1;Parent=g1879.t2;
JASKUP010000010.1_Trichopoda_pennipes_isolate_NS2899_ptg000010l,_whole_genome_shotgun_sequence	AUGUSTUS	gene	5742783	5743959	.	+	.	ID=g1880;
JASKUP010000010.1_Trichopoda_pennipes_isolate_NS2899_ptg000010l,_whole_genome_shotgun_sequence	AUGUSTUS	mRNA	5742783	5743959	0.72	+	.	ID=g1880.t1;Parent=g1880;
JASKUP010000010.1_Trichopoda_pennipes_isolate_NS2899_ptg000010l,_whole_genome_shotgun_sequence	AUGUSTUS	start_codon	5742783	5742785	.	+	0	ID=g1880.t1.start1;Parent=g1880.t1;
JASKUP010000010.1_Trichopoda_pennipes_isolate_NS2899_ptg000010l,_whole_genome_shotgun_sequence	AUGUSTUS	CDS	5742783	5742900	0.99	+	0	ID=g1880.t1.CDS1;Parent=g1880.t1;
JASKUP010000010.1_Trichopoda_pennipes_isolate_NS2899_ptg000010l,_whole_genome_shotgun_sequence	AUGUSTUS	exon	5742783	5742900	.	+	.	ID=g1880.t1.exon1;Parent=g1880.t1;
JASKUP010000010.1_Trichopoda_pennipes_isolate_NS2899_ptg000010l,_whole_genome_shotgun_sequence	AUGUSTUS	intron	5742901	5743639	0.72	+	.	ID=g1880.t1.intron1;Parent=g1880.t1;
JASKUP010000010.1_Trichopoda_pennipes_isolate_NS2899_ptg000010l,_whole_genome_shotgun_sequence	AUGUSTUS	CDS	5743640	5743959	0.72	+	2	ID=g1880.t1.CDS2;Parent=g1880.t1;
JASKUP010000010.1_Trichopoda_pennipes_isolate_NS2899_ptg000010l,_whole_genome_shotgun_sequence	AUGUSTUS	exon	5743640	5743959	.	+	.	ID=g1880.t1.exon2;Parent=g1880.t1;
JASKUP010000010.1_Trichopoda_pennipes_isolate_NS2899_ptg000010l,_whole_genome_shotgun_sequence	AUGUSTUS	stop_codon	5743957	5743959	.	+	0	ID=g1880.t1.stop1;Parent=g1880.t1;
JASKUP010000010.1_Trichopoda_pennipes_isolate_NS2899_ptg000010l,_whole_genome_shotgun_sequence	AUGUSTUS	mRNA	5742783	5743619	0.37	+	.	ID=g1880.t2;Parent=g1880;
JASKUP010000010.1_Trichopoda_pennipes_isolate_NS2899_ptg000010l,_whole_genome_shotgun_sequence	AUGUSTUS	start_codon	5742783	5742785	.	+	0	ID=g1880.t2.start1;Parent=g1880.t2;
JASKUP010000010.1_Trichopoda_pennipes_isolate_NS2899_ptg000010l,_whole_genome_shotgun_sequence	AUGUSTUS	CDS	5742783	5743619	0.37	+	0	ID=g1880.t2.CDS1;Parent=g1880.t2;
JASKUP010000010.1_Trichopoda_pennipes_isolate_NS2899_ptg000010l,_whole_genome_shotgun_sequence	AUGUSTUS	exon	5742783	5743619	.	+	.	ID=g1880.t2.exon1;Parent=g1880.t2;
JASKUP010000010.1_Trichopoda_pennipes_isolate_NS2899_ptg000010l,_whole_genome_shotgun_sequence	AUGUSTUS	stop_codon	5743617	5743619	.	+	0	ID=g1880.t2.stop1;Parent=g1880.t2;
JASKUP010000010.1_Trichopoda_pennipes_isolate_NS2899_ptg000010l,_whole_genome_shotgun_sequence	AUGUSTUS	mRNA	5742783	5743959	0.34	+	.	ID=g1880.t3;Parent=g1880;
JASKUP010000010.1_Trichopoda_pennipes_isolate_NS2899_ptg000010l,_whole_genome_shotgun_sequence	AUGUSTUS	start_codon	5742783	5742785	.	+	0	ID=g1880.t3.start1;Parent=g1880.t3;
JASKUP010000010.1_Trichopoda_pennipes_isolate_NS2899_ptg000010l,_whole_genome_shotgun_sequence	AUGUSTUS	CDS	5742783	5743313	0.41	+	0	ID=g1880.t3.CDS1;Parent=g1880.t3;
JASKUP010000010.1_Trichopoda_pennipes_isolate_NS2899_ptg000010l,_whole_genome_shotgun_sequence	AUGUSTUS	exon	5742783	5743313	.	+	.	ID=g1880.t3.exon1;Parent=g1880.t3;
JASKUP010000010.1_Trichopoda_pennipes_isolate_NS2899_ptg000010l,_whole_genome_shotgun_sequence	AUGUSTUS	intron	5743314	5743602	0.34	+	.	ID=g1880.t3.intron1;Parent=g1880.t3;
JASKUP010000010.1_Trichopoda_pennipes_isolate_NS2899_ptg000010l,_whole_genome_shotgun_sequence	AUGUSTUS	CDS	5743603	5743959	0.35	+	0	ID=g1880.t3.CDS2;Parent=g1880.t3;
JASKUP010000010.1_Trichopoda_pennipes_isolate_NS2899_ptg000010l,_whole_genome_shotgun_sequence	AUGUSTUS	exon	5743603	5743959	.	+	.	ID=g1880.t3.exon2;Parent=g1880.t3;
JASKUP010000010.1_Trichopoda_pennipes_isolate_NS2899_ptg000010l,_whole_genome_shotgun_sequence	AUGUSTUS	stop_codon	5743957	5743959	.	+	0	ID=g1880.t3.stop1;Parent=g1880.t3;
JASKUP010000010.1_Trichopoda_pennipes_isolate_NS2899_ptg000010l,_whole_genome_shotgun_sequence	AUGUSTUS	gene	5898532	5899848	.	-	.	ID=g1881;
JASKUP010000010.1_Trichopoda_pennipes_isolate_NS2899_ptg000010l,_whole_genome_shotgun_sequence	AUGUSTUS	mRNA	5898532	5899848	1	-	.	ID=g1881.t1;Parent=g1881;
JASKUP010000010.1_Trichopoda_pennipes_isolate_NS2899_ptg000010l,_whole_genome_shotgun_sequence	AUGUSTUS	stop_codon	5898532	5898534	.	-	0	ID=g1881.t1.stop1;Parent=g1881.t1;
JASKUP010000010.1_Trichopoda_pennipes_isolate_NS2899_ptg000010l,_whole_genome_shotgun_sequence	AUGUSTUS	CDS	5898532	5899848	1	-	0	ID=g1881.t1.CDS1;Parent=g1881.t1;
JASKUP010000010.1_Trichopoda_pennipes_isolate_NS2899_ptg000010l,_whole_genome_shotgun_sequence	AUGUSTUS	exon	5898532	5899848	.	-	.	ID=g1881.t1.exon1;Parent=g1881.t1;
JASKUP010000010.1_Trichopoda_pennipes_isolate_NS2899_ptg000010l,_whole_genome_shotgun_sequence	AUGUSTUS	start_codon	5899846	5899848	.	-	0	ID=g1881.t1.start1;Parent=g1881.t1;
JASKUP010000010.1_Trichopoda_pennipes_isolate_NS2899_ptg000010l,_whole_genome_shotgun_sequence	AUGUSTUS	gene	6147584	6148396	.	+	.	ID=g1882;
JASKUP010000010.1_Trichopoda_pennipes_isolate_NS2899_ptg000010l,_whole_genome_shotgun_sequence	AUGUSTUS	mRNA	6147584	6148396	0.7	+	.	ID=g1882.t1;Parent=g1882;
JASKUP010000010.1_Trichopoda_pennipes_isolate_NS2899_ptg000010l,_whole_genome_shotgun_sequence	AUGUSTUS	start_codon	6147584	6147586	.	+	0	ID=g1882.t1.start1;Parent=g1882.t1;
JASKUP010000010.1_Trichopoda_pennipes_isolate_NS2899_ptg000010l,_whole_genome_shotgun_sequence	AUGUSTUS	CDS	6147584	6147760	0.73	+	0	ID=g1882.t1.CDS1;Parent=g1882.t1;
JASKUP010000010.1_Trichopoda_pennipes_isolate_NS2899_ptg000010l,_whole_genome_shotgun_sequence	AUGUSTUS	exon	6147584	6147760	.	+	.	ID=g1882.t1.exon1;Parent=g1882.t1;
JASKUP010000010.1_Trichopoda_pennipes_isolate_NS2899_ptg000010l,_whole_genome_shotgun_sequence	AUGUSTUS	intron	6147761	6147829	0.72	+	.	ID=g1882.t1.intron1;Parent=g1882.t1;
JASKUP010000010.1_Trichopoda_pennipes_isolate_NS2899_ptg000010l,_whole_genome_shotgun_sequence	AUGUSTUS	CDS	6147830	6148396	0.85	+	0	ID=g1882.t1.CDS2;Parent=g1882.t1;
JASKUP010000010.1_Trichopoda_pennipes_isolate_NS2899_ptg000010l,_whole_genome_shotgun_sequence	AUGUSTUS	exon	6147830	6148396	.	+	.	ID=g1882.t1.exon2;Parent=g1882.t1;
JASKUP010000010.1_Trichopoda_pennipes_isolate_NS2899_ptg000010l,_whole_genome_shotgun_sequence	AUGUSTUS	stop_codon	6148394	6148396	.	+	0	ID=g1882.t1.stop1;Parent=g1882.t1;
JASKUP010000010.1_Trichopoda_pennipes_isolate_NS2899_ptg000010l,_whole_genome_shotgun_sequence	AUGUSTUS	gene	6148679	6150778	.	+	.	ID=g1883;
JASKUP010000010.1_Trichopoda_pennipes_isolate_NS2899_ptg000010l,_whole_genome_shotgun_sequence	AUGUSTUS	mRNA	6148679	6150778	1	+	.	ID=g1883.t1;Parent=g1883;
JASKUP010000010.1_Trichopoda_pennipes_isolate_NS2899_ptg000010l,_whole_genome_shotgun_sequence	AUGUSTUS	start_codon	6148679	6148681	.	+	0	ID=g1883.t1.start1;Parent=g1883.t1;
JASKUP010000010.1_Trichopoda_pennipes_isolate_NS2899_ptg000010l,_whole_genome_shotgun_sequence	AUGUSTUS	CDS	6148679	6150778	1	+	0	ID=g1883.t1.CDS1;Parent=g1883.t1;
JASKUP010000010.1_Trichopoda_pennipes_isolate_NS2899_ptg000010l,_whole_genome_shotgun_sequence	AUGUSTUS	exon	6148679	6150778	.	+	.	ID=g1883.t1.exon1;Parent=g1883.t1;
JASKUP010000010.1_Trichopoda_pennipes_isolate_NS2899_ptg000010l,_whole_genome_shotgun_sequence	AUGUSTUS	stop_codon	6150776	6150778	.	+	0	ID=g1883.t1.stop1;Parent=g1883.t1;
JASKUP010000010.1_Trichopoda_pennipes_isolate_NS2899_ptg000010l,_whole_genome_shotgun_sequence	AUGUSTUS	gene	6150854	6151627	.	+	.	ID=g1884;
JASKUP010000010.1_Trichopoda_pennipes_isolate_NS2899_ptg000010l,_whole_genome_shotgun_sequence	AUGUSTUS	mRNA	6150854	6151627	1	+	.	ID=g1884.t1;Parent=g1884;
JASKUP010000010.1_Trichopoda_pennipes_isolate_NS2899_ptg000010l,_whole_genome_shotgun_sequence	AUGUSTUS	start_codon	6150854	6150856	.	+	0	ID=g1884.t1.start1;Parent=g1884.t1;
JASKUP010000010.1_Trichopoda_pennipes_isolate_NS2899_ptg000010l,_whole_genome_shotgun_sequence	AUGUSTUS	CDS	6150854	6151627	1	+	0	ID=g1884.t1.CDS1;Parent=g1884.t1;
JASKUP010000010.1_Trichopoda_pennipes_isolate_NS2899_ptg000010l,_whole_genome_shotgun_sequence	AUGUSTUS	exon	6150854	6151627	.	+	.	ID=g1884.t1.exon1;Parent=g1884.t1;
JASKUP010000010.1_Trichopoda_pennipes_isolate_NS2899_ptg000010l,_whole_genome_shotgun_sequence	AUGUSTUS	stop_codon	6151625	6151627	.	+	0	ID=g1884.t1.stop1;Parent=g1884.t1;
JASKUP010000010.1_Trichopoda_pennipes_isolate_NS2899_ptg000010l,_whole_genome_shotgun_sequence	AUGUSTUS	gene	6186638	6190222	.	+	.	ID=g1885;
JASKUP010000010.1_Trichopoda_pennipes_isolate_NS2899_ptg000010l,_whole_genome_shotgun_sequence	AUGUSTUS	mRNA	6186638	6190222	1	+	.	ID=g1885.t1;Parent=g1885;
JASKUP010000010.1_Trichopoda_pennipes_isolate_NS2899_ptg000010l,_whole_genome_shotgun_sequence	AUGUSTUS	start_codon	6186638	6186640	.	+	0	ID=g1885.t1.start1;Parent=g1885.t1;
JASKUP010000010.1_Trichopoda_pennipes_isolate_NS2899_ptg000010l,_whole_genome_shotgun_sequence	AUGUSTUS	CDS	6186638	6187297	1	+	0	ID=g1885.t1.CDS1;Parent=g1885.t1;
JASKUP010000010.1_Trichopoda_pennipes_isolate_NS2899_ptg000010l,_whole_genome_shotgun_sequence	AUGUSTUS	exon	6186638	6187297	.	+	.	ID=g1885.t1.exon1;Parent=g1885.t1;
JASKUP010000010.1_Trichopoda_pennipes_isolate_NS2899_ptg000010l,_whole_genome_shotgun_sequence	AUGUSTUS	intron	6187298	6187842	1	+	.	ID=g1885.t1.intron1;Parent=g1885.t1;
JASKUP010000010.1_Trichopoda_pennipes_isolate_NS2899_ptg000010l,_whole_genome_shotgun_sequence	AUGUSTUS	CDS	6187843	6188323	1	+	0	ID=g1885.t1.CDS2;Parent=g1885.t1;
JASKUP010000010.1_Trichopoda_pennipes_isolate_NS2899_ptg000010l,_whole_genome_shotgun_sequence	AUGUSTUS	exon	6187843	6188323	.	+	.	ID=g1885.t1.exon2;Parent=g1885.t1;
JASKUP010000010.1_Trichopoda_pennipes_isolate_NS2899_ptg000010l,_whole_genome_shotgun_sequence	AUGUSTUS	intron	6188324	6188388	1	+	.	ID=g1885.t1.intron2;Parent=g1885.t1;
JASKUP010000010.1_Trichopoda_pennipes_isolate_NS2899_ptg000010l,_whole_genome_shotgun_sequence	AUGUSTUS	CDS	6188389	6188943	1	+	2	ID=g1885.t1.CDS3;Parent=g1885.t1;
JASKUP010000010.1_Trichopoda_pennipes_isolate_NS2899_ptg000010l,_whole_genome_shotgun_sequence	AUGUSTUS	exon	6188389	6188943	.	+	.	ID=g1885.t1.exon3;Parent=g1885.t1;
JASKUP010000010.1_Trichopoda_pennipes_isolate_NS2899_ptg000010l,_whole_genome_shotgun_sequence	AUGUSTUS	intron	6188944	6189004	1	+	.	ID=g1885.t1.intron3;Parent=g1885.t1;
JASKUP010000010.1_Trichopoda_pennipes_isolate_NS2899_ptg000010l,_whole_genome_shotgun_sequence	AUGUSTUS	CDS	6189005	6189335	1	+	2	ID=g1885.t1.CDS4;Parent=g1885.t1;
JASKUP010000010.1_Trichopoda_pennipes_isolate_NS2899_ptg000010l,_whole_genome_shotgun_sequence	AUGUSTUS	exon	6189005	6189335	.	+	.	ID=g1885.t1.exon4;Parent=g1885.t1;
JASKUP010000010.1_Trichopoda_pennipes_isolate_NS2899_ptg000010l,_whole_genome_shotgun_sequence	AUGUSTUS	intron	6189336	6189393	1	+	.	ID=g1885.t1.intron4;Parent=g1885.t1;
JASKUP010000010.1_Trichopoda_pennipes_isolate_NS2899_ptg000010l,_whole_genome_shotgun_sequence	AUGUSTUS	CDS	6189394	6189686	1	+	1	ID=g1885.t1.CDS5;Parent=g1885.t1;
JASKUP010000010.1_Trichopoda_pennipes_isolate_NS2899_ptg000010l,_whole_genome_shotgun_sequence	AUGUSTUS	exon	6189394	6189686	.	+	.	ID=g1885.t1.exon5;Parent=g1885.t1;
JASKUP010000010.1_Trichopoda_pennipes_isolate_NS2899_ptg000010l,_whole_genome_shotgun_sequence	AUGUSTUS	intron	6189687	6189770	1	+	.	ID=g1885.t1.intron5;Parent=g1885.t1;
JASKUP010000010.1_Trichopoda_pennipes_isolate_NS2899_ptg000010l,_whole_genome_shotgun_sequence	AUGUSTUS	CDS	6189771	6190222	1	+	2	ID=g1885.t1.CDS6;Parent=g1885.t1;
JASKUP010000010.1_Trichopoda_pennipes_isolate_NS2899_ptg000010l,_whole_genome_shotgun_sequence	AUGUSTUS	exon	6189771	6190222	.	+	.	ID=g1885.t1.exon6;Parent=g1885.t1;
JASKUP010000010.1_Trichopoda_pennipes_isolate_NS2899_ptg000010l,_whole_genome_shotgun_sequence	AUGUSTUS	stop_codon	6190220	6190222	.	+	0	ID=g1885.t1.stop1;Parent=g1885.t1;
JASKUP010000010.1_Trichopoda_pennipes_isolate_NS2899_ptg000010l,_whole_genome_shotgun_sequence	AUGUSTUS	gene	6196977	6198057	.	+	.	ID=g1886;
JASKUP010000010.1_Trichopoda_pennipes_isolate_NS2899_ptg000010l,_whole_genome_shotgun_sequence	AUGUSTUS	mRNA	6196977	6198057	1	+	.	ID=g1886.t1;Parent=g1886;
JASKUP010000010.1_Trichopoda_pennipes_isolate_NS2899_ptg000010l,_whole_genome_shotgun_sequence	AUGUSTUS	start_codon	6196977	6196979	.	+	0	ID=g1886.t1.start1;Parent=g1886.t1;
JASKUP010000010.1_Trichopoda_pennipes_isolate_NS2899_ptg000010l,_whole_genome_shotgun_sequence	AUGUSTUS	CDS	6196977	6197030	1	+	0	ID=g1886.t1.CDS1;Parent=g1886.t1;
JASKUP010000010.1_Trichopoda_pennipes_isolate_NS2899_ptg000010l,_whole_genome_shotgun_sequence	AUGUSTUS	exon	6196977	6197030	.	+	.	ID=g1886.t1.exon1;Parent=g1886.t1;
JASKUP010000010.1_Trichopoda_pennipes_isolate_NS2899_ptg000010l,_whole_genome_shotgun_sequence	AUGUSTUS	intron	6197031	6197094	1	+	.	ID=g1886.t1.intron1;Parent=g1886.t1;
JASKUP010000010.1_Trichopoda_pennipes_isolate_NS2899_ptg000010l,_whole_genome_shotgun_sequence	AUGUSTUS	CDS	6197095	6198057	1	+	0	ID=g1886.t1.CDS2;Parent=g1886.t1;
JASKUP010000010.1_Trichopoda_pennipes_isolate_NS2899_ptg000010l,_whole_genome_shotgun_sequence	AUGUSTUS	exon	6197095	6198057	.	+	.	ID=g1886.t1.exon2;Parent=g1886.t1;
JASKUP010000010.1_Trichopoda_pennipes_isolate_NS2899_ptg000010l,_whole_genome_shotgun_sequence	AUGUSTUS	stop_codon	6198055	6198057	.	+	0	ID=g1886.t1.stop1;Parent=g1886.t1;
JASKUP010000010.1_Trichopoda_pennipes_isolate_NS2899_ptg000010l,_whole_genome_shotgun_sequence	AUGUSTUS	gene	6202411	6257081	.	-	.	ID=g1887;
JASKUP010000010.1_Trichopoda_pennipes_isolate_NS2899_ptg000010l,_whole_genome_shotgun_sequence	AUGUSTUS	mRNA	6202411	6257081	0.48	-	.	ID=g1887.t1;Parent=g1887;
JASKUP010000010.1_Trichopoda_pennipes_isolate_NS2899_ptg000010l,_whole_genome_shotgun_sequence	AUGUSTUS	stop_codon	6202411	6202413	.	-	0	ID=g1887.t1.stop1;Parent=g1887.t1;
JASKUP010000010.1_Trichopoda_pennipes_isolate_NS2899_ptg000010l,_whole_genome_shotgun_sequence	AUGUSTUS	CDS	6202411	6202686	1	-	0	ID=g1887.t1.CDS1;Parent=g1887.t1;
JASKUP010000010.1_Trichopoda_pennipes_isolate_NS2899_ptg000010l,_whole_genome_shotgun_sequence	AUGUSTUS	exon	6202411	6202686	.	-	.	ID=g1887.t1.exon1;Parent=g1887.t1;
JASKUP010000010.1_Trichopoda_pennipes_isolate_NS2899_ptg000010l,_whole_genome_shotgun_sequence	AUGUSTUS	intron	6202687	6206662	1	-	.	ID=g1887.t1.intron1;Parent=g1887.t1;
JASKUP010000010.1_Trichopoda_pennipes_isolate_NS2899_ptg000010l,_whole_genome_shotgun_sequence	AUGUSTUS	CDS	6206663	6206779	1	-	0	ID=g1887.t1.CDS2;Parent=g1887.t1;
JASKUP010000010.1_Trichopoda_pennipes_isolate_NS2899_ptg000010l,_whole_genome_shotgun_sequence	AUGUSTUS	exon	6206663	6206779	.	-	.	ID=g1887.t1.exon2;Parent=g1887.t1;
JASKUP010000010.1_Trichopoda_pennipes_isolate_NS2899_ptg000010l,_whole_genome_shotgun_sequence	AUGUSTUS	intron	6206780	6206836	1	-	.	ID=g1887.t1.intron2;Parent=g1887.t1;
JASKUP010000010.1_Trichopoda_pennipes_isolate_NS2899_ptg000010l,_whole_genome_shotgun_sequence	AUGUSTUS	CDS	6206837	6207085	1	-	0	ID=g1887.t1.CDS3;Parent=g1887.t1;
JASKUP010000010.1_Trichopoda_pennipes_isolate_NS2899_ptg000010l,_whole_genome_shotgun_sequence	AUGUSTUS	exon	6206837	6207085	.	-	.	ID=g1887.t1.exon3;Parent=g1887.t1;
JASKUP010000010.1_Trichopoda_pennipes_isolate_NS2899_ptg000010l,_whole_genome_shotgun_sequence	AUGUSTUS	intron	6207086	6207146	1	-	.	ID=g1887.t1.intron3;Parent=g1887.t1;
JASKUP010000010.1_Trichopoda_pennipes_isolate_NS2899_ptg000010l,_whole_genome_shotgun_sequence	AUGUSTUS	CDS	6207147	6207250	1	-	2	ID=g1887.t1.CDS4;Parent=g1887.t1;
JASKUP010000010.1_Trichopoda_pennipes_isolate_NS2899_ptg000010l,_whole_genome_shotgun_sequence	AUGUSTUS	exon	6207147	6207250	.	-	.	ID=g1887.t1.exon4;Parent=g1887.t1;
JASKUP010000010.1_Trichopoda_pennipes_isolate_NS2899_ptg000010l,_whole_genome_shotgun_sequence	AUGUSTUS	intron	6207251	6207322	1	-	.	ID=g1887.t1.intron4;Parent=g1887.t1;
JASKUP010000010.1_Trichopoda_pennipes_isolate_NS2899_ptg000010l,_whole_genome_shotgun_sequence	AUGUSTUS	CDS	6207323	6207548	1	-	0	ID=g1887.t1.CDS5;Parent=g1887.t1;
JASKUP010000010.1_Trichopoda_pennipes_isolate_NS2899_ptg000010l,_whole_genome_shotgun_sequence	AUGUSTUS	exon	6207323	6207548	.	-	.	ID=g1887.t1.exon5;Parent=g1887.t1;
JASKUP010000010.1_Trichopoda_pennipes_isolate_NS2899_ptg000010l,_whole_genome_shotgun_sequence	AUGUSTUS	intron	6207549	6207629	1	-	.	ID=g1887.t1.intron5;Parent=g1887.t1;
JASKUP010000010.1_Trichopoda_pennipes_isolate_NS2899_ptg000010l,_whole_genome_shotgun_sequence	AUGUSTUS	CDS	6207630	6207853	1	-	2	ID=g1887.t1.CDS6;Parent=g1887.t1;
JASKUP010000010.1_Trichopoda_pennipes_isolate_NS2899_ptg000010l,_whole_genome_shotgun_sequence	AUGUSTUS	exon	6207630	6207853	.	-	.	ID=g1887.t1.exon6;Parent=g1887.t1;
JASKUP010000010.1_Trichopoda_pennipes_isolate_NS2899_ptg000010l,_whole_genome_shotgun_sequence	AUGUSTUS	intron	6207854	6212978	1	-	.	ID=g1887.t1.intron6;Parent=g1887.t1;
JASKUP010000010.1_Trichopoda_pennipes_isolate_NS2899_ptg000010l,_whole_genome_shotgun_sequence	AUGUSTUS	CDS	6212979	6213130	1	-	1	ID=g1887.t1.CDS7;Parent=g1887.t1;
JASKUP010000010.1_Trichopoda_pennipes_isolate_NS2899_ptg000010l,_whole_genome_shotgun_sequence	AUGUSTUS	exon	6212979	6213130	.	-	.	ID=g1887.t1.exon7;Parent=g1887.t1;
JASKUP010000010.1_Trichopoda_pennipes_isolate_NS2899_ptg000010l,_whole_genome_shotgun_sequence	AUGUSTUS	intron	6213131	6213190	1	-	.	ID=g1887.t1.intron7;Parent=g1887.t1;
JASKUP010000010.1_Trichopoda_pennipes_isolate_NS2899_ptg000010l,_whole_genome_shotgun_sequence	AUGUSTUS	CDS	6213191	6213349	1	-	1	ID=g1887.t1.CDS8;Parent=g1887.t1;
JASKUP010000010.1_Trichopoda_pennipes_isolate_NS2899_ptg000010l,_whole_genome_shotgun_sequence	AUGUSTUS	exon	6213191	6213349	.	-	.	ID=g1887.t1.exon8;Parent=g1887.t1;
JASKUP010000010.1_Trichopoda_pennipes_isolate_NS2899_ptg000010l,_whole_genome_shotgun_sequence	AUGUSTUS	intron	6213350	6217619	1	-	.	ID=g1887.t1.intron8;Parent=g1887.t1;
JASKUP010000010.1_Trichopoda_pennipes_isolate_NS2899_ptg000010l,_whole_genome_shotgun_sequence	AUGUSTUS	CDS	6217620	6217788	1	-	2	ID=g1887.t1.CDS9;Parent=g1887.t1;
JASKUP010000010.1_Trichopoda_pennipes_isolate_NS2899_ptg000010l,_whole_genome_shotgun_sequence	AUGUSTUS	exon	6217620	6217788	.	-	.	ID=g1887.t1.exon9;Parent=g1887.t1;
JASKUP010000010.1_Trichopoda_pennipes_isolate_NS2899_ptg000010l,_whole_genome_shotgun_sequence	AUGUSTUS	intron	6217789	6220610	1	-	.	ID=g1887.t1.intron9;Parent=g1887.t1;
JASKUP010000010.1_Trichopoda_pennipes_isolate_NS2899_ptg000010l,_whole_genome_shotgun_sequence	AUGUSTUS	CDS	6220611	6220763	1	-	2	ID=g1887.t1.CDS10;Parent=g1887.t1;
JASKUP010000010.1_Trichopoda_pennipes_isolate_NS2899_ptg000010l,_whole_genome_shotgun_sequence	AUGUSTUS	exon	6220611	6220763	.	-	.	ID=g1887.t1.exon10;Parent=g1887.t1;
JASKUP010000010.1_Trichopoda_pennipes_isolate_NS2899_ptg000010l,_whole_genome_shotgun_sequence	AUGUSTUS	intron	6220764	6220902	1	-	.	ID=g1887.t1.intron10;Parent=g1887.t1;
JASKUP010000010.1_Trichopoda_pennipes_isolate_NS2899_ptg000010l,_whole_genome_shotgun_sequence	AUGUSTUS	CDS	6220903	6221179	1	-	0	ID=g1887.t1.CDS11;Parent=g1887.t1;
JASKUP010000010.1_Trichopoda_pennipes_isolate_NS2899_ptg000010l,_whole_genome_shotgun_sequence	AUGUSTUS	exon	6220903	6221179	.	-	.	ID=g1887.t1.exon11;Parent=g1887.t1;
JASKUP010000010.1_Trichopoda_pennipes_isolate_NS2899_ptg000010l,_whole_genome_shotgun_sequence	AUGUSTUS	intron	6221180	6224117	1	-	.	ID=g1887.t1.intron11;Parent=g1887.t1;
JASKUP010000010.1_Trichopoda_pennipes_isolate_NS2899_ptg000010l,_whole_genome_shotgun_sequence	AUGUSTUS	CDS	6224118	6224291	1	-	0	ID=g1887.t1.CDS12;Parent=g1887.t1;
JASKUP010000010.1_Trichopoda_pennipes_isolate_NS2899_ptg000010l,_whole_genome_shotgun_sequence	AUGUSTUS	exon	6224118	6224291	.	-	.	ID=g1887.t1.exon12;Parent=g1887.t1;
JASKUP010000010.1_Trichopoda_pennipes_isolate_NS2899_ptg000010l,_whole_genome_shotgun_sequence	AUGUSTUS	intron	6224292	6224361	1	-	.	ID=g1887.t1.intron12;Parent=g1887.t1;
JASKUP010000010.1_Trichopoda_pennipes_isolate_NS2899_ptg000010l,_whole_genome_shotgun_sequence	AUGUSTUS	CDS	6224362	6224652	1	-	0	ID=g1887.t1.CDS13;Parent=g1887.t1;
JASKUP010000010.1_Trichopoda_pennipes_isolate_NS2899_ptg000010l,_whole_genome_shotgun_sequence	AUGUSTUS	exon	6224362	6224652	.	-	.	ID=g1887.t1.exon13;Parent=g1887.t1;
JASKUP010000010.1_Trichopoda_pennipes_isolate_NS2899_ptg000010l,_whole_genome_shotgun_sequence	AUGUSTUS	intron	6224653	6228376	1	-	.	ID=g1887.t1.intron13;Parent=g1887.t1;
JASKUP010000010.1_Trichopoda_pennipes_isolate_NS2899_ptg000010l,_whole_genome_shotgun_sequence	AUGUSTUS	CDS	6228377	6228742	1	-	0	ID=g1887.t1.CDS14;Parent=g1887.t1;
JASKUP010000010.1_Trichopoda_pennipes_isolate_NS2899_ptg000010l,_whole_genome_shotgun_sequence	AUGUSTUS	exon	6228377	6228742	.	-	.	ID=g1887.t1.exon14;Parent=g1887.t1;
JASKUP010000010.1_Trichopoda_pennipes_isolate_NS2899_ptg000010l,_whole_genome_shotgun_sequence	AUGUSTUS	intron	6228743	6228810	0.89	-	.	ID=g1887.t1.intron14;Parent=g1887.t1;
JASKUP010000010.1_Trichopoda_pennipes_isolate_NS2899_ptg000010l,_whole_genome_shotgun_sequence	AUGUSTUS	CDS	6228811	6229599	0.89	-	0	ID=g1887.t1.CDS15;Parent=g1887.t1;
JASKUP010000010.1_Trichopoda_pennipes_isolate_NS2899_ptg000010l,_whole_genome_shotgun_sequence	AUGUSTUS	exon	6228811	6229599	.	-	.	ID=g1887.t1.exon15;Parent=g1887.t1;
JASKUP010000010.1_Trichopoda_pennipes_isolate_NS2899_ptg000010l,_whole_genome_shotgun_sequence	AUGUSTUS	intron	6229600	6234478	1	-	.	ID=g1887.t1.intron15;Parent=g1887.t1;
JASKUP010000010.1_Trichopoda_pennipes_isolate_NS2899_ptg000010l,_whole_genome_shotgun_sequence	AUGUSTUS	CDS	6234479	6234727	1	-	0	ID=g1887.t1.CDS16;Parent=g1887.t1;
JASKUP010000010.1_Trichopoda_pennipes_isolate_NS2899_ptg000010l,_whole_genome_shotgun_sequence	AUGUSTUS	exon	6234479	6234727	.	-	.	ID=g1887.t1.exon16;Parent=g1887.t1;
JASKUP010000010.1_Trichopoda_pennipes_isolate_NS2899_ptg000010l,_whole_genome_shotgun_sequence	AUGUSTUS	intron	6234728	6234795	1	-	.	ID=g1887.t1.intron16;Parent=g1887.t1;
JASKUP010000010.1_Trichopoda_pennipes_isolate_NS2899_ptg000010l,_whole_genome_shotgun_sequence	AUGUSTUS	CDS	6234796	6234930	1	-	0	ID=g1887.t1.CDS17;Parent=g1887.t1;
JASKUP010000010.1_Trichopoda_pennipes_isolate_NS2899_ptg000010l,_whole_genome_shotgun_sequence	AUGUSTUS	exon	6234796	6234930	.	-	.	ID=g1887.t1.exon17;Parent=g1887.t1;
JASKUP010000010.1_Trichopoda_pennipes_isolate_NS2899_ptg000010l,_whole_genome_shotgun_sequence	AUGUSTUS	intron	6234931	6235029	1	-	.	ID=g1887.t1.intron17;Parent=g1887.t1;
JASKUP010000010.1_Trichopoda_pennipes_isolate_NS2899_ptg000010l,_whole_genome_shotgun_sequence	AUGUSTUS	CDS	6235030	6235113	1	-	0	ID=g1887.t1.CDS18;Parent=g1887.t1;
JASKUP010000010.1_Trichopoda_pennipes_isolate_NS2899_ptg000010l,_whole_genome_shotgun_sequence	AUGUSTUS	exon	6235030	6235113	.	-	.	ID=g1887.t1.exon18;Parent=g1887.t1;
JASKUP010000010.1_Trichopoda_pennipes_isolate_NS2899_ptg000010l,_whole_genome_shotgun_sequence	AUGUSTUS	intron	6235114	6235183	1	-	.	ID=g1887.t1.intron18;Parent=g1887.t1;
JASKUP010000010.1_Trichopoda_pennipes_isolate_NS2899_ptg000010l,_whole_genome_shotgun_sequence	AUGUSTUS	CDS	6235184	6235627	1	-	0	ID=g1887.t1.CDS19;Parent=g1887.t1;
JASKUP010000010.1_Trichopoda_pennipes_isolate_NS2899_ptg000010l,_whole_genome_shotgun_sequence	AUGUSTUS	exon	6235184	6235627	.	-	.	ID=g1887.t1.exon19;Parent=g1887.t1;
JASKUP010000010.1_Trichopoda_pennipes_isolate_NS2899_ptg000010l,_whole_genome_shotgun_sequence	AUGUSTUS	intron	6235628	6240236	1	-	.	ID=g1887.t1.intron19;Parent=g1887.t1;
JASKUP010000010.1_Trichopoda_pennipes_isolate_NS2899_ptg000010l,_whole_genome_shotgun_sequence	AUGUSTUS	CDS	6240237	6240329	1	-	0	ID=g1887.t1.CDS20;Parent=g1887.t1;
JASKUP010000010.1_Trichopoda_pennipes_isolate_NS2899_ptg000010l,_whole_genome_shotgun_sequence	AUGUSTUS	exon	6240237	6240329	.	-	.	ID=g1887.t1.exon20;Parent=g1887.t1;
JASKUP010000010.1_Trichopoda_pennipes_isolate_NS2899_ptg000010l,_whole_genome_shotgun_sequence	AUGUSTUS	intron	6240330	6243974	1	-	.	ID=g1887.t1.intron20;Parent=g1887.t1;
JASKUP010000010.1_Trichopoda_pennipes_isolate_NS2899_ptg000010l,_whole_genome_shotgun_sequence	AUGUSTUS	CDS	6243975	6244126	0.58	-	2	ID=g1887.t1.CDS21;Parent=g1887.t1;
JASKUP010000010.1_Trichopoda_pennipes_isolate_NS2899_ptg000010l,_whole_genome_shotgun_sequence	AUGUSTUS	exon	6243975	6244126	.	-	.	ID=g1887.t1.exon21;Parent=g1887.t1;
JASKUP010000010.1_Trichopoda_pennipes_isolate_NS2899_ptg000010l,_whole_genome_shotgun_sequence	AUGUSTUS	intron	6244127	6256060	0.56	-	.	ID=g1887.t1.intron21;Parent=g1887.t1;
JASKUP010000010.1_Trichopoda_pennipes_isolate_NS2899_ptg000010l,_whole_genome_shotgun_sequence	AUGUSTUS	CDS	6256061	6257081	0.81	-	0	ID=g1887.t1.CDS22;Parent=g1887.t1;
JASKUP010000010.1_Trichopoda_pennipes_isolate_NS2899_ptg000010l,_whole_genome_shotgun_sequence	AUGUSTUS	exon	6256061	6257081	.	-	.	ID=g1887.t1.exon22;Parent=g1887.t1;
JASKUP010000010.1_Trichopoda_pennipes_isolate_NS2899_ptg000010l,_whole_genome_shotgun_sequence	AUGUSTUS	start_codon	6257079	6257081	.	-	0	ID=g1887.t1.start1;Parent=g1887.t1;
JASKUP010000010.1_Trichopoda_pennipes_isolate_NS2899_ptg000010l,_whole_genome_shotgun_sequence	AUGUSTUS	gene	6408428	6413653	.	+	.	ID=g1888;
JASKUP010000010.1_Trichopoda_pennipes_isolate_NS2899_ptg000010l,_whole_genome_shotgun_sequence	AUGUSTUS	mRNA	6408428	6413653	1	+	.	ID=g1888.t1;Parent=g1888;
JASKUP010000010.1_Trichopoda_pennipes_isolate_NS2899_ptg000010l,_whole_genome_shotgun_sequence	AUGUSTUS	start_codon	6408428	6408430	.	+	0	ID=g1888.t1.start1;Parent=g1888.t1;
JASKUP010000010.1_Trichopoda_pennipes_isolate_NS2899_ptg000010l,_whole_genome_shotgun_sequence	AUGUSTUS	CDS	6408428	6408613	1	+	0	ID=g1888.t1.CDS1;Parent=g1888.t1;
JASKUP010000010.1_Trichopoda_pennipes_isolate_NS2899_ptg000010l,_whole_genome_shotgun_sequence	AUGUSTUS	exon	6408428	6408613	.	+	.	ID=g1888.t1.exon1;Parent=g1888.t1;
JASKUP010000010.1_Trichopoda_pennipes_isolate_NS2899_ptg000010l,_whole_genome_shotgun_sequence	AUGUSTUS	intron	6408614	6410073	1	+	.	ID=g1888.t1.intron1;Parent=g1888.t1;
JASKUP010000010.1_Trichopoda_pennipes_isolate_NS2899_ptg000010l,_whole_genome_shotgun_sequence	AUGUSTUS	CDS	6410074	6413451	1	+	0	ID=g1888.t1.CDS2;Parent=g1888.t1;
JASKUP010000010.1_Trichopoda_pennipes_isolate_NS2899_ptg000010l,_whole_genome_shotgun_sequence	AUGUSTUS	exon	6410074	6413451	.	+	.	ID=g1888.t1.exon2;Parent=g1888.t1;
JASKUP010000010.1_Trichopoda_pennipes_isolate_NS2899_ptg000010l,_whole_genome_shotgun_sequence	AUGUSTUS	intron	6413452	6413584	1	+	.	ID=g1888.t1.intron2;Parent=g1888.t1;
JASKUP010000010.1_Trichopoda_pennipes_isolate_NS2899_ptg000010l,_whole_genome_shotgun_sequence	AUGUSTUS	CDS	6413585	6413653	1	+	0	ID=g1888.t1.CDS3;Parent=g1888.t1;
JASKUP010000010.1_Trichopoda_pennipes_isolate_NS2899_ptg000010l,_whole_genome_shotgun_sequence	AUGUSTUS	exon	6413585	6413653	.	+	.	ID=g1888.t1.exon3;Parent=g1888.t1;
JASKUP010000010.1_Trichopoda_pennipes_isolate_NS2899_ptg000010l,_whole_genome_shotgun_sequence	AUGUSTUS	stop_codon	6413651	6413653	.	+	0	ID=g1888.t1.stop1;Parent=g1888.t1;
JASKUP010000010.1_Trichopoda_pennipes_isolate_NS2899_ptg000010l,_whole_genome_shotgun_sequence	AUGUSTUS	gene	6448062	6448955	.	+	.	ID=g1889;
JASKUP010000010.1_Trichopoda_pennipes_isolate_NS2899_ptg000010l,_whole_genome_shotgun_sequence	AUGUSTUS	mRNA	6448062	6448955	0.99	+	.	ID=g1889.t1;Parent=g1889;
JASKUP010000010.1_Trichopoda_pennipes_isolate_NS2899_ptg000010l,_whole_genome_shotgun_sequence	AUGUSTUS	start_codon	6448062	6448064	.	+	0	ID=g1889.t1.start1;Parent=g1889.t1;
JASKUP010000010.1_Trichopoda_pennipes_isolate_NS2899_ptg000010l,_whole_genome_shotgun_sequence	AUGUSTUS	CDS	6448062	6448203	0.99	+	0	ID=g1889.t1.CDS1;Parent=g1889.t1;
JASKUP010000010.1_Trichopoda_pennipes_isolate_NS2899_ptg000010l,_whole_genome_shotgun_sequence	AUGUSTUS	exon	6448062	6448203	.	+	.	ID=g1889.t1.exon1;Parent=g1889.t1;
JASKUP010000010.1_Trichopoda_pennipes_isolate_NS2899_ptg000010l,_whole_genome_shotgun_sequence	AUGUSTUS	intron	6448204	6448791	0.99	+	.	ID=g1889.t1.intron1;Parent=g1889.t1;
JASKUP010000010.1_Trichopoda_pennipes_isolate_NS2899_ptg000010l,_whole_genome_shotgun_sequence	AUGUSTUS	CDS	6448792	6448955	0.99	+	2	ID=g1889.t1.CDS2;Parent=g1889.t1;
JASKUP010000010.1_Trichopoda_pennipes_isolate_NS2899_ptg000010l,_whole_genome_shotgun_sequence	AUGUSTUS	exon	6448792	6448955	.	+	.	ID=g1889.t1.exon2;Parent=g1889.t1;
JASKUP010000010.1_Trichopoda_pennipes_isolate_NS2899_ptg000010l,_whole_genome_shotgun_sequence	AUGUSTUS	stop_codon	6448953	6448955	.	+	0	ID=g1889.t1.stop1;Parent=g1889.t1;
JASKUP010000010.1_Trichopoda_pennipes_isolate_NS2899_ptg000010l,_whole_genome_shotgun_sequence	AUGUSTUS	gene	6457309	6458143	.	+	.	ID=g1890;
JASKUP010000010.1_Trichopoda_pennipes_isolate_NS2899_ptg000010l,_whole_genome_shotgun_sequence	AUGUSTUS	mRNA	6457309	6458143	0.77	+	.	ID=g1890.t1;Parent=g1890;
JASKUP010000010.1_Trichopoda_pennipes_isolate_NS2899_ptg000010l,_whole_genome_shotgun_sequence	AUGUSTUS	start_codon	6457309	6457311	.	+	0	ID=g1890.t1.start1;Parent=g1890.t1;
JASKUP010000010.1_Trichopoda_pennipes_isolate_NS2899_ptg000010l,_whole_genome_shotgun_sequence	AUGUSTUS	CDS	6457309	6457621	0.9	+	0	ID=g1890.t1.CDS1;Parent=g1890.t1;
JASKUP010000010.1_Trichopoda_pennipes_isolate_NS2899_ptg000010l,_whole_genome_shotgun_sequence	AUGUSTUS	exon	6457309	6457621	.	+	.	ID=g1890.t1.exon1;Parent=g1890.t1;
JASKUP010000010.1_Trichopoda_pennipes_isolate_NS2899_ptg000010l,_whole_genome_shotgun_sequence	AUGUSTUS	intron	6457622	6457701	0.9	+	.	ID=g1890.t1.intron1;Parent=g1890.t1;
JASKUP010000010.1_Trichopoda_pennipes_isolate_NS2899_ptg000010l,_whole_genome_shotgun_sequence	AUGUSTUS	CDS	6457702	6457889	0.85	+	2	ID=g1890.t1.CDS2;Parent=g1890.t1;
JASKUP010000010.1_Trichopoda_pennipes_isolate_NS2899_ptg000010l,_whole_genome_shotgun_sequence	AUGUSTUS	exon	6457702	6457889	.	+	.	ID=g1890.t1.exon2;Parent=g1890.t1;
JASKUP010000010.1_Trichopoda_pennipes_isolate_NS2899_ptg000010l,_whole_genome_shotgun_sequence	AUGUSTUS	intron	6457890	6457957	0.89	+	.	ID=g1890.t1.intron2;Parent=g1890.t1;
JASKUP010000010.1_Trichopoda_pennipes_isolate_NS2899_ptg000010l,_whole_genome_shotgun_sequence	AUGUSTUS	CDS	6457958	6458143	0.81	+	0	ID=g1890.t1.CDS3;Parent=g1890.t1;
JASKUP010000010.1_Trichopoda_pennipes_isolate_NS2899_ptg000010l,_whole_genome_shotgun_sequence	AUGUSTUS	exon	6457958	6458143	.	+	.	ID=g1890.t1.exon3;Parent=g1890.t1;
JASKUP010000010.1_Trichopoda_pennipes_isolate_NS2899_ptg000010l,_whole_genome_shotgun_sequence	AUGUSTUS	stop_codon	6458141	6458143	.	+	0	ID=g1890.t1.stop1;Parent=g1890.t1;
JASKUP010000010.1_Trichopoda_pennipes_isolate_NS2899_ptg000010l,_whole_genome_shotgun_sequence	AUGUSTUS	gene	6460384	6461916	.	+	.	ID=g1891;
JASKUP010000010.1_Trichopoda_pennipes_isolate_NS2899_ptg000010l,_whole_genome_shotgun_sequence	AUGUSTUS	mRNA	6460384	6461916	0.98	+	.	ID=g1891.t1;Parent=g1891;
JASKUP010000010.1_Trichopoda_pennipes_isolate_NS2899_ptg000010l,_whole_genome_shotgun_sequence	AUGUSTUS	start_codon	6460384	6460386	.	+	0	ID=g1891.t1.start1;Parent=g1891.t1;
JASKUP010000010.1_Trichopoda_pennipes_isolate_NS2899_ptg000010l,_whole_genome_shotgun_sequence	AUGUSTUS	CDS	6460384	6461916	0.98	+	0	ID=g1891.t1.CDS1;Parent=g1891.t1;
JASKUP010000010.1_Trichopoda_pennipes_isolate_NS2899_ptg000010l,_whole_genome_shotgun_sequence	AUGUSTUS	exon	6460384	6461916	.	+	.	ID=g1891.t1.exon1;Parent=g1891.t1;
JASKUP010000010.1_Trichopoda_pennipes_isolate_NS2899_ptg000010l,_whole_genome_shotgun_sequence	AUGUSTUS	stop_codon	6461914	6461916	.	+	0	ID=g1891.t1.stop1;Parent=g1891.t1;
JASKUP010000010.1_Trichopoda_pennipes_isolate_NS2899_ptg000010l,_whole_genome_shotgun_sequence	AUGUSTUS	gene	6462306	6463111	.	+	.	ID=g1892;
JASKUP010000010.1_Trichopoda_pennipes_isolate_NS2899_ptg000010l,_whole_genome_shotgun_sequence	AUGUSTUS	mRNA	6462306	6463111	1	+	.	ID=g1892.t1;Parent=g1892;
JASKUP010000010.1_Trichopoda_pennipes_isolate_NS2899_ptg000010l,_whole_genome_shotgun_sequence	AUGUSTUS	start_codon	6462306	6462308	.	+	0	ID=g1892.t1.start1;Parent=g1892.t1;
JASKUP010000010.1_Trichopoda_pennipes_isolate_NS2899_ptg000010l,_whole_genome_shotgun_sequence	AUGUSTUS	CDS	6462306	6462357	1	+	0	ID=g1892.t1.CDS1;Parent=g1892.t1;
JASKUP010000010.1_Trichopoda_pennipes_isolate_NS2899_ptg000010l,_whole_genome_shotgun_sequence	AUGUSTUS	exon	6462306	6462357	.	+	.	ID=g1892.t1.exon1;Parent=g1892.t1;
JASKUP010000010.1_Trichopoda_pennipes_isolate_NS2899_ptg000010l,_whole_genome_shotgun_sequence	AUGUSTUS	intron	6462358	6462418	1	+	.	ID=g1892.t1.intron1;Parent=g1892.t1;
JASKUP010000010.1_Trichopoda_pennipes_isolate_NS2899_ptg000010l,_whole_genome_shotgun_sequence	AUGUSTUS	CDS	6462419	6462702	1	+	2	ID=g1892.t1.CDS2;Parent=g1892.t1;
JASKUP010000010.1_Trichopoda_pennipes_isolate_NS2899_ptg000010l,_whole_genome_shotgun_sequence	AUGUSTUS	exon	6462419	6462702	.	+	.	ID=g1892.t1.exon2;Parent=g1892.t1;
JASKUP010000010.1_Trichopoda_pennipes_isolate_NS2899_ptg000010l,_whole_genome_shotgun_sequence	AUGUSTUS	intron	6462703	6462768	1	+	.	ID=g1892.t1.intron2;Parent=g1892.t1;
JASKUP010000010.1_Trichopoda_pennipes_isolate_NS2899_ptg000010l,_whole_genome_shotgun_sequence	AUGUSTUS	CDS	6462769	6462928	1	+	0	ID=g1892.t1.CDS3;Parent=g1892.t1;
JASKUP010000010.1_Trichopoda_pennipes_isolate_NS2899_ptg000010l,_whole_genome_shotgun_sequence	AUGUSTUS	exon	6462769	6462928	.	+	.	ID=g1892.t1.exon3;Parent=g1892.t1;
JASKUP010000010.1_Trichopoda_pennipes_isolate_NS2899_ptg000010l,_whole_genome_shotgun_sequence	AUGUSTUS	intron	6462929	6462989	1	+	.	ID=g1892.t1.intron3;Parent=g1892.t1;
JASKUP010000010.1_Trichopoda_pennipes_isolate_NS2899_ptg000010l,_whole_genome_shotgun_sequence	AUGUSTUS	CDS	6462990	6463111	1	+	2	ID=g1892.t1.CDS4;Parent=g1892.t1;
JASKUP010000010.1_Trichopoda_pennipes_isolate_NS2899_ptg000010l,_whole_genome_shotgun_sequence	AUGUSTUS	exon	6462990	6463111	.	+	.	ID=g1892.t1.exon4;Parent=g1892.t1;
JASKUP010000010.1_Trichopoda_pennipes_isolate_NS2899_ptg000010l,_whole_genome_shotgun_sequence	AUGUSTUS	stop_codon	6463109	6463111	.	+	0	ID=g1892.t1.stop1;Parent=g1892.t1;
JASKUP010000010.1_Trichopoda_pennipes_isolate_NS2899_ptg000010l,_whole_genome_shotgun_sequence	AUGUSTUS	gene	6468758	6471646	.	+	.	ID=g1893;
JASKUP010000010.1_Trichopoda_pennipes_isolate_NS2899_ptg000010l,_whole_genome_shotgun_sequence	AUGUSTUS	mRNA	6468758	6471462	0.51	+	.	ID=g1893.t1;Parent=g1893;
JASKUP010000010.1_Trichopoda_pennipes_isolate_NS2899_ptg000010l,_whole_genome_shotgun_sequence	AUGUSTUS	start_codon	6468758	6468760	.	+	0	ID=g1893.t1.start1;Parent=g1893.t1;
JASKUP010000010.1_Trichopoda_pennipes_isolate_NS2899_ptg000010l,_whole_genome_shotgun_sequence	AUGUSTUS	CDS	6468758	6468984	0.81	+	0	ID=g1893.t1.CDS1;Parent=g1893.t1;
JASKUP010000010.1_Trichopoda_pennipes_isolate_NS2899_ptg000010l,_whole_genome_shotgun_sequence	AUGUSTUS	exon	6468758	6468984	.	+	.	ID=g1893.t1.exon1;Parent=g1893.t1;
JASKUP010000010.1_Trichopoda_pennipes_isolate_NS2899_ptg000010l,_whole_genome_shotgun_sequence	AUGUSTUS	intron	6468985	6469148	0.81	+	.	ID=g1893.t1.intron1;Parent=g1893.t1;
JASKUP010000010.1_Trichopoda_pennipes_isolate_NS2899_ptg000010l,_whole_genome_shotgun_sequence	AUGUSTUS	CDS	6469149	6471462	0.51	+	1	ID=g1893.t1.CDS2;Parent=g1893.t1;
JASKUP010000010.1_Trichopoda_pennipes_isolate_NS2899_ptg000010l,_whole_genome_shotgun_sequence	AUGUSTUS	exon	6469149	6471462	.	+	.	ID=g1893.t1.exon2;Parent=g1893.t1;
JASKUP010000010.1_Trichopoda_pennipes_isolate_NS2899_ptg000010l,_whole_genome_shotgun_sequence	AUGUSTUS	stop_codon	6471460	6471462	.	+	0	ID=g1893.t1.stop1;Parent=g1893.t1;
JASKUP010000010.1_Trichopoda_pennipes_isolate_NS2899_ptg000010l,_whole_genome_shotgun_sequence	AUGUSTUS	mRNA	6468758	6471646	0.33	+	.	ID=g1893.t2;Parent=g1893;
JASKUP010000010.1_Trichopoda_pennipes_isolate_NS2899_ptg000010l,_whole_genome_shotgun_sequence	AUGUSTUS	start_codon	6468758	6468760	.	+	0	ID=g1893.t2.start1;Parent=g1893.t2;
JASKUP010000010.1_Trichopoda_pennipes_isolate_NS2899_ptg000010l,_whole_genome_shotgun_sequence	AUGUSTUS	CDS	6468758	6468898	0.75	+	0	ID=g1893.t2.CDS1;Parent=g1893.t2;
JASKUP010000010.1_Trichopoda_pennipes_isolate_NS2899_ptg000010l,_whole_genome_shotgun_sequence	AUGUSTUS	exon	6468758	6468898	.	+	.	ID=g1893.t2.exon1;Parent=g1893.t2;
JASKUP010000010.1_Trichopoda_pennipes_isolate_NS2899_ptg000010l,_whole_genome_shotgun_sequence	AUGUSTUS	intron	6468899	6469851	0.45	+	.	ID=g1893.t2.intron1;Parent=g1893.t2;
JASKUP010000010.1_Trichopoda_pennipes_isolate_NS2899_ptg000010l,_whole_genome_shotgun_sequence	AUGUSTUS	CDS	6469852	6470061	0.51	+	0	ID=g1893.t2.CDS2;Parent=g1893.t2;
JASKUP010000010.1_Trichopoda_pennipes_isolate_NS2899_ptg000010l,_whole_genome_shotgun_sequence	AUGUSTUS	exon	6469852	6470061	.	+	.	ID=g1893.t2.exon2;Parent=g1893.t2;
JASKUP010000010.1_Trichopoda_pennipes_isolate_NS2899_ptg000010l,_whole_genome_shotgun_sequence	AUGUSTUS	intron	6470062	6470766	0.51	+	.	ID=g1893.t2.intron2;Parent=g1893.t2;
JASKUP010000010.1_Trichopoda_pennipes_isolate_NS2899_ptg000010l,_whole_genome_shotgun_sequence	AUGUSTUS	CDS	6470767	6471186	0.84	+	0	ID=g1893.t2.CDS3;Parent=g1893.t2;
JASKUP010000010.1_Trichopoda_pennipes_isolate_NS2899_ptg000010l,_whole_genome_shotgun_sequence	AUGUSTUS	exon	6470767	6471186	.	+	.	ID=g1893.t2.exon3;Parent=g1893.t2;
JASKUP010000010.1_Trichopoda_pennipes_isolate_NS2899_ptg000010l,_whole_genome_shotgun_sequence	AUGUSTUS	intron	6471187	6471619	0.81	+	.	ID=g1893.t2.intron3;Parent=g1893.t2;
JASKUP010000010.1_Trichopoda_pennipes_isolate_NS2899_ptg000010l,_whole_genome_shotgun_sequence	AUGUSTUS	CDS	6471620	6471646	0.82	+	0	ID=g1893.t2.CDS4;Parent=g1893.t2;
JASKUP010000010.1_Trichopoda_pennipes_isolate_NS2899_ptg000010l,_whole_genome_shotgun_sequence	AUGUSTUS	exon	6471620	6471646	.	+	.	ID=g1893.t2.exon4;Parent=g1893.t2;
JASKUP010000010.1_Trichopoda_pennipes_isolate_NS2899_ptg000010l,_whole_genome_shotgun_sequence	AUGUSTUS	stop_codon	6471644	6471646	.	+	0	ID=g1893.t2.stop1;Parent=g1893.t2;
JASKUP010000010.1_Trichopoda_pennipes_isolate_NS2899_ptg000010l,_whole_genome_shotgun_sequence	AUGUSTUS	gene	6474375	6477509	.	+	.	ID=g1894;
JASKUP010000010.1_Trichopoda_pennipes_isolate_NS2899_ptg000010l,_whole_genome_shotgun_sequence	AUGUSTUS	mRNA	6474375	6477509	1	+	.	ID=g1894.t1;Parent=g1894;
JASKUP010000010.1_Trichopoda_pennipes_isolate_NS2899_ptg000010l,_whole_genome_shotgun_sequence	AUGUSTUS	start_codon	6474375	6474377	.	+	0	ID=g1894.t1.start1;Parent=g1894.t1;
JASKUP010000010.1_Trichopoda_pennipes_isolate_NS2899_ptg000010l,_whole_genome_shotgun_sequence	AUGUSTUS	CDS	6474375	6474646	1	+	0	ID=g1894.t1.CDS1;Parent=g1894.t1;
JASKUP010000010.1_Trichopoda_pennipes_isolate_NS2899_ptg000010l,_whole_genome_shotgun_sequence	AUGUSTUS	exon	6474375	6474646	.	+	.	ID=g1894.t1.exon1;Parent=g1894.t1;
JASKUP010000010.1_Trichopoda_pennipes_isolate_NS2899_ptg000010l,_whole_genome_shotgun_sequence	AUGUSTUS	intron	6474647	6477493	1	+	.	ID=g1894.t1.intron1;Parent=g1894.t1;
JASKUP010000010.1_Trichopoda_pennipes_isolate_NS2899_ptg000010l,_whole_genome_shotgun_sequence	AUGUSTUS	CDS	6477494	6477509	1	+	1	ID=g1894.t1.CDS2;Parent=g1894.t1;
JASKUP010000010.1_Trichopoda_pennipes_isolate_NS2899_ptg000010l,_whole_genome_shotgun_sequence	AUGUSTUS	exon	6477494	6477509	.	+	.	ID=g1894.t1.exon2;Parent=g1894.t1;
JASKUP010000010.1_Trichopoda_pennipes_isolate_NS2899_ptg000010l,_whole_genome_shotgun_sequence	AUGUSTUS	stop_codon	6477507	6477509	.	+	0	ID=g1894.t1.stop1;Parent=g1894.t1;
JASKUP010000010.1_Trichopoda_pennipes_isolate_NS2899_ptg000010l,_whole_genome_shotgun_sequence	AUGUSTUS	gene	6487701	6489056	.	+	.	ID=g1895;
JASKUP010000010.1_Trichopoda_pennipes_isolate_NS2899_ptg000010l,_whole_genome_shotgun_sequence	AUGUSTUS	mRNA	6487701	6489056	0.5	+	.	ID=g1895.t1;Parent=g1895;
JASKUP010000010.1_Trichopoda_pennipes_isolate_NS2899_ptg000010l,_whole_genome_shotgun_sequence	AUGUSTUS	start_codon	6487701	6487703	.	+	0	ID=g1895.t1.start1;Parent=g1895.t1;
JASKUP010000010.1_Trichopoda_pennipes_isolate_NS2899_ptg000010l,_whole_genome_shotgun_sequence	AUGUSTUS	CDS	6487701	6489056	0.5	+	0	ID=g1895.t1.CDS1;Parent=g1895.t1;
JASKUP010000010.1_Trichopoda_pennipes_isolate_NS2899_ptg000010l,_whole_genome_shotgun_sequence	AUGUSTUS	exon	6487701	6489056	.	+	.	ID=g1895.t1.exon1;Parent=g1895.t1;
JASKUP010000010.1_Trichopoda_pennipes_isolate_NS2899_ptg000010l,_whole_genome_shotgun_sequence	AUGUSTUS	stop_codon	6489054	6489056	.	+	0	ID=g1895.t1.stop1;Parent=g1895.t1;
JASKUP010000010.1_Trichopoda_pennipes_isolate_NS2899_ptg000010l,_whole_genome_shotgun_sequence	AUGUSTUS	gene	6491595	6494474	.	+	.	ID=g1896;
JASKUP010000010.1_Trichopoda_pennipes_isolate_NS2899_ptg000010l,_whole_genome_shotgun_sequence	AUGUSTUS	mRNA	6491595	6494474	0.78	+	.	ID=g1896.t1;Parent=g1896;
JASKUP010000010.1_Trichopoda_pennipes_isolate_NS2899_ptg000010l,_whole_genome_shotgun_sequence	AUGUSTUS	start_codon	6491595	6491597	.	+	0	ID=g1896.t1.start1;Parent=g1896.t1;
JASKUP010000010.1_Trichopoda_pennipes_isolate_NS2899_ptg000010l,_whole_genome_shotgun_sequence	AUGUSTUS	CDS	6491595	6491665	0.81	+	0	ID=g1896.t1.CDS1;Parent=g1896.t1;
JASKUP010000010.1_Trichopoda_pennipes_isolate_NS2899_ptg000010l,_whole_genome_shotgun_sequence	AUGUSTUS	exon	6491595	6491665	.	+	.	ID=g1896.t1.exon1;Parent=g1896.t1;
JASKUP010000010.1_Trichopoda_pennipes_isolate_NS2899_ptg000010l,_whole_genome_shotgun_sequence	AUGUSTUS	intron	6491666	6491853	0.8	+	.	ID=g1896.t1.intron1;Parent=g1896.t1;
JASKUP010000010.1_Trichopoda_pennipes_isolate_NS2899_ptg000010l,_whole_genome_shotgun_sequence	AUGUSTUS	CDS	6491854	6493079	0.97	+	1	ID=g1896.t1.CDS2;Parent=g1896.t1;
JASKUP010000010.1_Trichopoda_pennipes_isolate_NS2899_ptg000010l,_whole_genome_shotgun_sequence	AUGUSTUS	exon	6491854	6493079	.	+	.	ID=g1896.t1.exon2;Parent=g1896.t1;
JASKUP010000010.1_Trichopoda_pennipes_isolate_NS2899_ptg000010l,_whole_genome_shotgun_sequence	AUGUSTUS	intron	6493080	6493816	0.98	+	.	ID=g1896.t1.intron2;Parent=g1896.t1;
JASKUP010000010.1_Trichopoda_pennipes_isolate_NS2899_ptg000010l,_whole_genome_shotgun_sequence	AUGUSTUS	CDS	6493817	6494100	1	+	2	ID=g1896.t1.CDS3;Parent=g1896.t1;
JASKUP010000010.1_Trichopoda_pennipes_isolate_NS2899_ptg000010l,_whole_genome_shotgun_sequence	AUGUSTUS	exon	6493817	6494100	.	+	.	ID=g1896.t1.exon3;Parent=g1896.t1;
JASKUP010000010.1_Trichopoda_pennipes_isolate_NS2899_ptg000010l,_whole_genome_shotgun_sequence	AUGUSTUS	intron	6494101	6494387	1	+	.	ID=g1896.t1.intron3;Parent=g1896.t1;
JASKUP010000010.1_Trichopoda_pennipes_isolate_NS2899_ptg000010l,_whole_genome_shotgun_sequence	AUGUSTUS	CDS	6494388	6494474	1	+	0	ID=g1896.t1.CDS4;Parent=g1896.t1;
JASKUP010000010.1_Trichopoda_pennipes_isolate_NS2899_ptg000010l,_whole_genome_shotgun_sequence	AUGUSTUS	exon	6494388	6494474	.	+	.	ID=g1896.t1.exon4;Parent=g1896.t1;
JASKUP010000010.1_Trichopoda_pennipes_isolate_NS2899_ptg000010l,_whole_genome_shotgun_sequence	AUGUSTUS	stop_codon	6494472	6494474	.	+	0	ID=g1896.t1.stop1;Parent=g1896.t1;
JASKUP010000010.1_Trichopoda_pennipes_isolate_NS2899_ptg000010l,_whole_genome_shotgun_sequence	AUGUSTUS	mRNA	6491780	6494474	0.99	+	.	ID=g1896.t2;Parent=g1896;
JASKUP010000010.1_Trichopoda_pennipes_isolate_NS2899_ptg000010l,_whole_genome_shotgun_sequence	AUGUSTUS	start_codon	6491780	6491782	.	+	0	ID=g1896.t2.start1;Parent=g1896.t2;
JASKUP010000010.1_Trichopoda_pennipes_isolate_NS2899_ptg000010l,_whole_genome_shotgun_sequence	AUGUSTUS	CDS	6491780	6493079	0.99	+	0	ID=g1896.t2.CDS1;Parent=g1896.t2;
JASKUP010000010.1_Trichopoda_pennipes_isolate_NS2899_ptg000010l,_whole_genome_shotgun_sequence	AUGUSTUS	exon	6491780	6493079	.	+	.	ID=g1896.t2.exon1;Parent=g1896.t2;
JASKUP010000010.1_Trichopoda_pennipes_isolate_NS2899_ptg000010l,_whole_genome_shotgun_sequence	AUGUSTUS	intron	6493080	6493816	0.99	+	.	ID=g1896.t2.intron1;Parent=g1896.t2;
JASKUP010000010.1_Trichopoda_pennipes_isolate_NS2899_ptg000010l,_whole_genome_shotgun_sequence	AUGUSTUS	CDS	6493817	6494100	1	+	2	ID=g1896.t2.CDS2;Parent=g1896.t2;
JASKUP010000010.1_Trichopoda_pennipes_isolate_NS2899_ptg000010l,_whole_genome_shotgun_sequence	AUGUSTUS	exon	6493817	6494100	.	+	.	ID=g1896.t2.exon2;Parent=g1896.t2;
JASKUP010000010.1_Trichopoda_pennipes_isolate_NS2899_ptg000010l,_whole_genome_shotgun_sequence	AUGUSTUS	intron	6494101	6494387	1	+	.	ID=g1896.t2.intron2;Parent=g1896.t2;
JASKUP010000010.1_Trichopoda_pennipes_isolate_NS2899_ptg000010l,_whole_genome_shotgun_sequence	AUGUSTUS	CDS	6494388	6494474	1	+	0	ID=g1896.t2.CDS3;Parent=g1896.t2;
JASKUP010000010.1_Trichopoda_pennipes_isolate_NS2899_ptg000010l,_whole_genome_shotgun_sequence	AUGUSTUS	exon	6494388	6494474	.	+	.	ID=g1896.t2.exon3;Parent=g1896.t2;
JASKUP010000010.1_Trichopoda_pennipes_isolate_NS2899_ptg000010l,_whole_genome_shotgun_sequence	AUGUSTUS	stop_codon	6494472	6494474	.	+	0	ID=g1896.t2.stop1;Parent=g1896.t2;
JASKUP010000010.1_Trichopoda_pennipes_isolate_NS2899_ptg000010l,_whole_genome_shotgun_sequence	AUGUSTUS	gene	6496128	6496808	.	+	.	ID=g1897;
JASKUP010000010.1_Trichopoda_pennipes_isolate_NS2899_ptg000010l,_whole_genome_shotgun_sequence	AUGUSTUS	mRNA	6496128	6496808	0.99	+	.	ID=g1897.t1;Parent=g1897;
JASKUP010000010.1_Trichopoda_pennipes_isolate_NS2899_ptg000010l,_whole_genome_shotgun_sequence	AUGUSTUS	start_codon	6496128	6496130	.	+	0	ID=g1897.t1.start1;Parent=g1897.t1;
JASKUP010000010.1_Trichopoda_pennipes_isolate_NS2899_ptg000010l,_whole_genome_shotgun_sequence	AUGUSTUS	CDS	6496128	6496808	0.99	+	0	ID=g1897.t1.CDS1;Parent=g1897.t1;
JASKUP010000010.1_Trichopoda_pennipes_isolate_NS2899_ptg000010l,_whole_genome_shotgun_sequence	AUGUSTUS	exon	6496128	6496808	.	+	.	ID=g1897.t1.exon1;Parent=g1897.t1;
JASKUP010000010.1_Trichopoda_pennipes_isolate_NS2899_ptg000010l,_whole_genome_shotgun_sequence	AUGUSTUS	stop_codon	6496806	6496808	.	+	0	ID=g1897.t1.stop1;Parent=g1897.t1;
JASKUP010000010.1_Trichopoda_pennipes_isolate_NS2899_ptg000010l,_whole_genome_shotgun_sequence	AUGUSTUS	gene	6510181	6512740	.	+	.	ID=g1898;
JASKUP010000010.1_Trichopoda_pennipes_isolate_NS2899_ptg000010l,_whole_genome_shotgun_sequence	AUGUSTUS	mRNA	6510181	6512740	0.99	+	.	ID=g1898.t1;Parent=g1898;
JASKUP010000010.1_Trichopoda_pennipes_isolate_NS2899_ptg000010l,_whole_genome_shotgun_sequence	AUGUSTUS	start_codon	6510181	6510183	.	+	0	ID=g1898.t1.start1;Parent=g1898.t1;
JASKUP010000010.1_Trichopoda_pennipes_isolate_NS2899_ptg000010l,_whole_genome_shotgun_sequence	AUGUSTUS	CDS	6510181	6510351	1	+	0	ID=g1898.t1.CDS1;Parent=g1898.t1;
JASKUP010000010.1_Trichopoda_pennipes_isolate_NS2899_ptg000010l,_whole_genome_shotgun_sequence	AUGUSTUS	exon	6510181	6510351	.	+	.	ID=g1898.t1.exon1;Parent=g1898.t1;
JASKUP010000010.1_Trichopoda_pennipes_isolate_NS2899_ptg000010l,_whole_genome_shotgun_sequence	AUGUSTUS	intron	6510352	6510415	1	+	.	ID=g1898.t1.intron1;Parent=g1898.t1;
JASKUP010000010.1_Trichopoda_pennipes_isolate_NS2899_ptg000010l,_whole_genome_shotgun_sequence	AUGUSTUS	CDS	6510416	6512740	0.99	+	0	ID=g1898.t1.CDS2;Parent=g1898.t1;
JASKUP010000010.1_Trichopoda_pennipes_isolate_NS2899_ptg000010l,_whole_genome_shotgun_sequence	AUGUSTUS	exon	6510416	6512740	.	+	.	ID=g1898.t1.exon2;Parent=g1898.t1;
JASKUP010000010.1_Trichopoda_pennipes_isolate_NS2899_ptg000010l,_whole_genome_shotgun_sequence	AUGUSTUS	stop_codon	6512738	6512740	.	+	0	ID=g1898.t1.stop1;Parent=g1898.t1;
JASKUP010000010.1_Trichopoda_pennipes_isolate_NS2899_ptg000010l,_whole_genome_shotgun_sequence	AUGUSTUS	gene	6520358	6520675	.	+	.	ID=g1899;
JASKUP010000010.1_Trichopoda_pennipes_isolate_NS2899_ptg000010l,_whole_genome_shotgun_sequence	AUGUSTUS	mRNA	6520358	6520675	0.94	+	.	ID=g1899.t1;Parent=g1899;
JASKUP010000010.1_Trichopoda_pennipes_isolate_NS2899_ptg000010l,_whole_genome_shotgun_sequence	AUGUSTUS	start_codon	6520358	6520360	.	+	0	ID=g1899.t1.start1;Parent=g1899.t1;
JASKUP010000010.1_Trichopoda_pennipes_isolate_NS2899_ptg000010l,_whole_genome_shotgun_sequence	AUGUSTUS	CDS	6520358	6520675	0.94	+	0	ID=g1899.t1.CDS1;Parent=g1899.t1;
JASKUP010000010.1_Trichopoda_pennipes_isolate_NS2899_ptg000010l,_whole_genome_shotgun_sequence	AUGUSTUS	exon	6520358	6520675	.	+	.	ID=g1899.t1.exon1;Parent=g1899.t1;
JASKUP010000010.1_Trichopoda_pennipes_isolate_NS2899_ptg000010l,_whole_genome_shotgun_sequence	AUGUSTUS	stop_codon	6520673	6520675	.	+	0	ID=g1899.t1.stop1;Parent=g1899.t1;
JASKUP010000010.1_Trichopoda_pennipes_isolate_NS2899_ptg000010l,_whole_genome_shotgun_sequence	AUGUSTUS	gene	6523372	6523641	.	+	.	ID=g1900;
JASKUP010000010.1_Trichopoda_pennipes_isolate_NS2899_ptg000010l,_whole_genome_shotgun_sequence	AUGUSTUS	mRNA	6523372	6523641	0.55	+	.	ID=g1900.t1;Parent=g1900;
JASKUP010000010.1_Trichopoda_pennipes_isolate_NS2899_ptg000010l,_whole_genome_shotgun_sequence	AUGUSTUS	start_codon	6523372	6523374	.	+	0	ID=g1900.t1.start1;Parent=g1900.t1;
JASKUP010000010.1_Trichopoda_pennipes_isolate_NS2899_ptg000010l,_whole_genome_shotgun_sequence	AUGUSTUS	CDS	6523372	6523641	0.55	+	0	ID=g1900.t1.CDS1;Parent=g1900.t1;
JASKUP010000010.1_Trichopoda_pennipes_isolate_NS2899_ptg000010l,_whole_genome_shotgun_sequence	AUGUSTUS	exon	6523372	6523641	.	+	.	ID=g1900.t1.exon1;Parent=g1900.t1;
JASKUP010000010.1_Trichopoda_pennipes_isolate_NS2899_ptg000010l,_whole_genome_shotgun_sequence	AUGUSTUS	stop_codon	6523639	6523641	.	+	0	ID=g1900.t1.stop1;Parent=g1900.t1;
JASKUP010000010.1_Trichopoda_pennipes_isolate_NS2899_ptg000010l,_whole_genome_shotgun_sequence	AUGUSTUS	gene	6550140	6550628	.	+	.	ID=g1901;
JASKUP010000010.1_Trichopoda_pennipes_isolate_NS2899_ptg000010l,_whole_genome_shotgun_sequence	AUGUSTUS	mRNA	6550140	6550628	0.83	+	.	ID=g1901.t1;Parent=g1901;
JASKUP010000010.1_Trichopoda_pennipes_isolate_NS2899_ptg000010l,_whole_genome_shotgun_sequence	AUGUSTUS	start_codon	6550140	6550142	.	+	0	ID=g1901.t1.start1;Parent=g1901.t1;
JASKUP010000010.1_Trichopoda_pennipes_isolate_NS2899_ptg000010l,_whole_genome_shotgun_sequence	AUGUSTUS	CDS	6550140	6550277	0.83	+	0	ID=g1901.t1.CDS1;Parent=g1901.t1;
JASKUP010000010.1_Trichopoda_pennipes_isolate_NS2899_ptg000010l,_whole_genome_shotgun_sequence	AUGUSTUS	exon	6550140	6550277	.	+	.	ID=g1901.t1.exon1;Parent=g1901.t1;
JASKUP010000010.1_Trichopoda_pennipes_isolate_NS2899_ptg000010l,_whole_genome_shotgun_sequence	AUGUSTUS	intron	6550278	6550334	1	+	.	ID=g1901.t1.intron1;Parent=g1901.t1;
JASKUP010000010.1_Trichopoda_pennipes_isolate_NS2899_ptg000010l,_whole_genome_shotgun_sequence	AUGUSTUS	CDS	6550335	6550628	1	+	0	ID=g1901.t1.CDS2;Parent=g1901.t1;
JASKUP010000010.1_Trichopoda_pennipes_isolate_NS2899_ptg000010l,_whole_genome_shotgun_sequence	AUGUSTUS	exon	6550335	6550628	.	+	.	ID=g1901.t1.exon2;Parent=g1901.t1;
JASKUP010000010.1_Trichopoda_pennipes_isolate_NS2899_ptg000010l,_whole_genome_shotgun_sequence	AUGUSTUS	stop_codon	6550626	6550628	.	+	0	ID=g1901.t1.stop1;Parent=g1901.t1;
JASKUP010000010.1_Trichopoda_pennipes_isolate_NS2899_ptg000010l,_whole_genome_shotgun_sequence	AUGUSTUS	gene	6574615	6575603	.	+	.	ID=g1902;
JASKUP010000010.1_Trichopoda_pennipes_isolate_NS2899_ptg000010l,_whole_genome_shotgun_sequence	AUGUSTUS	mRNA	6574615	6575603	0.48	+	.	ID=g1902.t1;Parent=g1902;
JASKUP010000010.1_Trichopoda_pennipes_isolate_NS2899_ptg000010l,_whole_genome_shotgun_sequence	AUGUSTUS	start_codon	6574615	6574617	.	+	0	ID=g1902.t1.start1;Parent=g1902.t1;
JASKUP010000010.1_Trichopoda_pennipes_isolate_NS2899_ptg000010l,_whole_genome_shotgun_sequence	AUGUSTUS	CDS	6574615	6575182	0.49	+	0	ID=g1902.t1.CDS1;Parent=g1902.t1;
JASKUP010000010.1_Trichopoda_pennipes_isolate_NS2899_ptg000010l,_whole_genome_shotgun_sequence	AUGUSTUS	exon	6574615	6575182	.	+	.	ID=g1902.t1.exon1;Parent=g1902.t1;
JASKUP010000010.1_Trichopoda_pennipes_isolate_NS2899_ptg000010l,_whole_genome_shotgun_sequence	AUGUSTUS	intron	6575183	6575241	0.48	+	.	ID=g1902.t1.intron1;Parent=g1902.t1;
JASKUP010000010.1_Trichopoda_pennipes_isolate_NS2899_ptg000010l,_whole_genome_shotgun_sequence	AUGUSTUS	CDS	6575242	6575603	0.86	+	2	ID=g1902.t1.CDS2;Parent=g1902.t1;
JASKUP010000010.1_Trichopoda_pennipes_isolate_NS2899_ptg000010l,_whole_genome_shotgun_sequence	AUGUSTUS	exon	6575242	6575603	.	+	.	ID=g1902.t1.exon2;Parent=g1902.t1;
JASKUP010000010.1_Trichopoda_pennipes_isolate_NS2899_ptg000010l,_whole_genome_shotgun_sequence	AUGUSTUS	stop_codon	6575601	6575603	.	+	0	ID=g1902.t1.stop1;Parent=g1902.t1;
JASKUP010000010.1_Trichopoda_pennipes_isolate_NS2899_ptg000010l,_whole_genome_shotgun_sequence	AUGUSTUS	gene	6579967	6580994	.	+	.	ID=g1903;
JASKUP010000010.1_Trichopoda_pennipes_isolate_NS2899_ptg000010l,_whole_genome_shotgun_sequence	AUGUSTUS	mRNA	6579967	6580994	0.98	+	.	ID=g1903.t1;Parent=g1903;
JASKUP010000010.1_Trichopoda_pennipes_isolate_NS2899_ptg000010l,_whole_genome_shotgun_sequence	AUGUSTUS	start_codon	6579967	6579969	.	+	0	ID=g1903.t1.start1;Parent=g1903.t1;
JASKUP010000010.1_Trichopoda_pennipes_isolate_NS2899_ptg000010l,_whole_genome_shotgun_sequence	AUGUSTUS	CDS	6579967	6580054	0.99	+	0	ID=g1903.t1.CDS1;Parent=g1903.t1;
JASKUP010000010.1_Trichopoda_pennipes_isolate_NS2899_ptg000010l,_whole_genome_shotgun_sequence	AUGUSTUS	exon	6579967	6580054	.	+	.	ID=g1903.t1.exon1;Parent=g1903.t1;
JASKUP010000010.1_Trichopoda_pennipes_isolate_NS2899_ptg000010l,_whole_genome_shotgun_sequence	AUGUSTUS	intron	6580055	6580111	0.99	+	.	ID=g1903.t1.intron1;Parent=g1903.t1;
JASKUP010000010.1_Trichopoda_pennipes_isolate_NS2899_ptg000010l,_whole_genome_shotgun_sequence	AUGUSTUS	CDS	6580112	6580582	0.98	+	2	ID=g1903.t1.CDS2;Parent=g1903.t1;
JASKUP010000010.1_Trichopoda_pennipes_isolate_NS2899_ptg000010l,_whole_genome_shotgun_sequence	AUGUSTUS	exon	6580112	6580582	.	+	.	ID=g1903.t1.exon2;Parent=g1903.t1;
JASKUP010000010.1_Trichopoda_pennipes_isolate_NS2899_ptg000010l,_whole_genome_shotgun_sequence	AUGUSTUS	intron	6580583	6580722	0.99	+	.	ID=g1903.t1.intron2;Parent=g1903.t1;
JASKUP010000010.1_Trichopoda_pennipes_isolate_NS2899_ptg000010l,_whole_genome_shotgun_sequence	AUGUSTUS	CDS	6580723	6580994	0.99	+	2	ID=g1903.t1.CDS3;Parent=g1903.t1;
JASKUP010000010.1_Trichopoda_pennipes_isolate_NS2899_ptg000010l,_whole_genome_shotgun_sequence	AUGUSTUS	exon	6580723	6580994	.	+	.	ID=g1903.t1.exon3;Parent=g1903.t1;
JASKUP010000010.1_Trichopoda_pennipes_isolate_NS2899_ptg000010l,_whole_genome_shotgun_sequence	AUGUSTUS	stop_codon	6580992	6580994	.	+	0	ID=g1903.t1.stop1;Parent=g1903.t1;
JASKUP010000010.1_Trichopoda_pennipes_isolate_NS2899_ptg000010l,_whole_genome_shotgun_sequence	AUGUSTUS	gene	6591021	6591879	.	+	.	ID=g1904;
JASKUP010000010.1_Trichopoda_pennipes_isolate_NS2899_ptg000010l,_whole_genome_shotgun_sequence	AUGUSTUS	mRNA	6591021	6591879	1	+	.	ID=g1904.t1;Parent=g1904;
JASKUP010000010.1_Trichopoda_pennipes_isolate_NS2899_ptg000010l,_whole_genome_shotgun_sequence	AUGUSTUS	start_codon	6591021	6591023	.	+	0	ID=g1904.t1.start1;Parent=g1904.t1;
JASKUP010000010.1_Trichopoda_pennipes_isolate_NS2899_ptg000010l,_whole_genome_shotgun_sequence	AUGUSTUS	CDS	6591021	6591221	1	+	0	ID=g1904.t1.CDS1;Parent=g1904.t1;
JASKUP010000010.1_Trichopoda_pennipes_isolate_NS2899_ptg000010l,_whole_genome_shotgun_sequence	AUGUSTUS	exon	6591021	6591221	.	+	.	ID=g1904.t1.exon1;Parent=g1904.t1;
JASKUP010000010.1_Trichopoda_pennipes_isolate_NS2899_ptg000010l,_whole_genome_shotgun_sequence	AUGUSTUS	intron	6591222	6591626	1	+	.	ID=g1904.t1.intron1;Parent=g1904.t1;
JASKUP010000010.1_Trichopoda_pennipes_isolate_NS2899_ptg000010l,_whole_genome_shotgun_sequence	AUGUSTUS	CDS	6591627	6591656	1	+	0	ID=g1904.t1.CDS2;Parent=g1904.t1;
JASKUP010000010.1_Trichopoda_pennipes_isolate_NS2899_ptg000010l,_whole_genome_shotgun_sequence	AUGUSTUS	exon	6591627	6591656	.	+	.	ID=g1904.t1.exon2;Parent=g1904.t1;
JASKUP010000010.1_Trichopoda_pennipes_isolate_NS2899_ptg000010l,_whole_genome_shotgun_sequence	AUGUSTUS	intron	6591657	6591714	1	+	.	ID=g1904.t1.intron2;Parent=g1904.t1;
JASKUP010000010.1_Trichopoda_pennipes_isolate_NS2899_ptg000010l,_whole_genome_shotgun_sequence	AUGUSTUS	CDS	6591715	6591771	1	+	0	ID=g1904.t1.CDS3;Parent=g1904.t1;
JASKUP010000010.1_Trichopoda_pennipes_isolate_NS2899_ptg000010l,_whole_genome_shotgun_sequence	AUGUSTUS	exon	6591715	6591771	.	+	.	ID=g1904.t1.exon3;Parent=g1904.t1;
JASKUP010000010.1_Trichopoda_pennipes_isolate_NS2899_ptg000010l,_whole_genome_shotgun_sequence	AUGUSTUS	intron	6591772	6591846	1	+	.	ID=g1904.t1.intron3;Parent=g1904.t1;
JASKUP010000010.1_Trichopoda_pennipes_isolate_NS2899_ptg000010l,_whole_genome_shotgun_sequence	AUGUSTUS	CDS	6591847	6591879	1	+	0	ID=g1904.t1.CDS4;Parent=g1904.t1;
JASKUP010000010.1_Trichopoda_pennipes_isolate_NS2899_ptg000010l,_whole_genome_shotgun_sequence	AUGUSTUS	exon	6591847	6591879	.	+	.	ID=g1904.t1.exon4;Parent=g1904.t1;
JASKUP010000010.1_Trichopoda_pennipes_isolate_NS2899_ptg000010l,_whole_genome_shotgun_sequence	AUGUSTUS	stop_codon	6591877	6591879	.	+	0	ID=g1904.t1.stop1;Parent=g1904.t1;
JASKUP010000010.1_Trichopoda_pennipes_isolate_NS2899_ptg000010l,_whole_genome_shotgun_sequence	AUGUSTUS	gene	6598429	6598702	.	+	.	ID=g1905;
JASKUP010000010.1_Trichopoda_pennipes_isolate_NS2899_ptg000010l,_whole_genome_shotgun_sequence	AUGUSTUS	mRNA	6598429	6598702	0.55	+	.	ID=g1905.t1;Parent=g1905;
JASKUP010000010.1_Trichopoda_pennipes_isolate_NS2899_ptg000010l,_whole_genome_shotgun_sequence	AUGUSTUS	start_codon	6598429	6598431	.	+	0	ID=g1905.t1.start1;Parent=g1905.t1;
JASKUP010000010.1_Trichopoda_pennipes_isolate_NS2899_ptg000010l,_whole_genome_shotgun_sequence	AUGUSTUS	CDS	6598429	6598609	1	+	0	ID=g1905.t1.CDS1;Parent=g1905.t1;
JASKUP010000010.1_Trichopoda_pennipes_isolate_NS2899_ptg000010l,_whole_genome_shotgun_sequence	AUGUSTUS	exon	6598429	6598609	.	+	.	ID=g1905.t1.exon1;Parent=g1905.t1;
JASKUP010000010.1_Trichopoda_pennipes_isolate_NS2899_ptg000010l,_whole_genome_shotgun_sequence	AUGUSTUS	intron	6598610	6598667	0.55	+	.	ID=g1905.t1.intron1;Parent=g1905.t1;
JASKUP010000010.1_Trichopoda_pennipes_isolate_NS2899_ptg000010l,_whole_genome_shotgun_sequence	AUGUSTUS	CDS	6598668	6598702	0.55	+	2	ID=g1905.t1.CDS2;Parent=g1905.t1;
JASKUP010000010.1_Trichopoda_pennipes_isolate_NS2899_ptg000010l,_whole_genome_shotgun_sequence	AUGUSTUS	exon	6598668	6598702	.	+	.	ID=g1905.t1.exon2;Parent=g1905.t1;
JASKUP010000010.1_Trichopoda_pennipes_isolate_NS2899_ptg000010l,_whole_genome_shotgun_sequence	AUGUSTUS	stop_codon	6598700	6598702	.	+	0	ID=g1905.t1.stop1;Parent=g1905.t1;
JASKUP010000010.1_Trichopoda_pennipes_isolate_NS2899_ptg000010l,_whole_genome_shotgun_sequence	AUGUSTUS	gene	6598887	6603051	.	+	.	ID=g1906;
JASKUP010000010.1_Trichopoda_pennipes_isolate_NS2899_ptg000010l,_whole_genome_shotgun_sequence	AUGUSTUS	mRNA	6598887	6603051	0.56	+	.	ID=g1906.t1;Parent=g1906;
JASKUP010000010.1_Trichopoda_pennipes_isolate_NS2899_ptg000010l,_whole_genome_shotgun_sequence	AUGUSTUS	start_codon	6598887	6598889	.	+	0	ID=g1906.t1.start1;Parent=g1906.t1;
JASKUP010000010.1_Trichopoda_pennipes_isolate_NS2899_ptg000010l,_whole_genome_shotgun_sequence	AUGUSTUS	CDS	6598887	6598945	0.85	+	0	ID=g1906.t1.CDS1;Parent=g1906.t1;
JASKUP010000010.1_Trichopoda_pennipes_isolate_NS2899_ptg000010l,_whole_genome_shotgun_sequence	AUGUSTUS	exon	6598887	6598945	.	+	.	ID=g1906.t1.exon1;Parent=g1906.t1;
JASKUP010000010.1_Trichopoda_pennipes_isolate_NS2899_ptg000010l,_whole_genome_shotgun_sequence	AUGUSTUS	intron	6598946	6599049	0.89	+	.	ID=g1906.t1.intron1;Parent=g1906.t1;
JASKUP010000010.1_Trichopoda_pennipes_isolate_NS2899_ptg000010l,_whole_genome_shotgun_sequence	AUGUSTUS	CDS	6599050	6599126	0.89	+	1	ID=g1906.t1.CDS2;Parent=g1906.t1;
JASKUP010000010.1_Trichopoda_pennipes_isolate_NS2899_ptg000010l,_whole_genome_shotgun_sequence	AUGUSTUS	exon	6599050	6599126	.	+	.	ID=g1906.t1.exon2;Parent=g1906.t1;
JASKUP010000010.1_Trichopoda_pennipes_isolate_NS2899_ptg000010l,_whole_genome_shotgun_sequence	AUGUSTUS	intron	6599127	6599184	1	+	.	ID=g1906.t1.intron2;Parent=g1906.t1;
JASKUP010000010.1_Trichopoda_pennipes_isolate_NS2899_ptg000010l,_whole_genome_shotgun_sequence	AUGUSTUS	CDS	6599185	6599397	0.7	+	2	ID=g1906.t1.CDS3;Parent=g1906.t1;
JASKUP010000010.1_Trichopoda_pennipes_isolate_NS2899_ptg000010l,_whole_genome_shotgun_sequence	AUGUSTUS	exon	6599185	6599397	.	+	.	ID=g1906.t1.exon3;Parent=g1906.t1;
JASKUP010000010.1_Trichopoda_pennipes_isolate_NS2899_ptg000010l,_whole_genome_shotgun_sequence	AUGUSTUS	intron	6599398	6602764	0.65	+	.	ID=g1906.t1.intron3;Parent=g1906.t1;
JASKUP010000010.1_Trichopoda_pennipes_isolate_NS2899_ptg000010l,_whole_genome_shotgun_sequence	AUGUSTUS	CDS	6602765	6603051	0.78	+	2	ID=g1906.t1.CDS4;Parent=g1906.t1;
JASKUP010000010.1_Trichopoda_pennipes_isolate_NS2899_ptg000010l,_whole_genome_shotgun_sequence	AUGUSTUS	exon	6602765	6603051	.	+	.	ID=g1906.t1.exon4;Parent=g1906.t1;
JASKUP010000010.1_Trichopoda_pennipes_isolate_NS2899_ptg000010l,_whole_genome_shotgun_sequence	AUGUSTUS	stop_codon	6603049	6603051	.	+	0	ID=g1906.t1.stop1;Parent=g1906.t1;
JASKUP010000010.1_Trichopoda_pennipes_isolate_NS2899_ptg000010l,_whole_genome_shotgun_sequence	AUGUSTUS	gene	6603802	6604629	.	+	.	ID=g1907;
JASKUP010000010.1_Trichopoda_pennipes_isolate_NS2899_ptg000010l,_whole_genome_shotgun_sequence	AUGUSTUS	mRNA	6603802	6604629	0.63	+	.	ID=g1907.t1;Parent=g1907;
JASKUP010000010.1_Trichopoda_pennipes_isolate_NS2899_ptg000010l,_whole_genome_shotgun_sequence	AUGUSTUS	start_codon	6603802	6603804	.	+	0	ID=g1907.t1.start1;Parent=g1907.t1;
JASKUP010000010.1_Trichopoda_pennipes_isolate_NS2899_ptg000010l,_whole_genome_shotgun_sequence	AUGUSTUS	CDS	6603802	6604162	0.83	+	0	ID=g1907.t1.CDS1;Parent=g1907.t1;
JASKUP010000010.1_Trichopoda_pennipes_isolate_NS2899_ptg000010l,_whole_genome_shotgun_sequence	AUGUSTUS	exon	6603802	6604162	.	+	.	ID=g1907.t1.exon1;Parent=g1907.t1;
JASKUP010000010.1_Trichopoda_pennipes_isolate_NS2899_ptg000010l,_whole_genome_shotgun_sequence	AUGUSTUS	intron	6604163	6604228	0.63	+	.	ID=g1907.t1.intron1;Parent=g1907.t1;
JASKUP010000010.1_Trichopoda_pennipes_isolate_NS2899_ptg000010l,_whole_genome_shotgun_sequence	AUGUSTUS	CDS	6604229	6604353	0.77	+	2	ID=g1907.t1.CDS2;Parent=g1907.t1;
JASKUP010000010.1_Trichopoda_pennipes_isolate_NS2899_ptg000010l,_whole_genome_shotgun_sequence	AUGUSTUS	exon	6604229	6604353	.	+	.	ID=g1907.t1.exon2;Parent=g1907.t1;
JASKUP010000010.1_Trichopoda_pennipes_isolate_NS2899_ptg000010l,_whole_genome_shotgun_sequence	AUGUSTUS	intron	6604354	6604425	1	+	.	ID=g1907.t1.intron2;Parent=g1907.t1;
JASKUP010000010.1_Trichopoda_pennipes_isolate_NS2899_ptg000010l,_whole_genome_shotgun_sequence	AUGUSTUS	CDS	6604426	6604629	1	+	0	ID=g1907.t1.CDS3;Parent=g1907.t1;
JASKUP010000010.1_Trichopoda_pennipes_isolate_NS2899_ptg000010l,_whole_genome_shotgun_sequence	AUGUSTUS	exon	6604426	6604629	.	+	.	ID=g1907.t1.exon3;Parent=g1907.t1;
JASKUP010000010.1_Trichopoda_pennipes_isolate_NS2899_ptg000010l,_whole_genome_shotgun_sequence	AUGUSTUS	stop_codon	6604627	6604629	.	+	0	ID=g1907.t1.stop1;Parent=g1907.t1;
JASKUP010000010.1_Trichopoda_pennipes_isolate_NS2899_ptg000010l,_whole_genome_shotgun_sequence	AUGUSTUS	mRNA	6603802	6604629	0.44	+	.	ID=g1907.t2;Parent=g1907;
JASKUP010000010.1_Trichopoda_pennipes_isolate_NS2899_ptg000010l,_whole_genome_shotgun_sequence	AUGUSTUS	start_codon	6603802	6603804	.	+	0	ID=g1907.t2.start1;Parent=g1907.t2;
JASKUP010000010.1_Trichopoda_pennipes_isolate_NS2899_ptg000010l,_whole_genome_shotgun_sequence	AUGUSTUS	CDS	6603802	6604042	0.59	+	0	ID=g1907.t2.CDS1;Parent=g1907.t2;
JASKUP010000010.1_Trichopoda_pennipes_isolate_NS2899_ptg000010l,_whole_genome_shotgun_sequence	AUGUSTUS	exon	6603802	6604042	.	+	.	ID=g1907.t2.exon1;Parent=g1907.t2;
JASKUP010000010.1_Trichopoda_pennipes_isolate_NS2899_ptg000010l,_whole_genome_shotgun_sequence	AUGUSTUS	intron	6604043	6604228	0.44	+	.	ID=g1907.t2.intron1;Parent=g1907.t2;
JASKUP010000010.1_Trichopoda_pennipes_isolate_NS2899_ptg000010l,_whole_genome_shotgun_sequence	AUGUSTUS	CDS	6604229	6604353	0.81	+	2	ID=g1907.t2.CDS2;Parent=g1907.t2;
JASKUP010000010.1_Trichopoda_pennipes_isolate_NS2899_ptg000010l,_whole_genome_shotgun_sequence	AUGUSTUS	exon	6604229	6604353	.	+	.	ID=g1907.t2.exon2;Parent=g1907.t2;
JASKUP010000010.1_Trichopoda_pennipes_isolate_NS2899_ptg000010l,_whole_genome_shotgun_sequence	AUGUSTUS	intron	6604354	6604425	1	+	.	ID=g1907.t2.intron2;Parent=g1907.t2;
JASKUP010000010.1_Trichopoda_pennipes_isolate_NS2899_ptg000010l,_whole_genome_shotgun_sequence	AUGUSTUS	CDS	6604426	6604629	1	+	0	ID=g1907.t2.CDS3;Parent=g1907.t2;
JASKUP010000010.1_Trichopoda_pennipes_isolate_NS2899_ptg000010l,_whole_genome_shotgun_sequence	AUGUSTUS	exon	6604426	6604629	.	+	.	ID=g1907.t2.exon3;Parent=g1907.t2;
JASKUP010000010.1_Trichopoda_pennipes_isolate_NS2899_ptg000010l,_whole_genome_shotgun_sequence	AUGUSTUS	stop_codon	6604627	6604629	.	+	0	ID=g1907.t2.stop1;Parent=g1907.t2;
JASKUP010000010.1_Trichopoda_pennipes_isolate_NS2899_ptg000010l,_whole_genome_shotgun_sequence	AUGUSTUS	gene	6612188	6613040	.	+	.	ID=g1908;
JASKUP010000010.1_Trichopoda_pennipes_isolate_NS2899_ptg000010l,_whole_genome_shotgun_sequence	AUGUSTUS	mRNA	6612188	6613040	1	+	.	ID=g1908.t1;Parent=g1908;
JASKUP010000010.1_Trichopoda_pennipes_isolate_NS2899_ptg000010l,_whole_genome_shotgun_sequence	AUGUSTUS	start_codon	6612188	6612190	.	+	0	ID=g1908.t1.start1;Parent=g1908.t1;
JASKUP010000010.1_Trichopoda_pennipes_isolate_NS2899_ptg000010l,_whole_genome_shotgun_sequence	AUGUSTUS	CDS	6612188	6612320	1	+	0	ID=g1908.t1.CDS1;Parent=g1908.t1;
JASKUP010000010.1_Trichopoda_pennipes_isolate_NS2899_ptg000010l,_whole_genome_shotgun_sequence	AUGUSTUS	exon	6612188	6612320	.	+	.	ID=g1908.t1.exon1;Parent=g1908.t1;
JASKUP010000010.1_Trichopoda_pennipes_isolate_NS2899_ptg000010l,_whole_genome_shotgun_sequence	AUGUSTUS	intron	6612321	6612394	1	+	.	ID=g1908.t1.intron1;Parent=g1908.t1;
JASKUP010000010.1_Trichopoda_pennipes_isolate_NS2899_ptg000010l,_whole_genome_shotgun_sequence	AUGUSTUS	CDS	6612395	6612551	1	+	2	ID=g1908.t1.CDS2;Parent=g1908.t1;
JASKUP010000010.1_Trichopoda_pennipes_isolate_NS2899_ptg000010l,_whole_genome_shotgun_sequence	AUGUSTUS	exon	6612395	6612551	.	+	.	ID=g1908.t1.exon2;Parent=g1908.t1;
JASKUP010000010.1_Trichopoda_pennipes_isolate_NS2899_ptg000010l,_whole_genome_shotgun_sequence	AUGUSTUS	intron	6612552	6612619	1	+	.	ID=g1908.t1.intron2;Parent=g1908.t1;
JASKUP010000010.1_Trichopoda_pennipes_isolate_NS2899_ptg000010l,_whole_genome_shotgun_sequence	AUGUSTUS	CDS	6612620	6613040	1	+	1	ID=g1908.t1.CDS3;Parent=g1908.t1;
JASKUP010000010.1_Trichopoda_pennipes_isolate_NS2899_ptg000010l,_whole_genome_shotgun_sequence	AUGUSTUS	exon	6612620	6613040	.	+	.	ID=g1908.t1.exon3;Parent=g1908.t1;
JASKUP010000010.1_Trichopoda_pennipes_isolate_NS2899_ptg000010l,_whole_genome_shotgun_sequence	AUGUSTUS	stop_codon	6613038	6613040	.	+	0	ID=g1908.t1.stop1;Parent=g1908.t1;
JASKUP010000010.1_Trichopoda_pennipes_isolate_NS2899_ptg000010l,_whole_genome_shotgun_sequence	AUGUSTUS	gene	6614975	6615244	.	+	.	ID=g1909;
JASKUP010000010.1_Trichopoda_pennipes_isolate_NS2899_ptg000010l,_whole_genome_shotgun_sequence	AUGUSTUS	mRNA	6614975	6615244	0.96	+	.	ID=g1909.t1;Parent=g1909;
JASKUP010000010.1_Trichopoda_pennipes_isolate_NS2899_ptg000010l,_whole_genome_shotgun_sequence	AUGUSTUS	start_codon	6614975	6614977	.	+	0	ID=g1909.t1.start1;Parent=g1909.t1;
JASKUP010000010.1_Trichopoda_pennipes_isolate_NS2899_ptg000010l,_whole_genome_shotgun_sequence	AUGUSTUS	CDS	6614975	6615244	0.96	+	0	ID=g1909.t1.CDS1;Parent=g1909.t1;
JASKUP010000010.1_Trichopoda_pennipes_isolate_NS2899_ptg000010l,_whole_genome_shotgun_sequence	AUGUSTUS	exon	6614975	6615244	.	+	.	ID=g1909.t1.exon1;Parent=g1909.t1;
JASKUP010000010.1_Trichopoda_pennipes_isolate_NS2899_ptg000010l,_whole_genome_shotgun_sequence	AUGUSTUS	stop_codon	6615242	6615244	.	+	0	ID=g1909.t1.stop1;Parent=g1909.t1;
JASKUP010000010.1_Trichopoda_pennipes_isolate_NS2899_ptg000010l,_whole_genome_shotgun_sequence	AUGUSTUS	gene	6616766	6618084	.	+	.	ID=g1910;
JASKUP010000010.1_Trichopoda_pennipes_isolate_NS2899_ptg000010l,_whole_genome_shotgun_sequence	AUGUSTUS	mRNA	6616766	6618084	0.92	+	.	ID=g1910.t1;Parent=g1910;
JASKUP010000010.1_Trichopoda_pennipes_isolate_NS2899_ptg000010l,_whole_genome_shotgun_sequence	AUGUSTUS	start_codon	6616766	6616768	.	+	0	ID=g1910.t1.start1;Parent=g1910.t1;
JASKUP010000010.1_Trichopoda_pennipes_isolate_NS2899_ptg000010l,_whole_genome_shotgun_sequence	AUGUSTUS	CDS	6616766	6616892	0.94	+	0	ID=g1910.t1.CDS1;Parent=g1910.t1;
JASKUP010000010.1_Trichopoda_pennipes_isolate_NS2899_ptg000010l,_whole_genome_shotgun_sequence	AUGUSTUS	exon	6616766	6616892	.	+	.	ID=g1910.t1.exon1;Parent=g1910.t1;
JASKUP010000010.1_Trichopoda_pennipes_isolate_NS2899_ptg000010l,_whole_genome_shotgun_sequence	AUGUSTUS	intron	6616893	6617947	0.92	+	.	ID=g1910.t1.intron1;Parent=g1910.t1;
JASKUP010000010.1_Trichopoda_pennipes_isolate_NS2899_ptg000010l,_whole_genome_shotgun_sequence	AUGUSTUS	CDS	6617948	6618084	0.92	+	2	ID=g1910.t1.CDS2;Parent=g1910.t1;
JASKUP010000010.1_Trichopoda_pennipes_isolate_NS2899_ptg000010l,_whole_genome_shotgun_sequence	AUGUSTUS	exon	6617948	6618084	.	+	.	ID=g1910.t1.exon2;Parent=g1910.t1;
JASKUP010000010.1_Trichopoda_pennipes_isolate_NS2899_ptg000010l,_whole_genome_shotgun_sequence	AUGUSTUS	stop_codon	6618082	6618084	.	+	0	ID=g1910.t1.stop1;Parent=g1910.t1;
JASKUP010000010.1_Trichopoda_pennipes_isolate_NS2899_ptg000010l,_whole_genome_shotgun_sequence	AUGUSTUS	gene	6626092	6627441	.	+	.	ID=g1911;
JASKUP010000010.1_Trichopoda_pennipes_isolate_NS2899_ptg000010l,_whole_genome_shotgun_sequence	AUGUSTUS	mRNA	6626831	6627441	0.65	+	.	ID=g1911.t1;Parent=g1911;
JASKUP010000010.1_Trichopoda_pennipes_isolate_NS2899_ptg000010l,_whole_genome_shotgun_sequence	AUGUSTUS	start_codon	6626831	6626833	.	+	0	ID=g1911.t1.start1;Parent=g1911.t1;
JASKUP010000010.1_Trichopoda_pennipes_isolate_NS2899_ptg000010l,_whole_genome_shotgun_sequence	AUGUSTUS	CDS	6626831	6627040	0.99	+	0	ID=g1911.t1.CDS1;Parent=g1911.t1;
JASKUP010000010.1_Trichopoda_pennipes_isolate_NS2899_ptg000010l,_whole_genome_shotgun_sequence	AUGUSTUS	exon	6626831	6627040	.	+	.	ID=g1911.t1.exon1;Parent=g1911.t1;
JASKUP010000010.1_Trichopoda_pennipes_isolate_NS2899_ptg000010l,_whole_genome_shotgun_sequence	AUGUSTUS	intron	6627041	6627156	0.65	+	.	ID=g1911.t1.intron1;Parent=g1911.t1;
JASKUP010000010.1_Trichopoda_pennipes_isolate_NS2899_ptg000010l,_whole_genome_shotgun_sequence	AUGUSTUS	CDS	6627157	6627441	0.65	+	0	ID=g1911.t1.CDS2;Parent=g1911.t1;
JASKUP010000010.1_Trichopoda_pennipes_isolate_NS2899_ptg000010l,_whole_genome_shotgun_sequence	AUGUSTUS	exon	6627157	6627441	.	+	.	ID=g1911.t1.exon2;Parent=g1911.t1;
JASKUP010000010.1_Trichopoda_pennipes_isolate_NS2899_ptg000010l,_whole_genome_shotgun_sequence	AUGUSTUS	stop_codon	6627439	6627441	.	+	0	ID=g1911.t1.stop1;Parent=g1911.t1;
JASKUP010000010.1_Trichopoda_pennipes_isolate_NS2899_ptg000010l,_whole_genome_shotgun_sequence	AUGUSTUS	mRNA	6626092	6627441	0.35	+	.	ID=g1911.t2;Parent=g1911;
JASKUP010000010.1_Trichopoda_pennipes_isolate_NS2899_ptg000010l,_whole_genome_shotgun_sequence	AUGUSTUS	start_codon	6626092	6626094	.	+	0	ID=g1911.t2.start1;Parent=g1911.t2;
JASKUP010000010.1_Trichopoda_pennipes_isolate_NS2899_ptg000010l,_whole_genome_shotgun_sequence	AUGUSTUS	CDS	6626092	6626378	0.38	+	0	ID=g1911.t2.CDS1;Parent=g1911.t2;
JASKUP010000010.1_Trichopoda_pennipes_isolate_NS2899_ptg000010l,_whole_genome_shotgun_sequence	AUGUSTUS	exon	6626092	6626378	.	+	.	ID=g1911.t2.exon1;Parent=g1911.t2;
JASKUP010000010.1_Trichopoda_pennipes_isolate_NS2899_ptg000010l,_whole_genome_shotgun_sequence	AUGUSTUS	intron	6626379	6627008	0.35	+	.	ID=g1911.t2.intron1;Parent=g1911.t2;
JASKUP010000010.1_Trichopoda_pennipes_isolate_NS2899_ptg000010l,_whole_genome_shotgun_sequence	AUGUSTUS	CDS	6627009	6627441	0.38	+	1	ID=g1911.t2.CDS2;Parent=g1911.t2;
JASKUP010000010.1_Trichopoda_pennipes_isolate_NS2899_ptg000010l,_whole_genome_shotgun_sequence	AUGUSTUS	exon	6627009	6627441	.	+	.	ID=g1911.t2.exon2;Parent=g1911.t2;
JASKUP010000010.1_Trichopoda_pennipes_isolate_NS2899_ptg000010l,_whole_genome_shotgun_sequence	AUGUSTUS	stop_codon	6627439	6627441	.	+	0	ID=g1911.t2.stop1;Parent=g1911.t2;
JASKUP010000010.1_Trichopoda_pennipes_isolate_NS2899_ptg000010l,_whole_genome_shotgun_sequence	AUGUSTUS	gene	6631599	6633491	.	+	.	ID=g1912;
JASKUP010000010.1_Trichopoda_pennipes_isolate_NS2899_ptg000010l,_whole_genome_shotgun_sequence	AUGUSTUS	mRNA	6631599	6633491	0.98	+	.	ID=g1912.t1;Parent=g1912;
JASKUP010000010.1_Trichopoda_pennipes_isolate_NS2899_ptg000010l,_whole_genome_shotgun_sequence	AUGUSTUS	start_codon	6631599	6631601	.	+	0	ID=g1912.t1.start1;Parent=g1912.t1;
JASKUP010000010.1_Trichopoda_pennipes_isolate_NS2899_ptg000010l,_whole_genome_shotgun_sequence	AUGUSTUS	CDS	6631599	6633491	0.98	+	0	ID=g1912.t1.CDS1;Parent=g1912.t1;
JASKUP010000010.1_Trichopoda_pennipes_isolate_NS2899_ptg000010l,_whole_genome_shotgun_sequence	AUGUSTUS	exon	6631599	6633491	.	+	.	ID=g1912.t1.exon1;Parent=g1912.t1;
JASKUP010000010.1_Trichopoda_pennipes_isolate_NS2899_ptg000010l,_whole_genome_shotgun_sequence	AUGUSTUS	stop_codon	6633489	6633491	.	+	0	ID=g1912.t1.stop1;Parent=g1912.t1;
JASKUP010000010.1_Trichopoda_pennipes_isolate_NS2899_ptg000010l,_whole_genome_shotgun_sequence	AUGUSTUS	gene	6643422	6675507	.	+	.	ID=g1913;
JASKUP010000010.1_Trichopoda_pennipes_isolate_NS2899_ptg000010l,_whole_genome_shotgun_sequence	AUGUSTUS	mRNA	6674818	6675507	0.61	+	.	ID=g1913.t1;Parent=g1913;
JASKUP010000010.1_Trichopoda_pennipes_isolate_NS2899_ptg000010l,_whole_genome_shotgun_sequence	AUGUSTUS	start_codon	6674818	6674820	.	+	0	ID=g1913.t1.start1;Parent=g1913.t1;
JASKUP010000010.1_Trichopoda_pennipes_isolate_NS2899_ptg000010l,_whole_genome_shotgun_sequence	AUGUSTUS	CDS	6674818	6675062	0.61	+	0	ID=g1913.t1.CDS1;Parent=g1913.t1;
JASKUP010000010.1_Trichopoda_pennipes_isolate_NS2899_ptg000010l,_whole_genome_shotgun_sequence	AUGUSTUS	exon	6674818	6675062	.	+	.	ID=g1913.t1.exon1;Parent=g1913.t1;
JASKUP010000010.1_Trichopoda_pennipes_isolate_NS2899_ptg000010l,_whole_genome_shotgun_sequence	AUGUSTUS	intron	6675063	6675161	0.7	+	.	ID=g1913.t1.intron1;Parent=g1913.t1;
JASKUP010000010.1_Trichopoda_pennipes_isolate_NS2899_ptg000010l,_whole_genome_shotgun_sequence	AUGUSTUS	CDS	6675162	6675507	1	+	1	ID=g1913.t1.CDS2;Parent=g1913.t1;
JASKUP010000010.1_Trichopoda_pennipes_isolate_NS2899_ptg000010l,_whole_genome_shotgun_sequence	AUGUSTUS	exon	6675162	6675507	.	+	.	ID=g1913.t1.exon2;Parent=g1913.t1;
JASKUP010000010.1_Trichopoda_pennipes_isolate_NS2899_ptg000010l,_whole_genome_shotgun_sequence	AUGUSTUS	stop_codon	6675505	6675507	.	+	0	ID=g1913.t1.stop1;Parent=g1913.t1;
JASKUP010000010.1_Trichopoda_pennipes_isolate_NS2899_ptg000010l,_whole_genome_shotgun_sequence	AUGUSTUS	mRNA	6643422	6675507	0.12	+	.	ID=g1913.t2;Parent=g1913;
JASKUP010000010.1_Trichopoda_pennipes_isolate_NS2899_ptg000010l,_whole_genome_shotgun_sequence	AUGUSTUS	start_codon	6643422	6643424	.	+	0	ID=g1913.t2.start1;Parent=g1913.t2;
JASKUP010000010.1_Trichopoda_pennipes_isolate_NS2899_ptg000010l,_whole_genome_shotgun_sequence	AUGUSTUS	CDS	6643422	6643621	0.9	+	0	ID=g1913.t2.CDS1;Parent=g1913.t2;
JASKUP010000010.1_Trichopoda_pennipes_isolate_NS2899_ptg000010l,_whole_genome_shotgun_sequence	AUGUSTUS	exon	6643422	6643621	.	+	.	ID=g1913.t2.exon1;Parent=g1913.t2;
JASKUP010000010.1_Trichopoda_pennipes_isolate_NS2899_ptg000010l,_whole_genome_shotgun_sequence	AUGUSTUS	intron	6643622	6643670	0.9	+	.	ID=g1913.t2.intron1;Parent=g1913.t2;
JASKUP010000010.1_Trichopoda_pennipes_isolate_NS2899_ptg000010l,_whole_genome_shotgun_sequence	AUGUSTUS	CDS	6643671	6644079	0.59	+	1	ID=g1913.t2.CDS2;Parent=g1913.t2;
JASKUP010000010.1_Trichopoda_pennipes_isolate_NS2899_ptg000010l,_whole_genome_shotgun_sequence	AUGUSTUS	exon	6643671	6644079	.	+	.	ID=g1913.t2.exon2;Parent=g1913.t2;
JASKUP010000010.1_Trichopoda_pennipes_isolate_NS2899_ptg000010l,_whole_genome_shotgun_sequence	AUGUSTUS	intron	6644080	6648674	0.61	+	.	ID=g1913.t2.intron2;Parent=g1913.t2;
JASKUP010000010.1_Trichopoda_pennipes_isolate_NS2899_ptg000010l,_whole_genome_shotgun_sequence	AUGUSTUS	CDS	6648675	6649615	0.59	+	0	ID=g1913.t2.CDS3;Parent=g1913.t2;
JASKUP010000010.1_Trichopoda_pennipes_isolate_NS2899_ptg000010l,_whole_genome_shotgun_sequence	AUGUSTUS	exon	6648675	6649615	.	+	.	ID=g1913.t2.exon3;Parent=g1913.t2;
JASKUP010000010.1_Trichopoda_pennipes_isolate_NS2899_ptg000010l,_whole_genome_shotgun_sequence	AUGUSTUS	intron	6649616	6649752	0.84	+	.	ID=g1913.t2.intron3;Parent=g1913.t2;
JASKUP010000010.1_Trichopoda_pennipes_isolate_NS2899_ptg000010l,_whole_genome_shotgun_sequence	AUGUSTUS	CDS	6649753	6650431	0.56	+	1	ID=g1913.t2.CDS4;Parent=g1913.t2;
JASKUP010000010.1_Trichopoda_pennipes_isolate_NS2899_ptg000010l,_whole_genome_shotgun_sequence	AUGUSTUS	exon	6649753	6650431	.	+	.	ID=g1913.t2.exon4;Parent=g1913.t2;
JASKUP010000010.1_Trichopoda_pennipes_isolate_NS2899_ptg000010l,_whole_genome_shotgun_sequence	AUGUSTUS	intron	6650432	6653077	0.66	+	.	ID=g1913.t2.intron4;Parent=g1913.t2;
JASKUP010000010.1_Trichopoda_pennipes_isolate_NS2899_ptg000010l,_whole_genome_shotgun_sequence	AUGUSTUS	CDS	6653078	6654097	0.56	+	0	ID=g1913.t2.CDS5;Parent=g1913.t2;
JASKUP010000010.1_Trichopoda_pennipes_isolate_NS2899_ptg000010l,_whole_genome_shotgun_sequence	AUGUSTUS	exon	6653078	6654097	.	+	.	ID=g1913.t2.exon5;Parent=g1913.t2;
JASKUP010000010.1_Trichopoda_pennipes_isolate_NS2899_ptg000010l,_whole_genome_shotgun_sequence	AUGUSTUS	intron	6654098	6674799	0.68	+	.	ID=g1913.t2.intron5;Parent=g1913.t2;
JASKUP010000010.1_Trichopoda_pennipes_isolate_NS2899_ptg000010l,_whole_genome_shotgun_sequence	AUGUSTUS	CDS	6674800	6675062	0.46	+	0	ID=g1913.t2.CDS6;Parent=g1913.t2;
JASKUP010000010.1_Trichopoda_pennipes_isolate_NS2899_ptg000010l,_whole_genome_shotgun_sequence	AUGUSTUS	exon	6674800	6675062	.	+	.	ID=g1913.t2.exon6;Parent=g1913.t2;
JASKUP010000010.1_Trichopoda_pennipes_isolate_NS2899_ptg000010l,_whole_genome_shotgun_sequence	AUGUSTUS	intron	6675063	6675161	0.58	+	.	ID=g1913.t2.intron6;Parent=g1913.t2;
JASKUP010000010.1_Trichopoda_pennipes_isolate_NS2899_ptg000010l,_whole_genome_shotgun_sequence	AUGUSTUS	CDS	6675162	6675507	1	+	1	ID=g1913.t2.CDS7;Parent=g1913.t2;
JASKUP010000010.1_Trichopoda_pennipes_isolate_NS2899_ptg000010l,_whole_genome_shotgun_sequence	AUGUSTUS	exon	6675162	6675507	.	+	.	ID=g1913.t2.exon7;Parent=g1913.t2;
JASKUP010000010.1_Trichopoda_pennipes_isolate_NS2899_ptg000010l,_whole_genome_shotgun_sequence	AUGUSTUS	stop_codon	6675505	6675507	.	+	0	ID=g1913.t2.stop1;Parent=g1913.t2;
JASKUP010000010.1_Trichopoda_pennipes_isolate_NS2899_ptg000010l,_whole_genome_shotgun_sequence	AUGUSTUS	gene	6675544	6677245	.	+	.	ID=g1914;
JASKUP010000010.1_Trichopoda_pennipes_isolate_NS2899_ptg000010l,_whole_genome_shotgun_sequence	AUGUSTUS	mRNA	6675544	6677245	0.51	+	.	ID=g1914.t1;Parent=g1914;
JASKUP010000010.1_Trichopoda_pennipes_isolate_NS2899_ptg000010l,_whole_genome_shotgun_sequence	AUGUSTUS	start_codon	6675544	6675546	.	+	0	ID=g1914.t1.start1;Parent=g1914.t1;
JASKUP010000010.1_Trichopoda_pennipes_isolate_NS2899_ptg000010l,_whole_genome_shotgun_sequence	AUGUSTUS	CDS	6675544	6675844	0.88	+	0	ID=g1914.t1.CDS1;Parent=g1914.t1;
JASKUP010000010.1_Trichopoda_pennipes_isolate_NS2899_ptg000010l,_whole_genome_shotgun_sequence	AUGUSTUS	exon	6675544	6675844	.	+	.	ID=g1914.t1.exon1;Parent=g1914.t1;
JASKUP010000010.1_Trichopoda_pennipes_isolate_NS2899_ptg000010l,_whole_genome_shotgun_sequence	AUGUSTUS	intron	6675845	6675986	0.84	+	.	ID=g1914.t1.intron1;Parent=g1914.t1;
JASKUP010000010.1_Trichopoda_pennipes_isolate_NS2899_ptg000010l,_whole_genome_shotgun_sequence	AUGUSTUS	CDS	6675987	6676357	0.56	+	2	ID=g1914.t1.CDS2;Parent=g1914.t1;
JASKUP010000010.1_Trichopoda_pennipes_isolate_NS2899_ptg000010l,_whole_genome_shotgun_sequence	AUGUSTUS	exon	6675987	6676357	.	+	.	ID=g1914.t1.exon2;Parent=g1914.t1;
JASKUP010000010.1_Trichopoda_pennipes_isolate_NS2899_ptg000010l,_whole_genome_shotgun_sequence	AUGUSTUS	intron	6676358	6676825	0.6	+	.	ID=g1914.t1.intron2;Parent=g1914.t1;
JASKUP010000010.1_Trichopoda_pennipes_isolate_NS2899_ptg000010l,_whole_genome_shotgun_sequence	AUGUSTUS	CDS	6676826	6677245	0.61	+	0	ID=g1914.t1.CDS3;Parent=g1914.t1;
JASKUP010000010.1_Trichopoda_pennipes_isolate_NS2899_ptg000010l,_whole_genome_shotgun_sequence	AUGUSTUS	exon	6676826	6677245	.	+	.	ID=g1914.t1.exon3;Parent=g1914.t1;
JASKUP010000010.1_Trichopoda_pennipes_isolate_NS2899_ptg000010l,_whole_genome_shotgun_sequence	AUGUSTUS	stop_codon	6677243	6677245	.	+	0	ID=g1914.t1.stop1;Parent=g1914.t1;
JASKUP010000010.1_Trichopoda_pennipes_isolate_NS2899_ptg000010l,_whole_genome_shotgun_sequence	AUGUSTUS	gene	6677455	6677784	.	+	.	ID=g1915;
JASKUP010000010.1_Trichopoda_pennipes_isolate_NS2899_ptg000010l,_whole_genome_shotgun_sequence	AUGUSTUS	mRNA	6677455	6677784	1	+	.	ID=g1915.t1;Parent=g1915;
JASKUP010000010.1_Trichopoda_pennipes_isolate_NS2899_ptg000010l,_whole_genome_shotgun_sequence	AUGUSTUS	start_codon	6677455	6677457	.	+	0	ID=g1915.t1.start1;Parent=g1915.t1;
JASKUP010000010.1_Trichopoda_pennipes_isolate_NS2899_ptg000010l,_whole_genome_shotgun_sequence	AUGUSTUS	CDS	6677455	6677784	1	+	0	ID=g1915.t1.CDS1;Parent=g1915.t1;
JASKUP010000010.1_Trichopoda_pennipes_isolate_NS2899_ptg000010l,_whole_genome_shotgun_sequence	AUGUSTUS	exon	6677455	6677784	.	+	.	ID=g1915.t1.exon1;Parent=g1915.t1;
JASKUP010000010.1_Trichopoda_pennipes_isolate_NS2899_ptg000010l,_whole_genome_shotgun_sequence	AUGUSTUS	stop_codon	6677782	6677784	.	+	0	ID=g1915.t1.stop1;Parent=g1915.t1;
JASKUP010000010.1_Trichopoda_pennipes_isolate_NS2899_ptg000010l,_whole_genome_shotgun_sequence	AUGUSTUS	gene	6682158	6682862	.	+	.	ID=g1916;
JASKUP010000010.1_Trichopoda_pennipes_isolate_NS2899_ptg000010l,_whole_genome_shotgun_sequence	AUGUSTUS	mRNA	6682158	6682862	0.77	+	.	ID=g1916.t1;Parent=g1916;
JASKUP010000010.1_Trichopoda_pennipes_isolate_NS2899_ptg000010l,_whole_genome_shotgun_sequence	AUGUSTUS	start_codon	6682158	6682160	.	+	0	ID=g1916.t1.start1;Parent=g1916.t1;
JASKUP010000010.1_Trichopoda_pennipes_isolate_NS2899_ptg000010l,_whole_genome_shotgun_sequence	AUGUSTUS	CDS	6682158	6682426	0.77	+	0	ID=g1916.t1.CDS1;Parent=g1916.t1;
JASKUP010000010.1_Trichopoda_pennipes_isolate_NS2899_ptg000010l,_whole_genome_shotgun_sequence	AUGUSTUS	exon	6682158	6682426	.	+	.	ID=g1916.t1.exon1;Parent=g1916.t1;
JASKUP010000010.1_Trichopoda_pennipes_isolate_NS2899_ptg000010l,_whole_genome_shotgun_sequence	AUGUSTUS	intron	6682427	6682609	0.77	+	.	ID=g1916.t1.intron1;Parent=g1916.t1;
JASKUP010000010.1_Trichopoda_pennipes_isolate_NS2899_ptg000010l,_whole_genome_shotgun_sequence	AUGUSTUS	CDS	6682610	6682862	0.95	+	1	ID=g1916.t1.CDS2;Parent=g1916.t1;
JASKUP010000010.1_Trichopoda_pennipes_isolate_NS2899_ptg000010l,_whole_genome_shotgun_sequence	AUGUSTUS	exon	6682610	6682862	.	+	.	ID=g1916.t1.exon2;Parent=g1916.t1;
JASKUP010000010.1_Trichopoda_pennipes_isolate_NS2899_ptg000010l,_whole_genome_shotgun_sequence	AUGUSTUS	stop_codon	6682860	6682862	.	+	0	ID=g1916.t1.stop1;Parent=g1916.t1;
JASKUP010000010.1_Trichopoda_pennipes_isolate_NS2899_ptg000010l,_whole_genome_shotgun_sequence	AUGUSTUS	gene	6684327	6684719	.	+	.	ID=g1917;
JASKUP010000010.1_Trichopoda_pennipes_isolate_NS2899_ptg000010l,_whole_genome_shotgun_sequence	AUGUSTUS	mRNA	6684327	6684719	0.8	+	.	ID=g1917.t1;Parent=g1917;
JASKUP010000010.1_Trichopoda_pennipes_isolate_NS2899_ptg000010l,_whole_genome_shotgun_sequence	AUGUSTUS	start_codon	6684327	6684329	.	+	0	ID=g1917.t1.start1;Parent=g1917.t1;
JASKUP010000010.1_Trichopoda_pennipes_isolate_NS2899_ptg000010l,_whole_genome_shotgun_sequence	AUGUSTUS	CDS	6684327	6684719	0.8	+	0	ID=g1917.t1.CDS1;Parent=g1917.t1;
JASKUP010000010.1_Trichopoda_pennipes_isolate_NS2899_ptg000010l,_whole_genome_shotgun_sequence	AUGUSTUS	exon	6684327	6684719	.	+	.	ID=g1917.t1.exon1;Parent=g1917.t1;
JASKUP010000010.1_Trichopoda_pennipes_isolate_NS2899_ptg000010l,_whole_genome_shotgun_sequence	AUGUSTUS	stop_codon	6684717	6684719	.	+	0	ID=g1917.t1.stop1;Parent=g1917.t1;
JASKUP010000010.1_Trichopoda_pennipes_isolate_NS2899_ptg000010l,_whole_genome_shotgun_sequence	AUGUSTUS	gene	6689014	6690852	.	+	.	ID=g1918;
JASKUP010000010.1_Trichopoda_pennipes_isolate_NS2899_ptg000010l,_whole_genome_shotgun_sequence	AUGUSTUS	mRNA	6689014	6690852	1	+	.	ID=g1918.t1;Parent=g1918;
JASKUP010000010.1_Trichopoda_pennipes_isolate_NS2899_ptg000010l,_whole_genome_shotgun_sequence	AUGUSTUS	start_codon	6689014	6689016	.	+	0	ID=g1918.t1.start1;Parent=g1918.t1;
JASKUP010000010.1_Trichopoda_pennipes_isolate_NS2899_ptg000010l,_whole_genome_shotgun_sequence	AUGUSTUS	CDS	6689014	6690852	1	+	0	ID=g1918.t1.CDS1;Parent=g1918.t1;
JASKUP010000010.1_Trichopoda_pennipes_isolate_NS2899_ptg000010l,_whole_genome_shotgun_sequence	AUGUSTUS	exon	6689014	6690852	.	+	.	ID=g1918.t1.exon1;Parent=g1918.t1;
JASKUP010000010.1_Trichopoda_pennipes_isolate_NS2899_ptg000010l,_whole_genome_shotgun_sequence	AUGUSTUS	stop_codon	6690850	6690852	.	+	0	ID=g1918.t1.stop1;Parent=g1918.t1;
JASKUP010000010.1_Trichopoda_pennipes_isolate_NS2899_ptg000010l,_whole_genome_shotgun_sequence	AUGUSTUS	gene	6691244	6691742	.	+	.	ID=g1919;
JASKUP010000010.1_Trichopoda_pennipes_isolate_NS2899_ptg000010l,_whole_genome_shotgun_sequence	AUGUSTUS	mRNA	6691244	6691742	1	+	.	ID=g1919.t1;Parent=g1919;
JASKUP010000010.1_Trichopoda_pennipes_isolate_NS2899_ptg000010l,_whole_genome_shotgun_sequence	AUGUSTUS	start_codon	6691244	6691246	.	+	0	ID=g1919.t1.start1;Parent=g1919.t1;
JASKUP010000010.1_Trichopoda_pennipes_isolate_NS2899_ptg000010l,_whole_genome_shotgun_sequence	AUGUSTUS	CDS	6691244	6691303	1	+	0	ID=g1919.t1.CDS1;Parent=g1919.t1;
JASKUP010000010.1_Trichopoda_pennipes_isolate_NS2899_ptg000010l,_whole_genome_shotgun_sequence	AUGUSTUS	exon	6691244	6691303	.	+	.	ID=g1919.t1.exon1;Parent=g1919.t1;
JASKUP010000010.1_Trichopoda_pennipes_isolate_NS2899_ptg000010l,_whole_genome_shotgun_sequence	AUGUSTUS	intron	6691304	6691374	1	+	.	ID=g1919.t1.intron1;Parent=g1919.t1;
JASKUP010000010.1_Trichopoda_pennipes_isolate_NS2899_ptg000010l,_whole_genome_shotgun_sequence	AUGUSTUS	CDS	6691375	6691534	1	+	0	ID=g1919.t1.CDS2;Parent=g1919.t1;
JASKUP010000010.1_Trichopoda_pennipes_isolate_NS2899_ptg000010l,_whole_genome_shotgun_sequence	AUGUSTUS	exon	6691375	6691534	.	+	.	ID=g1919.t1.exon2;Parent=g1919.t1;
JASKUP010000010.1_Trichopoda_pennipes_isolate_NS2899_ptg000010l,_whole_genome_shotgun_sequence	AUGUSTUS	intron	6691535	6691596	1	+	.	ID=g1919.t1.intron2;Parent=g1919.t1;
JASKUP010000010.1_Trichopoda_pennipes_isolate_NS2899_ptg000010l,_whole_genome_shotgun_sequence	AUGUSTUS	CDS	6691597	6691742	1	+	2	ID=g1919.t1.CDS3;Parent=g1919.t1;
JASKUP010000010.1_Trichopoda_pennipes_isolate_NS2899_ptg000010l,_whole_genome_shotgun_sequence	AUGUSTUS	exon	6691597	6691742	.	+	.	ID=g1919.t1.exon3;Parent=g1919.t1;
JASKUP010000010.1_Trichopoda_pennipes_isolate_NS2899_ptg000010l,_whole_genome_shotgun_sequence	AUGUSTUS	stop_codon	6691740	6691742	.	+	0	ID=g1919.t1.stop1;Parent=g1919.t1;
JASKUP010000010.1_Trichopoda_pennipes_isolate_NS2899_ptg000010l,_whole_genome_shotgun_sequence	AUGUSTUS	gene	6702298	6702789	.	+	.	ID=g1920;
JASKUP010000010.1_Trichopoda_pennipes_isolate_NS2899_ptg000010l,_whole_genome_shotgun_sequence	AUGUSTUS	mRNA	6702298	6702789	0.8	+	.	ID=g1920.t1;Parent=g1920;
JASKUP010000010.1_Trichopoda_pennipes_isolate_NS2899_ptg000010l,_whole_genome_shotgun_sequence	AUGUSTUS	start_codon	6702298	6702300	.	+	0	ID=g1920.t1.start1;Parent=g1920.t1;
JASKUP010000010.1_Trichopoda_pennipes_isolate_NS2899_ptg000010l,_whole_genome_shotgun_sequence	AUGUSTUS	CDS	6702298	6702548	0.81	+	0	ID=g1920.t1.CDS1;Parent=g1920.t1;
JASKUP010000010.1_Trichopoda_pennipes_isolate_NS2899_ptg000010l,_whole_genome_shotgun_sequence	AUGUSTUS	exon	6702298	6702548	.	+	.	ID=g1920.t1.exon1;Parent=g1920.t1;
JASKUP010000010.1_Trichopoda_pennipes_isolate_NS2899_ptg000010l,_whole_genome_shotgun_sequence	AUGUSTUS	intron	6702549	6702650	0.8	+	.	ID=g1920.t1.intron1;Parent=g1920.t1;
JASKUP010000010.1_Trichopoda_pennipes_isolate_NS2899_ptg000010l,_whole_genome_shotgun_sequence	AUGUSTUS	CDS	6702651	6702789	0.8	+	1	ID=g1920.t1.CDS2;Parent=g1920.t1;
JASKUP010000010.1_Trichopoda_pennipes_isolate_NS2899_ptg000010l,_whole_genome_shotgun_sequence	AUGUSTUS	exon	6702651	6702789	.	+	.	ID=g1920.t1.exon2;Parent=g1920.t1;
JASKUP010000010.1_Trichopoda_pennipes_isolate_NS2899_ptg000010l,_whole_genome_shotgun_sequence	AUGUSTUS	stop_codon	6702787	6702789	.	+	0	ID=g1920.t1.stop1;Parent=g1920.t1;
JASKUP010000010.1_Trichopoda_pennipes_isolate_NS2899_ptg000010l,_whole_genome_shotgun_sequence	AUGUSTUS	gene	6703449	6704156	.	+	.	ID=g1921;
JASKUP010000010.1_Trichopoda_pennipes_isolate_NS2899_ptg000010l,_whole_genome_shotgun_sequence	AUGUSTUS	mRNA	6703449	6704156	0.27	+	.	ID=g1921.t1;Parent=g1921;
JASKUP010000010.1_Trichopoda_pennipes_isolate_NS2899_ptg000010l,_whole_genome_shotgun_sequence	AUGUSTUS	start_codon	6703449	6703451	.	+	0	ID=g1921.t1.start1;Parent=g1921.t1;
JASKUP010000010.1_Trichopoda_pennipes_isolate_NS2899_ptg000010l,_whole_genome_shotgun_sequence	AUGUSTUS	CDS	6703449	6704156	0.27	+	0	ID=g1921.t1.CDS1;Parent=g1921.t1;
JASKUP010000010.1_Trichopoda_pennipes_isolate_NS2899_ptg000010l,_whole_genome_shotgun_sequence	AUGUSTUS	exon	6703449	6704156	.	+	.	ID=g1921.t1.exon1;Parent=g1921.t1;
JASKUP010000010.1_Trichopoda_pennipes_isolate_NS2899_ptg000010l,_whole_genome_shotgun_sequence	AUGUSTUS	stop_codon	6704154	6704156	.	+	0	ID=g1921.t1.stop1;Parent=g1921.t1;
JASKUP010000010.1_Trichopoda_pennipes_isolate_NS2899_ptg000010l,_whole_genome_shotgun_sequence	AUGUSTUS	gene	6706247	6715163	.	+	.	ID=g1922;
JASKUP010000010.1_Trichopoda_pennipes_isolate_NS2899_ptg000010l,_whole_genome_shotgun_sequence	AUGUSTUS	mRNA	6706247	6715163	0.44	+	.	ID=g1922.t1;Parent=g1922;
JASKUP010000010.1_Trichopoda_pennipes_isolate_NS2899_ptg000010l,_whole_genome_shotgun_sequence	AUGUSTUS	start_codon	6706247	6706249	.	+	0	ID=g1922.t1.start1;Parent=g1922.t1;
JASKUP010000010.1_Trichopoda_pennipes_isolate_NS2899_ptg000010l,_whole_genome_shotgun_sequence	AUGUSTUS	CDS	6706247	6706718	0.58	+	0	ID=g1922.t1.CDS1;Parent=g1922.t1;
JASKUP010000010.1_Trichopoda_pennipes_isolate_NS2899_ptg000010l,_whole_genome_shotgun_sequence	AUGUSTUS	exon	6706247	6706718	.	+	.	ID=g1922.t1.exon1;Parent=g1922.t1;
JASKUP010000010.1_Trichopoda_pennipes_isolate_NS2899_ptg000010l,_whole_genome_shotgun_sequence	AUGUSTUS	intron	6706719	6715017	0.44	+	.	ID=g1922.t1.intron1;Parent=g1922.t1;
JASKUP010000010.1_Trichopoda_pennipes_isolate_NS2899_ptg000010l,_whole_genome_shotgun_sequence	AUGUSTUS	CDS	6715018	6715163	0.48	+	2	ID=g1922.t1.CDS2;Parent=g1922.t1;
JASKUP010000010.1_Trichopoda_pennipes_isolate_NS2899_ptg000010l,_whole_genome_shotgun_sequence	AUGUSTUS	exon	6715018	6715163	.	+	.	ID=g1922.t1.exon2;Parent=g1922.t1;
JASKUP010000010.1_Trichopoda_pennipes_isolate_NS2899_ptg000010l,_whole_genome_shotgun_sequence	AUGUSTUS	stop_codon	6715161	6715163	.	+	0	ID=g1922.t1.stop1;Parent=g1922.t1;
JASKUP010000010.1_Trichopoda_pennipes_isolate_NS2899_ptg000010l,_whole_genome_shotgun_sequence	AUGUSTUS	gene	6715314	6719436	.	-	.	ID=g1923;
JASKUP010000010.1_Trichopoda_pennipes_isolate_NS2899_ptg000010l,_whole_genome_shotgun_sequence	AUGUSTUS	mRNA	6715314	6719436	0.54	-	.	ID=g1923.t1;Parent=g1923;
JASKUP010000010.1_Trichopoda_pennipes_isolate_NS2899_ptg000010l,_whole_genome_shotgun_sequence	AUGUSTUS	stop_codon	6715314	6715316	.	-	0	ID=g1923.t1.stop1;Parent=g1923.t1;
JASKUP010000010.1_Trichopoda_pennipes_isolate_NS2899_ptg000010l,_whole_genome_shotgun_sequence	AUGUSTUS	CDS	6715314	6715952	1	-	0	ID=g1923.t1.CDS1;Parent=g1923.t1;
JASKUP010000010.1_Trichopoda_pennipes_isolate_NS2899_ptg000010l,_whole_genome_shotgun_sequence	AUGUSTUS	exon	6715314	6715952	.	-	.	ID=g1923.t1.exon1;Parent=g1923.t1;
JASKUP010000010.1_Trichopoda_pennipes_isolate_NS2899_ptg000010l,_whole_genome_shotgun_sequence	AUGUSTUS	intron	6715953	6716014	1	-	.	ID=g1923.t1.intron1;Parent=g1923.t1;
JASKUP010000010.1_Trichopoda_pennipes_isolate_NS2899_ptg000010l,_whole_genome_shotgun_sequence	AUGUSTUS	CDS	6716015	6716195	1	-	1	ID=g1923.t1.CDS2;Parent=g1923.t1;
JASKUP010000010.1_Trichopoda_pennipes_isolate_NS2899_ptg000010l,_whole_genome_shotgun_sequence	AUGUSTUS	exon	6716015	6716195	.	-	.	ID=g1923.t1.exon2;Parent=g1923.t1;
JASKUP010000010.1_Trichopoda_pennipes_isolate_NS2899_ptg000010l,_whole_genome_shotgun_sequence	AUGUSTUS	intron	6716196	6718674	0.57	-	.	ID=g1923.t1.intron2;Parent=g1923.t1;
JASKUP010000010.1_Trichopoda_pennipes_isolate_NS2899_ptg000010l,_whole_genome_shotgun_sequence	AUGUSTUS	CDS	6718675	6718847	0.57	-	0	ID=g1923.t1.CDS3;Parent=g1923.t1;
JASKUP010000010.1_Trichopoda_pennipes_isolate_NS2899_ptg000010l,_whole_genome_shotgun_sequence	AUGUSTUS	exon	6718675	6718847	.	-	.	ID=g1923.t1.exon3;Parent=g1923.t1;
JASKUP010000010.1_Trichopoda_pennipes_isolate_NS2899_ptg000010l,_whole_genome_shotgun_sequence	AUGUSTUS	intron	6718848	6719379	0.99	-	.	ID=g1923.t1.intron3;Parent=g1923.t1;
JASKUP010000010.1_Trichopoda_pennipes_isolate_NS2899_ptg000010l,_whole_genome_shotgun_sequence	AUGUSTUS	CDS	6719380	6719436	0.95	-	0	ID=g1923.t1.CDS4;Parent=g1923.t1;
JASKUP010000010.1_Trichopoda_pennipes_isolate_NS2899_ptg000010l,_whole_genome_shotgun_sequence	AUGUSTUS	exon	6719380	6719436	.	-	.	ID=g1923.t1.exon4;Parent=g1923.t1;
JASKUP010000010.1_Trichopoda_pennipes_isolate_NS2899_ptg000010l,_whole_genome_shotgun_sequence	AUGUSTUS	start_codon	6719434	6719436	.	-	0	ID=g1923.t1.start1;Parent=g1923.t1;
JASKUP010000010.1_Trichopoda_pennipes_isolate_NS2899_ptg000010l,_whole_genome_shotgun_sequence	AUGUSTUS	gene	6726286	6726645	.	+	.	ID=g1924;
JASKUP010000010.1_Trichopoda_pennipes_isolate_NS2899_ptg000010l,_whole_genome_shotgun_sequence	AUGUSTUS	mRNA	6726286	6726645	1	+	.	ID=g1924.t1;Parent=g1924;
JASKUP010000010.1_Trichopoda_pennipes_isolate_NS2899_ptg000010l,_whole_genome_shotgun_sequence	AUGUSTUS	start_codon	6726286	6726288	.	+	0	ID=g1924.t1.start1;Parent=g1924.t1;
JASKUP010000010.1_Trichopoda_pennipes_isolate_NS2899_ptg000010l,_whole_genome_shotgun_sequence	AUGUSTUS	CDS	6726286	6726421	1	+	0	ID=g1924.t1.CDS1;Parent=g1924.t1;
JASKUP010000010.1_Trichopoda_pennipes_isolate_NS2899_ptg000010l,_whole_genome_shotgun_sequence	AUGUSTUS	exon	6726286	6726421	.	+	.	ID=g1924.t1.exon1;Parent=g1924.t1;
JASKUP010000010.1_Trichopoda_pennipes_isolate_NS2899_ptg000010l,_whole_genome_shotgun_sequence	AUGUSTUS	intron	6726422	6726481	1	+	.	ID=g1924.t1.intron1;Parent=g1924.t1;
JASKUP010000010.1_Trichopoda_pennipes_isolate_NS2899_ptg000010l,_whole_genome_shotgun_sequence	AUGUSTUS	CDS	6726482	6726645	1	+	2	ID=g1924.t1.CDS2;Parent=g1924.t1;
JASKUP010000010.1_Trichopoda_pennipes_isolate_NS2899_ptg000010l,_whole_genome_shotgun_sequence	AUGUSTUS	exon	6726482	6726645	.	+	.	ID=g1924.t1.exon2;Parent=g1924.t1;
JASKUP010000010.1_Trichopoda_pennipes_isolate_NS2899_ptg000010l,_whole_genome_shotgun_sequence	AUGUSTUS	stop_codon	6726643	6726645	.	+	0	ID=g1924.t1.stop1;Parent=g1924.t1;
JASKUP010000010.1_Trichopoda_pennipes_isolate_NS2899_ptg000010l,_whole_genome_shotgun_sequence	AUGUSTUS	gene	6732934	6735009	.	+	.	ID=g1925;
JASKUP010000010.1_Trichopoda_pennipes_isolate_NS2899_ptg000010l,_whole_genome_shotgun_sequence	AUGUSTUS	mRNA	6732934	6735009	0.98	+	.	ID=g1925.t1;Parent=g1925;
JASKUP010000010.1_Trichopoda_pennipes_isolate_NS2899_ptg000010l,_whole_genome_shotgun_sequence	AUGUSTUS	start_codon	6732934	6732936	.	+	0	ID=g1925.t1.start1;Parent=g1925.t1;
JASKUP010000010.1_Trichopoda_pennipes_isolate_NS2899_ptg000010l,_whole_genome_shotgun_sequence	AUGUSTUS	CDS	6732934	6733242	1	+	0	ID=g1925.t1.CDS1;Parent=g1925.t1;
JASKUP010000010.1_Trichopoda_pennipes_isolate_NS2899_ptg000010l,_whole_genome_shotgun_sequence	AUGUSTUS	exon	6732934	6733242	.	+	.	ID=g1925.t1.exon1;Parent=g1925.t1;
JASKUP010000010.1_Trichopoda_pennipes_isolate_NS2899_ptg000010l,_whole_genome_shotgun_sequence	AUGUSTUS	intron	6733243	6734632	0.98	+	.	ID=g1925.t1.intron1;Parent=g1925.t1;
JASKUP010000010.1_Trichopoda_pennipes_isolate_NS2899_ptg000010l,_whole_genome_shotgun_sequence	AUGUSTUS	CDS	6734633	6734817	0.98	+	0	ID=g1925.t1.CDS2;Parent=g1925.t1;
JASKUP010000010.1_Trichopoda_pennipes_isolate_NS2899_ptg000010l,_whole_genome_shotgun_sequence	AUGUSTUS	exon	6734633	6734817	.	+	.	ID=g1925.t1.exon2;Parent=g1925.t1;
JASKUP010000010.1_Trichopoda_pennipes_isolate_NS2899_ptg000010l,_whole_genome_shotgun_sequence	AUGUSTUS	intron	6734818	6734885	1	+	.	ID=g1925.t1.intron2;Parent=g1925.t1;
JASKUP010000010.1_Trichopoda_pennipes_isolate_NS2899_ptg000010l,_whole_genome_shotgun_sequence	AUGUSTUS	CDS	6734886	6735009	1	+	1	ID=g1925.t1.CDS3;Parent=g1925.t1;
JASKUP010000010.1_Trichopoda_pennipes_isolate_NS2899_ptg000010l,_whole_genome_shotgun_sequence	AUGUSTUS	exon	6734886	6735009	.	+	.	ID=g1925.t1.exon3;Parent=g1925.t1;
JASKUP010000010.1_Trichopoda_pennipes_isolate_NS2899_ptg000010l,_whole_genome_shotgun_sequence	AUGUSTUS	stop_codon	6735007	6735009	.	+	0	ID=g1925.t1.stop1;Parent=g1925.t1;
JASKUP010000010.1_Trichopoda_pennipes_isolate_NS2899_ptg000010l,_whole_genome_shotgun_sequence	AUGUSTUS	gene	6752536	6753457	.	+	.	ID=g1926;
JASKUP010000010.1_Trichopoda_pennipes_isolate_NS2899_ptg000010l,_whole_genome_shotgun_sequence	AUGUSTUS	mRNA	6752536	6753457	0.93	+	.	ID=g1926.t1;Parent=g1926;
JASKUP010000010.1_Trichopoda_pennipes_isolate_NS2899_ptg000010l,_whole_genome_shotgun_sequence	AUGUSTUS	start_codon	6752536	6752538	.	+	0	ID=g1926.t1.start1;Parent=g1926.t1;
JASKUP010000010.1_Trichopoda_pennipes_isolate_NS2899_ptg000010l,_whole_genome_shotgun_sequence	AUGUSTUS	CDS	6752536	6752555	1	+	0	ID=g1926.t1.CDS1;Parent=g1926.t1;
JASKUP010000010.1_Trichopoda_pennipes_isolate_NS2899_ptg000010l,_whole_genome_shotgun_sequence	AUGUSTUS	exon	6752536	6752555	.	+	.	ID=g1926.t1.exon1;Parent=g1926.t1;
JASKUP010000010.1_Trichopoda_pennipes_isolate_NS2899_ptg000010l,_whole_genome_shotgun_sequence	AUGUSTUS	intron	6752556	6752613	1	+	.	ID=g1926.t1.intron1;Parent=g1926.t1;
JASKUP010000010.1_Trichopoda_pennipes_isolate_NS2899_ptg000010l,_whole_genome_shotgun_sequence	AUGUSTUS	CDS	6752614	6753457	0.93	+	1	ID=g1926.t1.CDS2;Parent=g1926.t1;
JASKUP010000010.1_Trichopoda_pennipes_isolate_NS2899_ptg000010l,_whole_genome_shotgun_sequence	AUGUSTUS	exon	6752614	6753457	.	+	.	ID=g1926.t1.exon2;Parent=g1926.t1;
JASKUP010000010.1_Trichopoda_pennipes_isolate_NS2899_ptg000010l,_whole_genome_shotgun_sequence	AUGUSTUS	stop_codon	6753455	6753457	.	+	0	ID=g1926.t1.stop1;Parent=g1926.t1;
JASKUP010000010.1_Trichopoda_pennipes_isolate_NS2899_ptg000010l,_whole_genome_shotgun_sequence	AUGUSTUS	gene	6757176	6762654	.	+	.	ID=g1927;
JASKUP010000010.1_Trichopoda_pennipes_isolate_NS2899_ptg000010l,_whole_genome_shotgun_sequence	AUGUSTUS	mRNA	6757176	6762654	0.86	+	.	ID=g1927.t1;Parent=g1927;
JASKUP010000010.1_Trichopoda_pennipes_isolate_NS2899_ptg000010l,_whole_genome_shotgun_sequence	AUGUSTUS	start_codon	6757176	6757178	.	+	0	ID=g1927.t1.start1;Parent=g1927.t1;
JASKUP010000010.1_Trichopoda_pennipes_isolate_NS2899_ptg000010l,_whole_genome_shotgun_sequence	AUGUSTUS	CDS	6757176	6759431	0.86	+	0	ID=g1927.t1.CDS1;Parent=g1927.t1;
JASKUP010000010.1_Trichopoda_pennipes_isolate_NS2899_ptg000010l,_whole_genome_shotgun_sequence	AUGUSTUS	exon	6757176	6759431	.	+	.	ID=g1927.t1.exon1;Parent=g1927.t1;
JASKUP010000010.1_Trichopoda_pennipes_isolate_NS2899_ptg000010l,_whole_genome_shotgun_sequence	AUGUSTUS	intron	6759432	6762171	0.97	+	.	ID=g1927.t1.intron1;Parent=g1927.t1;
JASKUP010000010.1_Trichopoda_pennipes_isolate_NS2899_ptg000010l,_whole_genome_shotgun_sequence	AUGUSTUS	CDS	6762172	6762654	1	+	0	ID=g1927.t1.CDS2;Parent=g1927.t1;
JASKUP010000010.1_Trichopoda_pennipes_isolate_NS2899_ptg000010l,_whole_genome_shotgun_sequence	AUGUSTUS	exon	6762172	6762654	.	+	.	ID=g1927.t1.exon2;Parent=g1927.t1;
JASKUP010000010.1_Trichopoda_pennipes_isolate_NS2899_ptg000010l,_whole_genome_shotgun_sequence	AUGUSTUS	stop_codon	6762652	6762654	.	+	0	ID=g1927.t1.stop1;Parent=g1927.t1;
JASKUP010000010.1_Trichopoda_pennipes_isolate_NS2899_ptg000010l,_whole_genome_shotgun_sequence	AUGUSTUS	gene	6765258	6767150	.	+	.	ID=g1928;
JASKUP010000010.1_Trichopoda_pennipes_isolate_NS2899_ptg000010l,_whole_genome_shotgun_sequence	AUGUSTUS	mRNA	6765258	6767150	1	+	.	ID=g1928.t1;Parent=g1928;
JASKUP010000010.1_Trichopoda_pennipes_isolate_NS2899_ptg000010l,_whole_genome_shotgun_sequence	AUGUSTUS	start_codon	6765258	6765260	.	+	0	ID=g1928.t1.start1;Parent=g1928.t1;
JASKUP010000010.1_Trichopoda_pennipes_isolate_NS2899_ptg000010l,_whole_genome_shotgun_sequence	AUGUSTUS	CDS	6765258	6767150	1	+	0	ID=g1928.t1.CDS1;Parent=g1928.t1;
JASKUP010000010.1_Trichopoda_pennipes_isolate_NS2899_ptg000010l,_whole_genome_shotgun_sequence	AUGUSTUS	exon	6765258	6767150	.	+	.	ID=g1928.t1.exon1;Parent=g1928.t1;
JASKUP010000010.1_Trichopoda_pennipes_isolate_NS2899_ptg000010l,_whole_genome_shotgun_sequence	AUGUSTUS	stop_codon	6767148	6767150	.	+	0	ID=g1928.t1.stop1;Parent=g1928.t1;
JASKUP010000010.1_Trichopoda_pennipes_isolate_NS2899_ptg000010l,_whole_genome_shotgun_sequence	AUGUSTUS	gene	6768376	6768582	.	+	.	ID=g1929;
JASKUP010000010.1_Trichopoda_pennipes_isolate_NS2899_ptg000010l,_whole_genome_shotgun_sequence	AUGUSTUS	mRNA	6768376	6768582	1	+	.	ID=g1929.t1;Parent=g1929;
JASKUP010000010.1_Trichopoda_pennipes_isolate_NS2899_ptg000010l,_whole_genome_shotgun_sequence	AUGUSTUS	start_codon	6768376	6768378	.	+	0	ID=g1929.t1.start1;Parent=g1929.t1;
JASKUP010000010.1_Trichopoda_pennipes_isolate_NS2899_ptg000010l,_whole_genome_shotgun_sequence	AUGUSTUS	CDS	6768376	6768582	1	+	0	ID=g1929.t1.CDS1;Parent=g1929.t1;
JASKUP010000010.1_Trichopoda_pennipes_isolate_NS2899_ptg000010l,_whole_genome_shotgun_sequence	AUGUSTUS	exon	6768376	6768582	.	+	.	ID=g1929.t1.exon1;Parent=g1929.t1;
JASKUP010000010.1_Trichopoda_pennipes_isolate_NS2899_ptg000010l,_whole_genome_shotgun_sequence	AUGUSTUS	stop_codon	6768580	6768582	.	+	0	ID=g1929.t1.stop1;Parent=g1929.t1;
JASKUP010000010.1_Trichopoda_pennipes_isolate_NS2899_ptg000010l,_whole_genome_shotgun_sequence	AUGUSTUS	gene	6791794	6809533	.	-	.	ID=g1930;
JASKUP010000010.1_Trichopoda_pennipes_isolate_NS2899_ptg000010l,_whole_genome_shotgun_sequence	AUGUSTUS	mRNA	6791794	6809533	0.97	-	.	ID=g1930.t1;Parent=g1930;
JASKUP010000010.1_Trichopoda_pennipes_isolate_NS2899_ptg000010l,_whole_genome_shotgun_sequence	AUGUSTUS	stop_codon	6791794	6791796	.	-	0	ID=g1930.t1.stop1;Parent=g1930.t1;
JASKUP010000010.1_Trichopoda_pennipes_isolate_NS2899_ptg000010l,_whole_genome_shotgun_sequence	AUGUSTUS	CDS	6791794	6792416	1	-	2	ID=g1930.t1.CDS1;Parent=g1930.t1;
JASKUP010000010.1_Trichopoda_pennipes_isolate_NS2899_ptg000010l,_whole_genome_shotgun_sequence	AUGUSTUS	exon	6791794	6792416	.	-	.	ID=g1930.t1.exon1;Parent=g1930.t1;
JASKUP010000010.1_Trichopoda_pennipes_isolate_NS2899_ptg000010l,_whole_genome_shotgun_sequence	AUGUSTUS	intron	6792417	6795058	1	-	.	ID=g1930.t1.intron1;Parent=g1930.t1;
JASKUP010000010.1_Trichopoda_pennipes_isolate_NS2899_ptg000010l,_whole_genome_shotgun_sequence	AUGUSTUS	CDS	6795059	6795174	1	-	1	ID=g1930.t1.CDS2;Parent=g1930.t1;
JASKUP010000010.1_Trichopoda_pennipes_isolate_NS2899_ptg000010l,_whole_genome_shotgun_sequence	AUGUSTUS	exon	6795059	6795174	.	-	.	ID=g1930.t1.exon2;Parent=g1930.t1;
JASKUP010000010.1_Trichopoda_pennipes_isolate_NS2899_ptg000010l,_whole_genome_shotgun_sequence	AUGUSTUS	intron	6795175	6795255	1	-	.	ID=g1930.t1.intron2;Parent=g1930.t1;
JASKUP010000010.1_Trichopoda_pennipes_isolate_NS2899_ptg000010l,_whole_genome_shotgun_sequence	AUGUSTUS	CDS	6795256	6795377	1	-	0	ID=g1930.t1.CDS3;Parent=g1930.t1;
JASKUP010000010.1_Trichopoda_pennipes_isolate_NS2899_ptg000010l,_whole_genome_shotgun_sequence	AUGUSTUS	exon	6795256	6795377	.	-	.	ID=g1930.t1.exon3;Parent=g1930.t1;
JASKUP010000010.1_Trichopoda_pennipes_isolate_NS2899_ptg000010l,_whole_genome_shotgun_sequence	AUGUSTUS	intron	6795378	6799881	1	-	.	ID=g1930.t1.intron3;Parent=g1930.t1;
JASKUP010000010.1_Trichopoda_pennipes_isolate_NS2899_ptg000010l,_whole_genome_shotgun_sequence	AUGUSTUS	CDS	6799882	6800072	1	-	2	ID=g1930.t1.CDS4;Parent=g1930.t1;
JASKUP010000010.1_Trichopoda_pennipes_isolate_NS2899_ptg000010l,_whole_genome_shotgun_sequence	AUGUSTUS	exon	6799882	6800072	.	-	.	ID=g1930.t1.exon4;Parent=g1930.t1;
JASKUP010000010.1_Trichopoda_pennipes_isolate_NS2899_ptg000010l,_whole_genome_shotgun_sequence	AUGUSTUS	intron	6800073	6800146	1	-	.	ID=g1930.t1.intron4;Parent=g1930.t1;
JASKUP010000010.1_Trichopoda_pennipes_isolate_NS2899_ptg000010l,_whole_genome_shotgun_sequence	AUGUSTUS	CDS	6800147	6800290	1	-	2	ID=g1930.t1.CDS5;Parent=g1930.t1;
JASKUP010000010.1_Trichopoda_pennipes_isolate_NS2899_ptg000010l,_whole_genome_shotgun_sequence	AUGUSTUS	exon	6800147	6800290	.	-	.	ID=g1930.t1.exon5;Parent=g1930.t1;
JASKUP010000010.1_Trichopoda_pennipes_isolate_NS2899_ptg000010l,_whole_genome_shotgun_sequence	AUGUSTUS	intron	6800291	6803010	1	-	.	ID=g1930.t1.intron5;Parent=g1930.t1;
JASKUP010000010.1_Trichopoda_pennipes_isolate_NS2899_ptg000010l,_whole_genome_shotgun_sequence	AUGUSTUS	CDS	6803011	6803182	1	-	0	ID=g1930.t1.CDS6;Parent=g1930.t1;
JASKUP010000010.1_Trichopoda_pennipes_isolate_NS2899_ptg000010l,_whole_genome_shotgun_sequence	AUGUSTUS	exon	6803011	6803182	.	-	.	ID=g1930.t1.exon6;Parent=g1930.t1;
JASKUP010000010.1_Trichopoda_pennipes_isolate_NS2899_ptg000010l,_whole_genome_shotgun_sequence	AUGUSTUS	intron	6803183	6803572	1	-	.	ID=g1930.t1.intron6;Parent=g1930.t1;
JASKUP010000010.1_Trichopoda_pennipes_isolate_NS2899_ptg000010l,_whole_genome_shotgun_sequence	AUGUSTUS	CDS	6803573	6804191	1	-	1	ID=g1930.t1.CDS7;Parent=g1930.t1;
JASKUP010000010.1_Trichopoda_pennipes_isolate_NS2899_ptg000010l,_whole_genome_shotgun_sequence	AUGUSTUS	exon	6803573	6804191	.	-	.	ID=g1930.t1.exon7;Parent=g1930.t1;
JASKUP010000010.1_Trichopoda_pennipes_isolate_NS2899_ptg000010l,_whole_genome_shotgun_sequence	AUGUSTUS	intron	6804192	6804273	1	-	.	ID=g1930.t1.intron7;Parent=g1930.t1;
JASKUP010000010.1_Trichopoda_pennipes_isolate_NS2899_ptg000010l,_whole_genome_shotgun_sequence	AUGUSTUS	CDS	6804274	6806635	1	-	2	ID=g1930.t1.CDS8;Parent=g1930.t1;
JASKUP010000010.1_Trichopoda_pennipes_isolate_NS2899_ptg000010l,_whole_genome_shotgun_sequence	AUGUSTUS	exon	6804274	6806635	.	-	.	ID=g1930.t1.exon8;Parent=g1930.t1;
JASKUP010000010.1_Trichopoda_pennipes_isolate_NS2899_ptg000010l,_whole_genome_shotgun_sequence	AUGUSTUS	intron	6806636	6807114	1	-	.	ID=g1930.t1.intron8;Parent=g1930.t1;
JASKUP010000010.1_Trichopoda_pennipes_isolate_NS2899_ptg000010l,_whole_genome_shotgun_sequence	AUGUSTUS	CDS	6807115	6807619	1	-	0	ID=g1930.t1.CDS9;Parent=g1930.t1;
JASKUP010000010.1_Trichopoda_pennipes_isolate_NS2899_ptg000010l,_whole_genome_shotgun_sequence	AUGUSTUS	exon	6807115	6807619	.	-	.	ID=g1930.t1.exon9;Parent=g1930.t1;
JASKUP010000010.1_Trichopoda_pennipes_isolate_NS2899_ptg000010l,_whole_genome_shotgun_sequence	AUGUSTUS	intron	6807620	6808243	1	-	.	ID=g1930.t1.intron9;Parent=g1930.t1;
JASKUP010000010.1_Trichopoda_pennipes_isolate_NS2899_ptg000010l,_whole_genome_shotgun_sequence	AUGUSTUS	CDS	6808244	6809533	0.97	-	0	ID=g1930.t1.CDS10;Parent=g1930.t1;
JASKUP010000010.1_Trichopoda_pennipes_isolate_NS2899_ptg000010l,_whole_genome_shotgun_sequence	AUGUSTUS	exon	6808244	6809533	.	-	.	ID=g1930.t1.exon10;Parent=g1930.t1;
JASKUP010000010.1_Trichopoda_pennipes_isolate_NS2899_ptg000010l,_whole_genome_shotgun_sequence	AUGUSTUS	start_codon	6809531	6809533	.	-	0	ID=g1930.t1.start1;Parent=g1930.t1;
JASKUP010000010.1_Trichopoda_pennipes_isolate_NS2899_ptg000010l,_whole_genome_shotgun_sequence	AUGUSTUS	gene	6820263	6822067	.	+	.	ID=g1931;
JASKUP010000010.1_Trichopoda_pennipes_isolate_NS2899_ptg000010l,_whole_genome_shotgun_sequence	AUGUSTUS	mRNA	6820263	6822067	1	+	.	ID=g1931.t1;Parent=g1931;
JASKUP010000010.1_Trichopoda_pennipes_isolate_NS2899_ptg000010l,_whole_genome_shotgun_sequence	AUGUSTUS	start_codon	6820263	6820265	.	+	0	ID=g1931.t1.start1;Parent=g1931.t1;
JASKUP010000010.1_Trichopoda_pennipes_isolate_NS2899_ptg000010l,_whole_genome_shotgun_sequence	AUGUSTUS	CDS	6820263	6820726	1	+	0	ID=g1931.t1.CDS1;Parent=g1931.t1;
JASKUP010000010.1_Trichopoda_pennipes_isolate_NS2899_ptg000010l,_whole_genome_shotgun_sequence	AUGUSTUS	exon	6820263	6820726	.	+	.	ID=g1931.t1.exon1;Parent=g1931.t1;
JASKUP010000010.1_Trichopoda_pennipes_isolate_NS2899_ptg000010l,_whole_genome_shotgun_sequence	AUGUSTUS	intron	6820727	6820785	1	+	.	ID=g1931.t1.intron1;Parent=g1931.t1;
JASKUP010000010.1_Trichopoda_pennipes_isolate_NS2899_ptg000010l,_whole_genome_shotgun_sequence	AUGUSTUS	CDS	6820786	6821225	1	+	1	ID=g1931.t1.CDS2;Parent=g1931.t1;
JASKUP010000010.1_Trichopoda_pennipes_isolate_NS2899_ptg000010l,_whole_genome_shotgun_sequence	AUGUSTUS	exon	6820786	6821225	.	+	.	ID=g1931.t1.exon2;Parent=g1931.t1;
JASKUP010000010.1_Trichopoda_pennipes_isolate_NS2899_ptg000010l,_whole_genome_shotgun_sequence	AUGUSTUS	intron	6821226	6821291	1	+	.	ID=g1931.t1.intron2;Parent=g1931.t1;
JASKUP010000010.1_Trichopoda_pennipes_isolate_NS2899_ptg000010l,_whole_genome_shotgun_sequence	AUGUSTUS	CDS	6821292	6822067	1	+	2	ID=g1931.t1.CDS3;Parent=g1931.t1;
JASKUP010000010.1_Trichopoda_pennipes_isolate_NS2899_ptg000010l,_whole_genome_shotgun_sequence	AUGUSTUS	exon	6821292	6822067	.	+	.	ID=g1931.t1.exon3;Parent=g1931.t1;
JASKUP010000010.1_Trichopoda_pennipes_isolate_NS2899_ptg000010l,_whole_genome_shotgun_sequence	AUGUSTUS	stop_codon	6822065	6822067	.	+	0	ID=g1931.t1.stop1;Parent=g1931.t1;
JASKUP010000010.1_Trichopoda_pennipes_isolate_NS2899_ptg000010l,_whole_genome_shotgun_sequence	AUGUSTUS	gene	6823892	6824968	.	+	.	ID=g1932;
JASKUP010000010.1_Trichopoda_pennipes_isolate_NS2899_ptg000010l,_whole_genome_shotgun_sequence	AUGUSTUS	mRNA	6823892	6824968	0.99	+	.	ID=g1932.t1;Parent=g1932;
JASKUP010000010.1_Trichopoda_pennipes_isolate_NS2899_ptg000010l,_whole_genome_shotgun_sequence	AUGUSTUS	start_codon	6823892	6823894	.	+	0	ID=g1932.t1.start1;Parent=g1932.t1;
JASKUP010000010.1_Trichopoda_pennipes_isolate_NS2899_ptg000010l,_whole_genome_shotgun_sequence	AUGUSTUS	CDS	6823892	6823980	1	+	0	ID=g1932.t1.CDS1;Parent=g1932.t1;
JASKUP010000010.1_Trichopoda_pennipes_isolate_NS2899_ptg000010l,_whole_genome_shotgun_sequence	AUGUSTUS	exon	6823892	6823980	.	+	.	ID=g1932.t1.exon1;Parent=g1932.t1;
JASKUP010000010.1_Trichopoda_pennipes_isolate_NS2899_ptg000010l,_whole_genome_shotgun_sequence	AUGUSTUS	intron	6823981	6824046	1	+	.	ID=g1932.t1.intron1;Parent=g1932.t1;
JASKUP010000010.1_Trichopoda_pennipes_isolate_NS2899_ptg000010l,_whole_genome_shotgun_sequence	AUGUSTUS	CDS	6824047	6824263	0.99	+	1	ID=g1932.t1.CDS2;Parent=g1932.t1;
JASKUP010000010.1_Trichopoda_pennipes_isolate_NS2899_ptg000010l,_whole_genome_shotgun_sequence	AUGUSTUS	exon	6824047	6824263	.	+	.	ID=g1932.t1.exon2;Parent=g1932.t1;
JASKUP010000010.1_Trichopoda_pennipes_isolate_NS2899_ptg000010l,_whole_genome_shotgun_sequence	AUGUSTUS	intron	6824264	6824452	0.99	+	.	ID=g1932.t1.intron2;Parent=g1932.t1;
JASKUP010000010.1_Trichopoda_pennipes_isolate_NS2899_ptg000010l,_whole_genome_shotgun_sequence	AUGUSTUS	CDS	6824453	6824968	0.99	+	0	ID=g1932.t1.CDS3;Parent=g1932.t1;
JASKUP010000010.1_Trichopoda_pennipes_isolate_NS2899_ptg000010l,_whole_genome_shotgun_sequence	AUGUSTUS	exon	6824453	6824968	.	+	.	ID=g1932.t1.exon3;Parent=g1932.t1;
JASKUP010000010.1_Trichopoda_pennipes_isolate_NS2899_ptg000010l,_whole_genome_shotgun_sequence	AUGUSTUS	stop_codon	6824966	6824968	.	+	0	ID=g1932.t1.stop1;Parent=g1932.t1;
JASKUP010000010.1_Trichopoda_pennipes_isolate_NS2899_ptg000010l,_whole_genome_shotgun_sequence	AUGUSTUS	gene	6825789	6826350	.	-	.	ID=g1933;
JASKUP010000010.1_Trichopoda_pennipes_isolate_NS2899_ptg000010l,_whole_genome_shotgun_sequence	AUGUSTUS	mRNA	6825789	6826350	1	-	.	ID=g1933.t1;Parent=g1933;
JASKUP010000010.1_Trichopoda_pennipes_isolate_NS2899_ptg000010l,_whole_genome_shotgun_sequence	AUGUSTUS	stop_codon	6825789	6825791	.	-	0	ID=g1933.t1.stop1;Parent=g1933.t1;
JASKUP010000010.1_Trichopoda_pennipes_isolate_NS2899_ptg000010l,_whole_genome_shotgun_sequence	AUGUSTUS	CDS	6825789	6825954	1	-	1	ID=g1933.t1.CDS1;Parent=g1933.t1;
JASKUP010000010.1_Trichopoda_pennipes_isolate_NS2899_ptg000010l,_whole_genome_shotgun_sequence	AUGUSTUS	exon	6825789	6825954	.	-	.	ID=g1933.t1.exon1;Parent=g1933.t1;
JASKUP010000010.1_Trichopoda_pennipes_isolate_NS2899_ptg000010l,_whole_genome_shotgun_sequence	AUGUSTUS	intron	6825955	6826213	1	-	.	ID=g1933.t1.intron1;Parent=g1933.t1;
JASKUP010000010.1_Trichopoda_pennipes_isolate_NS2899_ptg000010l,_whole_genome_shotgun_sequence	AUGUSTUS	CDS	6826214	6826350	1	-	0	ID=g1933.t1.CDS2;Parent=g1933.t1;
JASKUP010000010.1_Trichopoda_pennipes_isolate_NS2899_ptg000010l,_whole_genome_shotgun_sequence	AUGUSTUS	exon	6826214	6826350	.	-	.	ID=g1933.t1.exon2;Parent=g1933.t1;
JASKUP010000010.1_Trichopoda_pennipes_isolate_NS2899_ptg000010l,_whole_genome_shotgun_sequence	AUGUSTUS	start_codon	6826348	6826350	.	-	0	ID=g1933.t1.start1;Parent=g1933.t1;
JASKUP010000010.1_Trichopoda_pennipes_isolate_NS2899_ptg000010l,_whole_genome_shotgun_sequence	AUGUSTUS	gene	6869736	6885430	.	-	.	ID=g1934;
JASKUP010000010.1_Trichopoda_pennipes_isolate_NS2899_ptg000010l,_whole_genome_shotgun_sequence	AUGUSTUS	mRNA	6869736	6885430	0.56	-	.	ID=g1934.t1;Parent=g1934;
JASKUP010000010.1_Trichopoda_pennipes_isolate_NS2899_ptg000010l,_whole_genome_shotgun_sequence	AUGUSTUS	stop_codon	6869736	6869738	.	-	0	ID=g1934.t1.stop1;Parent=g1934.t1;
JASKUP010000010.1_Trichopoda_pennipes_isolate_NS2899_ptg000010l,_whole_genome_shotgun_sequence	AUGUSTUS	CDS	6869736	6869765	0.56	-	0	ID=g1934.t1.CDS1;Parent=g1934.t1;
JASKUP010000010.1_Trichopoda_pennipes_isolate_NS2899_ptg000010l,_whole_genome_shotgun_sequence	AUGUSTUS	exon	6869736	6869765	.	-	.	ID=g1934.t1.exon1;Parent=g1934.t1;
JASKUP010000010.1_Trichopoda_pennipes_isolate_NS2899_ptg000010l,_whole_genome_shotgun_sequence	AUGUSTUS	intron	6869766	6869920	0.56	-	.	ID=g1934.t1.intron1;Parent=g1934.t1;
JASKUP010000010.1_Trichopoda_pennipes_isolate_NS2899_ptg000010l,_whole_genome_shotgun_sequence	AUGUSTUS	CDS	6869921	6870064	0.97	-	0	ID=g1934.t1.CDS2;Parent=g1934.t1;
JASKUP010000010.1_Trichopoda_pennipes_isolate_NS2899_ptg000010l,_whole_genome_shotgun_sequence	AUGUSTUS	exon	6869921	6870064	.	-	.	ID=g1934.t1.exon2;Parent=g1934.t1;
JASKUP010000010.1_Trichopoda_pennipes_isolate_NS2899_ptg000010l,_whole_genome_shotgun_sequence	AUGUSTUS	intron	6870065	6874935	1	-	.	ID=g1934.t1.intron2;Parent=g1934.t1;
JASKUP010000010.1_Trichopoda_pennipes_isolate_NS2899_ptg000010l,_whole_genome_shotgun_sequence	AUGUSTUS	CDS	6874936	6875080	1	-	1	ID=g1934.t1.CDS3;Parent=g1934.t1;
JASKUP010000010.1_Trichopoda_pennipes_isolate_NS2899_ptg000010l,_whole_genome_shotgun_sequence	AUGUSTUS	exon	6874936	6875080	.	-	.	ID=g1934.t1.exon3;Parent=g1934.t1;
JASKUP010000010.1_Trichopoda_pennipes_isolate_NS2899_ptg000010l,_whole_genome_shotgun_sequence	AUGUSTUS	intron	6875081	6883747	1	-	.	ID=g1934.t1.intron3;Parent=g1934.t1;
JASKUP010000010.1_Trichopoda_pennipes_isolate_NS2899_ptg000010l,_whole_genome_shotgun_sequence	AUGUSTUS	CDS	6883748	6883864	1	-	1	ID=g1934.t1.CDS4;Parent=g1934.t1;
JASKUP010000010.1_Trichopoda_pennipes_isolate_NS2899_ptg000010l,_whole_genome_shotgun_sequence	AUGUSTUS	exon	6883748	6883864	.	-	.	ID=g1934.t1.exon4;Parent=g1934.t1;
JASKUP010000010.1_Trichopoda_pennipes_isolate_NS2899_ptg000010l,_whole_genome_shotgun_sequence	AUGUSTUS	intron	6883865	6884103	1	-	.	ID=g1934.t1.intron4;Parent=g1934.t1;
JASKUP010000010.1_Trichopoda_pennipes_isolate_NS2899_ptg000010l,_whole_genome_shotgun_sequence	AUGUSTUS	CDS	6884104	6884258	1	-	0	ID=g1934.t1.CDS5;Parent=g1934.t1;
JASKUP010000010.1_Trichopoda_pennipes_isolate_NS2899_ptg000010l,_whole_genome_shotgun_sequence	AUGUSTUS	exon	6884104	6884258	.	-	.	ID=g1934.t1.exon5;Parent=g1934.t1;
JASKUP010000010.1_Trichopoda_pennipes_isolate_NS2899_ptg000010l,_whole_genome_shotgun_sequence	AUGUSTUS	intron	6884259	6885340	1	-	.	ID=g1934.t1.intron5;Parent=g1934.t1;
JASKUP010000010.1_Trichopoda_pennipes_isolate_NS2899_ptg000010l,_whole_genome_shotgun_sequence	AUGUSTUS	CDS	6885341	6885430	1	-	0	ID=g1934.t1.CDS6;Parent=g1934.t1;
JASKUP010000010.1_Trichopoda_pennipes_isolate_NS2899_ptg000010l,_whole_genome_shotgun_sequence	AUGUSTUS	exon	6885341	6885430	.	-	.	ID=g1934.t1.exon6;Parent=g1934.t1;
JASKUP010000010.1_Trichopoda_pennipes_isolate_NS2899_ptg000010l,_whole_genome_shotgun_sequence	AUGUSTUS	start_codon	6885428	6885430	.	-	0	ID=g1934.t1.start1;Parent=g1934.t1;
JASKUP010000010.1_Trichopoda_pennipes_isolate_NS2899_ptg000010l,_whole_genome_shotgun_sequence	AUGUSTUS	gene	6948314	6972786	.	-	.	ID=g1935;
JASKUP010000010.1_Trichopoda_pennipes_isolate_NS2899_ptg000010l,_whole_genome_shotgun_sequence	AUGUSTUS	mRNA	6948314	6972786	0.32	-	.	ID=g1935.t1;Parent=g1935;
JASKUP010000010.1_Trichopoda_pennipes_isolate_NS2899_ptg000010l,_whole_genome_shotgun_sequence	AUGUSTUS	stop_codon	6948314	6948316	.	-	0	ID=g1935.t1.stop1;Parent=g1935.t1;
JASKUP010000010.1_Trichopoda_pennipes_isolate_NS2899_ptg000010l,_whole_genome_shotgun_sequence	AUGUSTUS	CDS	6948314	6948360	0.34	-	2	ID=g1935.t1.CDS1;Parent=g1935.t1;
JASKUP010000010.1_Trichopoda_pennipes_isolate_NS2899_ptg000010l,_whole_genome_shotgun_sequence	AUGUSTUS	exon	6948314	6948360	.	-	.	ID=g1935.t1.exon1;Parent=g1935.t1;
JASKUP010000010.1_Trichopoda_pennipes_isolate_NS2899_ptg000010l,_whole_genome_shotgun_sequence	AUGUSTUS	intron	6948361	6960156	0.34	-	.	ID=g1935.t1.intron1;Parent=g1935.t1;
JASKUP010000010.1_Trichopoda_pennipes_isolate_NS2899_ptg000010l,_whole_genome_shotgun_sequence	AUGUSTUS	CDS	6960157	6960351	1	-	2	ID=g1935.t1.CDS2;Parent=g1935.t1;
JASKUP010000010.1_Trichopoda_pennipes_isolate_NS2899_ptg000010l,_whole_genome_shotgun_sequence	AUGUSTUS	exon	6960157	6960351	.	-	.	ID=g1935.t1.exon2;Parent=g1935.t1;
JASKUP010000010.1_Trichopoda_pennipes_isolate_NS2899_ptg000010l,_whole_genome_shotgun_sequence	AUGUSTUS	intron	6960352	6964553	1	-	.	ID=g1935.t1.intron2;Parent=g1935.t1;
JASKUP010000010.1_Trichopoda_pennipes_isolate_NS2899_ptg000010l,_whole_genome_shotgun_sequence	AUGUSTUS	CDS	6964554	6964629	1	-	0	ID=g1935.t1.CDS3;Parent=g1935.t1;
JASKUP010000010.1_Trichopoda_pennipes_isolate_NS2899_ptg000010l,_whole_genome_shotgun_sequence	AUGUSTUS	exon	6964554	6964629	.	-	.	ID=g1935.t1.exon3;Parent=g1935.t1;
JASKUP010000010.1_Trichopoda_pennipes_isolate_NS2899_ptg000010l,_whole_genome_shotgun_sequence	AUGUSTUS	intron	6964630	6972741	0.95	-	.	ID=g1935.t1.intron3;Parent=g1935.t1;
JASKUP010000010.1_Trichopoda_pennipes_isolate_NS2899_ptg000010l,_whole_genome_shotgun_sequence	AUGUSTUS	CDS	6972742	6972786	0.94	-	0	ID=g1935.t1.CDS4;Parent=g1935.t1;
JASKUP010000010.1_Trichopoda_pennipes_isolate_NS2899_ptg000010l,_whole_genome_shotgun_sequence	AUGUSTUS	exon	6972742	6972786	.	-	.	ID=g1935.t1.exon4;Parent=g1935.t1;
JASKUP010000010.1_Trichopoda_pennipes_isolate_NS2899_ptg000010l,_whole_genome_shotgun_sequence	AUGUSTUS	start_codon	6972784	6972786	.	-	0	ID=g1935.t1.start1;Parent=g1935.t1;
JASKUP010000010.1_Trichopoda_pennipes_isolate_NS2899_ptg000010l,_whole_genome_shotgun_sequence	AUGUSTUS	gene	7035332	7037254	.	+	.	ID=g1936;
JASKUP010000010.1_Trichopoda_pennipes_isolate_NS2899_ptg000010l,_whole_genome_shotgun_sequence	AUGUSTUS	mRNA	7035332	7037254	0.37	+	.	ID=g1936.t1;Parent=g1936;
JASKUP010000010.1_Trichopoda_pennipes_isolate_NS2899_ptg000010l,_whole_genome_shotgun_sequence	AUGUSTUS	start_codon	7035332	7035334	.	+	0	ID=g1936.t1.start1;Parent=g1936.t1;
JASKUP010000010.1_Trichopoda_pennipes_isolate_NS2899_ptg000010l,_whole_genome_shotgun_sequence	AUGUSTUS	CDS	7035332	7035345	0.37	+	0	ID=g1936.t1.CDS1;Parent=g1936.t1;
JASKUP010000010.1_Trichopoda_pennipes_isolate_NS2899_ptg000010l,_whole_genome_shotgun_sequence	AUGUSTUS	exon	7035332	7035345	.	+	.	ID=g1936.t1.exon1;Parent=g1936.t1;
JASKUP010000010.1_Trichopoda_pennipes_isolate_NS2899_ptg000010l,_whole_genome_shotgun_sequence	AUGUSTUS	intron	7035346	7037004	0.37	+	.	ID=g1936.t1.intron1;Parent=g1936.t1;
JASKUP010000010.1_Trichopoda_pennipes_isolate_NS2899_ptg000010l,_whole_genome_shotgun_sequence	AUGUSTUS	CDS	7037005	7037254	1	+	1	ID=g1936.t1.CDS2;Parent=g1936.t1;
JASKUP010000010.1_Trichopoda_pennipes_isolate_NS2899_ptg000010l,_whole_genome_shotgun_sequence	AUGUSTUS	exon	7037005	7037254	.	+	.	ID=g1936.t1.exon2;Parent=g1936.t1;
JASKUP010000010.1_Trichopoda_pennipes_isolate_NS2899_ptg000010l,_whole_genome_shotgun_sequence	AUGUSTUS	stop_codon	7037252	7037254	.	+	0	ID=g1936.t1.stop1;Parent=g1936.t1;
JASKUP010000010.1_Trichopoda_pennipes_isolate_NS2899_ptg000010l,_whole_genome_shotgun_sequence	AUGUSTUS	gene	7100815	7101403	.	-	.	ID=g1937;
JASKUP010000010.1_Trichopoda_pennipes_isolate_NS2899_ptg000010l,_whole_genome_shotgun_sequence	AUGUSTUS	mRNA	7100815	7101403	0.52	-	.	ID=g1937.t1;Parent=g1937;
JASKUP010000010.1_Trichopoda_pennipes_isolate_NS2899_ptg000010l,_whole_genome_shotgun_sequence	AUGUSTUS	stop_codon	7100815	7100817	.	-	0	ID=g1937.t1.stop1;Parent=g1937.t1;
JASKUP010000010.1_Trichopoda_pennipes_isolate_NS2899_ptg000010l,_whole_genome_shotgun_sequence	AUGUSTUS	CDS	7100815	7101019	0.97	-	1	ID=g1937.t1.CDS1;Parent=g1937.t1;
JASKUP010000010.1_Trichopoda_pennipes_isolate_NS2899_ptg000010l,_whole_genome_shotgun_sequence	AUGUSTUS	exon	7100815	7101019	.	-	.	ID=g1937.t1.exon1;Parent=g1937.t1;
JASKUP010000010.1_Trichopoda_pennipes_isolate_NS2899_ptg000010l,_whole_genome_shotgun_sequence	AUGUSTUS	intron	7101020	7101365	0.82	-	.	ID=g1937.t1.intron1;Parent=g1937.t1;
JASKUP010000010.1_Trichopoda_pennipes_isolate_NS2899_ptg000010l,_whole_genome_shotgun_sequence	AUGUSTUS	CDS	7101366	7101403	0.55	-	0	ID=g1937.t1.CDS2;Parent=g1937.t1;
JASKUP010000010.1_Trichopoda_pennipes_isolate_NS2899_ptg000010l,_whole_genome_shotgun_sequence	AUGUSTUS	exon	7101366	7101403	.	-	.	ID=g1937.t1.exon2;Parent=g1937.t1;
JASKUP010000010.1_Trichopoda_pennipes_isolate_NS2899_ptg000010l,_whole_genome_shotgun_sequence	AUGUSTUS	start_codon	7101401	7101403	.	-	0	ID=g1937.t1.start1;Parent=g1937.t1;
JASKUP010000011.1_Trichopoda_pennipes_isolate_NS2899_ptg000011l,_whole_genome_shotgun_sequence	AUGUSTUS	gene	44425	57904	.	-	.	ID=g1938;
JASKUP010000011.1_Trichopoda_pennipes_isolate_NS2899_ptg000011l,_whole_genome_shotgun_sequence	AUGUSTUS	mRNA	57011	57904	1	-	.	ID=g1938.t1;Parent=g1938;
JASKUP010000011.1_Trichopoda_pennipes_isolate_NS2899_ptg000011l,_whole_genome_shotgun_sequence	AUGUSTUS	stop_codon	57011	57013	.	-	0	ID=g1938.t1.stop1;Parent=g1938.t1;
JASKUP010000011.1_Trichopoda_pennipes_isolate_NS2899_ptg000011l,_whole_genome_shotgun_sequence	AUGUSTUS	CDS	57011	57904	1	-	0	ID=g1938.t1.CDS1;Parent=g1938.t1;
JASKUP010000011.1_Trichopoda_pennipes_isolate_NS2899_ptg000011l,_whole_genome_shotgun_sequence	AUGUSTUS	exon	57011	57904	.	-	.	ID=g1938.t1.exon1;Parent=g1938.t1;
JASKUP010000011.1_Trichopoda_pennipes_isolate_NS2899_ptg000011l,_whole_genome_shotgun_sequence	AUGUSTUS	start_codon	57902	57904	.	-	0	ID=g1938.t1.start1;Parent=g1938.t1;
JASKUP010000011.1_Trichopoda_pennipes_isolate_NS2899_ptg000011l,_whole_genome_shotgun_sequence	AUGUSTUS	mRNA	44425	57904	0.57	-	.	ID=g1938.t2;Parent=g1938;
JASKUP010000011.1_Trichopoda_pennipes_isolate_NS2899_ptg000011l,_whole_genome_shotgun_sequence	AUGUSTUS	stop_codon	44425	44427	.	-	0	ID=g1938.t2.stop1;Parent=g1938.t2;
JASKUP010000011.1_Trichopoda_pennipes_isolate_NS2899_ptg000011l,_whole_genome_shotgun_sequence	AUGUSTUS	CDS	44425	44501	0.58	-	2	ID=g1938.t2.CDS1;Parent=g1938.t2;
JASKUP010000011.1_Trichopoda_pennipes_isolate_NS2899_ptg000011l,_whole_genome_shotgun_sequence	AUGUSTUS	exon	44425	44501	.	-	.	ID=g1938.t2.exon1;Parent=g1938.t2;
JASKUP010000011.1_Trichopoda_pennipes_isolate_NS2899_ptg000011l,_whole_genome_shotgun_sequence	AUGUSTUS	intron	44502	57552	0.57	-	.	ID=g1938.t2.intron1;Parent=g1938.t2;
JASKUP010000011.1_Trichopoda_pennipes_isolate_NS2899_ptg000011l,_whole_genome_shotgun_sequence	AUGUSTUS	CDS	57553	57904	0.77	-	0	ID=g1938.t2.CDS2;Parent=g1938.t2;
JASKUP010000011.1_Trichopoda_pennipes_isolate_NS2899_ptg000011l,_whole_genome_shotgun_sequence	AUGUSTUS	exon	57553	57904	.	-	.	ID=g1938.t2.exon2;Parent=g1938.t2;
JASKUP010000011.1_Trichopoda_pennipes_isolate_NS2899_ptg000011l,_whole_genome_shotgun_sequence	AUGUSTUS	start_codon	57902	57904	.	-	0	ID=g1938.t2.start1;Parent=g1938.t2;
JASKUP010000011.1_Trichopoda_pennipes_isolate_NS2899_ptg000011l,_whole_genome_shotgun_sequence	AUGUSTUS	gene	323565	326245	.	-	.	ID=g1939;
JASKUP010000011.1_Trichopoda_pennipes_isolate_NS2899_ptg000011l,_whole_genome_shotgun_sequence	AUGUSTUS	mRNA	323565	326245	0.32	-	.	ID=g1939.t1;Parent=g1939;
JASKUP010000011.1_Trichopoda_pennipes_isolate_NS2899_ptg000011l,_whole_genome_shotgun_sequence	AUGUSTUS	stop_codon	323565	323567	.	-	0	ID=g1939.t1.stop1;Parent=g1939.t1;
JASKUP010000011.1_Trichopoda_pennipes_isolate_NS2899_ptg000011l,_whole_genome_shotgun_sequence	AUGUSTUS	CDS	323565	323623	0.71	-	2	ID=g1939.t1.CDS1;Parent=g1939.t1;
JASKUP010000011.1_Trichopoda_pennipes_isolate_NS2899_ptg000011l,_whole_genome_shotgun_sequence	AUGUSTUS	exon	323565	323623	.	-	.	ID=g1939.t1.exon1;Parent=g1939.t1;
JASKUP010000011.1_Trichopoda_pennipes_isolate_NS2899_ptg000011l,_whole_genome_shotgun_sequence	AUGUSTUS	intron	323624	325929	0.66	-	.	ID=g1939.t1.intron1;Parent=g1939.t1;
JASKUP010000011.1_Trichopoda_pennipes_isolate_NS2899_ptg000011l,_whole_genome_shotgun_sequence	AUGUSTUS	CDS	325930	326127	0.52	-	2	ID=g1939.t1.CDS2;Parent=g1939.t1;
JASKUP010000011.1_Trichopoda_pennipes_isolate_NS2899_ptg000011l,_whole_genome_shotgun_sequence	AUGUSTUS	exon	325930	326127	.	-	.	ID=g1939.t1.exon2;Parent=g1939.t1;
JASKUP010000011.1_Trichopoda_pennipes_isolate_NS2899_ptg000011l,_whole_genome_shotgun_sequence	AUGUSTUS	intron	326128	326241	0.41	-	.	ID=g1939.t1.intron2;Parent=g1939.t1;
JASKUP010000011.1_Trichopoda_pennipes_isolate_NS2899_ptg000011l,_whole_genome_shotgun_sequence	AUGUSTUS	CDS	326242	326245	0.52	-	0	ID=g1939.t1.CDS3;Parent=g1939.t1;
JASKUP010000011.1_Trichopoda_pennipes_isolate_NS2899_ptg000011l,_whole_genome_shotgun_sequence	AUGUSTUS	exon	326242	326245	.	-	.	ID=g1939.t1.exon3;Parent=g1939.t1;
JASKUP010000011.1_Trichopoda_pennipes_isolate_NS2899_ptg000011l,_whole_genome_shotgun_sequence	AUGUSTUS	start_codon	326243	326245	.	-	0	ID=g1939.t1.start1;Parent=g1939.t1;
JASKUP010000011.1_Trichopoda_pennipes_isolate_NS2899_ptg000011l,_whole_genome_shotgun_sequence	AUGUSTUS	gene	379002	380051	.	-	.	ID=g1940;
JASKUP010000011.1_Trichopoda_pennipes_isolate_NS2899_ptg000011l,_whole_genome_shotgun_sequence	AUGUSTUS	mRNA	379002	380051	0.97	-	.	ID=g1940.t1;Parent=g1940;
JASKUP010000011.1_Trichopoda_pennipes_isolate_NS2899_ptg000011l,_whole_genome_shotgun_sequence	AUGUSTUS	stop_codon	379002	379004	.	-	0	ID=g1940.t1.stop1;Parent=g1940.t1;
JASKUP010000011.1_Trichopoda_pennipes_isolate_NS2899_ptg000011l,_whole_genome_shotgun_sequence	AUGUSTUS	CDS	379002	380051	0.97	-	0	ID=g1940.t1.CDS1;Parent=g1940.t1;
JASKUP010000011.1_Trichopoda_pennipes_isolate_NS2899_ptg000011l,_whole_genome_shotgun_sequence	AUGUSTUS	exon	379002	380051	.	-	.	ID=g1940.t1.exon1;Parent=g1940.t1;
JASKUP010000011.1_Trichopoda_pennipes_isolate_NS2899_ptg000011l,_whole_genome_shotgun_sequence	AUGUSTUS	start_codon	380049	380051	.	-	0	ID=g1940.t1.start1;Parent=g1940.t1;
JASKUP010000011.1_Trichopoda_pennipes_isolate_NS2899_ptg000011l,_whole_genome_shotgun_sequence	AUGUSTUS	gene	379649	380051	.	-	.	ID=g1941;
JASKUP010000011.1_Trichopoda_pennipes_isolate_NS2899_ptg000011l,_whole_genome_shotgun_sequence	AUGUSTUS	mRNA	379649	380051	0.3	-	.	ID=g1941.t1;Parent=g1941;
JASKUP010000011.1_Trichopoda_pennipes_isolate_NS2899_ptg000011l,_whole_genome_shotgun_sequence	AUGUSTUS	stop_codon	379649	379651	.	-	0	ID=g1941.t1.stop1;Parent=g1941.t1;
JASKUP010000011.1_Trichopoda_pennipes_isolate_NS2899_ptg000011l,_whole_genome_shotgun_sequence	AUGUSTUS	CDS	379649	379711	0.42	-	0	ID=g1941.t1.CDS1;Parent=g1941.t1;
JASKUP010000011.1_Trichopoda_pennipes_isolate_NS2899_ptg000011l,_whole_genome_shotgun_sequence	AUGUSTUS	exon	379649	379711	.	-	.	ID=g1941.t1.exon1;Parent=g1941.t1;
JASKUP010000011.1_Trichopoda_pennipes_isolate_NS2899_ptg000011l,_whole_genome_shotgun_sequence	AUGUSTUS	intron	379712	379796	0.3	-	.	ID=g1941.t1.intron1;Parent=g1941.t1;
JASKUP010000011.1_Trichopoda_pennipes_isolate_NS2899_ptg000011l,_whole_genome_shotgun_sequence	AUGUSTUS	CDS	379797	380051	0.4	-	0	ID=g1941.t1.CDS2;Parent=g1941.t1;
JASKUP010000011.1_Trichopoda_pennipes_isolate_NS2899_ptg000011l,_whole_genome_shotgun_sequence	AUGUSTUS	exon	379797	380051	.	-	.	ID=g1941.t1.exon2;Parent=g1941.t1;
JASKUP010000011.1_Trichopoda_pennipes_isolate_NS2899_ptg000011l,_whole_genome_shotgun_sequence	AUGUSTUS	start_codon	380049	380051	.	-	0	ID=g1941.t1.start1;Parent=g1941.t1;
JASKUP010000011.1_Trichopoda_pennipes_isolate_NS2899_ptg000011l,_whole_genome_shotgun_sequence	AUGUSTUS	gene	607542	608599	.	-	.	ID=g1942;
JASKUP010000011.1_Trichopoda_pennipes_isolate_NS2899_ptg000011l,_whole_genome_shotgun_sequence	AUGUSTUS	mRNA	607542	608599	0.87	-	.	ID=g1942.t1;Parent=g1942;
JASKUP010000011.1_Trichopoda_pennipes_isolate_NS2899_ptg000011l,_whole_genome_shotgun_sequence	AUGUSTUS	stop_codon	607542	607544	.	-	0	ID=g1942.t1.stop1;Parent=g1942.t1;
JASKUP010000011.1_Trichopoda_pennipes_isolate_NS2899_ptg000011l,_whole_genome_shotgun_sequence	AUGUSTUS	CDS	607542	607739	0.87	-	0	ID=g1942.t1.CDS1;Parent=g1942.t1;
JASKUP010000011.1_Trichopoda_pennipes_isolate_NS2899_ptg000011l,_whole_genome_shotgun_sequence	AUGUSTUS	exon	607542	607739	.	-	.	ID=g1942.t1.exon1;Parent=g1942.t1;
JASKUP010000011.1_Trichopoda_pennipes_isolate_NS2899_ptg000011l,_whole_genome_shotgun_sequence	AUGUSTUS	intron	607740	607798	0.87	-	.	ID=g1942.t1.intron1;Parent=g1942.t1;
JASKUP010000011.1_Trichopoda_pennipes_isolate_NS2899_ptg000011l,_whole_genome_shotgun_sequence	AUGUSTUS	CDS	607799	608187	0.87	-	2	ID=g1942.t1.CDS2;Parent=g1942.t1;
JASKUP010000011.1_Trichopoda_pennipes_isolate_NS2899_ptg000011l,_whole_genome_shotgun_sequence	AUGUSTUS	exon	607799	608187	.	-	.	ID=g1942.t1.exon2;Parent=g1942.t1;
JASKUP010000011.1_Trichopoda_pennipes_isolate_NS2899_ptg000011l,_whole_genome_shotgun_sequence	AUGUSTUS	intron	608188	608267	1	-	.	ID=g1942.t1.intron2;Parent=g1942.t1;
JASKUP010000011.1_Trichopoda_pennipes_isolate_NS2899_ptg000011l,_whole_genome_shotgun_sequence	AUGUSTUS	CDS	608268	608330	1	-	2	ID=g1942.t1.CDS3;Parent=g1942.t1;
JASKUP010000011.1_Trichopoda_pennipes_isolate_NS2899_ptg000011l,_whole_genome_shotgun_sequence	AUGUSTUS	exon	608268	608330	.	-	.	ID=g1942.t1.exon3;Parent=g1942.t1;
JASKUP010000011.1_Trichopoda_pennipes_isolate_NS2899_ptg000011l,_whole_genome_shotgun_sequence	AUGUSTUS	intron	608331	608398	1	-	.	ID=g1942.t1.intron3;Parent=g1942.t1;
JASKUP010000011.1_Trichopoda_pennipes_isolate_NS2899_ptg000011l,_whole_genome_shotgun_sequence	AUGUSTUS	CDS	608399	608441	1	-	0	ID=g1942.t1.CDS4;Parent=g1942.t1;
JASKUP010000011.1_Trichopoda_pennipes_isolate_NS2899_ptg000011l,_whole_genome_shotgun_sequence	AUGUSTUS	exon	608399	608441	.	-	.	ID=g1942.t1.exon4;Parent=g1942.t1;
JASKUP010000011.1_Trichopoda_pennipes_isolate_NS2899_ptg000011l,_whole_genome_shotgun_sequence	AUGUSTUS	intron	608442	608503	1	-	.	ID=g1942.t1.intron4;Parent=g1942.t1;
JASKUP010000011.1_Trichopoda_pennipes_isolate_NS2899_ptg000011l,_whole_genome_shotgun_sequence	AUGUSTUS	CDS	608504	608599	1	-	0	ID=g1942.t1.CDS5;Parent=g1942.t1;
JASKUP010000011.1_Trichopoda_pennipes_isolate_NS2899_ptg000011l,_whole_genome_shotgun_sequence	AUGUSTUS	exon	608504	608599	.	-	.	ID=g1942.t1.exon5;Parent=g1942.t1;
JASKUP010000011.1_Trichopoda_pennipes_isolate_NS2899_ptg000011l,_whole_genome_shotgun_sequence	AUGUSTUS	start_codon	608597	608599	.	-	0	ID=g1942.t1.start1;Parent=g1942.t1;
JASKUP010000011.1_Trichopoda_pennipes_isolate_NS2899_ptg000011l,_whole_genome_shotgun_sequence	AUGUSTUS	mRNA	607542	608599	1	-	.	ID=g1942.t2;Parent=g1942;
JASKUP010000011.1_Trichopoda_pennipes_isolate_NS2899_ptg000011l,_whole_genome_shotgun_sequence	AUGUSTUS	stop_codon	607542	607544	.	-	0	ID=g1942.t2.stop1;Parent=g1942.t2;
JASKUP010000011.1_Trichopoda_pennipes_isolate_NS2899_ptg000011l,_whole_genome_shotgun_sequence	AUGUSTUS	CDS	607542	607716	1	-	1	ID=g1942.t2.CDS1;Parent=g1942.t2;
JASKUP010000011.1_Trichopoda_pennipes_isolate_NS2899_ptg000011l,_whole_genome_shotgun_sequence	AUGUSTUS	exon	607542	607716	.	-	.	ID=g1942.t2.exon1;Parent=g1942.t2;
JASKUP010000011.1_Trichopoda_pennipes_isolate_NS2899_ptg000011l,_whole_genome_shotgun_sequence	AUGUSTUS	intron	607717	607772	1	-	.	ID=g1942.t2.intron1;Parent=g1942.t2;
JASKUP010000011.1_Trichopoda_pennipes_isolate_NS2899_ptg000011l,_whole_genome_shotgun_sequence	AUGUSTUS	CDS	607773	608187	1	-	2	ID=g1942.t2.CDS2;Parent=g1942.t2;
JASKUP010000011.1_Trichopoda_pennipes_isolate_NS2899_ptg000011l,_whole_genome_shotgun_sequence	AUGUSTUS	exon	607773	608187	.	-	.	ID=g1942.t2.exon2;Parent=g1942.t2;
JASKUP010000011.1_Trichopoda_pennipes_isolate_NS2899_ptg000011l,_whole_genome_shotgun_sequence	AUGUSTUS	intron	608188	608267	1	-	.	ID=g1942.t2.intron2;Parent=g1942.t2;
JASKUP010000011.1_Trichopoda_pennipes_isolate_NS2899_ptg000011l,_whole_genome_shotgun_sequence	AUGUSTUS	CDS	608268	608330	1	-	2	ID=g1942.t2.CDS3;Parent=g1942.t2;
JASKUP010000011.1_Trichopoda_pennipes_isolate_NS2899_ptg000011l,_whole_genome_shotgun_sequence	AUGUSTUS	exon	608268	608330	.	-	.	ID=g1942.t2.exon3;Parent=g1942.t2;
JASKUP010000011.1_Trichopoda_pennipes_isolate_NS2899_ptg000011l,_whole_genome_shotgun_sequence	AUGUSTUS	intron	608331	608398	1	-	.	ID=g1942.t2.intron3;Parent=g1942.t2;
JASKUP010000011.1_Trichopoda_pennipes_isolate_NS2899_ptg000011l,_whole_genome_shotgun_sequence	AUGUSTUS	CDS	608399	608441	1	-	0	ID=g1942.t2.CDS4;Parent=g1942.t2;
JASKUP010000011.1_Trichopoda_pennipes_isolate_NS2899_ptg000011l,_whole_genome_shotgun_sequence	AUGUSTUS	exon	608399	608441	.	-	.	ID=g1942.t2.exon4;Parent=g1942.t2;
JASKUP010000011.1_Trichopoda_pennipes_isolate_NS2899_ptg000011l,_whole_genome_shotgun_sequence	AUGUSTUS	intron	608442	608503	1	-	.	ID=g1942.t2.intron4;Parent=g1942.t2;
JASKUP010000011.1_Trichopoda_pennipes_isolate_NS2899_ptg000011l,_whole_genome_shotgun_sequence	AUGUSTUS	CDS	608504	608599	1	-	0	ID=g1942.t2.CDS5;Parent=g1942.t2;
JASKUP010000011.1_Trichopoda_pennipes_isolate_NS2899_ptg000011l,_whole_genome_shotgun_sequence	AUGUSTUS	exon	608504	608599	.	-	.	ID=g1942.t2.exon5;Parent=g1942.t2;
JASKUP010000011.1_Trichopoda_pennipes_isolate_NS2899_ptg000011l,_whole_genome_shotgun_sequence	AUGUSTUS	start_codon	608597	608599	.	-	0	ID=g1942.t2.start1;Parent=g1942.t2;
JASKUP010000011.1_Trichopoda_pennipes_isolate_NS2899_ptg000011l,_whole_genome_shotgun_sequence	AUGUSTUS	gene	612664	619680	.	+	.	ID=g1943;
JASKUP010000011.1_Trichopoda_pennipes_isolate_NS2899_ptg000011l,_whole_genome_shotgun_sequence	AUGUSTUS	mRNA	612664	619680	1	+	.	ID=g1943.t1;Parent=g1943;
JASKUP010000011.1_Trichopoda_pennipes_isolate_NS2899_ptg000011l,_whole_genome_shotgun_sequence	AUGUSTUS	start_codon	612664	612666	.	+	0	ID=g1943.t1.start1;Parent=g1943.t1;
JASKUP010000011.1_Trichopoda_pennipes_isolate_NS2899_ptg000011l,_whole_genome_shotgun_sequence	AUGUSTUS	CDS	612664	612707	1	+	0	ID=g1943.t1.CDS1;Parent=g1943.t1;
JASKUP010000011.1_Trichopoda_pennipes_isolate_NS2899_ptg000011l,_whole_genome_shotgun_sequence	AUGUSTUS	exon	612664	612707	.	+	.	ID=g1943.t1.exon1;Parent=g1943.t1;
JASKUP010000011.1_Trichopoda_pennipes_isolate_NS2899_ptg000011l,_whole_genome_shotgun_sequence	AUGUSTUS	intron	612708	612790	1	+	.	ID=g1943.t1.intron1;Parent=g1943.t1;
JASKUP010000011.1_Trichopoda_pennipes_isolate_NS2899_ptg000011l,_whole_genome_shotgun_sequence	AUGUSTUS	CDS	612791	612977	1	+	1	ID=g1943.t1.CDS2;Parent=g1943.t1;
JASKUP010000011.1_Trichopoda_pennipes_isolate_NS2899_ptg000011l,_whole_genome_shotgun_sequence	AUGUSTUS	exon	612791	612977	.	+	.	ID=g1943.t1.exon2;Parent=g1943.t1;
JASKUP010000011.1_Trichopoda_pennipes_isolate_NS2899_ptg000011l,_whole_genome_shotgun_sequence	AUGUSTUS	intron	612978	613134	1	+	.	ID=g1943.t1.intron2;Parent=g1943.t1;
JASKUP010000011.1_Trichopoda_pennipes_isolate_NS2899_ptg000011l,_whole_genome_shotgun_sequence	AUGUSTUS	CDS	613135	613420	1	+	0	ID=g1943.t1.CDS3;Parent=g1943.t1;
JASKUP010000011.1_Trichopoda_pennipes_isolate_NS2899_ptg000011l,_whole_genome_shotgun_sequence	AUGUSTUS	exon	613135	613420	.	+	.	ID=g1943.t1.exon3;Parent=g1943.t1;
JASKUP010000011.1_Trichopoda_pennipes_isolate_NS2899_ptg000011l,_whole_genome_shotgun_sequence	AUGUSTUS	intron	613421	613671	1	+	.	ID=g1943.t1.intron3;Parent=g1943.t1;
JASKUP010000011.1_Trichopoda_pennipes_isolate_NS2899_ptg000011l,_whole_genome_shotgun_sequence	AUGUSTUS	CDS	613672	613922	1	+	2	ID=g1943.t1.CDS4;Parent=g1943.t1;
JASKUP010000011.1_Trichopoda_pennipes_isolate_NS2899_ptg000011l,_whole_genome_shotgun_sequence	AUGUSTUS	exon	613672	613922	.	+	.	ID=g1943.t1.exon4;Parent=g1943.t1;
JASKUP010000011.1_Trichopoda_pennipes_isolate_NS2899_ptg000011l,_whole_genome_shotgun_sequence	AUGUSTUS	intron	613923	614002	1	+	.	ID=g1943.t1.intron4;Parent=g1943.t1;
JASKUP010000011.1_Trichopoda_pennipes_isolate_NS2899_ptg000011l,_whole_genome_shotgun_sequence	AUGUSTUS	CDS	614003	614098	1	+	0	ID=g1943.t1.CDS5;Parent=g1943.t1;
JASKUP010000011.1_Trichopoda_pennipes_isolate_NS2899_ptg000011l,_whole_genome_shotgun_sequence	AUGUSTUS	exon	614003	614098	.	+	.	ID=g1943.t1.exon5;Parent=g1943.t1;
JASKUP010000011.1_Trichopoda_pennipes_isolate_NS2899_ptg000011l,_whole_genome_shotgun_sequence	AUGUSTUS	intron	614099	619174	1	+	.	ID=g1943.t1.intron5;Parent=g1943.t1;
JASKUP010000011.1_Trichopoda_pennipes_isolate_NS2899_ptg000011l,_whole_genome_shotgun_sequence	AUGUSTUS	CDS	619175	619444	1	+	0	ID=g1943.t1.CDS6;Parent=g1943.t1;
JASKUP010000011.1_Trichopoda_pennipes_isolate_NS2899_ptg000011l,_whole_genome_shotgun_sequence	AUGUSTUS	exon	619175	619444	.	+	.	ID=g1943.t1.exon6;Parent=g1943.t1;
JASKUP010000011.1_Trichopoda_pennipes_isolate_NS2899_ptg000011l,_whole_genome_shotgun_sequence	AUGUSTUS	intron	619445	619536	1	+	.	ID=g1943.t1.intron6;Parent=g1943.t1;
JASKUP010000011.1_Trichopoda_pennipes_isolate_NS2899_ptg000011l,_whole_genome_shotgun_sequence	AUGUSTUS	CDS	619537	619680	1	+	0	ID=g1943.t1.CDS7;Parent=g1943.t1;
JASKUP010000011.1_Trichopoda_pennipes_isolate_NS2899_ptg000011l,_whole_genome_shotgun_sequence	AUGUSTUS	exon	619537	619680	.	+	.	ID=g1943.t1.exon7;Parent=g1943.t1;
JASKUP010000011.1_Trichopoda_pennipes_isolate_NS2899_ptg000011l,_whole_genome_shotgun_sequence	AUGUSTUS	stop_codon	619678	619680	.	+	0	ID=g1943.t1.stop1;Parent=g1943.t1;
JASKUP010000011.1_Trichopoda_pennipes_isolate_NS2899_ptg000011l,_whole_genome_shotgun_sequence	AUGUSTUS	gene	643537	645139	.	+	.	ID=g1944;
JASKUP010000011.1_Trichopoda_pennipes_isolate_NS2899_ptg000011l,_whole_genome_shotgun_sequence	AUGUSTUS	mRNA	644510	645139	0.87	+	.	ID=g1944.t1;Parent=g1944;
JASKUP010000011.1_Trichopoda_pennipes_isolate_NS2899_ptg000011l,_whole_genome_shotgun_sequence	AUGUSTUS	start_codon	644510	644512	.	+	0	ID=g1944.t1.start1;Parent=g1944.t1;
JASKUP010000011.1_Trichopoda_pennipes_isolate_NS2899_ptg000011l,_whole_genome_shotgun_sequence	AUGUSTUS	CDS	644510	644582	0.87	+	0	ID=g1944.t1.CDS1;Parent=g1944.t1;
JASKUP010000011.1_Trichopoda_pennipes_isolate_NS2899_ptg000011l,_whole_genome_shotgun_sequence	AUGUSTUS	exon	644510	644582	.	+	.	ID=g1944.t1.exon1;Parent=g1944.t1;
JASKUP010000011.1_Trichopoda_pennipes_isolate_NS2899_ptg000011l,_whole_genome_shotgun_sequence	AUGUSTUS	intron	644583	644660	1	+	.	ID=g1944.t1.intron1;Parent=g1944.t1;
JASKUP010000011.1_Trichopoda_pennipes_isolate_NS2899_ptg000011l,_whole_genome_shotgun_sequence	AUGUSTUS	CDS	644661	645139	1	+	2	ID=g1944.t1.CDS2;Parent=g1944.t1;
JASKUP010000011.1_Trichopoda_pennipes_isolate_NS2899_ptg000011l,_whole_genome_shotgun_sequence	AUGUSTUS	exon	644661	645139	.	+	.	ID=g1944.t1.exon2;Parent=g1944.t1;
JASKUP010000011.1_Trichopoda_pennipes_isolate_NS2899_ptg000011l,_whole_genome_shotgun_sequence	AUGUSTUS	stop_codon	645137	645139	.	+	0	ID=g1944.t1.stop1;Parent=g1944.t1;
JASKUP010000011.1_Trichopoda_pennipes_isolate_NS2899_ptg000011l,_whole_genome_shotgun_sequence	AUGUSTUS	mRNA	643537	645139	0.85	+	.	ID=g1944.t2;Parent=g1944;
JASKUP010000011.1_Trichopoda_pennipes_isolate_NS2899_ptg000011l,_whole_genome_shotgun_sequence	AUGUSTUS	start_codon	643537	643539	.	+	0	ID=g1944.t2.start1;Parent=g1944.t2;
JASKUP010000011.1_Trichopoda_pennipes_isolate_NS2899_ptg000011l,_whole_genome_shotgun_sequence	AUGUSTUS	CDS	643537	643578	0.85	+	0	ID=g1944.t2.CDS1;Parent=g1944.t2;
JASKUP010000011.1_Trichopoda_pennipes_isolate_NS2899_ptg000011l,_whole_genome_shotgun_sequence	AUGUSTUS	exon	643537	643578	.	+	.	ID=g1944.t2.exon1;Parent=g1944.t2;
JASKUP010000011.1_Trichopoda_pennipes_isolate_NS2899_ptg000011l,_whole_genome_shotgun_sequence	AUGUSTUS	intron	643579	644428	0.85	+	.	ID=g1944.t2.intron1;Parent=g1944.t2;
JASKUP010000011.1_Trichopoda_pennipes_isolate_NS2899_ptg000011l,_whole_genome_shotgun_sequence	AUGUSTUS	CDS	644429	644582	0.86	+	0	ID=g1944.t2.CDS2;Parent=g1944.t2;
JASKUP010000011.1_Trichopoda_pennipes_isolate_NS2899_ptg000011l,_whole_genome_shotgun_sequence	AUGUSTUS	exon	644429	644582	.	+	.	ID=g1944.t2.exon2;Parent=g1944.t2;
JASKUP010000011.1_Trichopoda_pennipes_isolate_NS2899_ptg000011l,_whole_genome_shotgun_sequence	AUGUSTUS	intron	644583	644660	1	+	.	ID=g1944.t2.intron2;Parent=g1944.t2;
JASKUP010000011.1_Trichopoda_pennipes_isolate_NS2899_ptg000011l,_whole_genome_shotgun_sequence	AUGUSTUS	CDS	644661	645139	1	+	2	ID=g1944.t2.CDS3;Parent=g1944.t2;
JASKUP010000011.1_Trichopoda_pennipes_isolate_NS2899_ptg000011l,_whole_genome_shotgun_sequence	AUGUSTUS	exon	644661	645139	.	+	.	ID=g1944.t2.exon3;Parent=g1944.t2;
JASKUP010000011.1_Trichopoda_pennipes_isolate_NS2899_ptg000011l,_whole_genome_shotgun_sequence	AUGUSTUS	stop_codon	645137	645139	.	+	0	ID=g1944.t2.stop1;Parent=g1944.t2;
JASKUP010000011.1_Trichopoda_pennipes_isolate_NS2899_ptg000011l,_whole_genome_shotgun_sequence	AUGUSTUS	gene	654518	663199	.	-	.	ID=g1945;
JASKUP010000011.1_Trichopoda_pennipes_isolate_NS2899_ptg000011l,_whole_genome_shotgun_sequence	AUGUSTUS	mRNA	654518	663199	1	-	.	ID=g1945.t1;Parent=g1945;
JASKUP010000011.1_Trichopoda_pennipes_isolate_NS2899_ptg000011l,_whole_genome_shotgun_sequence	AUGUSTUS	stop_codon	654518	654520	.	-	0	ID=g1945.t1.stop1;Parent=g1945.t1;
JASKUP010000011.1_Trichopoda_pennipes_isolate_NS2899_ptg000011l,_whole_genome_shotgun_sequence	AUGUSTUS	CDS	654518	655475	1	-	1	ID=g1945.t1.CDS1;Parent=g1945.t1;
JASKUP010000011.1_Trichopoda_pennipes_isolate_NS2899_ptg000011l,_whole_genome_shotgun_sequence	AUGUSTUS	exon	654518	655475	.	-	.	ID=g1945.t1.exon1;Parent=g1945.t1;
JASKUP010000011.1_Trichopoda_pennipes_isolate_NS2899_ptg000011l,_whole_genome_shotgun_sequence	AUGUSTUS	intron	655476	662759	1	-	.	ID=g1945.t1.intron1;Parent=g1945.t1;
JASKUP010000011.1_Trichopoda_pennipes_isolate_NS2899_ptg000011l,_whole_genome_shotgun_sequence	AUGUSTUS	CDS	662760	663199	1	-	0	ID=g1945.t1.CDS2;Parent=g1945.t1;
JASKUP010000011.1_Trichopoda_pennipes_isolate_NS2899_ptg000011l,_whole_genome_shotgun_sequence	AUGUSTUS	exon	662760	663199	.	-	.	ID=g1945.t1.exon2;Parent=g1945.t1;
JASKUP010000011.1_Trichopoda_pennipes_isolate_NS2899_ptg000011l,_whole_genome_shotgun_sequence	AUGUSTUS	start_codon	663197	663199	.	-	0	ID=g1945.t1.start1;Parent=g1945.t1;
JASKUP010000011.1_Trichopoda_pennipes_isolate_NS2899_ptg000011l,_whole_genome_shotgun_sequence	AUGUSTUS	gene	671987	673015	.	-	.	ID=g1946;
JASKUP010000011.1_Trichopoda_pennipes_isolate_NS2899_ptg000011l,_whole_genome_shotgun_sequence	AUGUSTUS	mRNA	671987	673015	0.54	-	.	ID=g1946.t1;Parent=g1946;
JASKUP010000011.1_Trichopoda_pennipes_isolate_NS2899_ptg000011l,_whole_genome_shotgun_sequence	AUGUSTUS	stop_codon	671987	671989	.	-	0	ID=g1946.t1.stop1;Parent=g1946.t1;
JASKUP010000011.1_Trichopoda_pennipes_isolate_NS2899_ptg000011l,_whole_genome_shotgun_sequence	AUGUSTUS	CDS	671987	672132	0.6	-	2	ID=g1946.t1.CDS1;Parent=g1946.t1;
JASKUP010000011.1_Trichopoda_pennipes_isolate_NS2899_ptg000011l,_whole_genome_shotgun_sequence	AUGUSTUS	exon	671987	672132	.	-	.	ID=g1946.t1.exon1;Parent=g1946.t1;
JASKUP010000011.1_Trichopoda_pennipes_isolate_NS2899_ptg000011l,_whole_genome_shotgun_sequence	AUGUSTUS	intron	672133	672945	0.54	-	.	ID=g1946.t1.intron1;Parent=g1946.t1;
JASKUP010000011.1_Trichopoda_pennipes_isolate_NS2899_ptg000011l,_whole_genome_shotgun_sequence	AUGUSTUS	CDS	672946	673015	0.72	-	0	ID=g1946.t1.CDS2;Parent=g1946.t1;
JASKUP010000011.1_Trichopoda_pennipes_isolate_NS2899_ptg000011l,_whole_genome_shotgun_sequence	AUGUSTUS	exon	672946	673015	.	-	.	ID=g1946.t1.exon2;Parent=g1946.t1;
JASKUP010000011.1_Trichopoda_pennipes_isolate_NS2899_ptg000011l,_whole_genome_shotgun_sequence	AUGUSTUS	start_codon	673013	673015	.	-	0	ID=g1946.t1.start1;Parent=g1946.t1;
JASKUP010000011.1_Trichopoda_pennipes_isolate_NS2899_ptg000011l,_whole_genome_shotgun_sequence	AUGUSTUS	gene	677052	677404	.	+	.	ID=g1947;
JASKUP010000011.1_Trichopoda_pennipes_isolate_NS2899_ptg000011l,_whole_genome_shotgun_sequence	AUGUSTUS	mRNA	677052	677404	0.97	+	.	ID=g1947.t1;Parent=g1947;
JASKUP010000011.1_Trichopoda_pennipes_isolate_NS2899_ptg000011l,_whole_genome_shotgun_sequence	AUGUSTUS	start_codon	677052	677054	.	+	0	ID=g1947.t1.start1;Parent=g1947.t1;
JASKUP010000011.1_Trichopoda_pennipes_isolate_NS2899_ptg000011l,_whole_genome_shotgun_sequence	AUGUSTUS	CDS	677052	677062	0.98	+	0	ID=g1947.t1.CDS1;Parent=g1947.t1;
JASKUP010000011.1_Trichopoda_pennipes_isolate_NS2899_ptg000011l,_whole_genome_shotgun_sequence	AUGUSTUS	exon	677052	677062	.	+	.	ID=g1947.t1.exon1;Parent=g1947.t1;
JASKUP010000011.1_Trichopoda_pennipes_isolate_NS2899_ptg000011l,_whole_genome_shotgun_sequence	AUGUSTUS	intron	677063	677115	0.98	+	.	ID=g1947.t1.intron1;Parent=g1947.t1;
JASKUP010000011.1_Trichopoda_pennipes_isolate_NS2899_ptg000011l,_whole_genome_shotgun_sequence	AUGUSTUS	CDS	677116	677404	0.97	+	1	ID=g1947.t1.CDS2;Parent=g1947.t1;
JASKUP010000011.1_Trichopoda_pennipes_isolate_NS2899_ptg000011l,_whole_genome_shotgun_sequence	AUGUSTUS	exon	677116	677404	.	+	.	ID=g1947.t1.exon2;Parent=g1947.t1;
JASKUP010000011.1_Trichopoda_pennipes_isolate_NS2899_ptg000011l,_whole_genome_shotgun_sequence	AUGUSTUS	stop_codon	677402	677404	.	+	0	ID=g1947.t1.stop1;Parent=g1947.t1;
JASKUP010000011.1_Trichopoda_pennipes_isolate_NS2899_ptg000011l,_whole_genome_shotgun_sequence	AUGUSTUS	gene	682918	686390	.	-	.	ID=g1948;
JASKUP010000011.1_Trichopoda_pennipes_isolate_NS2899_ptg000011l,_whole_genome_shotgun_sequence	AUGUSTUS	mRNA	682918	686390	1	-	.	ID=g1948.t1;Parent=g1948;
JASKUP010000011.1_Trichopoda_pennipes_isolate_NS2899_ptg000011l,_whole_genome_shotgun_sequence	AUGUSTUS	stop_codon	682918	682920	.	-	0	ID=g1948.t1.stop1;Parent=g1948.t1;
JASKUP010000011.1_Trichopoda_pennipes_isolate_NS2899_ptg000011l,_whole_genome_shotgun_sequence	AUGUSTUS	CDS	682918	683525	1	-	2	ID=g1948.t1.CDS1;Parent=g1948.t1;
JASKUP010000011.1_Trichopoda_pennipes_isolate_NS2899_ptg000011l,_whole_genome_shotgun_sequence	AUGUSTUS	exon	682918	683525	.	-	.	ID=g1948.t1.exon1;Parent=g1948.t1;
JASKUP010000011.1_Trichopoda_pennipes_isolate_NS2899_ptg000011l,_whole_genome_shotgun_sequence	AUGUSTUS	intron	683526	684211	1	-	.	ID=g1948.t1.intron1;Parent=g1948.t1;
JASKUP010000011.1_Trichopoda_pennipes_isolate_NS2899_ptg000011l,_whole_genome_shotgun_sequence	AUGUSTUS	CDS	684212	685299	1	-	1	ID=g1948.t1.CDS2;Parent=g1948.t1;
JASKUP010000011.1_Trichopoda_pennipes_isolate_NS2899_ptg000011l,_whole_genome_shotgun_sequence	AUGUSTUS	exon	684212	685299	.	-	.	ID=g1948.t1.exon2;Parent=g1948.t1;
JASKUP010000011.1_Trichopoda_pennipes_isolate_NS2899_ptg000011l,_whole_genome_shotgun_sequence	AUGUSTUS	intron	685300	685386	1	-	.	ID=g1948.t1.intron2;Parent=g1948.t1;
JASKUP010000011.1_Trichopoda_pennipes_isolate_NS2899_ptg000011l,_whole_genome_shotgun_sequence	AUGUSTUS	CDS	685387	685568	1	-	0	ID=g1948.t1.CDS3;Parent=g1948.t1;
JASKUP010000011.1_Trichopoda_pennipes_isolate_NS2899_ptg000011l,_whole_genome_shotgun_sequence	AUGUSTUS	exon	685387	685568	.	-	.	ID=g1948.t1.exon3;Parent=g1948.t1;
JASKUP010000011.1_Trichopoda_pennipes_isolate_NS2899_ptg000011l,_whole_genome_shotgun_sequence	AUGUSTUS	intron	685569	685631	1	-	.	ID=g1948.t1.intron3;Parent=g1948.t1;
JASKUP010000011.1_Trichopoda_pennipes_isolate_NS2899_ptg000011l,_whole_genome_shotgun_sequence	AUGUSTUS	CDS	685632	686221	1	-	2	ID=g1948.t1.CDS4;Parent=g1948.t1;
JASKUP010000011.1_Trichopoda_pennipes_isolate_NS2899_ptg000011l,_whole_genome_shotgun_sequence	AUGUSTUS	exon	685632	686221	.	-	.	ID=g1948.t1.exon4;Parent=g1948.t1;
JASKUP010000011.1_Trichopoda_pennipes_isolate_NS2899_ptg000011l,_whole_genome_shotgun_sequence	AUGUSTUS	intron	686222	686281	1	-	.	ID=g1948.t1.intron4;Parent=g1948.t1;
JASKUP010000011.1_Trichopoda_pennipes_isolate_NS2899_ptg000011l,_whole_genome_shotgun_sequence	AUGUSTUS	CDS	686282	686390	1	-	0	ID=g1948.t1.CDS5;Parent=g1948.t1;
JASKUP010000011.1_Trichopoda_pennipes_isolate_NS2899_ptg000011l,_whole_genome_shotgun_sequence	AUGUSTUS	exon	686282	686390	.	-	.	ID=g1948.t1.exon5;Parent=g1948.t1;
JASKUP010000011.1_Trichopoda_pennipes_isolate_NS2899_ptg000011l,_whole_genome_shotgun_sequence	AUGUSTUS	start_codon	686388	686390	.	-	0	ID=g1948.t1.start1;Parent=g1948.t1;
JASKUP010000011.1_Trichopoda_pennipes_isolate_NS2899_ptg000011l,_whole_genome_shotgun_sequence	AUGUSTUS	gene	732745	741723	.	-	.	ID=g1949;
JASKUP010000011.1_Trichopoda_pennipes_isolate_NS2899_ptg000011l,_whole_genome_shotgun_sequence	AUGUSTUS	mRNA	732745	741723	1	-	.	ID=g1949.t1;Parent=g1949;
JASKUP010000011.1_Trichopoda_pennipes_isolate_NS2899_ptg000011l,_whole_genome_shotgun_sequence	AUGUSTUS	stop_codon	732745	732747	.	-	0	ID=g1949.t1.stop1;Parent=g1949.t1;
JASKUP010000011.1_Trichopoda_pennipes_isolate_NS2899_ptg000011l,_whole_genome_shotgun_sequence	AUGUSTUS	CDS	732745	732956	1	-	2	ID=g1949.t1.CDS1;Parent=g1949.t1;
JASKUP010000011.1_Trichopoda_pennipes_isolate_NS2899_ptg000011l,_whole_genome_shotgun_sequence	AUGUSTUS	exon	732745	732956	.	-	.	ID=g1949.t1.exon1;Parent=g1949.t1;
JASKUP010000011.1_Trichopoda_pennipes_isolate_NS2899_ptg000011l,_whole_genome_shotgun_sequence	AUGUSTUS	intron	732957	733018	1	-	.	ID=g1949.t1.intron1;Parent=g1949.t1;
JASKUP010000011.1_Trichopoda_pennipes_isolate_NS2899_ptg000011l,_whole_genome_shotgun_sequence	AUGUSTUS	CDS	733019	733105	1	-	2	ID=g1949.t1.CDS2;Parent=g1949.t1;
JASKUP010000011.1_Trichopoda_pennipes_isolate_NS2899_ptg000011l,_whole_genome_shotgun_sequence	AUGUSTUS	exon	733019	733105	.	-	.	ID=g1949.t1.exon2;Parent=g1949.t1;
JASKUP010000011.1_Trichopoda_pennipes_isolate_NS2899_ptg000011l,_whole_genome_shotgun_sequence	AUGUSTUS	intron	733106	733166	1	-	.	ID=g1949.t1.intron2;Parent=g1949.t1;
JASKUP010000011.1_Trichopoda_pennipes_isolate_NS2899_ptg000011l,_whole_genome_shotgun_sequence	AUGUSTUS	CDS	733167	733432	1	-	1	ID=g1949.t1.CDS3;Parent=g1949.t1;
JASKUP010000011.1_Trichopoda_pennipes_isolate_NS2899_ptg000011l,_whole_genome_shotgun_sequence	AUGUSTUS	exon	733167	733432	.	-	.	ID=g1949.t1.exon3;Parent=g1949.t1;
JASKUP010000011.1_Trichopoda_pennipes_isolate_NS2899_ptg000011l,_whole_genome_shotgun_sequence	AUGUSTUS	intron	733433	733510	1	-	.	ID=g1949.t1.intron3;Parent=g1949.t1;
JASKUP010000011.1_Trichopoda_pennipes_isolate_NS2899_ptg000011l,_whole_genome_shotgun_sequence	AUGUSTUS	CDS	733511	733697	1	-	2	ID=g1949.t1.CDS4;Parent=g1949.t1;
JASKUP010000011.1_Trichopoda_pennipes_isolate_NS2899_ptg000011l,_whole_genome_shotgun_sequence	AUGUSTUS	exon	733511	733697	.	-	.	ID=g1949.t1.exon4;Parent=g1949.t1;
JASKUP010000011.1_Trichopoda_pennipes_isolate_NS2899_ptg000011l,_whole_genome_shotgun_sequence	AUGUSTUS	intron	733698	736017	1	-	.	ID=g1949.t1.intron4;Parent=g1949.t1;
JASKUP010000011.1_Trichopoda_pennipes_isolate_NS2899_ptg000011l,_whole_genome_shotgun_sequence	AUGUSTUS	CDS	736018	736195	1	-	0	ID=g1949.t1.CDS5;Parent=g1949.t1;
JASKUP010000011.1_Trichopoda_pennipes_isolate_NS2899_ptg000011l,_whole_genome_shotgun_sequence	AUGUSTUS	exon	736018	736195	.	-	.	ID=g1949.t1.exon5;Parent=g1949.t1;
JASKUP010000011.1_Trichopoda_pennipes_isolate_NS2899_ptg000011l,_whole_genome_shotgun_sequence	AUGUSTUS	intron	736196	736262	1	-	.	ID=g1949.t1.intron5;Parent=g1949.t1;
JASKUP010000011.1_Trichopoda_pennipes_isolate_NS2899_ptg000011l,_whole_genome_shotgun_sequence	AUGUSTUS	CDS	736263	736497	1	-	1	ID=g1949.t1.CDS6;Parent=g1949.t1;
JASKUP010000011.1_Trichopoda_pennipes_isolate_NS2899_ptg000011l,_whole_genome_shotgun_sequence	AUGUSTUS	exon	736263	736497	.	-	.	ID=g1949.t1.exon6;Parent=g1949.t1;
JASKUP010000011.1_Trichopoda_pennipes_isolate_NS2899_ptg000011l,_whole_genome_shotgun_sequence	AUGUSTUS	intron	736498	736578	1	-	.	ID=g1949.t1.intron6;Parent=g1949.t1;
JASKUP010000011.1_Trichopoda_pennipes_isolate_NS2899_ptg000011l,_whole_genome_shotgun_sequence	AUGUSTUS	CDS	736579	736970	1	-	0	ID=g1949.t1.CDS7;Parent=g1949.t1;
JASKUP010000011.1_Trichopoda_pennipes_isolate_NS2899_ptg000011l,_whole_genome_shotgun_sequence	AUGUSTUS	exon	736579	736970	.	-	.	ID=g1949.t1.exon7;Parent=g1949.t1;
JASKUP010000011.1_Trichopoda_pennipes_isolate_NS2899_ptg000011l,_whole_genome_shotgun_sequence	AUGUSTUS	intron	736971	737031	1	-	.	ID=g1949.t1.intron7;Parent=g1949.t1;
JASKUP010000011.1_Trichopoda_pennipes_isolate_NS2899_ptg000011l,_whole_genome_shotgun_sequence	AUGUSTUS	CDS	737032	737125	1	-	1	ID=g1949.t1.CDS8;Parent=g1949.t1;
JASKUP010000011.1_Trichopoda_pennipes_isolate_NS2899_ptg000011l,_whole_genome_shotgun_sequence	AUGUSTUS	exon	737032	737125	.	-	.	ID=g1949.t1.exon8;Parent=g1949.t1;
JASKUP010000011.1_Trichopoda_pennipes_isolate_NS2899_ptg000011l,_whole_genome_shotgun_sequence	AUGUSTUS	intron	737126	740895	1	-	.	ID=g1949.t1.intron8;Parent=g1949.t1;
JASKUP010000011.1_Trichopoda_pennipes_isolate_NS2899_ptg000011l,_whole_genome_shotgun_sequence	AUGUSTUS	CDS	740896	741158	1	-	0	ID=g1949.t1.CDS9;Parent=g1949.t1;
JASKUP010000011.1_Trichopoda_pennipes_isolate_NS2899_ptg000011l,_whole_genome_shotgun_sequence	AUGUSTUS	exon	740896	741158	.	-	.	ID=g1949.t1.exon9;Parent=g1949.t1;
JASKUP010000011.1_Trichopoda_pennipes_isolate_NS2899_ptg000011l,_whole_genome_shotgun_sequence	AUGUSTUS	intron	741159	741233	1	-	.	ID=g1949.t1.intron9;Parent=g1949.t1;
JASKUP010000011.1_Trichopoda_pennipes_isolate_NS2899_ptg000011l,_whole_genome_shotgun_sequence	AUGUSTUS	CDS	741234	741393	1	-	1	ID=g1949.t1.CDS10;Parent=g1949.t1;
JASKUP010000011.1_Trichopoda_pennipes_isolate_NS2899_ptg000011l,_whole_genome_shotgun_sequence	AUGUSTUS	exon	741234	741393	.	-	.	ID=g1949.t1.exon10;Parent=g1949.t1;
JASKUP010000011.1_Trichopoda_pennipes_isolate_NS2899_ptg000011l,_whole_genome_shotgun_sequence	AUGUSTUS	intron	741394	741610	1	-	.	ID=g1949.t1.intron10;Parent=g1949.t1;
JASKUP010000011.1_Trichopoda_pennipes_isolate_NS2899_ptg000011l,_whole_genome_shotgun_sequence	AUGUSTUS	CDS	741611	741723	1	-	0	ID=g1949.t1.CDS11;Parent=g1949.t1;
JASKUP010000011.1_Trichopoda_pennipes_isolate_NS2899_ptg000011l,_whole_genome_shotgun_sequence	AUGUSTUS	exon	741611	741723	.	-	.	ID=g1949.t1.exon11;Parent=g1949.t1;
JASKUP010000011.1_Trichopoda_pennipes_isolate_NS2899_ptg000011l,_whole_genome_shotgun_sequence	AUGUSTUS	start_codon	741721	741723	.	-	0	ID=g1949.t1.start1;Parent=g1949.t1;
JASKUP010000011.1_Trichopoda_pennipes_isolate_NS2899_ptg000011l,_whole_genome_shotgun_sequence	AUGUSTUS	gene	786963	791491	.	-	.	ID=g1950;
JASKUP010000011.1_Trichopoda_pennipes_isolate_NS2899_ptg000011l,_whole_genome_shotgun_sequence	AUGUSTUS	mRNA	786963	791491	0.32	-	.	ID=g1950.t1;Parent=g1950;
JASKUP010000011.1_Trichopoda_pennipes_isolate_NS2899_ptg000011l,_whole_genome_shotgun_sequence	AUGUSTUS	stop_codon	786963	786965	.	-	0	ID=g1950.t1.stop1;Parent=g1950.t1;
JASKUP010000011.1_Trichopoda_pennipes_isolate_NS2899_ptg000011l,_whole_genome_shotgun_sequence	AUGUSTUS	CDS	786963	787347	0.42	-	1	ID=g1950.t1.CDS1;Parent=g1950.t1;
JASKUP010000011.1_Trichopoda_pennipes_isolate_NS2899_ptg000011l,_whole_genome_shotgun_sequence	AUGUSTUS	exon	786963	787347	.	-	.	ID=g1950.t1.exon1;Parent=g1950.t1;
JASKUP010000011.1_Trichopoda_pennipes_isolate_NS2899_ptg000011l,_whole_genome_shotgun_sequence	AUGUSTUS	intron	787348	787423	0.41	-	.	ID=g1950.t1.intron1;Parent=g1950.t1;
JASKUP010000011.1_Trichopoda_pennipes_isolate_NS2899_ptg000011l,_whole_genome_shotgun_sequence	AUGUSTUS	CDS	787424	788018	0.64	-	2	ID=g1950.t1.CDS2;Parent=g1950.t1;
JASKUP010000011.1_Trichopoda_pennipes_isolate_NS2899_ptg000011l,_whole_genome_shotgun_sequence	AUGUSTUS	exon	787424	788018	.	-	.	ID=g1950.t1.exon2;Parent=g1950.t1;
JASKUP010000011.1_Trichopoda_pennipes_isolate_NS2899_ptg000011l,_whole_genome_shotgun_sequence	AUGUSTUS	intron	788019	791445	0.81	-	.	ID=g1950.t1.intron2;Parent=g1950.t1;
JASKUP010000011.1_Trichopoda_pennipes_isolate_NS2899_ptg000011l,_whole_genome_shotgun_sequence	AUGUSTUS	CDS	791446	791491	0.99	-	0	ID=g1950.t1.CDS3;Parent=g1950.t1;
JASKUP010000011.1_Trichopoda_pennipes_isolate_NS2899_ptg000011l,_whole_genome_shotgun_sequence	AUGUSTUS	exon	791446	791491	.	-	.	ID=g1950.t1.exon3;Parent=g1950.t1;
JASKUP010000011.1_Trichopoda_pennipes_isolate_NS2899_ptg000011l,_whole_genome_shotgun_sequence	AUGUSTUS	start_codon	791489	791491	.	-	0	ID=g1950.t1.start1;Parent=g1950.t1;
JASKUP010000011.1_Trichopoda_pennipes_isolate_NS2899_ptg000011l,_whole_genome_shotgun_sequence	AUGUSTUS	gene	795197	796525	.	+	.	ID=g1951;
JASKUP010000011.1_Trichopoda_pennipes_isolate_NS2899_ptg000011l,_whole_genome_shotgun_sequence	AUGUSTUS	mRNA	795197	796525	1	+	.	ID=g1951.t1;Parent=g1951;
JASKUP010000011.1_Trichopoda_pennipes_isolate_NS2899_ptg000011l,_whole_genome_shotgun_sequence	AUGUSTUS	start_codon	795197	795199	.	+	0	ID=g1951.t1.start1;Parent=g1951.t1;
JASKUP010000011.1_Trichopoda_pennipes_isolate_NS2899_ptg000011l,_whole_genome_shotgun_sequence	AUGUSTUS	CDS	795197	796525	1	+	0	ID=g1951.t1.CDS1;Parent=g1951.t1;
JASKUP010000011.1_Trichopoda_pennipes_isolate_NS2899_ptg000011l,_whole_genome_shotgun_sequence	AUGUSTUS	exon	795197	796525	.	+	.	ID=g1951.t1.exon1;Parent=g1951.t1;
JASKUP010000011.1_Trichopoda_pennipes_isolate_NS2899_ptg000011l,_whole_genome_shotgun_sequence	AUGUSTUS	stop_codon	796523	796525	.	+	0	ID=g1951.t1.stop1;Parent=g1951.t1;
JASKUP010000011.1_Trichopoda_pennipes_isolate_NS2899_ptg000011l,_whole_genome_shotgun_sequence	AUGUSTUS	gene	861949	864152	.	+	.	ID=g1952;
JASKUP010000011.1_Trichopoda_pennipes_isolate_NS2899_ptg000011l,_whole_genome_shotgun_sequence	AUGUSTUS	mRNA	861949	864152	0.41	+	.	ID=g1952.t1;Parent=g1952;
JASKUP010000011.1_Trichopoda_pennipes_isolate_NS2899_ptg000011l,_whole_genome_shotgun_sequence	AUGUSTUS	start_codon	861949	861951	.	+	0	ID=g1952.t1.start1;Parent=g1952.t1;
JASKUP010000011.1_Trichopoda_pennipes_isolate_NS2899_ptg000011l,_whole_genome_shotgun_sequence	AUGUSTUS	CDS	861949	861975	0.41	+	0	ID=g1952.t1.CDS1;Parent=g1952.t1;
JASKUP010000011.1_Trichopoda_pennipes_isolate_NS2899_ptg000011l,_whole_genome_shotgun_sequence	AUGUSTUS	exon	861949	861975	.	+	.	ID=g1952.t1.exon1;Parent=g1952.t1;
JASKUP010000011.1_Trichopoda_pennipes_isolate_NS2899_ptg000011l,_whole_genome_shotgun_sequence	AUGUSTUS	intron	861976	862661	0.62	+	.	ID=g1952.t1.intron1;Parent=g1952.t1;
JASKUP010000011.1_Trichopoda_pennipes_isolate_NS2899_ptg000011l,_whole_genome_shotgun_sequence	AUGUSTUS	CDS	862662	863063	1	+	0	ID=g1952.t1.CDS2;Parent=g1952.t1;
JASKUP010000011.1_Trichopoda_pennipes_isolate_NS2899_ptg000011l,_whole_genome_shotgun_sequence	AUGUSTUS	exon	862662	863063	.	+	.	ID=g1952.t1.exon2;Parent=g1952.t1;
JASKUP010000011.1_Trichopoda_pennipes_isolate_NS2899_ptg000011l,_whole_genome_shotgun_sequence	AUGUSTUS	intron	863064	863136	1	+	.	ID=g1952.t1.intron2;Parent=g1952.t1;
JASKUP010000011.1_Trichopoda_pennipes_isolate_NS2899_ptg000011l,_whole_genome_shotgun_sequence	AUGUSTUS	CDS	863137	863384	1	+	0	ID=g1952.t1.CDS3;Parent=g1952.t1;
JASKUP010000011.1_Trichopoda_pennipes_isolate_NS2899_ptg000011l,_whole_genome_shotgun_sequence	AUGUSTUS	exon	863137	863384	.	+	.	ID=g1952.t1.exon3;Parent=g1952.t1;
JASKUP010000011.1_Trichopoda_pennipes_isolate_NS2899_ptg000011l,_whole_genome_shotgun_sequence	AUGUSTUS	intron	863385	863448	1	+	.	ID=g1952.t1.intron3;Parent=g1952.t1;
JASKUP010000011.1_Trichopoda_pennipes_isolate_NS2899_ptg000011l,_whole_genome_shotgun_sequence	AUGUSTUS	CDS	863449	863636	1	+	1	ID=g1952.t1.CDS4;Parent=g1952.t1;
JASKUP010000011.1_Trichopoda_pennipes_isolate_NS2899_ptg000011l,_whole_genome_shotgun_sequence	AUGUSTUS	exon	863449	863636	.	+	.	ID=g1952.t1.exon4;Parent=g1952.t1;
JASKUP010000011.1_Trichopoda_pennipes_isolate_NS2899_ptg000011l,_whole_genome_shotgun_sequence	AUGUSTUS	intron	863637	864009	1	+	.	ID=g1952.t1.intron4;Parent=g1952.t1;
JASKUP010000011.1_Trichopoda_pennipes_isolate_NS2899_ptg000011l,_whole_genome_shotgun_sequence	AUGUSTUS	CDS	864010	864152	1	+	2	ID=g1952.t1.CDS5;Parent=g1952.t1;
JASKUP010000011.1_Trichopoda_pennipes_isolate_NS2899_ptg000011l,_whole_genome_shotgun_sequence	AUGUSTUS	exon	864010	864152	.	+	.	ID=g1952.t1.exon5;Parent=g1952.t1;
JASKUP010000011.1_Trichopoda_pennipes_isolate_NS2899_ptg000011l,_whole_genome_shotgun_sequence	AUGUSTUS	stop_codon	864150	864152	.	+	0	ID=g1952.t1.stop1;Parent=g1952.t1;
JASKUP010000011.1_Trichopoda_pennipes_isolate_NS2899_ptg000011l,_whole_genome_shotgun_sequence	AUGUSTUS	gene	881540	883195	.	-	.	ID=g1953;
JASKUP010000011.1_Trichopoda_pennipes_isolate_NS2899_ptg000011l,_whole_genome_shotgun_sequence	AUGUSTUS	mRNA	881540	883195	1	-	.	ID=g1953.t1;Parent=g1953;
JASKUP010000011.1_Trichopoda_pennipes_isolate_NS2899_ptg000011l,_whole_genome_shotgun_sequence	AUGUSTUS	stop_codon	881540	881542	.	-	0	ID=g1953.t1.stop1;Parent=g1953.t1;
JASKUP010000011.1_Trichopoda_pennipes_isolate_NS2899_ptg000011l,_whole_genome_shotgun_sequence	AUGUSTUS	CDS	881540	882189	1	-	2	ID=g1953.t1.CDS1;Parent=g1953.t1;
JASKUP010000011.1_Trichopoda_pennipes_isolate_NS2899_ptg000011l,_whole_genome_shotgun_sequence	AUGUSTUS	exon	881540	882189	.	-	.	ID=g1953.t1.exon1;Parent=g1953.t1;
JASKUP010000011.1_Trichopoda_pennipes_isolate_NS2899_ptg000011l,_whole_genome_shotgun_sequence	AUGUSTUS	intron	882190	882510	1	-	.	ID=g1953.t1.intron1;Parent=g1953.t1;
JASKUP010000011.1_Trichopoda_pennipes_isolate_NS2899_ptg000011l,_whole_genome_shotgun_sequence	AUGUSTUS	CDS	882511	883195	1	-	0	ID=g1953.t1.CDS2;Parent=g1953.t1;
JASKUP010000011.1_Trichopoda_pennipes_isolate_NS2899_ptg000011l,_whole_genome_shotgun_sequence	AUGUSTUS	exon	882511	883195	.	-	.	ID=g1953.t1.exon2;Parent=g1953.t1;
JASKUP010000011.1_Trichopoda_pennipes_isolate_NS2899_ptg000011l,_whole_genome_shotgun_sequence	AUGUSTUS	start_codon	883193	883195	.	-	0	ID=g1953.t1.start1;Parent=g1953.t1;
JASKUP010000012.1_Trichopoda_pennipes_isolate_NS2899_ptg000012l,_whole_genome_shotgun_sequence	AUGUSTUS	gene	10679	30227	.	+	.	ID=g1954;
JASKUP010000012.1_Trichopoda_pennipes_isolate_NS2899_ptg000012l,_whole_genome_shotgun_sequence	AUGUSTUS	mRNA	10679	30227	0.74	+	.	ID=g1954.t1;Parent=g1954;
JASKUP010000012.1_Trichopoda_pennipes_isolate_NS2899_ptg000012l,_whole_genome_shotgun_sequence	AUGUSTUS	start_codon	10679	10681	.	+	0	ID=g1954.t1.start1;Parent=g1954.t1;
JASKUP010000012.1_Trichopoda_pennipes_isolate_NS2899_ptg000012l,_whole_genome_shotgun_sequence	AUGUSTUS	CDS	10679	10716	0.74	+	0	ID=g1954.t1.CDS1;Parent=g1954.t1;
JASKUP010000012.1_Trichopoda_pennipes_isolate_NS2899_ptg000012l,_whole_genome_shotgun_sequence	AUGUSTUS	exon	10679	10716	.	+	.	ID=g1954.t1.exon1;Parent=g1954.t1;
JASKUP010000012.1_Trichopoda_pennipes_isolate_NS2899_ptg000012l,_whole_genome_shotgun_sequence	AUGUSTUS	intron	10717	13900	0.74	+	.	ID=g1954.t1.intron1;Parent=g1954.t1;
JASKUP010000012.1_Trichopoda_pennipes_isolate_NS2899_ptg000012l,_whole_genome_shotgun_sequence	AUGUSTUS	CDS	13901	14031	1	+	1	ID=g1954.t1.CDS2;Parent=g1954.t1;
JASKUP010000012.1_Trichopoda_pennipes_isolate_NS2899_ptg000012l,_whole_genome_shotgun_sequence	AUGUSTUS	exon	13901	14031	.	+	.	ID=g1954.t1.exon2;Parent=g1954.t1;
JASKUP010000012.1_Trichopoda_pennipes_isolate_NS2899_ptg000012l,_whole_genome_shotgun_sequence	AUGUSTUS	intron	14032	24379	1	+	.	ID=g1954.t1.intron2;Parent=g1954.t1;
JASKUP010000012.1_Trichopoda_pennipes_isolate_NS2899_ptg000012l,_whole_genome_shotgun_sequence	AUGUSTUS	CDS	24380	24640	1	+	2	ID=g1954.t1.CDS3;Parent=g1954.t1;
JASKUP010000012.1_Trichopoda_pennipes_isolate_NS2899_ptg000012l,_whole_genome_shotgun_sequence	AUGUSTUS	exon	24380	24640	.	+	.	ID=g1954.t1.exon3;Parent=g1954.t1;
JASKUP010000012.1_Trichopoda_pennipes_isolate_NS2899_ptg000012l,_whole_genome_shotgun_sequence	AUGUSTUS	intron	24641	28984	1	+	.	ID=g1954.t1.intron3;Parent=g1954.t1;
JASKUP010000012.1_Trichopoda_pennipes_isolate_NS2899_ptg000012l,_whole_genome_shotgun_sequence	AUGUSTUS	CDS	28985	29350	1	+	2	ID=g1954.t1.CDS4;Parent=g1954.t1;
JASKUP010000012.1_Trichopoda_pennipes_isolate_NS2899_ptg000012l,_whole_genome_shotgun_sequence	AUGUSTUS	exon	28985	29350	.	+	.	ID=g1954.t1.exon4;Parent=g1954.t1;
JASKUP010000012.1_Trichopoda_pennipes_isolate_NS2899_ptg000012l,_whole_genome_shotgun_sequence	AUGUSTUS	intron	29351	30096	1	+	.	ID=g1954.t1.intron4;Parent=g1954.t1;
JASKUP010000012.1_Trichopoda_pennipes_isolate_NS2899_ptg000012l,_whole_genome_shotgun_sequence	AUGUSTUS	CDS	30097	30227	1	+	2	ID=g1954.t1.CDS5;Parent=g1954.t1;
JASKUP010000012.1_Trichopoda_pennipes_isolate_NS2899_ptg000012l,_whole_genome_shotgun_sequence	AUGUSTUS	exon	30097	30227	.	+	.	ID=g1954.t1.exon5;Parent=g1954.t1;
JASKUP010000012.1_Trichopoda_pennipes_isolate_NS2899_ptg000012l,_whole_genome_shotgun_sequence	AUGUSTUS	stop_codon	30225	30227	.	+	0	ID=g1954.t1.stop1;Parent=g1954.t1;
JASKUP010000012.1_Trichopoda_pennipes_isolate_NS2899_ptg000012l,_whole_genome_shotgun_sequence	AUGUSTUS	mRNA	10679	30227	0.77	+	.	ID=g1954.t2;Parent=g1954;
JASKUP010000012.1_Trichopoda_pennipes_isolate_NS2899_ptg000012l,_whole_genome_shotgun_sequence	AUGUSTUS	start_codon	10679	10681	.	+	0	ID=g1954.t2.start1;Parent=g1954.t2;
JASKUP010000012.1_Trichopoda_pennipes_isolate_NS2899_ptg000012l,_whole_genome_shotgun_sequence	AUGUSTUS	CDS	10679	10716	0.77	+	0	ID=g1954.t2.CDS1;Parent=g1954.t2;
JASKUP010000012.1_Trichopoda_pennipes_isolate_NS2899_ptg000012l,_whole_genome_shotgun_sequence	AUGUSTUS	exon	10679	10716	.	+	.	ID=g1954.t2.exon1;Parent=g1954.t2;
JASKUP010000012.1_Trichopoda_pennipes_isolate_NS2899_ptg000012l,_whole_genome_shotgun_sequence	AUGUSTUS	intron	10717	13900	0.77	+	.	ID=g1954.t2.intron1;Parent=g1954.t2;
JASKUP010000012.1_Trichopoda_pennipes_isolate_NS2899_ptg000012l,_whole_genome_shotgun_sequence	AUGUSTUS	CDS	13901	14031	1	+	1	ID=g1954.t2.CDS2;Parent=g1954.t2;
JASKUP010000012.1_Trichopoda_pennipes_isolate_NS2899_ptg000012l,_whole_genome_shotgun_sequence	AUGUSTUS	exon	13901	14031	.	+	.	ID=g1954.t2.exon2;Parent=g1954.t2;
JASKUP010000012.1_Trichopoda_pennipes_isolate_NS2899_ptg000012l,_whole_genome_shotgun_sequence	AUGUSTUS	intron	14032	14485	1	+	.	ID=g1954.t2.intron2;Parent=g1954.t2;
JASKUP010000012.1_Trichopoda_pennipes_isolate_NS2899_ptg000012l,_whole_genome_shotgun_sequence	AUGUSTUS	CDS	14486	14518	1	+	2	ID=g1954.t2.CDS3;Parent=g1954.t2;
JASKUP010000012.1_Trichopoda_pennipes_isolate_NS2899_ptg000012l,_whole_genome_shotgun_sequence	AUGUSTUS	exon	14486	14518	.	+	.	ID=g1954.t2.exon3;Parent=g1954.t2;
JASKUP010000012.1_Trichopoda_pennipes_isolate_NS2899_ptg000012l,_whole_genome_shotgun_sequence	AUGUSTUS	intron	14519	24379	1	+	.	ID=g1954.t2.intron3;Parent=g1954.t2;
JASKUP010000012.1_Trichopoda_pennipes_isolate_NS2899_ptg000012l,_whole_genome_shotgun_sequence	AUGUSTUS	CDS	24380	24640	1	+	2	ID=g1954.t2.CDS4;Parent=g1954.t2;
JASKUP010000012.1_Trichopoda_pennipes_isolate_NS2899_ptg000012l,_whole_genome_shotgun_sequence	AUGUSTUS	exon	24380	24640	.	+	.	ID=g1954.t2.exon4;Parent=g1954.t2;
JASKUP010000012.1_Trichopoda_pennipes_isolate_NS2899_ptg000012l,_whole_genome_shotgun_sequence	AUGUSTUS	intron	24641	28984	1	+	.	ID=g1954.t2.intron4;Parent=g1954.t2;
JASKUP010000012.1_Trichopoda_pennipes_isolate_NS2899_ptg000012l,_whole_genome_shotgun_sequence	AUGUSTUS	CDS	28985	29350	1	+	2	ID=g1954.t2.CDS5;Parent=g1954.t2;
JASKUP010000012.1_Trichopoda_pennipes_isolate_NS2899_ptg000012l,_whole_genome_shotgun_sequence	AUGUSTUS	exon	28985	29350	.	+	.	ID=g1954.t2.exon5;Parent=g1954.t2;
JASKUP010000012.1_Trichopoda_pennipes_isolate_NS2899_ptg000012l,_whole_genome_shotgun_sequence	AUGUSTUS	intron	29351	30096	1	+	.	ID=g1954.t2.intron5;Parent=g1954.t2;
JASKUP010000012.1_Trichopoda_pennipes_isolate_NS2899_ptg000012l,_whole_genome_shotgun_sequence	AUGUSTUS	CDS	30097	30227	1	+	2	ID=g1954.t2.CDS6;Parent=g1954.t2;
JASKUP010000012.1_Trichopoda_pennipes_isolate_NS2899_ptg000012l,_whole_genome_shotgun_sequence	AUGUSTUS	exon	30097	30227	.	+	.	ID=g1954.t2.exon6;Parent=g1954.t2;
JASKUP010000012.1_Trichopoda_pennipes_isolate_NS2899_ptg000012l,_whole_genome_shotgun_sequence	AUGUSTUS	stop_codon	30225	30227	.	+	0	ID=g1954.t2.stop1;Parent=g1954.t2;
JASKUP010000012.1_Trichopoda_pennipes_isolate_NS2899_ptg000012l,_whole_genome_shotgun_sequence	AUGUSTUS	gene	32186	32945	.	-	.	ID=g1955;
JASKUP010000012.1_Trichopoda_pennipes_isolate_NS2899_ptg000012l,_whole_genome_shotgun_sequence	AUGUSTUS	mRNA	32186	32945	1	-	.	ID=g1955.t1;Parent=g1955;
JASKUP010000012.1_Trichopoda_pennipes_isolate_NS2899_ptg000012l,_whole_genome_shotgun_sequence	AUGUSTUS	stop_codon	32186	32188	.	-	0	ID=g1955.t1.stop1;Parent=g1955.t1;
JASKUP010000012.1_Trichopoda_pennipes_isolate_NS2899_ptg000012l,_whole_genome_shotgun_sequence	AUGUSTUS	CDS	32186	32361	1	-	2	ID=g1955.t1.CDS1;Parent=g1955.t1;
JASKUP010000012.1_Trichopoda_pennipes_isolate_NS2899_ptg000012l,_whole_genome_shotgun_sequence	AUGUSTUS	exon	32186	32361	.	-	.	ID=g1955.t1.exon1;Parent=g1955.t1;
JASKUP010000012.1_Trichopoda_pennipes_isolate_NS2899_ptg000012l,_whole_genome_shotgun_sequence	AUGUSTUS	intron	32362	32416	1	-	.	ID=g1955.t1.intron1;Parent=g1955.t1;
JASKUP010000012.1_Trichopoda_pennipes_isolate_NS2899_ptg000012l,_whole_genome_shotgun_sequence	AUGUSTUS	CDS	32417	32652	1	-	1	ID=g1955.t1.CDS2;Parent=g1955.t1;
JASKUP010000012.1_Trichopoda_pennipes_isolate_NS2899_ptg000012l,_whole_genome_shotgun_sequence	AUGUSTUS	exon	32417	32652	.	-	.	ID=g1955.t1.exon2;Parent=g1955.t1;
JASKUP010000012.1_Trichopoda_pennipes_isolate_NS2899_ptg000012l,_whole_genome_shotgun_sequence	AUGUSTUS	intron	32653	32742	1	-	.	ID=g1955.t1.intron2;Parent=g1955.t1;
JASKUP010000012.1_Trichopoda_pennipes_isolate_NS2899_ptg000012l,_whole_genome_shotgun_sequence	AUGUSTUS	CDS	32743	32833	1	-	2	ID=g1955.t1.CDS3;Parent=g1955.t1;
JASKUP010000012.1_Trichopoda_pennipes_isolate_NS2899_ptg000012l,_whole_genome_shotgun_sequence	AUGUSTUS	exon	32743	32833	.	-	.	ID=g1955.t1.exon3;Parent=g1955.t1;
JASKUP010000012.1_Trichopoda_pennipes_isolate_NS2899_ptg000012l,_whole_genome_shotgun_sequence	AUGUSTUS	intron	32834	32902	1	-	.	ID=g1955.t1.intron3;Parent=g1955.t1;
JASKUP010000012.1_Trichopoda_pennipes_isolate_NS2899_ptg000012l,_whole_genome_shotgun_sequence	AUGUSTUS	CDS	32903	32945	1	-	0	ID=g1955.t1.CDS4;Parent=g1955.t1;
JASKUP010000012.1_Trichopoda_pennipes_isolate_NS2899_ptg000012l,_whole_genome_shotgun_sequence	AUGUSTUS	exon	32903	32945	.	-	.	ID=g1955.t1.exon4;Parent=g1955.t1;
JASKUP010000012.1_Trichopoda_pennipes_isolate_NS2899_ptg000012l,_whole_genome_shotgun_sequence	AUGUSTUS	start_codon	32943	32945	.	-	0	ID=g1955.t1.start1;Parent=g1955.t1;
JASKUP010000012.1_Trichopoda_pennipes_isolate_NS2899_ptg000012l,_whole_genome_shotgun_sequence	AUGUSTUS	gene	37021	39072	.	-	.	ID=g1956;
JASKUP010000012.1_Trichopoda_pennipes_isolate_NS2899_ptg000012l,_whole_genome_shotgun_sequence	AUGUSTUS	mRNA	37021	39072	1	-	.	ID=g1956.t1;Parent=g1956;
JASKUP010000012.1_Trichopoda_pennipes_isolate_NS2899_ptg000012l,_whole_genome_shotgun_sequence	AUGUSTUS	stop_codon	37021	37023	.	-	0	ID=g1956.t1.stop1;Parent=g1956.t1;
JASKUP010000012.1_Trichopoda_pennipes_isolate_NS2899_ptg000012l,_whole_genome_shotgun_sequence	AUGUSTUS	CDS	37021	37276	1	-	1	ID=g1956.t1.CDS1;Parent=g1956.t1;
JASKUP010000012.1_Trichopoda_pennipes_isolate_NS2899_ptg000012l,_whole_genome_shotgun_sequence	AUGUSTUS	exon	37021	37276	.	-	.	ID=g1956.t1.exon1;Parent=g1956.t1;
JASKUP010000012.1_Trichopoda_pennipes_isolate_NS2899_ptg000012l,_whole_genome_shotgun_sequence	AUGUSTUS	intron	37277	38743	1	-	.	ID=g1956.t1.intron1;Parent=g1956.t1;
JASKUP010000012.1_Trichopoda_pennipes_isolate_NS2899_ptg000012l,_whole_genome_shotgun_sequence	AUGUSTUS	CDS	38744	39003	1	-	0	ID=g1956.t1.CDS2;Parent=g1956.t1;
JASKUP010000012.1_Trichopoda_pennipes_isolate_NS2899_ptg000012l,_whole_genome_shotgun_sequence	AUGUSTUS	exon	38744	39003	.	-	.	ID=g1956.t1.exon2;Parent=g1956.t1;
JASKUP010000012.1_Trichopoda_pennipes_isolate_NS2899_ptg000012l,_whole_genome_shotgun_sequence	AUGUSTUS	intron	39004	39063	1	-	.	ID=g1956.t1.intron2;Parent=g1956.t1;
JASKUP010000012.1_Trichopoda_pennipes_isolate_NS2899_ptg000012l,_whole_genome_shotgun_sequence	AUGUSTUS	CDS	39064	39072	1	-	0	ID=g1956.t1.CDS3;Parent=g1956.t1;
JASKUP010000012.1_Trichopoda_pennipes_isolate_NS2899_ptg000012l,_whole_genome_shotgun_sequence	AUGUSTUS	exon	39064	39072	.	-	.	ID=g1956.t1.exon3;Parent=g1956.t1;
JASKUP010000012.1_Trichopoda_pennipes_isolate_NS2899_ptg000012l,_whole_genome_shotgun_sequence	AUGUSTUS	start_codon	39070	39072	.	-	0	ID=g1956.t1.start1;Parent=g1956.t1;
JASKUP010000012.1_Trichopoda_pennipes_isolate_NS2899_ptg000012l,_whole_genome_shotgun_sequence	AUGUSTUS	gene	39670	41408	.	+	.	ID=g1957;
JASKUP010000012.1_Trichopoda_pennipes_isolate_NS2899_ptg000012l,_whole_genome_shotgun_sequence	AUGUSTUS	mRNA	39670	41408	0.94	+	.	ID=g1957.t1;Parent=g1957;
JASKUP010000012.1_Trichopoda_pennipes_isolate_NS2899_ptg000012l,_whole_genome_shotgun_sequence	AUGUSTUS	start_codon	39670	39672	.	+	0	ID=g1957.t1.start1;Parent=g1957.t1;
JASKUP010000012.1_Trichopoda_pennipes_isolate_NS2899_ptg000012l,_whole_genome_shotgun_sequence	AUGUSTUS	CDS	39670	40051	0.94	+	0	ID=g1957.t1.CDS1;Parent=g1957.t1;
JASKUP010000012.1_Trichopoda_pennipes_isolate_NS2899_ptg000012l,_whole_genome_shotgun_sequence	AUGUSTUS	exon	39670	40051	.	+	.	ID=g1957.t1.exon1;Parent=g1957.t1;
JASKUP010000012.1_Trichopoda_pennipes_isolate_NS2899_ptg000012l,_whole_genome_shotgun_sequence	AUGUSTUS	intron	40052	40105	1	+	.	ID=g1957.t1.intron1;Parent=g1957.t1;
JASKUP010000012.1_Trichopoda_pennipes_isolate_NS2899_ptg000012l,_whole_genome_shotgun_sequence	AUGUSTUS	CDS	40106	40401	1	+	2	ID=g1957.t1.CDS2;Parent=g1957.t1;
JASKUP010000012.1_Trichopoda_pennipes_isolate_NS2899_ptg000012l,_whole_genome_shotgun_sequence	AUGUSTUS	exon	40106	40401	.	+	.	ID=g1957.t1.exon2;Parent=g1957.t1;
JASKUP010000012.1_Trichopoda_pennipes_isolate_NS2899_ptg000012l,_whole_genome_shotgun_sequence	AUGUSTUS	intron	40402	40466	1	+	.	ID=g1957.t1.intron2;Parent=g1957.t1;
JASKUP010000012.1_Trichopoda_pennipes_isolate_NS2899_ptg000012l,_whole_genome_shotgun_sequence	AUGUSTUS	CDS	40467	40654	1	+	0	ID=g1957.t1.CDS3;Parent=g1957.t1;
JASKUP010000012.1_Trichopoda_pennipes_isolate_NS2899_ptg000012l,_whole_genome_shotgun_sequence	AUGUSTUS	exon	40467	40654	.	+	.	ID=g1957.t1.exon3;Parent=g1957.t1;
JASKUP010000012.1_Trichopoda_pennipes_isolate_NS2899_ptg000012l,_whole_genome_shotgun_sequence	AUGUSTUS	intron	40655	40714	1	+	.	ID=g1957.t1.intron3;Parent=g1957.t1;
JASKUP010000012.1_Trichopoda_pennipes_isolate_NS2899_ptg000012l,_whole_genome_shotgun_sequence	AUGUSTUS	CDS	40715	41408	1	+	1	ID=g1957.t1.CDS4;Parent=g1957.t1;
JASKUP010000012.1_Trichopoda_pennipes_isolate_NS2899_ptg000012l,_whole_genome_shotgun_sequence	AUGUSTUS	exon	40715	41408	.	+	.	ID=g1957.t1.exon4;Parent=g1957.t1;
JASKUP010000012.1_Trichopoda_pennipes_isolate_NS2899_ptg000012l,_whole_genome_shotgun_sequence	AUGUSTUS	stop_codon	41406	41408	.	+	0	ID=g1957.t1.stop1;Parent=g1957.t1;
JASKUP010000012.1_Trichopoda_pennipes_isolate_NS2899_ptg000012l,_whole_genome_shotgun_sequence	AUGUSTUS	gene	42019	43365	.	-	.	ID=g1958;
JASKUP010000012.1_Trichopoda_pennipes_isolate_NS2899_ptg000012l,_whole_genome_shotgun_sequence	AUGUSTUS	mRNA	42019	43365	1	-	.	ID=g1958.t1;Parent=g1958;
JASKUP010000012.1_Trichopoda_pennipes_isolate_NS2899_ptg000012l,_whole_genome_shotgun_sequence	AUGUSTUS	stop_codon	42019	42021	.	-	0	ID=g1958.t1.stop1;Parent=g1958.t1;
JASKUP010000012.1_Trichopoda_pennipes_isolate_NS2899_ptg000012l,_whole_genome_shotgun_sequence	AUGUSTUS	CDS	42019	43286	1	-	2	ID=g1958.t1.CDS1;Parent=g1958.t1;
JASKUP010000012.1_Trichopoda_pennipes_isolate_NS2899_ptg000012l,_whole_genome_shotgun_sequence	AUGUSTUS	exon	42019	43286	.	-	.	ID=g1958.t1.exon1;Parent=g1958.t1;
JASKUP010000012.1_Trichopoda_pennipes_isolate_NS2899_ptg000012l,_whole_genome_shotgun_sequence	AUGUSTUS	intron	43287	43343	1	-	.	ID=g1958.t1.intron1;Parent=g1958.t1;
JASKUP010000012.1_Trichopoda_pennipes_isolate_NS2899_ptg000012l,_whole_genome_shotgun_sequence	AUGUSTUS	CDS	43344	43365	1	-	0	ID=g1958.t1.CDS2;Parent=g1958.t1;
JASKUP010000012.1_Trichopoda_pennipes_isolate_NS2899_ptg000012l,_whole_genome_shotgun_sequence	AUGUSTUS	exon	43344	43365	.	-	.	ID=g1958.t1.exon2;Parent=g1958.t1;
JASKUP010000012.1_Trichopoda_pennipes_isolate_NS2899_ptg000012l,_whole_genome_shotgun_sequence	AUGUSTUS	start_codon	43363	43365	.	-	0	ID=g1958.t1.start1;Parent=g1958.t1;
JASKUP010000012.1_Trichopoda_pennipes_isolate_NS2899_ptg000012l,_whole_genome_shotgun_sequence	AUGUSTUS	gene	44198	44824	.	+	.	ID=g1959;
JASKUP010000012.1_Trichopoda_pennipes_isolate_NS2899_ptg000012l,_whole_genome_shotgun_sequence	AUGUSTUS	mRNA	44198	44824	1	+	.	ID=g1959.t1;Parent=g1959;
JASKUP010000012.1_Trichopoda_pennipes_isolate_NS2899_ptg000012l,_whole_genome_shotgun_sequence	AUGUSTUS	start_codon	44198	44200	.	+	0	ID=g1959.t1.start1;Parent=g1959.t1;
JASKUP010000012.1_Trichopoda_pennipes_isolate_NS2899_ptg000012l,_whole_genome_shotgun_sequence	AUGUSTUS	CDS	44198	44824	1	+	0	ID=g1959.t1.CDS1;Parent=g1959.t1;
JASKUP010000012.1_Trichopoda_pennipes_isolate_NS2899_ptg000012l,_whole_genome_shotgun_sequence	AUGUSTUS	exon	44198	44824	.	+	.	ID=g1959.t1.exon1;Parent=g1959.t1;
JASKUP010000012.1_Trichopoda_pennipes_isolate_NS2899_ptg000012l,_whole_genome_shotgun_sequence	AUGUSTUS	stop_codon	44822	44824	.	+	0	ID=g1959.t1.stop1;Parent=g1959.t1;
JASKUP010000012.1_Trichopoda_pennipes_isolate_NS2899_ptg000012l,_whole_genome_shotgun_sequence	AUGUSTUS	gene	45167	46010	.	-	.	ID=g1960;
JASKUP010000012.1_Trichopoda_pennipes_isolate_NS2899_ptg000012l,_whole_genome_shotgun_sequence	AUGUSTUS	mRNA	45167	46010	1	-	.	ID=g1960.t1;Parent=g1960;
JASKUP010000012.1_Trichopoda_pennipes_isolate_NS2899_ptg000012l,_whole_genome_shotgun_sequence	AUGUSTUS	stop_codon	45167	45169	.	-	0	ID=g1960.t1.stop1;Parent=g1960.t1;
JASKUP010000012.1_Trichopoda_pennipes_isolate_NS2899_ptg000012l,_whole_genome_shotgun_sequence	AUGUSTUS	CDS	45167	45485	1	-	1	ID=g1960.t1.CDS1;Parent=g1960.t1;
JASKUP010000012.1_Trichopoda_pennipes_isolate_NS2899_ptg000012l,_whole_genome_shotgun_sequence	AUGUSTUS	exon	45167	45485	.	-	.	ID=g1960.t1.exon1;Parent=g1960.t1;
JASKUP010000012.1_Trichopoda_pennipes_isolate_NS2899_ptg000012l,_whole_genome_shotgun_sequence	AUGUSTUS	intron	45486	45537	1	-	.	ID=g1960.t1.intron1;Parent=g1960.t1;
JASKUP010000012.1_Trichopoda_pennipes_isolate_NS2899_ptg000012l,_whole_genome_shotgun_sequence	AUGUSTUS	CDS	45538	45829	1	-	2	ID=g1960.t1.CDS2;Parent=g1960.t1;
JASKUP010000012.1_Trichopoda_pennipes_isolate_NS2899_ptg000012l,_whole_genome_shotgun_sequence	AUGUSTUS	exon	45538	45829	.	-	.	ID=g1960.t1.exon2;Parent=g1960.t1;
JASKUP010000012.1_Trichopoda_pennipes_isolate_NS2899_ptg000012l,_whole_genome_shotgun_sequence	AUGUSTUS	intron	45830	45898	1	-	.	ID=g1960.t1.intron2;Parent=g1960.t1;
JASKUP010000012.1_Trichopoda_pennipes_isolate_NS2899_ptg000012l,_whole_genome_shotgun_sequence	AUGUSTUS	CDS	45899	46010	1	-	0	ID=g1960.t1.CDS3;Parent=g1960.t1;
JASKUP010000012.1_Trichopoda_pennipes_isolate_NS2899_ptg000012l,_whole_genome_shotgun_sequence	AUGUSTUS	exon	45899	46010	.	-	.	ID=g1960.t1.exon3;Parent=g1960.t1;
JASKUP010000012.1_Trichopoda_pennipes_isolate_NS2899_ptg000012l,_whole_genome_shotgun_sequence	AUGUSTUS	start_codon	46008	46010	.	-	0	ID=g1960.t1.start1;Parent=g1960.t1;
JASKUP010000012.1_Trichopoda_pennipes_isolate_NS2899_ptg000012l,_whole_genome_shotgun_sequence	AUGUSTUS	gene	47204	48838	.	+	.	ID=g1961;
JASKUP010000012.1_Trichopoda_pennipes_isolate_NS2899_ptg000012l,_whole_genome_shotgun_sequence	AUGUSTUS	mRNA	47204	48838	1	+	.	ID=g1961.t1;Parent=g1961;
JASKUP010000012.1_Trichopoda_pennipes_isolate_NS2899_ptg000012l,_whole_genome_shotgun_sequence	AUGUSTUS	start_codon	47204	47206	.	+	0	ID=g1961.t1.start1;Parent=g1961.t1;
JASKUP010000012.1_Trichopoda_pennipes_isolate_NS2899_ptg000012l,_whole_genome_shotgun_sequence	AUGUSTUS	CDS	47204	47431	1	+	0	ID=g1961.t1.CDS1;Parent=g1961.t1;
JASKUP010000012.1_Trichopoda_pennipes_isolate_NS2899_ptg000012l,_whole_genome_shotgun_sequence	AUGUSTUS	exon	47204	47431	.	+	.	ID=g1961.t1.exon1;Parent=g1961.t1;
JASKUP010000012.1_Trichopoda_pennipes_isolate_NS2899_ptg000012l,_whole_genome_shotgun_sequence	AUGUSTUS	intron	47432	48173	1	+	.	ID=g1961.t1.intron1;Parent=g1961.t1;
JASKUP010000012.1_Trichopoda_pennipes_isolate_NS2899_ptg000012l,_whole_genome_shotgun_sequence	AUGUSTUS	CDS	48174	48372	1	+	0	ID=g1961.t1.CDS2;Parent=g1961.t1;
JASKUP010000012.1_Trichopoda_pennipes_isolate_NS2899_ptg000012l,_whole_genome_shotgun_sequence	AUGUSTUS	exon	48174	48372	.	+	.	ID=g1961.t1.exon2;Parent=g1961.t1;
JASKUP010000012.1_Trichopoda_pennipes_isolate_NS2899_ptg000012l,_whole_genome_shotgun_sequence	AUGUSTUS	intron	48373	48428	1	+	.	ID=g1961.t1.intron2;Parent=g1961.t1;
JASKUP010000012.1_Trichopoda_pennipes_isolate_NS2899_ptg000012l,_whole_genome_shotgun_sequence	AUGUSTUS	CDS	48429	48626	1	+	2	ID=g1961.t1.CDS3;Parent=g1961.t1;
JASKUP010000012.1_Trichopoda_pennipes_isolate_NS2899_ptg000012l,_whole_genome_shotgun_sequence	AUGUSTUS	exon	48429	48626	.	+	.	ID=g1961.t1.exon3;Parent=g1961.t1;
JASKUP010000012.1_Trichopoda_pennipes_isolate_NS2899_ptg000012l,_whole_genome_shotgun_sequence	AUGUSTUS	intron	48627	48689	1	+	.	ID=g1961.t1.intron3;Parent=g1961.t1;
JASKUP010000012.1_Trichopoda_pennipes_isolate_NS2899_ptg000012l,_whole_genome_shotgun_sequence	AUGUSTUS	CDS	48690	48838	1	+	2	ID=g1961.t1.CDS4;Parent=g1961.t1;
JASKUP010000012.1_Trichopoda_pennipes_isolate_NS2899_ptg000012l,_whole_genome_shotgun_sequence	AUGUSTUS	exon	48690	48838	.	+	.	ID=g1961.t1.exon4;Parent=g1961.t1;
JASKUP010000012.1_Trichopoda_pennipes_isolate_NS2899_ptg000012l,_whole_genome_shotgun_sequence	AUGUSTUS	stop_codon	48836	48838	.	+	0	ID=g1961.t1.stop1;Parent=g1961.t1;
JASKUP010000012.1_Trichopoda_pennipes_isolate_NS2899_ptg000012l,_whole_genome_shotgun_sequence	AUGUSTUS	gene	69609	70482	.	-	.	ID=g1962;
JASKUP010000012.1_Trichopoda_pennipes_isolate_NS2899_ptg000012l,_whole_genome_shotgun_sequence	AUGUSTUS	mRNA	69609	70482	0.56	-	.	ID=g1962.t1;Parent=g1962;
JASKUP010000012.1_Trichopoda_pennipes_isolate_NS2899_ptg000012l,_whole_genome_shotgun_sequence	AUGUSTUS	stop_codon	69609	69611	.	-	0	ID=g1962.t1.stop1;Parent=g1962.t1;
JASKUP010000012.1_Trichopoda_pennipes_isolate_NS2899_ptg000012l,_whole_genome_shotgun_sequence	AUGUSTUS	CDS	69609	69764	0.56	-	0	ID=g1962.t1.CDS1;Parent=g1962.t1;
JASKUP010000012.1_Trichopoda_pennipes_isolate_NS2899_ptg000012l,_whole_genome_shotgun_sequence	AUGUSTUS	exon	69609	69764	.	-	.	ID=g1962.t1.exon1;Parent=g1962.t1;
JASKUP010000012.1_Trichopoda_pennipes_isolate_NS2899_ptg000012l,_whole_genome_shotgun_sequence	AUGUSTUS	intron	69765	69894	0.6	-	.	ID=g1962.t1.intron1;Parent=g1962.t1;
JASKUP010000012.1_Trichopoda_pennipes_isolate_NS2899_ptg000012l,_whole_genome_shotgun_sequence	AUGUSTUS	CDS	69895	70157	0.66	-	2	ID=g1962.t1.CDS2;Parent=g1962.t1;
JASKUP010000012.1_Trichopoda_pennipes_isolate_NS2899_ptg000012l,_whole_genome_shotgun_sequence	AUGUSTUS	exon	69895	70157	.	-	.	ID=g1962.t1.exon2;Parent=g1962.t1;
JASKUP010000012.1_Trichopoda_pennipes_isolate_NS2899_ptg000012l,_whole_genome_shotgun_sequence	AUGUSTUS	intron	70158	70211	1	-	.	ID=g1962.t1.intron2;Parent=g1962.t1;
JASKUP010000012.1_Trichopoda_pennipes_isolate_NS2899_ptg000012l,_whole_genome_shotgun_sequence	AUGUSTUS	CDS	70212	70367	1	-	2	ID=g1962.t1.CDS3;Parent=g1962.t1;
JASKUP010000012.1_Trichopoda_pennipes_isolate_NS2899_ptg000012l,_whole_genome_shotgun_sequence	AUGUSTUS	exon	70212	70367	.	-	.	ID=g1962.t1.exon3;Parent=g1962.t1;
JASKUP010000012.1_Trichopoda_pennipes_isolate_NS2899_ptg000012l,_whole_genome_shotgun_sequence	AUGUSTUS	intron	70368	70433	1	-	.	ID=g1962.t1.intron3;Parent=g1962.t1;
JASKUP010000012.1_Trichopoda_pennipes_isolate_NS2899_ptg000012l,_whole_genome_shotgun_sequence	AUGUSTUS	CDS	70434	70482	1	-	0	ID=g1962.t1.CDS4;Parent=g1962.t1;
JASKUP010000012.1_Trichopoda_pennipes_isolate_NS2899_ptg000012l,_whole_genome_shotgun_sequence	AUGUSTUS	exon	70434	70482	.	-	.	ID=g1962.t1.exon4;Parent=g1962.t1;
JASKUP010000012.1_Trichopoda_pennipes_isolate_NS2899_ptg000012l,_whole_genome_shotgun_sequence	AUGUSTUS	start_codon	70480	70482	.	-	0	ID=g1962.t1.start1;Parent=g1962.t1;
JASKUP010000012.1_Trichopoda_pennipes_isolate_NS2899_ptg000012l,_whole_genome_shotgun_sequence	AUGUSTUS	mRNA	69821	70482	0.82	-	.	ID=g1962.t2;Parent=g1962;
JASKUP010000012.1_Trichopoda_pennipes_isolate_NS2899_ptg000012l,_whole_genome_shotgun_sequence	AUGUSTUS	stop_codon	69821	69823	.	-	0	ID=g1962.t2.stop1;Parent=g1962.t2;
JASKUP010000012.1_Trichopoda_pennipes_isolate_NS2899_ptg000012l,_whole_genome_shotgun_sequence	AUGUSTUS	CDS	69821	69848	0.82	-	1	ID=g1962.t2.CDS1;Parent=g1962.t2;
JASKUP010000012.1_Trichopoda_pennipes_isolate_NS2899_ptg000012l,_whole_genome_shotgun_sequence	AUGUSTUS	exon	69821	69848	.	-	.	ID=g1962.t2.exon1;Parent=g1962.t2;
JASKUP010000012.1_Trichopoda_pennipes_isolate_NS2899_ptg000012l,_whole_genome_shotgun_sequence	AUGUSTUS	intron	69849	69898	0.82	-	.	ID=g1962.t2.intron1;Parent=g1962.t2;
JASKUP010000012.1_Trichopoda_pennipes_isolate_NS2899_ptg000012l,_whole_genome_shotgun_sequence	AUGUSTUS	CDS	69899	70157	0.99	-	2	ID=g1962.t2.CDS2;Parent=g1962.t2;
JASKUP010000012.1_Trichopoda_pennipes_isolate_NS2899_ptg000012l,_whole_genome_shotgun_sequence	AUGUSTUS	exon	69899	70157	.	-	.	ID=g1962.t2.exon2;Parent=g1962.t2;
JASKUP010000012.1_Trichopoda_pennipes_isolate_NS2899_ptg000012l,_whole_genome_shotgun_sequence	AUGUSTUS	intron	70158	70211	1	-	.	ID=g1962.t2.intron2;Parent=g1962.t2;
JASKUP010000012.1_Trichopoda_pennipes_isolate_NS2899_ptg000012l,_whole_genome_shotgun_sequence	AUGUSTUS	CDS	70212	70367	1	-	2	ID=g1962.t2.CDS3;Parent=g1962.t2;
JASKUP010000012.1_Trichopoda_pennipes_isolate_NS2899_ptg000012l,_whole_genome_shotgun_sequence	AUGUSTUS	exon	70212	70367	.	-	.	ID=g1962.t2.exon3;Parent=g1962.t2;
JASKUP010000012.1_Trichopoda_pennipes_isolate_NS2899_ptg000012l,_whole_genome_shotgun_sequence	AUGUSTUS	intron	70368	70433	1	-	.	ID=g1962.t2.intron3;Parent=g1962.t2;
JASKUP010000012.1_Trichopoda_pennipes_isolate_NS2899_ptg000012l,_whole_genome_shotgun_sequence	AUGUSTUS	CDS	70434	70482	1	-	0	ID=g1962.t2.CDS4;Parent=g1962.t2;
JASKUP010000012.1_Trichopoda_pennipes_isolate_NS2899_ptg000012l,_whole_genome_shotgun_sequence	AUGUSTUS	exon	70434	70482	.	-	.	ID=g1962.t2.exon4;Parent=g1962.t2;
JASKUP010000012.1_Trichopoda_pennipes_isolate_NS2899_ptg000012l,_whole_genome_shotgun_sequence	AUGUSTUS	start_codon	70480	70482	.	-	0	ID=g1962.t2.start1;Parent=g1962.t2;
JASKUP010000012.1_Trichopoda_pennipes_isolate_NS2899_ptg000012l,_whole_genome_shotgun_sequence	AUGUSTUS	gene	73545	80895	.	+	.	ID=g1963;
JASKUP010000012.1_Trichopoda_pennipes_isolate_NS2899_ptg000012l,_whole_genome_shotgun_sequence	AUGUSTUS	mRNA	73545	80895	1	+	.	ID=g1963.t1;Parent=g1963;
JASKUP010000012.1_Trichopoda_pennipes_isolate_NS2899_ptg000012l,_whole_genome_shotgun_sequence	AUGUSTUS	start_codon	73545	73547	.	+	0	ID=g1963.t1.start1;Parent=g1963.t1;
JASKUP010000012.1_Trichopoda_pennipes_isolate_NS2899_ptg000012l,_whole_genome_shotgun_sequence	AUGUSTUS	CDS	73545	73776	1	+	0	ID=g1963.t1.CDS1;Parent=g1963.t1;
JASKUP010000012.1_Trichopoda_pennipes_isolate_NS2899_ptg000012l,_whole_genome_shotgun_sequence	AUGUSTUS	exon	73545	73776	.	+	.	ID=g1963.t1.exon1;Parent=g1963.t1;
JASKUP010000012.1_Trichopoda_pennipes_isolate_NS2899_ptg000012l,_whole_genome_shotgun_sequence	AUGUSTUS	intron	73777	76466	1	+	.	ID=g1963.t1.intron1;Parent=g1963.t1;
JASKUP010000012.1_Trichopoda_pennipes_isolate_NS2899_ptg000012l,_whole_genome_shotgun_sequence	AUGUSTUS	CDS	76467	78064	1	+	2	ID=g1963.t1.CDS2;Parent=g1963.t1;
JASKUP010000012.1_Trichopoda_pennipes_isolate_NS2899_ptg000012l,_whole_genome_shotgun_sequence	AUGUSTUS	exon	76467	78064	.	+	.	ID=g1963.t1.exon2;Parent=g1963.t1;
JASKUP010000012.1_Trichopoda_pennipes_isolate_NS2899_ptg000012l,_whole_genome_shotgun_sequence	AUGUSTUS	intron	78065	80512	1	+	.	ID=g1963.t1.intron2;Parent=g1963.t1;
JASKUP010000012.1_Trichopoda_pennipes_isolate_NS2899_ptg000012l,_whole_genome_shotgun_sequence	AUGUSTUS	CDS	80513	80724	1	+	0	ID=g1963.t1.CDS3;Parent=g1963.t1;
JASKUP010000012.1_Trichopoda_pennipes_isolate_NS2899_ptg000012l,_whole_genome_shotgun_sequence	AUGUSTUS	exon	80513	80724	.	+	.	ID=g1963.t1.exon3;Parent=g1963.t1;
JASKUP010000012.1_Trichopoda_pennipes_isolate_NS2899_ptg000012l,_whole_genome_shotgun_sequence	AUGUSTUS	intron	80725	80786	1	+	.	ID=g1963.t1.intron3;Parent=g1963.t1;
JASKUP010000012.1_Trichopoda_pennipes_isolate_NS2899_ptg000012l,_whole_genome_shotgun_sequence	AUGUSTUS	CDS	80787	80895	1	+	1	ID=g1963.t1.CDS4;Parent=g1963.t1;
JASKUP010000012.1_Trichopoda_pennipes_isolate_NS2899_ptg000012l,_whole_genome_shotgun_sequence	AUGUSTUS	exon	80787	80895	.	+	.	ID=g1963.t1.exon4;Parent=g1963.t1;
JASKUP010000012.1_Trichopoda_pennipes_isolate_NS2899_ptg000012l,_whole_genome_shotgun_sequence	AUGUSTUS	stop_codon	80893	80895	.	+	0	ID=g1963.t1.stop1;Parent=g1963.t1;
JASKUP010000012.1_Trichopoda_pennipes_isolate_NS2899_ptg000012l,_whole_genome_shotgun_sequence	AUGUSTUS	gene	85771	86712	.	+	.	ID=g1964;
JASKUP010000012.1_Trichopoda_pennipes_isolate_NS2899_ptg000012l,_whole_genome_shotgun_sequence	AUGUSTUS	mRNA	85771	86712	1	+	.	ID=g1964.t1;Parent=g1964;
JASKUP010000012.1_Trichopoda_pennipes_isolate_NS2899_ptg000012l,_whole_genome_shotgun_sequence	AUGUSTUS	start_codon	85771	85773	.	+	0	ID=g1964.t1.start1;Parent=g1964.t1;
JASKUP010000012.1_Trichopoda_pennipes_isolate_NS2899_ptg000012l,_whole_genome_shotgun_sequence	AUGUSTUS	CDS	85771	85931	1	+	0	ID=g1964.t1.CDS1;Parent=g1964.t1;
JASKUP010000012.1_Trichopoda_pennipes_isolate_NS2899_ptg000012l,_whole_genome_shotgun_sequence	AUGUSTUS	exon	85771	85931	.	+	.	ID=g1964.t1.exon1;Parent=g1964.t1;
JASKUP010000012.1_Trichopoda_pennipes_isolate_NS2899_ptg000012l,_whole_genome_shotgun_sequence	AUGUSTUS	intron	85932	85991	1	+	.	ID=g1964.t1.intron1;Parent=g1964.t1;
JASKUP010000012.1_Trichopoda_pennipes_isolate_NS2899_ptg000012l,_whole_genome_shotgun_sequence	AUGUSTUS	CDS	85992	86493	1	+	1	ID=g1964.t1.CDS2;Parent=g1964.t1;
JASKUP010000012.1_Trichopoda_pennipes_isolate_NS2899_ptg000012l,_whole_genome_shotgun_sequence	AUGUSTUS	exon	85992	86493	.	+	.	ID=g1964.t1.exon2;Parent=g1964.t1;
JASKUP010000012.1_Trichopoda_pennipes_isolate_NS2899_ptg000012l,_whole_genome_shotgun_sequence	AUGUSTUS	intron	86494	86559	1	+	.	ID=g1964.t1.intron2;Parent=g1964.t1;
JASKUP010000012.1_Trichopoda_pennipes_isolate_NS2899_ptg000012l,_whole_genome_shotgun_sequence	AUGUSTUS	CDS	86560	86712	1	+	0	ID=g1964.t1.CDS3;Parent=g1964.t1;
JASKUP010000012.1_Trichopoda_pennipes_isolate_NS2899_ptg000012l,_whole_genome_shotgun_sequence	AUGUSTUS	exon	86560	86712	.	+	.	ID=g1964.t1.exon3;Parent=g1964.t1;
JASKUP010000012.1_Trichopoda_pennipes_isolate_NS2899_ptg000012l,_whole_genome_shotgun_sequence	AUGUSTUS	stop_codon	86710	86712	.	+	0	ID=g1964.t1.stop1;Parent=g1964.t1;
JASKUP010000012.1_Trichopoda_pennipes_isolate_NS2899_ptg000012l,_whole_genome_shotgun_sequence	AUGUSTUS	gene	88894	95434	.	-	.	ID=g1965;
JASKUP010000012.1_Trichopoda_pennipes_isolate_NS2899_ptg000012l,_whole_genome_shotgun_sequence	AUGUSTUS	mRNA	88894	95434	1	-	.	ID=g1965.t1;Parent=g1965;
JASKUP010000012.1_Trichopoda_pennipes_isolate_NS2899_ptg000012l,_whole_genome_shotgun_sequence	AUGUSTUS	stop_codon	88894	88896	.	-	0	ID=g1965.t1.stop1;Parent=g1965.t1;
JASKUP010000012.1_Trichopoda_pennipes_isolate_NS2899_ptg000012l,_whole_genome_shotgun_sequence	AUGUSTUS	CDS	88894	89055	1	-	0	ID=g1965.t1.CDS1;Parent=g1965.t1;
JASKUP010000012.1_Trichopoda_pennipes_isolate_NS2899_ptg000012l,_whole_genome_shotgun_sequence	AUGUSTUS	exon	88894	89055	.	-	.	ID=g1965.t1.exon1;Parent=g1965.t1;
JASKUP010000012.1_Trichopoda_pennipes_isolate_NS2899_ptg000012l,_whole_genome_shotgun_sequence	AUGUSTUS	intron	89056	89442	1	-	.	ID=g1965.t1.intron1;Parent=g1965.t1;
JASKUP010000012.1_Trichopoda_pennipes_isolate_NS2899_ptg000012l,_whole_genome_shotgun_sequence	AUGUSTUS	CDS	89443	89568	1	-	0	ID=g1965.t1.CDS2;Parent=g1965.t1;
JASKUP010000012.1_Trichopoda_pennipes_isolate_NS2899_ptg000012l,_whole_genome_shotgun_sequence	AUGUSTUS	exon	89443	89568	.	-	.	ID=g1965.t1.exon2;Parent=g1965.t1;
JASKUP010000012.1_Trichopoda_pennipes_isolate_NS2899_ptg000012l,_whole_genome_shotgun_sequence	AUGUSTUS	intron	89569	94957	1	-	.	ID=g1965.t1.intron2;Parent=g1965.t1;
JASKUP010000012.1_Trichopoda_pennipes_isolate_NS2899_ptg000012l,_whole_genome_shotgun_sequence	AUGUSTUS	CDS	94958	95066	1	-	1	ID=g1965.t1.CDS3;Parent=g1965.t1;
JASKUP010000012.1_Trichopoda_pennipes_isolate_NS2899_ptg000012l,_whole_genome_shotgun_sequence	AUGUSTUS	exon	94958	95066	.	-	.	ID=g1965.t1.exon3;Parent=g1965.t1;
JASKUP010000012.1_Trichopoda_pennipes_isolate_NS2899_ptg000012l,_whole_genome_shotgun_sequence	AUGUSTUS	intron	95067	95160	1	-	.	ID=g1965.t1.intron3;Parent=g1965.t1;
JASKUP010000012.1_Trichopoda_pennipes_isolate_NS2899_ptg000012l,_whole_genome_shotgun_sequence	AUGUSTUS	CDS	95161	95303	1	-	0	ID=g1965.t1.CDS4;Parent=g1965.t1;
JASKUP010000012.1_Trichopoda_pennipes_isolate_NS2899_ptg000012l,_whole_genome_shotgun_sequence	AUGUSTUS	exon	95161	95303	.	-	.	ID=g1965.t1.exon4;Parent=g1965.t1;
JASKUP010000012.1_Trichopoda_pennipes_isolate_NS2899_ptg000012l,_whole_genome_shotgun_sequence	AUGUSTUS	intron	95304	95365	1	-	.	ID=g1965.t1.intron4;Parent=g1965.t1;
JASKUP010000012.1_Trichopoda_pennipes_isolate_NS2899_ptg000012l,_whole_genome_shotgun_sequence	AUGUSTUS	CDS	95366	95434	1	-	0	ID=g1965.t1.CDS5;Parent=g1965.t1;
JASKUP010000012.1_Trichopoda_pennipes_isolate_NS2899_ptg000012l,_whole_genome_shotgun_sequence	AUGUSTUS	exon	95366	95434	.	-	.	ID=g1965.t1.exon5;Parent=g1965.t1;
JASKUP010000012.1_Trichopoda_pennipes_isolate_NS2899_ptg000012l,_whole_genome_shotgun_sequence	AUGUSTUS	start_codon	95432	95434	.	-	0	ID=g1965.t1.start1;Parent=g1965.t1;
JASKUP010000012.1_Trichopoda_pennipes_isolate_NS2899_ptg000012l,_whole_genome_shotgun_sequence	AUGUSTUS	gene	98048	98806	.	+	.	ID=g1966;
JASKUP010000012.1_Trichopoda_pennipes_isolate_NS2899_ptg000012l,_whole_genome_shotgun_sequence	AUGUSTUS	mRNA	98048	98806	1	+	.	ID=g1966.t1;Parent=g1966;
JASKUP010000012.1_Trichopoda_pennipes_isolate_NS2899_ptg000012l,_whole_genome_shotgun_sequence	AUGUSTUS	start_codon	98048	98050	.	+	0	ID=g1966.t1.start1;Parent=g1966.t1;
JASKUP010000012.1_Trichopoda_pennipes_isolate_NS2899_ptg000012l,_whole_genome_shotgun_sequence	AUGUSTUS	CDS	98048	98120	1	+	0	ID=g1966.t1.CDS1;Parent=g1966.t1;
JASKUP010000012.1_Trichopoda_pennipes_isolate_NS2899_ptg000012l,_whole_genome_shotgun_sequence	AUGUSTUS	exon	98048	98120	.	+	.	ID=g1966.t1.exon1;Parent=g1966.t1;
JASKUP010000012.1_Trichopoda_pennipes_isolate_NS2899_ptg000012l,_whole_genome_shotgun_sequence	AUGUSTUS	intron	98121	98225	1	+	.	ID=g1966.t1.intron1;Parent=g1966.t1;
JASKUP010000012.1_Trichopoda_pennipes_isolate_NS2899_ptg000012l,_whole_genome_shotgun_sequence	AUGUSTUS	CDS	98226	98806	1	+	2	ID=g1966.t1.CDS2;Parent=g1966.t1;
JASKUP010000012.1_Trichopoda_pennipes_isolate_NS2899_ptg000012l,_whole_genome_shotgun_sequence	AUGUSTUS	exon	98226	98806	.	+	.	ID=g1966.t1.exon2;Parent=g1966.t1;
JASKUP010000012.1_Trichopoda_pennipes_isolate_NS2899_ptg000012l,_whole_genome_shotgun_sequence	AUGUSTUS	stop_codon	98804	98806	.	+	0	ID=g1966.t1.stop1;Parent=g1966.t1;
JASKUP010000012.1_Trichopoda_pennipes_isolate_NS2899_ptg000012l,_whole_genome_shotgun_sequence	AUGUSTUS	gene	101822	105868	.	-	.	ID=g1967;
JASKUP010000012.1_Trichopoda_pennipes_isolate_NS2899_ptg000012l,_whole_genome_shotgun_sequence	AUGUSTUS	mRNA	101822	105868	0.76	-	.	ID=g1967.t1;Parent=g1967;
JASKUP010000012.1_Trichopoda_pennipes_isolate_NS2899_ptg000012l,_whole_genome_shotgun_sequence	AUGUSTUS	stop_codon	101822	101824	.	-	0	ID=g1967.t1.stop1;Parent=g1967.t1;
JASKUP010000012.1_Trichopoda_pennipes_isolate_NS2899_ptg000012l,_whole_genome_shotgun_sequence	AUGUSTUS	CDS	101822	103440	1	-	2	ID=g1967.t1.CDS1;Parent=g1967.t1;
JASKUP010000012.1_Trichopoda_pennipes_isolate_NS2899_ptg000012l,_whole_genome_shotgun_sequence	AUGUSTUS	exon	101822	103440	.	-	.	ID=g1967.t1.exon1;Parent=g1967.t1;
JASKUP010000012.1_Trichopoda_pennipes_isolate_NS2899_ptg000012l,_whole_genome_shotgun_sequence	AUGUSTUS	intron	103441	103488	1	-	.	ID=g1967.t1.intron1;Parent=g1967.t1;
JASKUP010000012.1_Trichopoda_pennipes_isolate_NS2899_ptg000012l,_whole_genome_shotgun_sequence	AUGUSTUS	CDS	103489	105868	0.76	-	0	ID=g1967.t1.CDS2;Parent=g1967.t1;
JASKUP010000012.1_Trichopoda_pennipes_isolate_NS2899_ptg000012l,_whole_genome_shotgun_sequence	AUGUSTUS	exon	103489	105868	.	-	.	ID=g1967.t1.exon2;Parent=g1967.t1;
JASKUP010000012.1_Trichopoda_pennipes_isolate_NS2899_ptg000012l,_whole_genome_shotgun_sequence	AUGUSTUS	start_codon	105866	105868	.	-	0	ID=g1967.t1.start1;Parent=g1967.t1;
JASKUP010000012.1_Trichopoda_pennipes_isolate_NS2899_ptg000012l,_whole_genome_shotgun_sequence	AUGUSTUS	gene	209094	209411	.	+	.	ID=g1968;
JASKUP010000012.1_Trichopoda_pennipes_isolate_NS2899_ptg000012l,_whole_genome_shotgun_sequence	AUGUSTUS	mRNA	209094	209411	1	+	.	ID=g1968.t1;Parent=g1968;
JASKUP010000012.1_Trichopoda_pennipes_isolate_NS2899_ptg000012l,_whole_genome_shotgun_sequence	AUGUSTUS	start_codon	209094	209096	.	+	0	ID=g1968.t1.start1;Parent=g1968.t1;
JASKUP010000012.1_Trichopoda_pennipes_isolate_NS2899_ptg000012l,_whole_genome_shotgun_sequence	AUGUSTUS	CDS	209094	209411	1	+	0	ID=g1968.t1.CDS1;Parent=g1968.t1;
JASKUP010000012.1_Trichopoda_pennipes_isolate_NS2899_ptg000012l,_whole_genome_shotgun_sequence	AUGUSTUS	exon	209094	209411	.	+	.	ID=g1968.t1.exon1;Parent=g1968.t1;
JASKUP010000012.1_Trichopoda_pennipes_isolate_NS2899_ptg000012l,_whole_genome_shotgun_sequence	AUGUSTUS	stop_codon	209409	209411	.	+	0	ID=g1968.t1.stop1;Parent=g1968.t1;
JASKUP010000012.1_Trichopoda_pennipes_isolate_NS2899_ptg000012l,_whole_genome_shotgun_sequence	AUGUSTUS	gene	213592	213960	.	+	.	ID=g1969;
JASKUP010000012.1_Trichopoda_pennipes_isolate_NS2899_ptg000012l,_whole_genome_shotgun_sequence	AUGUSTUS	mRNA	213592	213843	1	+	.	ID=g1969.t1;Parent=g1969;
JASKUP010000012.1_Trichopoda_pennipes_isolate_NS2899_ptg000012l,_whole_genome_shotgun_sequence	AUGUSTUS	start_codon	213592	213594	.	+	0	ID=g1969.t1.start1;Parent=g1969.t1;
JASKUP010000012.1_Trichopoda_pennipes_isolate_NS2899_ptg000012l,_whole_genome_shotgun_sequence	AUGUSTUS	CDS	213592	213843	1	+	0	ID=g1969.t1.CDS1;Parent=g1969.t1;
JASKUP010000012.1_Trichopoda_pennipes_isolate_NS2899_ptg000012l,_whole_genome_shotgun_sequence	AUGUSTUS	exon	213592	213843	.	+	.	ID=g1969.t1.exon1;Parent=g1969.t1;
JASKUP010000012.1_Trichopoda_pennipes_isolate_NS2899_ptg000012l,_whole_genome_shotgun_sequence	AUGUSTUS	stop_codon	213841	213843	.	+	0	ID=g1969.t1.stop1;Parent=g1969.t1;
JASKUP010000012.1_Trichopoda_pennipes_isolate_NS2899_ptg000012l,_whole_genome_shotgun_sequence	AUGUSTUS	mRNA	213592	213960	0.61	+	.	ID=g1969.t2;Parent=g1969;
JASKUP010000012.1_Trichopoda_pennipes_isolate_NS2899_ptg000012l,_whole_genome_shotgun_sequence	AUGUSTUS	start_codon	213592	213594	.	+	0	ID=g1969.t2.start1;Parent=g1969.t2;
JASKUP010000012.1_Trichopoda_pennipes_isolate_NS2899_ptg000012l,_whole_genome_shotgun_sequence	AUGUSTUS	CDS	213592	213839	1	+	0	ID=g1969.t2.CDS1;Parent=g1969.t2;
JASKUP010000012.1_Trichopoda_pennipes_isolate_NS2899_ptg000012l,_whole_genome_shotgun_sequence	AUGUSTUS	exon	213592	213839	.	+	.	ID=g1969.t2.exon1;Parent=g1969.t2;
JASKUP010000012.1_Trichopoda_pennipes_isolate_NS2899_ptg000012l,_whole_genome_shotgun_sequence	AUGUSTUS	intron	213840	213884	0.61	+	.	ID=g1969.t2.intron1;Parent=g1969.t2;
JASKUP010000012.1_Trichopoda_pennipes_isolate_NS2899_ptg000012l,_whole_genome_shotgun_sequence	AUGUSTUS	CDS	213885	213960	0.61	+	1	ID=g1969.t2.CDS2;Parent=g1969.t2;
JASKUP010000012.1_Trichopoda_pennipes_isolate_NS2899_ptg000012l,_whole_genome_shotgun_sequence	AUGUSTUS	exon	213885	213960	.	+	.	ID=g1969.t2.exon2;Parent=g1969.t2;
JASKUP010000012.1_Trichopoda_pennipes_isolate_NS2899_ptg000012l,_whole_genome_shotgun_sequence	AUGUSTUS	stop_codon	213958	213960	.	+	0	ID=g1969.t2.stop1;Parent=g1969.t2;
JASKUP010000012.1_Trichopoda_pennipes_isolate_NS2899_ptg000012l,_whole_genome_shotgun_sequence	AUGUSTUS	gene	213961	214383	.	+	.	ID=g1970;
JASKUP010000012.1_Trichopoda_pennipes_isolate_NS2899_ptg000012l,_whole_genome_shotgun_sequence	AUGUSTUS	mRNA	213961	214383	0.99	+	.	ID=g1970.t1;Parent=g1970;
JASKUP010000012.1_Trichopoda_pennipes_isolate_NS2899_ptg000012l,_whole_genome_shotgun_sequence	AUGUSTUS	start_codon	213961	213963	.	+	0	ID=g1970.t1.start1;Parent=g1970.t1;
JASKUP010000012.1_Trichopoda_pennipes_isolate_NS2899_ptg000012l,_whole_genome_shotgun_sequence	AUGUSTUS	CDS	213961	214383	0.99	+	0	ID=g1970.t1.CDS1;Parent=g1970.t1;
JASKUP010000012.1_Trichopoda_pennipes_isolate_NS2899_ptg000012l,_whole_genome_shotgun_sequence	AUGUSTUS	exon	213961	214383	.	+	.	ID=g1970.t1.exon1;Parent=g1970.t1;
JASKUP010000012.1_Trichopoda_pennipes_isolate_NS2899_ptg000012l,_whole_genome_shotgun_sequence	AUGUSTUS	stop_codon	214381	214383	.	+	0	ID=g1970.t1.stop1;Parent=g1970.t1;
JASKUP010000012.1_Trichopoda_pennipes_isolate_NS2899_ptg000012l,_whole_genome_shotgun_sequence	AUGUSTUS	gene	423422	429511	.	+	.	ID=g1971;
JASKUP010000012.1_Trichopoda_pennipes_isolate_NS2899_ptg000012l,_whole_genome_shotgun_sequence	AUGUSTUS	mRNA	423422	429511	1	+	.	ID=g1971.t1;Parent=g1971;
JASKUP010000012.1_Trichopoda_pennipes_isolate_NS2899_ptg000012l,_whole_genome_shotgun_sequence	AUGUSTUS	start_codon	423422	423424	.	+	0	ID=g1971.t1.start1;Parent=g1971.t1;
JASKUP010000012.1_Trichopoda_pennipes_isolate_NS2899_ptg000012l,_whole_genome_shotgun_sequence	AUGUSTUS	CDS	423422	423691	1	+	0	ID=g1971.t1.CDS1;Parent=g1971.t1;
JASKUP010000012.1_Trichopoda_pennipes_isolate_NS2899_ptg000012l,_whole_genome_shotgun_sequence	AUGUSTUS	exon	423422	423691	.	+	.	ID=g1971.t1.exon1;Parent=g1971.t1;
JASKUP010000012.1_Trichopoda_pennipes_isolate_NS2899_ptg000012l,_whole_genome_shotgun_sequence	AUGUSTUS	intron	423692	429031	1	+	.	ID=g1971.t1.intron1;Parent=g1971.t1;
JASKUP010000012.1_Trichopoda_pennipes_isolate_NS2899_ptg000012l,_whole_genome_shotgun_sequence	AUGUSTUS	CDS	429032	429511	1	+	0	ID=g1971.t1.CDS2;Parent=g1971.t1;
JASKUP010000012.1_Trichopoda_pennipes_isolate_NS2899_ptg000012l,_whole_genome_shotgun_sequence	AUGUSTUS	exon	429032	429511	.	+	.	ID=g1971.t1.exon2;Parent=g1971.t1;
JASKUP010000012.1_Trichopoda_pennipes_isolate_NS2899_ptg000012l,_whole_genome_shotgun_sequence	AUGUSTUS	stop_codon	429509	429511	.	+	0	ID=g1971.t1.stop1;Parent=g1971.t1;
JASKUP010000012.1_Trichopoda_pennipes_isolate_NS2899_ptg000012l,_whole_genome_shotgun_sequence	AUGUSTUS	gene	474858	497170	.	+	.	ID=g1972;
JASKUP010000012.1_Trichopoda_pennipes_isolate_NS2899_ptg000012l,_whole_genome_shotgun_sequence	AUGUSTUS	mRNA	474858	497170	0.41	+	.	ID=g1972.t1;Parent=g1972;
JASKUP010000012.1_Trichopoda_pennipes_isolate_NS2899_ptg000012l,_whole_genome_shotgun_sequence	AUGUSTUS	start_codon	474858	474860	.	+	0	ID=g1972.t1.start1;Parent=g1972.t1;
JASKUP010000012.1_Trichopoda_pennipes_isolate_NS2899_ptg000012l,_whole_genome_shotgun_sequence	AUGUSTUS	CDS	474858	474889	0.98	+	0	ID=g1972.t1.CDS1;Parent=g1972.t1;
JASKUP010000012.1_Trichopoda_pennipes_isolate_NS2899_ptg000012l,_whole_genome_shotgun_sequence	AUGUSTUS	exon	474858	474889	.	+	.	ID=g1972.t1.exon1;Parent=g1972.t1;
JASKUP010000012.1_Trichopoda_pennipes_isolate_NS2899_ptg000012l,_whole_genome_shotgun_sequence	AUGUSTUS	intron	474890	488308	0.98	+	.	ID=g1972.t1.intron1;Parent=g1972.t1;
JASKUP010000012.1_Trichopoda_pennipes_isolate_NS2899_ptg000012l,_whole_genome_shotgun_sequence	AUGUSTUS	CDS	488309	488380	1	+	1	ID=g1972.t1.CDS2;Parent=g1972.t1;
JASKUP010000012.1_Trichopoda_pennipes_isolate_NS2899_ptg000012l,_whole_genome_shotgun_sequence	AUGUSTUS	exon	488309	488380	.	+	.	ID=g1972.t1.exon2;Parent=g1972.t1;
JASKUP010000012.1_Trichopoda_pennipes_isolate_NS2899_ptg000012l,_whole_genome_shotgun_sequence	AUGUSTUS	intron	488381	496803	1	+	.	ID=g1972.t1.intron2;Parent=g1972.t1;
JASKUP010000012.1_Trichopoda_pennipes_isolate_NS2899_ptg000012l,_whole_genome_shotgun_sequence	AUGUSTUS	CDS	496804	496907	0.83	+	1	ID=g1972.t1.CDS3;Parent=g1972.t1;
JASKUP010000012.1_Trichopoda_pennipes_isolate_NS2899_ptg000012l,_whole_genome_shotgun_sequence	AUGUSTUS	exon	496804	496907	.	+	.	ID=g1972.t1.exon3;Parent=g1972.t1;
JASKUP010000012.1_Trichopoda_pennipes_isolate_NS2899_ptg000012l,_whole_genome_shotgun_sequence	AUGUSTUS	intron	496908	497054	0.42	+	.	ID=g1972.t1.intron3;Parent=g1972.t1;
JASKUP010000012.1_Trichopoda_pennipes_isolate_NS2899_ptg000012l,_whole_genome_shotgun_sequence	AUGUSTUS	CDS	497055	497170	0.42	+	2	ID=g1972.t1.CDS4;Parent=g1972.t1;
JASKUP010000012.1_Trichopoda_pennipes_isolate_NS2899_ptg000012l,_whole_genome_shotgun_sequence	AUGUSTUS	exon	497055	497170	.	+	.	ID=g1972.t1.exon4;Parent=g1972.t1;
JASKUP010000012.1_Trichopoda_pennipes_isolate_NS2899_ptg000012l,_whole_genome_shotgun_sequence	AUGUSTUS	stop_codon	497168	497170	.	+	0	ID=g1972.t1.stop1;Parent=g1972.t1;
JASKUP010000012.1_Trichopoda_pennipes_isolate_NS2899_ptg000012l,_whole_genome_shotgun_sequence	AUGUSTUS	gene	510291	546720	.	+	.	ID=g1973;
JASKUP010000012.1_Trichopoda_pennipes_isolate_NS2899_ptg000012l,_whole_genome_shotgun_sequence	AUGUSTUS	mRNA	510291	546720	0.83	+	.	ID=g1973.t1;Parent=g1973;
JASKUP010000012.1_Trichopoda_pennipes_isolate_NS2899_ptg000012l,_whole_genome_shotgun_sequence	AUGUSTUS	start_codon	510291	510293	.	+	0	ID=g1973.t1.start1;Parent=g1973.t1;
JASKUP010000012.1_Trichopoda_pennipes_isolate_NS2899_ptg000012l,_whole_genome_shotgun_sequence	AUGUSTUS	CDS	510291	510492	0.91	+	0	ID=g1973.t1.CDS1;Parent=g1973.t1;
JASKUP010000012.1_Trichopoda_pennipes_isolate_NS2899_ptg000012l,_whole_genome_shotgun_sequence	AUGUSTUS	exon	510291	510492	.	+	.	ID=g1973.t1.exon1;Parent=g1973.t1;
JASKUP010000012.1_Trichopoda_pennipes_isolate_NS2899_ptg000012l,_whole_genome_shotgun_sequence	AUGUSTUS	intron	510493	510558	1	+	.	ID=g1973.t1.intron1;Parent=g1973.t1;
JASKUP010000012.1_Trichopoda_pennipes_isolate_NS2899_ptg000012l,_whole_genome_shotgun_sequence	AUGUSTUS	CDS	510559	510852	0.99	+	2	ID=g1973.t1.CDS2;Parent=g1973.t1;
JASKUP010000012.1_Trichopoda_pennipes_isolate_NS2899_ptg000012l,_whole_genome_shotgun_sequence	AUGUSTUS	exon	510559	510852	.	+	.	ID=g1973.t1.exon2;Parent=g1973.t1;
JASKUP010000012.1_Trichopoda_pennipes_isolate_NS2899_ptg000012l,_whole_genome_shotgun_sequence	AUGUSTUS	intron	510853	527573	0.96	+	.	ID=g1973.t1.intron2;Parent=g1973.t1;
JASKUP010000012.1_Trichopoda_pennipes_isolate_NS2899_ptg000012l,_whole_genome_shotgun_sequence	AUGUSTUS	CDS	527574	528106	0.99	+	2	ID=g1973.t1.CDS3;Parent=g1973.t1;
JASKUP010000012.1_Trichopoda_pennipes_isolate_NS2899_ptg000012l,_whole_genome_shotgun_sequence	AUGUSTUS	exon	527574	528106	.	+	.	ID=g1973.t1.exon3;Parent=g1973.t1;
JASKUP010000012.1_Trichopoda_pennipes_isolate_NS2899_ptg000012l,_whole_genome_shotgun_sequence	AUGUSTUS	intron	528107	528182	1	+	.	ID=g1973.t1.intron3;Parent=g1973.t1;
JASKUP010000012.1_Trichopoda_pennipes_isolate_NS2899_ptg000012l,_whole_genome_shotgun_sequence	AUGUSTUS	CDS	528183	528346	1	+	0	ID=g1973.t1.CDS4;Parent=g1973.t1;
JASKUP010000012.1_Trichopoda_pennipes_isolate_NS2899_ptg000012l,_whole_genome_shotgun_sequence	AUGUSTUS	exon	528183	528346	.	+	.	ID=g1973.t1.exon4;Parent=g1973.t1;
JASKUP010000012.1_Trichopoda_pennipes_isolate_NS2899_ptg000012l,_whole_genome_shotgun_sequence	AUGUSTUS	intron	528347	531629	1	+	.	ID=g1973.t1.intron4;Parent=g1973.t1;
JASKUP010000012.1_Trichopoda_pennipes_isolate_NS2899_ptg000012l,_whole_genome_shotgun_sequence	AUGUSTUS	CDS	531630	532110	1	+	1	ID=g1973.t1.CDS5;Parent=g1973.t1;
JASKUP010000012.1_Trichopoda_pennipes_isolate_NS2899_ptg000012l,_whole_genome_shotgun_sequence	AUGUSTUS	exon	531630	532110	.	+	.	ID=g1973.t1.exon5;Parent=g1973.t1;
JASKUP010000012.1_Trichopoda_pennipes_isolate_NS2899_ptg000012l,_whole_genome_shotgun_sequence	AUGUSTUS	intron	532111	532182	1	+	.	ID=g1973.t1.intron5;Parent=g1973.t1;
JASKUP010000012.1_Trichopoda_pennipes_isolate_NS2899_ptg000012l,_whole_genome_shotgun_sequence	AUGUSTUS	CDS	532183	532340	1	+	0	ID=g1973.t1.CDS6;Parent=g1973.t1;
JASKUP010000012.1_Trichopoda_pennipes_isolate_NS2899_ptg000012l,_whole_genome_shotgun_sequence	AUGUSTUS	exon	532183	532340	.	+	.	ID=g1973.t1.exon6;Parent=g1973.t1;
JASKUP010000012.1_Trichopoda_pennipes_isolate_NS2899_ptg000012l,_whole_genome_shotgun_sequence	AUGUSTUS	intron	532341	532652	1	+	.	ID=g1973.t1.intron6;Parent=g1973.t1;
JASKUP010000012.1_Trichopoda_pennipes_isolate_NS2899_ptg000012l,_whole_genome_shotgun_sequence	AUGUSTUS	CDS	532653	532784	1	+	1	ID=g1973.t1.CDS7;Parent=g1973.t1;
JASKUP010000012.1_Trichopoda_pennipes_isolate_NS2899_ptg000012l,_whole_genome_shotgun_sequence	AUGUSTUS	exon	532653	532784	.	+	.	ID=g1973.t1.exon7;Parent=g1973.t1;
JASKUP010000012.1_Trichopoda_pennipes_isolate_NS2899_ptg000012l,_whole_genome_shotgun_sequence	AUGUSTUS	intron	532785	533595	1	+	.	ID=g1973.t1.intron7;Parent=g1973.t1;
JASKUP010000012.1_Trichopoda_pennipes_isolate_NS2899_ptg000012l,_whole_genome_shotgun_sequence	AUGUSTUS	CDS	533596	533756	1	+	1	ID=g1973.t1.CDS8;Parent=g1973.t1;
JASKUP010000012.1_Trichopoda_pennipes_isolate_NS2899_ptg000012l,_whole_genome_shotgun_sequence	AUGUSTUS	exon	533596	533756	.	+	.	ID=g1973.t1.exon8;Parent=g1973.t1;
JASKUP010000012.1_Trichopoda_pennipes_isolate_NS2899_ptg000012l,_whole_genome_shotgun_sequence	AUGUSTUS	intron	533757	545850	1	+	.	ID=g1973.t1.intron8;Parent=g1973.t1;
JASKUP010000012.1_Trichopoda_pennipes_isolate_NS2899_ptg000012l,_whole_genome_shotgun_sequence	AUGUSTUS	CDS	545851	546013	1	+	2	ID=g1973.t1.CDS9;Parent=g1973.t1;
JASKUP010000012.1_Trichopoda_pennipes_isolate_NS2899_ptg000012l,_whole_genome_shotgun_sequence	AUGUSTUS	exon	545851	546013	.	+	.	ID=g1973.t1.exon9;Parent=g1973.t1;
JASKUP010000012.1_Trichopoda_pennipes_isolate_NS2899_ptg000012l,_whole_genome_shotgun_sequence	AUGUSTUS	intron	546014	546079	1	+	.	ID=g1973.t1.intron9;Parent=g1973.t1;
JASKUP010000012.1_Trichopoda_pennipes_isolate_NS2899_ptg000012l,_whole_genome_shotgun_sequence	AUGUSTUS	CDS	546080	546275	1	+	1	ID=g1973.t1.CDS10;Parent=g1973.t1;
JASKUP010000012.1_Trichopoda_pennipes_isolate_NS2899_ptg000012l,_whole_genome_shotgun_sequence	AUGUSTUS	exon	546080	546275	.	+	.	ID=g1973.t1.exon10;Parent=g1973.t1;
JASKUP010000012.1_Trichopoda_pennipes_isolate_NS2899_ptg000012l,_whole_genome_shotgun_sequence	AUGUSTUS	intron	546276	546606	0.97	+	.	ID=g1973.t1.intron10;Parent=g1973.t1;
JASKUP010000012.1_Trichopoda_pennipes_isolate_NS2899_ptg000012l,_whole_genome_shotgun_sequence	AUGUSTUS	CDS	546607	546720	0.95	+	0	ID=g1973.t1.CDS11;Parent=g1973.t1;
JASKUP010000012.1_Trichopoda_pennipes_isolate_NS2899_ptg000012l,_whole_genome_shotgun_sequence	AUGUSTUS	exon	546607	546720	.	+	.	ID=g1973.t1.exon11;Parent=g1973.t1;
JASKUP010000012.1_Trichopoda_pennipes_isolate_NS2899_ptg000012l,_whole_genome_shotgun_sequence	AUGUSTUS	stop_codon	546718	546720	.	+	0	ID=g1973.t1.stop1;Parent=g1973.t1;
JASKUP010000012.1_Trichopoda_pennipes_isolate_NS2899_ptg000012l,_whole_genome_shotgun_sequence	AUGUSTUS	gene	604750	604980	.	+	.	ID=g1974;
JASKUP010000012.1_Trichopoda_pennipes_isolate_NS2899_ptg000012l,_whole_genome_shotgun_sequence	AUGUSTUS	mRNA	604750	604980	0.92	+	.	ID=g1974.t1;Parent=g1974;
JASKUP010000012.1_Trichopoda_pennipes_isolate_NS2899_ptg000012l,_whole_genome_shotgun_sequence	AUGUSTUS	start_codon	604750	604752	.	+	0	ID=g1974.t1.start1;Parent=g1974.t1;
JASKUP010000012.1_Trichopoda_pennipes_isolate_NS2899_ptg000012l,_whole_genome_shotgun_sequence	AUGUSTUS	CDS	604750	604980	0.92	+	0	ID=g1974.t1.CDS1;Parent=g1974.t1;
JASKUP010000012.1_Trichopoda_pennipes_isolate_NS2899_ptg000012l,_whole_genome_shotgun_sequence	AUGUSTUS	exon	604750	604980	.	+	.	ID=g1974.t1.exon1;Parent=g1974.t1;
JASKUP010000012.1_Trichopoda_pennipes_isolate_NS2899_ptg000012l,_whole_genome_shotgun_sequence	AUGUSTUS	stop_codon	604978	604980	.	+	0	ID=g1974.t1.stop1;Parent=g1974.t1;
JASKUP010000012.1_Trichopoda_pennipes_isolate_NS2899_ptg000012l,_whole_genome_shotgun_sequence	AUGUSTUS	gene	659642	667072	.	+	.	ID=g1975;
JASKUP010000012.1_Trichopoda_pennipes_isolate_NS2899_ptg000012l,_whole_genome_shotgun_sequence	AUGUSTUS	mRNA	659642	667072	1	+	.	ID=g1975.t1;Parent=g1975;
JASKUP010000012.1_Trichopoda_pennipes_isolate_NS2899_ptg000012l,_whole_genome_shotgun_sequence	AUGUSTUS	start_codon	659642	659644	.	+	0	ID=g1975.t1.start1;Parent=g1975.t1;
JASKUP010000012.1_Trichopoda_pennipes_isolate_NS2899_ptg000012l,_whole_genome_shotgun_sequence	AUGUSTUS	CDS	659642	659754	1	+	0	ID=g1975.t1.CDS1;Parent=g1975.t1;
JASKUP010000012.1_Trichopoda_pennipes_isolate_NS2899_ptg000012l,_whole_genome_shotgun_sequence	AUGUSTUS	exon	659642	659754	.	+	.	ID=g1975.t1.exon1;Parent=g1975.t1;
JASKUP010000012.1_Trichopoda_pennipes_isolate_NS2899_ptg000012l,_whole_genome_shotgun_sequence	AUGUSTUS	intron	659755	659823	1	+	.	ID=g1975.t1.intron1;Parent=g1975.t1;
JASKUP010000012.1_Trichopoda_pennipes_isolate_NS2899_ptg000012l,_whole_genome_shotgun_sequence	AUGUSTUS	CDS	659824	659983	1	+	1	ID=g1975.t1.CDS2;Parent=g1975.t1;
JASKUP010000012.1_Trichopoda_pennipes_isolate_NS2899_ptg000012l,_whole_genome_shotgun_sequence	AUGUSTUS	exon	659824	659983	.	+	.	ID=g1975.t1.exon2;Parent=g1975.t1;
JASKUP010000012.1_Trichopoda_pennipes_isolate_NS2899_ptg000012l,_whole_genome_shotgun_sequence	AUGUSTUS	intron	659984	663734	1	+	.	ID=g1975.t1.intron2;Parent=g1975.t1;
JASKUP010000012.1_Trichopoda_pennipes_isolate_NS2899_ptg000012l,_whole_genome_shotgun_sequence	AUGUSTUS	CDS	663735	663904	1	+	0	ID=g1975.t1.CDS3;Parent=g1975.t1;
JASKUP010000012.1_Trichopoda_pennipes_isolate_NS2899_ptg000012l,_whole_genome_shotgun_sequence	AUGUSTUS	exon	663735	663904	.	+	.	ID=g1975.t1.exon3;Parent=g1975.t1;
JASKUP010000012.1_Trichopoda_pennipes_isolate_NS2899_ptg000012l,_whole_genome_shotgun_sequence	AUGUSTUS	intron	663905	666936	1	+	.	ID=g1975.t1.intron3;Parent=g1975.t1;
JASKUP010000012.1_Trichopoda_pennipes_isolate_NS2899_ptg000012l,_whole_genome_shotgun_sequence	AUGUSTUS	CDS	666937	667072	1	+	1	ID=g1975.t1.CDS4;Parent=g1975.t1;
JASKUP010000012.1_Trichopoda_pennipes_isolate_NS2899_ptg000012l,_whole_genome_shotgun_sequence	AUGUSTUS	exon	666937	667072	.	+	.	ID=g1975.t1.exon4;Parent=g1975.t1;
JASKUP010000012.1_Trichopoda_pennipes_isolate_NS2899_ptg000012l,_whole_genome_shotgun_sequence	AUGUSTUS	stop_codon	667070	667072	.	+	0	ID=g1975.t1.stop1;Parent=g1975.t1;
JASKUP010000012.1_Trichopoda_pennipes_isolate_NS2899_ptg000012l,_whole_genome_shotgun_sequence	AUGUSTUS	gene	699310	718087	.	-	.	ID=g1976;
JASKUP010000012.1_Trichopoda_pennipes_isolate_NS2899_ptg000012l,_whole_genome_shotgun_sequence	AUGUSTUS	mRNA	699310	718087	1	-	.	ID=g1976.t1;Parent=g1976;
JASKUP010000012.1_Trichopoda_pennipes_isolate_NS2899_ptg000012l,_whole_genome_shotgun_sequence	AUGUSTUS	stop_codon	699310	699312	.	-	0	ID=g1976.t1.stop1;Parent=g1976.t1;
JASKUP010000012.1_Trichopoda_pennipes_isolate_NS2899_ptg000012l,_whole_genome_shotgun_sequence	AUGUSTUS	CDS	699310	699802	1	-	1	ID=g1976.t1.CDS1;Parent=g1976.t1;
JASKUP010000012.1_Trichopoda_pennipes_isolate_NS2899_ptg000012l,_whole_genome_shotgun_sequence	AUGUSTUS	exon	699310	699802	.	-	.	ID=g1976.t1.exon1;Parent=g1976.t1;
JASKUP010000012.1_Trichopoda_pennipes_isolate_NS2899_ptg000012l,_whole_genome_shotgun_sequence	AUGUSTUS	intron	699803	699878	1	-	.	ID=g1976.t1.intron1;Parent=g1976.t1;
JASKUP010000012.1_Trichopoda_pennipes_isolate_NS2899_ptg000012l,_whole_genome_shotgun_sequence	AUGUSTUS	CDS	699879	700018	1	-	0	ID=g1976.t1.CDS2;Parent=g1976.t1;
JASKUP010000012.1_Trichopoda_pennipes_isolate_NS2899_ptg000012l,_whole_genome_shotgun_sequence	AUGUSTUS	exon	699879	700018	.	-	.	ID=g1976.t1.exon2;Parent=g1976.t1;
JASKUP010000012.1_Trichopoda_pennipes_isolate_NS2899_ptg000012l,_whole_genome_shotgun_sequence	AUGUSTUS	intron	700019	700083	1	-	.	ID=g1976.t1.intron2;Parent=g1976.t1;
JASKUP010000012.1_Trichopoda_pennipes_isolate_NS2899_ptg000012l,_whole_genome_shotgun_sequence	AUGUSTUS	CDS	700084	700164	1	-	0	ID=g1976.t1.CDS3;Parent=g1976.t1;
JASKUP010000012.1_Trichopoda_pennipes_isolate_NS2899_ptg000012l,_whole_genome_shotgun_sequence	AUGUSTUS	exon	700084	700164	.	-	.	ID=g1976.t1.exon3;Parent=g1976.t1;
JASKUP010000012.1_Trichopoda_pennipes_isolate_NS2899_ptg000012l,_whole_genome_shotgun_sequence	AUGUSTUS	intron	700165	704340	1	-	.	ID=g1976.t1.intron3;Parent=g1976.t1;
JASKUP010000012.1_Trichopoda_pennipes_isolate_NS2899_ptg000012l,_whole_genome_shotgun_sequence	AUGUSTUS	CDS	704341	704463	1	-	0	ID=g1976.t1.CDS4;Parent=g1976.t1;
JASKUP010000012.1_Trichopoda_pennipes_isolate_NS2899_ptg000012l,_whole_genome_shotgun_sequence	AUGUSTUS	exon	704341	704463	.	-	.	ID=g1976.t1.exon4;Parent=g1976.t1;
JASKUP010000012.1_Trichopoda_pennipes_isolate_NS2899_ptg000012l,_whole_genome_shotgun_sequence	AUGUSTUS	intron	704464	704531	1	-	.	ID=g1976.t1.intron4;Parent=g1976.t1;
JASKUP010000012.1_Trichopoda_pennipes_isolate_NS2899_ptg000012l,_whole_genome_shotgun_sequence	AUGUSTUS	CDS	704532	704679	1	-	1	ID=g1976.t1.CDS5;Parent=g1976.t1;
JASKUP010000012.1_Trichopoda_pennipes_isolate_NS2899_ptg000012l,_whole_genome_shotgun_sequence	AUGUSTUS	exon	704532	704679	.	-	.	ID=g1976.t1.exon5;Parent=g1976.t1;
JASKUP010000012.1_Trichopoda_pennipes_isolate_NS2899_ptg000012l,_whole_genome_shotgun_sequence	AUGUSTUS	intron	704680	717986	1	-	.	ID=g1976.t1.intron5;Parent=g1976.t1;
JASKUP010000012.1_Trichopoda_pennipes_isolate_NS2899_ptg000012l,_whole_genome_shotgun_sequence	AUGUSTUS	CDS	717987	718087	1	-	0	ID=g1976.t1.CDS6;Parent=g1976.t1;
JASKUP010000012.1_Trichopoda_pennipes_isolate_NS2899_ptg000012l,_whole_genome_shotgun_sequence	AUGUSTUS	exon	717987	718087	.	-	.	ID=g1976.t1.exon6;Parent=g1976.t1;
JASKUP010000012.1_Trichopoda_pennipes_isolate_NS2899_ptg000012l,_whole_genome_shotgun_sequence	AUGUSTUS	start_codon	718085	718087	.	-	0	ID=g1976.t1.start1;Parent=g1976.t1;
JASKUP010000012.1_Trichopoda_pennipes_isolate_NS2899_ptg000012l,_whole_genome_shotgun_sequence	AUGUSTUS	gene	749101	750027	.	-	.	ID=g1977;
JASKUP010000012.1_Trichopoda_pennipes_isolate_NS2899_ptg000012l,_whole_genome_shotgun_sequence	AUGUSTUS	mRNA	749101	750027	1	-	.	ID=g1977.t1;Parent=g1977;
JASKUP010000012.1_Trichopoda_pennipes_isolate_NS2899_ptg000012l,_whole_genome_shotgun_sequence	AUGUSTUS	stop_codon	749101	749103	.	-	0	ID=g1977.t1.stop1;Parent=g1977.t1;
JASKUP010000012.1_Trichopoda_pennipes_isolate_NS2899_ptg000012l,_whole_genome_shotgun_sequence	AUGUSTUS	CDS	749101	750027	1	-	0	ID=g1977.t1.CDS1;Parent=g1977.t1;
JASKUP010000012.1_Trichopoda_pennipes_isolate_NS2899_ptg000012l,_whole_genome_shotgun_sequence	AUGUSTUS	exon	749101	750027	.	-	.	ID=g1977.t1.exon1;Parent=g1977.t1;
JASKUP010000012.1_Trichopoda_pennipes_isolate_NS2899_ptg000012l,_whole_genome_shotgun_sequence	AUGUSTUS	start_codon	750025	750027	.	-	0	ID=g1977.t1.start1;Parent=g1977.t1;
JASKUP010000012.1_Trichopoda_pennipes_isolate_NS2899_ptg000012l,_whole_genome_shotgun_sequence	AUGUSTUS	gene	753702	754632	.	+	.	ID=g1978;
JASKUP010000012.1_Trichopoda_pennipes_isolate_NS2899_ptg000012l,_whole_genome_shotgun_sequence	AUGUSTUS	mRNA	753702	754632	1	+	.	ID=g1978.t1;Parent=g1978;
JASKUP010000012.1_Trichopoda_pennipes_isolate_NS2899_ptg000012l,_whole_genome_shotgun_sequence	AUGUSTUS	start_codon	753702	753704	.	+	0	ID=g1978.t1.start1;Parent=g1978.t1;
JASKUP010000012.1_Trichopoda_pennipes_isolate_NS2899_ptg000012l,_whole_genome_shotgun_sequence	AUGUSTUS	CDS	753702	753773	1	+	0	ID=g1978.t1.CDS1;Parent=g1978.t1;
JASKUP010000012.1_Trichopoda_pennipes_isolate_NS2899_ptg000012l,_whole_genome_shotgun_sequence	AUGUSTUS	exon	753702	753773	.	+	.	ID=g1978.t1.exon1;Parent=g1978.t1;
JASKUP010000012.1_Trichopoda_pennipes_isolate_NS2899_ptg000012l,_whole_genome_shotgun_sequence	AUGUSTUS	intron	753774	753839	1	+	.	ID=g1978.t1.intron1;Parent=g1978.t1;
JASKUP010000012.1_Trichopoda_pennipes_isolate_NS2899_ptg000012l,_whole_genome_shotgun_sequence	AUGUSTUS	CDS	753840	754120	1	+	0	ID=g1978.t1.CDS2;Parent=g1978.t1;
JASKUP010000012.1_Trichopoda_pennipes_isolate_NS2899_ptg000012l,_whole_genome_shotgun_sequence	AUGUSTUS	exon	753840	754120	.	+	.	ID=g1978.t1.exon2;Parent=g1978.t1;
JASKUP010000012.1_Trichopoda_pennipes_isolate_NS2899_ptg000012l,_whole_genome_shotgun_sequence	AUGUSTUS	intron	754121	754172	1	+	.	ID=g1978.t1.intron2;Parent=g1978.t1;
JASKUP010000012.1_Trichopoda_pennipes_isolate_NS2899_ptg000012l,_whole_genome_shotgun_sequence	AUGUSTUS	CDS	754173	754429	1	+	1	ID=g1978.t1.CDS3;Parent=g1978.t1;
JASKUP010000012.1_Trichopoda_pennipes_isolate_NS2899_ptg000012l,_whole_genome_shotgun_sequence	AUGUSTUS	exon	754173	754429	.	+	.	ID=g1978.t1.exon3;Parent=g1978.t1;
JASKUP010000012.1_Trichopoda_pennipes_isolate_NS2899_ptg000012l,_whole_genome_shotgun_sequence	AUGUSTUS	intron	754430	754495	1	+	.	ID=g1978.t1.intron3;Parent=g1978.t1;
JASKUP010000012.1_Trichopoda_pennipes_isolate_NS2899_ptg000012l,_whole_genome_shotgun_sequence	AUGUSTUS	CDS	754496	754632	1	+	2	ID=g1978.t1.CDS4;Parent=g1978.t1;
JASKUP010000012.1_Trichopoda_pennipes_isolate_NS2899_ptg000012l,_whole_genome_shotgun_sequence	AUGUSTUS	exon	754496	754632	.	+	.	ID=g1978.t1.exon4;Parent=g1978.t1;
JASKUP010000012.1_Trichopoda_pennipes_isolate_NS2899_ptg000012l,_whole_genome_shotgun_sequence	AUGUSTUS	stop_codon	754630	754632	.	+	0	ID=g1978.t1.stop1;Parent=g1978.t1;
JASKUP010000012.1_Trichopoda_pennipes_isolate_NS2899_ptg000012l,_whole_genome_shotgun_sequence	AUGUSTUS	gene	756897	767091	.	-	.	ID=g1979;
JASKUP010000012.1_Trichopoda_pennipes_isolate_NS2899_ptg000012l,_whole_genome_shotgun_sequence	AUGUSTUS	mRNA	756897	767091	1	-	.	ID=g1979.t1;Parent=g1979;
JASKUP010000012.1_Trichopoda_pennipes_isolate_NS2899_ptg000012l,_whole_genome_shotgun_sequence	AUGUSTUS	stop_codon	756897	756899	.	-	0	ID=g1979.t1.stop1;Parent=g1979.t1;
JASKUP010000012.1_Trichopoda_pennipes_isolate_NS2899_ptg000012l,_whole_genome_shotgun_sequence	AUGUSTUS	CDS	756897	757503	1	-	1	ID=g1979.t1.CDS1;Parent=g1979.t1;
JASKUP010000012.1_Trichopoda_pennipes_isolate_NS2899_ptg000012l,_whole_genome_shotgun_sequence	AUGUSTUS	exon	756897	757503	.	-	.	ID=g1979.t1.exon1;Parent=g1979.t1;
JASKUP010000012.1_Trichopoda_pennipes_isolate_NS2899_ptg000012l,_whole_genome_shotgun_sequence	AUGUSTUS	intron	757504	757571	1	-	.	ID=g1979.t1.intron1;Parent=g1979.t1;
JASKUP010000012.1_Trichopoda_pennipes_isolate_NS2899_ptg000012l,_whole_genome_shotgun_sequence	AUGUSTUS	CDS	757572	757750	1	-	0	ID=g1979.t1.CDS2;Parent=g1979.t1;
JASKUP010000012.1_Trichopoda_pennipes_isolate_NS2899_ptg000012l,_whole_genome_shotgun_sequence	AUGUSTUS	exon	757572	757750	.	-	.	ID=g1979.t1.exon2;Parent=g1979.t1;
JASKUP010000012.1_Trichopoda_pennipes_isolate_NS2899_ptg000012l,_whole_genome_shotgun_sequence	AUGUSTUS	intron	757751	762320	1	-	.	ID=g1979.t1.intron2;Parent=g1979.t1;
JASKUP010000012.1_Trichopoda_pennipes_isolate_NS2899_ptg000012l,_whole_genome_shotgun_sequence	AUGUSTUS	CDS	762321	762489	1	-	1	ID=g1979.t1.CDS3;Parent=g1979.t1;
JASKUP010000012.1_Trichopoda_pennipes_isolate_NS2899_ptg000012l,_whole_genome_shotgun_sequence	AUGUSTUS	exon	762321	762489	.	-	.	ID=g1979.t1.exon3;Parent=g1979.t1;
JASKUP010000012.1_Trichopoda_pennipes_isolate_NS2899_ptg000012l,_whole_genome_shotgun_sequence	AUGUSTUS	intron	762490	762551	1	-	.	ID=g1979.t1.intron3;Parent=g1979.t1;
JASKUP010000012.1_Trichopoda_pennipes_isolate_NS2899_ptg000012l,_whole_genome_shotgun_sequence	AUGUSTUS	CDS	762552	762776	1	-	1	ID=g1979.t1.CDS4;Parent=g1979.t1;
JASKUP010000012.1_Trichopoda_pennipes_isolate_NS2899_ptg000012l,_whole_genome_shotgun_sequence	AUGUSTUS	exon	762552	762776	.	-	.	ID=g1979.t1.exon4;Parent=g1979.t1;
JASKUP010000012.1_Trichopoda_pennipes_isolate_NS2899_ptg000012l,_whole_genome_shotgun_sequence	AUGUSTUS	intron	762777	766263	1	-	.	ID=g1979.t1.intron4;Parent=g1979.t1;
JASKUP010000012.1_Trichopoda_pennipes_isolate_NS2899_ptg000012l,_whole_genome_shotgun_sequence	AUGUSTUS	CDS	766264	766786	1	-	2	ID=g1979.t1.CDS5;Parent=g1979.t1;
JASKUP010000012.1_Trichopoda_pennipes_isolate_NS2899_ptg000012l,_whole_genome_shotgun_sequence	AUGUSTUS	exon	766264	766786	.	-	.	ID=g1979.t1.exon5;Parent=g1979.t1;
JASKUP010000012.1_Trichopoda_pennipes_isolate_NS2899_ptg000012l,_whole_genome_shotgun_sequence	AUGUSTUS	intron	766787	766850	1	-	.	ID=g1979.t1.intron5;Parent=g1979.t1;
JASKUP010000012.1_Trichopoda_pennipes_isolate_NS2899_ptg000012l,_whole_genome_shotgun_sequence	AUGUSTUS	CDS	766851	767091	1	-	0	ID=g1979.t1.CDS6;Parent=g1979.t1;
JASKUP010000012.1_Trichopoda_pennipes_isolate_NS2899_ptg000012l,_whole_genome_shotgun_sequence	AUGUSTUS	exon	766851	767091	.	-	.	ID=g1979.t1.exon6;Parent=g1979.t1;
JASKUP010000012.1_Trichopoda_pennipes_isolate_NS2899_ptg000012l,_whole_genome_shotgun_sequence	AUGUSTUS	start_codon	767089	767091	.	-	0	ID=g1979.t1.start1;Parent=g1979.t1;
JASKUP010000012.1_Trichopoda_pennipes_isolate_NS2899_ptg000012l,_whole_genome_shotgun_sequence	AUGUSTUS	gene	842212	843403	.	+	.	ID=g1980;
JASKUP010000012.1_Trichopoda_pennipes_isolate_NS2899_ptg000012l,_whole_genome_shotgun_sequence	AUGUSTUS	mRNA	842212	843403	0.53	+	.	ID=g1980.t1;Parent=g1980;
JASKUP010000012.1_Trichopoda_pennipes_isolate_NS2899_ptg000012l,_whole_genome_shotgun_sequence	AUGUSTUS	start_codon	842212	842214	.	+	0	ID=g1980.t1.start1;Parent=g1980.t1;
JASKUP010000012.1_Trichopoda_pennipes_isolate_NS2899_ptg000012l,_whole_genome_shotgun_sequence	AUGUSTUS	CDS	842212	843216	0.98	+	0	ID=g1980.t1.CDS1;Parent=g1980.t1;
JASKUP010000012.1_Trichopoda_pennipes_isolate_NS2899_ptg000012l,_whole_genome_shotgun_sequence	AUGUSTUS	exon	842212	843216	.	+	.	ID=g1980.t1.exon1;Parent=g1980.t1;
JASKUP010000012.1_Trichopoda_pennipes_isolate_NS2899_ptg000012l,_whole_genome_shotgun_sequence	AUGUSTUS	intron	843217	843367	0.54	+	.	ID=g1980.t1.intron1;Parent=g1980.t1;
JASKUP010000012.1_Trichopoda_pennipes_isolate_NS2899_ptg000012l,_whole_genome_shotgun_sequence	AUGUSTUS	CDS	843368	843403	0.54	+	0	ID=g1980.t1.CDS2;Parent=g1980.t1;
JASKUP010000012.1_Trichopoda_pennipes_isolate_NS2899_ptg000012l,_whole_genome_shotgun_sequence	AUGUSTUS	exon	843368	843403	.	+	.	ID=g1980.t1.exon2;Parent=g1980.t1;
JASKUP010000012.1_Trichopoda_pennipes_isolate_NS2899_ptg000012l,_whole_genome_shotgun_sequence	AUGUSTUS	stop_codon	843401	843403	.	+	0	ID=g1980.t1.stop1;Parent=g1980.t1;
JASKUP010000012.1_Trichopoda_pennipes_isolate_NS2899_ptg000012l,_whole_genome_shotgun_sequence	AUGUSTUS	gene	861730	876935	.	+	.	ID=g1981;
JASKUP010000012.1_Trichopoda_pennipes_isolate_NS2899_ptg000012l,_whole_genome_shotgun_sequence	AUGUSTUS	mRNA	861730	876935	0.98	+	.	ID=g1981.t1;Parent=g1981;
JASKUP010000012.1_Trichopoda_pennipes_isolate_NS2899_ptg000012l,_whole_genome_shotgun_sequence	AUGUSTUS	start_codon	861730	861732	.	+	0	ID=g1981.t1.start1;Parent=g1981.t1;
JASKUP010000012.1_Trichopoda_pennipes_isolate_NS2899_ptg000012l,_whole_genome_shotgun_sequence	AUGUSTUS	CDS	861730	861750	0.98	+	0	ID=g1981.t1.CDS1;Parent=g1981.t1;
JASKUP010000012.1_Trichopoda_pennipes_isolate_NS2899_ptg000012l,_whole_genome_shotgun_sequence	AUGUSTUS	exon	861730	861750	.	+	.	ID=g1981.t1.exon1;Parent=g1981.t1;
JASKUP010000012.1_Trichopoda_pennipes_isolate_NS2899_ptg000012l,_whole_genome_shotgun_sequence	AUGUSTUS	intron	861751	871580	0.98	+	.	ID=g1981.t1.intron1;Parent=g1981.t1;
JASKUP010000012.1_Trichopoda_pennipes_isolate_NS2899_ptg000012l,_whole_genome_shotgun_sequence	AUGUSTUS	CDS	871581	871726	1	+	0	ID=g1981.t1.CDS2;Parent=g1981.t1;
JASKUP010000012.1_Trichopoda_pennipes_isolate_NS2899_ptg000012l,_whole_genome_shotgun_sequence	AUGUSTUS	exon	871581	871726	.	+	.	ID=g1981.t1.exon2;Parent=g1981.t1;
JASKUP010000012.1_Trichopoda_pennipes_isolate_NS2899_ptg000012l,_whole_genome_shotgun_sequence	AUGUSTUS	intron	871727	871793	1	+	.	ID=g1981.t1.intron2;Parent=g1981.t1;
JASKUP010000012.1_Trichopoda_pennipes_isolate_NS2899_ptg000012l,_whole_genome_shotgun_sequence	AUGUSTUS	CDS	871794	872182	1	+	1	ID=g1981.t1.CDS3;Parent=g1981.t1;
JASKUP010000012.1_Trichopoda_pennipes_isolate_NS2899_ptg000012l,_whole_genome_shotgun_sequence	AUGUSTUS	exon	871794	872182	.	+	.	ID=g1981.t1.exon3;Parent=g1981.t1;
JASKUP010000012.1_Trichopoda_pennipes_isolate_NS2899_ptg000012l,_whole_genome_shotgun_sequence	AUGUSTUS	intron	872183	872299	1	+	.	ID=g1981.t1.intron3;Parent=g1981.t1;
JASKUP010000012.1_Trichopoda_pennipes_isolate_NS2899_ptg000012l,_whole_genome_shotgun_sequence	AUGUSTUS	CDS	872300	872475	1	+	2	ID=g1981.t1.CDS4;Parent=g1981.t1;
JASKUP010000012.1_Trichopoda_pennipes_isolate_NS2899_ptg000012l,_whole_genome_shotgun_sequence	AUGUSTUS	exon	872300	872475	.	+	.	ID=g1981.t1.exon4;Parent=g1981.t1;
JASKUP010000012.1_Trichopoda_pennipes_isolate_NS2899_ptg000012l,_whole_genome_shotgun_sequence	AUGUSTUS	intron	872476	872544	1	+	.	ID=g1981.t1.intron4;Parent=g1981.t1;
JASKUP010000012.1_Trichopoda_pennipes_isolate_NS2899_ptg000012l,_whole_genome_shotgun_sequence	AUGUSTUS	CDS	872545	872717	1	+	0	ID=g1981.t1.CDS5;Parent=g1981.t1;
JASKUP010000012.1_Trichopoda_pennipes_isolate_NS2899_ptg000012l,_whole_genome_shotgun_sequence	AUGUSTUS	exon	872545	872717	.	+	.	ID=g1981.t1.exon5;Parent=g1981.t1;
JASKUP010000012.1_Trichopoda_pennipes_isolate_NS2899_ptg000012l,_whole_genome_shotgun_sequence	AUGUSTUS	intron	872718	874594	1	+	.	ID=g1981.t1.intron5;Parent=g1981.t1;
JASKUP010000012.1_Trichopoda_pennipes_isolate_NS2899_ptg000012l,_whole_genome_shotgun_sequence	AUGUSTUS	CDS	874595	874773	1	+	1	ID=g1981.t1.CDS6;Parent=g1981.t1;
JASKUP010000012.1_Trichopoda_pennipes_isolate_NS2899_ptg000012l,_whole_genome_shotgun_sequence	AUGUSTUS	exon	874595	874773	.	+	.	ID=g1981.t1.exon6;Parent=g1981.t1;
JASKUP010000012.1_Trichopoda_pennipes_isolate_NS2899_ptg000012l,_whole_genome_shotgun_sequence	AUGUSTUS	intron	874774	876666	1	+	.	ID=g1981.t1.intron6;Parent=g1981.t1;
JASKUP010000012.1_Trichopoda_pennipes_isolate_NS2899_ptg000012l,_whole_genome_shotgun_sequence	AUGUSTUS	CDS	876667	876935	1	+	2	ID=g1981.t1.CDS7;Parent=g1981.t1;
JASKUP010000012.1_Trichopoda_pennipes_isolate_NS2899_ptg000012l,_whole_genome_shotgun_sequence	AUGUSTUS	exon	876667	876935	.	+	.	ID=g1981.t1.exon7;Parent=g1981.t1;
JASKUP010000012.1_Trichopoda_pennipes_isolate_NS2899_ptg000012l,_whole_genome_shotgun_sequence	AUGUSTUS	stop_codon	876933	876935	.	+	0	ID=g1981.t1.stop1;Parent=g1981.t1;
JASKUP010000012.1_Trichopoda_pennipes_isolate_NS2899_ptg000012l,_whole_genome_shotgun_sequence	AUGUSTUS	gene	881545	882719	.	+	.	ID=g1982;
JASKUP010000012.1_Trichopoda_pennipes_isolate_NS2899_ptg000012l,_whole_genome_shotgun_sequence	AUGUSTUS	mRNA	881545	882719	.	+	.	ID=g1982.t1;Parent=g1982;
JASKUP010000012.1_Trichopoda_pennipes_isolate_NS2899_ptg000012l,_whole_genome_shotgun_sequence	AUGUSTUS	start_codon	881545	881547	.	+	0	ID=g1982.t1.start1;Parent=g1982.t1;
JASKUP010000012.1_Trichopoda_pennipes_isolate_NS2899_ptg000012l,_whole_genome_shotgun_sequence	AUGUSTUS	CDS	881545	881844	0.09	+	0	ID=g1982.t1.CDS1;Parent=g1982.t1;
JASKUP010000012.1_Trichopoda_pennipes_isolate_NS2899_ptg000012l,_whole_genome_shotgun_sequence	AUGUSTUS	exon	881545	881844	.	+	.	ID=g1982.t1.exon1;Parent=g1982.t1;
JASKUP010000012.1_Trichopoda_pennipes_isolate_NS2899_ptg000012l,_whole_genome_shotgun_sequence	AUGUSTUS	intron	881845	882674	0.04	+	.	ID=g1982.t1.intron1;Parent=g1982.t1;
JASKUP010000012.1_Trichopoda_pennipes_isolate_NS2899_ptg000012l,_whole_genome_shotgun_sequence	AUGUSTUS	CDS	882675	882719	0.04	+	0	ID=g1982.t1.CDS2;Parent=g1982.t1;
JASKUP010000012.1_Trichopoda_pennipes_isolate_NS2899_ptg000012l,_whole_genome_shotgun_sequence	AUGUSTUS	exon	882675	882719	.	+	.	ID=g1982.t1.exon2;Parent=g1982.t1;
JASKUP010000012.1_Trichopoda_pennipes_isolate_NS2899_ptg000012l,_whole_genome_shotgun_sequence	AUGUSTUS	stop_codon	882717	882719	.	+	0	ID=g1982.t1.stop1;Parent=g1982.t1;
JASKUP010000012.1_Trichopoda_pennipes_isolate_NS2899_ptg000012l,_whole_genome_shotgun_sequence	AUGUSTUS	gene	883869	884558	.	-	.	ID=g1983;
JASKUP010000012.1_Trichopoda_pennipes_isolate_NS2899_ptg000012l,_whole_genome_shotgun_sequence	AUGUSTUS	mRNA	883869	884558	1	-	.	ID=g1983.t1;Parent=g1983;
JASKUP010000012.1_Trichopoda_pennipes_isolate_NS2899_ptg000012l,_whole_genome_shotgun_sequence	AUGUSTUS	stop_codon	883869	883871	.	-	0	ID=g1983.t1.stop1;Parent=g1983.t1;
JASKUP010000012.1_Trichopoda_pennipes_isolate_NS2899_ptg000012l,_whole_genome_shotgun_sequence	AUGUSTUS	CDS	883869	884346	1	-	1	ID=g1983.t1.CDS1;Parent=g1983.t1;
JASKUP010000012.1_Trichopoda_pennipes_isolate_NS2899_ptg000012l,_whole_genome_shotgun_sequence	AUGUSTUS	exon	883869	884346	.	-	.	ID=g1983.t1.exon1;Parent=g1983.t1;
JASKUP010000012.1_Trichopoda_pennipes_isolate_NS2899_ptg000012l,_whole_genome_shotgun_sequence	AUGUSTUS	intron	884347	884406	1	-	.	ID=g1983.t1.intron1;Parent=g1983.t1;
JASKUP010000012.1_Trichopoda_pennipes_isolate_NS2899_ptg000012l,_whole_genome_shotgun_sequence	AUGUSTUS	CDS	884407	884558	1	-	0	ID=g1983.t1.CDS2;Parent=g1983.t1;
JASKUP010000012.1_Trichopoda_pennipes_isolate_NS2899_ptg000012l,_whole_genome_shotgun_sequence	AUGUSTUS	exon	884407	884558	.	-	.	ID=g1983.t1.exon2;Parent=g1983.t1;
JASKUP010000012.1_Trichopoda_pennipes_isolate_NS2899_ptg000012l,_whole_genome_shotgun_sequence	AUGUSTUS	start_codon	884556	884558	.	-	0	ID=g1983.t1.start1;Parent=g1983.t1;
JASKUP010000012.1_Trichopoda_pennipes_isolate_NS2899_ptg000012l,_whole_genome_shotgun_sequence	AUGUSTUS	gene	887146	902329	.	-	.	ID=g1984;
JASKUP010000012.1_Trichopoda_pennipes_isolate_NS2899_ptg000012l,_whole_genome_shotgun_sequence	AUGUSTUS	mRNA	887146	902329	1	-	.	ID=g1984.t1;Parent=g1984;
JASKUP010000012.1_Trichopoda_pennipes_isolate_NS2899_ptg000012l,_whole_genome_shotgun_sequence	AUGUSTUS	stop_codon	887146	887148	.	-	0	ID=g1984.t1.stop1;Parent=g1984.t1;
JASKUP010000012.1_Trichopoda_pennipes_isolate_NS2899_ptg000012l,_whole_genome_shotgun_sequence	AUGUSTUS	CDS	887146	887276	1	-	2	ID=g1984.t1.CDS1;Parent=g1984.t1;
JASKUP010000012.1_Trichopoda_pennipes_isolate_NS2899_ptg000012l,_whole_genome_shotgun_sequence	AUGUSTUS	exon	887146	887276	.	-	.	ID=g1984.t1.exon1;Parent=g1984.t1;
JASKUP010000012.1_Trichopoda_pennipes_isolate_NS2899_ptg000012l,_whole_genome_shotgun_sequence	AUGUSTUS	intron	887277	891031	1	-	.	ID=g1984.t1.intron1;Parent=g1984.t1;
JASKUP010000012.1_Trichopoda_pennipes_isolate_NS2899_ptg000012l,_whole_genome_shotgun_sequence	AUGUSTUS	CDS	891032	891413	1	-	0	ID=g1984.t1.CDS2;Parent=g1984.t1;
JASKUP010000012.1_Trichopoda_pennipes_isolate_NS2899_ptg000012l,_whole_genome_shotgun_sequence	AUGUSTUS	exon	891032	891413	.	-	.	ID=g1984.t1.exon2;Parent=g1984.t1;
JASKUP010000012.1_Trichopoda_pennipes_isolate_NS2899_ptg000012l,_whole_genome_shotgun_sequence	AUGUSTUS	intron	891414	891470	1	-	.	ID=g1984.t1.intron2;Parent=g1984.t1;
JASKUP010000012.1_Trichopoda_pennipes_isolate_NS2899_ptg000012l,_whole_genome_shotgun_sequence	AUGUSTUS	CDS	891471	891681	1	-	1	ID=g1984.t1.CDS3;Parent=g1984.t1;
JASKUP010000012.1_Trichopoda_pennipes_isolate_NS2899_ptg000012l,_whole_genome_shotgun_sequence	AUGUSTUS	exon	891471	891681	.	-	.	ID=g1984.t1.exon3;Parent=g1984.t1;
JASKUP010000012.1_Trichopoda_pennipes_isolate_NS2899_ptg000012l,_whole_genome_shotgun_sequence	AUGUSTUS	intron	891682	891756	1	-	.	ID=g1984.t1.intron3;Parent=g1984.t1;
JASKUP010000012.1_Trichopoda_pennipes_isolate_NS2899_ptg000012l,_whole_genome_shotgun_sequence	AUGUSTUS	CDS	891757	891953	1	-	0	ID=g1984.t1.CDS4;Parent=g1984.t1;
JASKUP010000012.1_Trichopoda_pennipes_isolate_NS2899_ptg000012l,_whole_genome_shotgun_sequence	AUGUSTUS	exon	891757	891953	.	-	.	ID=g1984.t1.exon4;Parent=g1984.t1;
JASKUP010000012.1_Trichopoda_pennipes_isolate_NS2899_ptg000012l,_whole_genome_shotgun_sequence	AUGUSTUS	intron	891954	892023	1	-	.	ID=g1984.t1.intron4;Parent=g1984.t1;
JASKUP010000012.1_Trichopoda_pennipes_isolate_NS2899_ptg000012l,_whole_genome_shotgun_sequence	AUGUSTUS	CDS	892024	892295	1	-	2	ID=g1984.t1.CDS5;Parent=g1984.t1;
JASKUP010000012.1_Trichopoda_pennipes_isolate_NS2899_ptg000012l,_whole_genome_shotgun_sequence	AUGUSTUS	exon	892024	892295	.	-	.	ID=g1984.t1.exon5;Parent=g1984.t1;
JASKUP010000012.1_Trichopoda_pennipes_isolate_NS2899_ptg000012l,_whole_genome_shotgun_sequence	AUGUSTUS	intron	892296	901336	1	-	.	ID=g1984.t1.intron5;Parent=g1984.t1;
JASKUP010000012.1_Trichopoda_pennipes_isolate_NS2899_ptg000012l,_whole_genome_shotgun_sequence	AUGUSTUS	CDS	901337	901504	1	-	2	ID=g1984.t1.CDS6;Parent=g1984.t1;
JASKUP010000012.1_Trichopoda_pennipes_isolate_NS2899_ptg000012l,_whole_genome_shotgun_sequence	AUGUSTUS	exon	901337	901504	.	-	.	ID=g1984.t1.exon6;Parent=g1984.t1;
JASKUP010000012.1_Trichopoda_pennipes_isolate_NS2899_ptg000012l,_whole_genome_shotgun_sequence	AUGUSTUS	intron	901505	901574	1	-	.	ID=g1984.t1.intron6;Parent=g1984.t1;
JASKUP010000012.1_Trichopoda_pennipes_isolate_NS2899_ptg000012l,_whole_genome_shotgun_sequence	AUGUSTUS	CDS	901575	901933	1	-	1	ID=g1984.t1.CDS7;Parent=g1984.t1;
JASKUP010000012.1_Trichopoda_pennipes_isolate_NS2899_ptg000012l,_whole_genome_shotgun_sequence	AUGUSTUS	exon	901575	901933	.	-	.	ID=g1984.t1.exon7;Parent=g1984.t1;
JASKUP010000012.1_Trichopoda_pennipes_isolate_NS2899_ptg000012l,_whole_genome_shotgun_sequence	AUGUSTUS	intron	901934	902002	1	-	.	ID=g1984.t1.intron7;Parent=g1984.t1;
JASKUP010000012.1_Trichopoda_pennipes_isolate_NS2899_ptg000012l,_whole_genome_shotgun_sequence	AUGUSTUS	CDS	902003	902181	1	-	0	ID=g1984.t1.CDS8;Parent=g1984.t1;
JASKUP010000012.1_Trichopoda_pennipes_isolate_NS2899_ptg000012l,_whole_genome_shotgun_sequence	AUGUSTUS	exon	902003	902181	.	-	.	ID=g1984.t1.exon8;Parent=g1984.t1;
JASKUP010000012.1_Trichopoda_pennipes_isolate_NS2899_ptg000012l,_whole_genome_shotgun_sequence	AUGUSTUS	intron	902182	902269	1	-	.	ID=g1984.t1.intron8;Parent=g1984.t1;
JASKUP010000012.1_Trichopoda_pennipes_isolate_NS2899_ptg000012l,_whole_genome_shotgun_sequence	AUGUSTUS	CDS	902270	902329	1	-	0	ID=g1984.t1.CDS9;Parent=g1984.t1;
JASKUP010000012.1_Trichopoda_pennipes_isolate_NS2899_ptg000012l,_whole_genome_shotgun_sequence	AUGUSTUS	exon	902270	902329	.	-	.	ID=g1984.t1.exon9;Parent=g1984.t1;
JASKUP010000012.1_Trichopoda_pennipes_isolate_NS2899_ptg000012l,_whole_genome_shotgun_sequence	AUGUSTUS	start_codon	902327	902329	.	-	0	ID=g1984.t1.start1;Parent=g1984.t1;
JASKUP010000012.1_Trichopoda_pennipes_isolate_NS2899_ptg000012l,_whole_genome_shotgun_sequence	AUGUSTUS	gene	910635	911239	.	-	.	ID=g1985;
JASKUP010000012.1_Trichopoda_pennipes_isolate_NS2899_ptg000012l,_whole_genome_shotgun_sequence	AUGUSTUS	mRNA	910635	911239	1	-	.	ID=g1985.t1;Parent=g1985;
JASKUP010000012.1_Trichopoda_pennipes_isolate_NS2899_ptg000012l,_whole_genome_shotgun_sequence	AUGUSTUS	stop_codon	910635	910637	.	-	0	ID=g1985.t1.stop1;Parent=g1985.t1;
JASKUP010000012.1_Trichopoda_pennipes_isolate_NS2899_ptg000012l,_whole_genome_shotgun_sequence	AUGUSTUS	CDS	910635	910823	1	-	0	ID=g1985.t1.CDS1;Parent=g1985.t1;
JASKUP010000012.1_Trichopoda_pennipes_isolate_NS2899_ptg000012l,_whole_genome_shotgun_sequence	AUGUSTUS	exon	910635	910823	.	-	.	ID=g1985.t1.exon1;Parent=g1985.t1;
JASKUP010000012.1_Trichopoda_pennipes_isolate_NS2899_ptg000012l,_whole_genome_shotgun_sequence	AUGUSTUS	intron	910824	910915	1	-	.	ID=g1985.t1.intron1;Parent=g1985.t1;
JASKUP010000012.1_Trichopoda_pennipes_isolate_NS2899_ptg000012l,_whole_genome_shotgun_sequence	AUGUSTUS	CDS	910916	911239	1	-	0	ID=g1985.t1.CDS2;Parent=g1985.t1;
JASKUP010000012.1_Trichopoda_pennipes_isolate_NS2899_ptg000012l,_whole_genome_shotgun_sequence	AUGUSTUS	exon	910916	911239	.	-	.	ID=g1985.t1.exon2;Parent=g1985.t1;
JASKUP010000012.1_Trichopoda_pennipes_isolate_NS2899_ptg000012l,_whole_genome_shotgun_sequence	AUGUSTUS	start_codon	911237	911239	.	-	0	ID=g1985.t1.start1;Parent=g1985.t1;
JASKUP010000012.1_Trichopoda_pennipes_isolate_NS2899_ptg000012l,_whole_genome_shotgun_sequence	AUGUSTUS	gene	912606	926761	.	-	.	ID=g1986;
JASKUP010000012.1_Trichopoda_pennipes_isolate_NS2899_ptg000012l,_whole_genome_shotgun_sequence	AUGUSTUS	mRNA	912606	926761	1	-	.	ID=g1986.t1;Parent=g1986;
JASKUP010000012.1_Trichopoda_pennipes_isolate_NS2899_ptg000012l,_whole_genome_shotgun_sequence	AUGUSTUS	stop_codon	912606	912608	.	-	0	ID=g1986.t1.stop1;Parent=g1986.t1;
JASKUP010000012.1_Trichopoda_pennipes_isolate_NS2899_ptg000012l,_whole_genome_shotgun_sequence	AUGUSTUS	CDS	912606	912685	1	-	2	ID=g1986.t1.CDS1;Parent=g1986.t1;
JASKUP010000012.1_Trichopoda_pennipes_isolate_NS2899_ptg000012l,_whole_genome_shotgun_sequence	AUGUSTUS	exon	912606	912685	.	-	.	ID=g1986.t1.exon1;Parent=g1986.t1;
JASKUP010000012.1_Trichopoda_pennipes_isolate_NS2899_ptg000012l,_whole_genome_shotgun_sequence	AUGUSTUS	intron	912686	912764	1	-	.	ID=g1986.t1.intron1;Parent=g1986.t1;
JASKUP010000012.1_Trichopoda_pennipes_isolate_NS2899_ptg000012l,_whole_genome_shotgun_sequence	AUGUSTUS	CDS	912765	913429	1	-	1	ID=g1986.t1.CDS2;Parent=g1986.t1;
JASKUP010000012.1_Trichopoda_pennipes_isolate_NS2899_ptg000012l,_whole_genome_shotgun_sequence	AUGUSTUS	exon	912765	913429	.	-	.	ID=g1986.t1.exon2;Parent=g1986.t1;
JASKUP010000012.1_Trichopoda_pennipes_isolate_NS2899_ptg000012l,_whole_genome_shotgun_sequence	AUGUSTUS	intron	913430	916080	1	-	.	ID=g1986.t1.intron2;Parent=g1986.t1;
JASKUP010000012.1_Trichopoda_pennipes_isolate_NS2899_ptg000012l,_whole_genome_shotgun_sequence	AUGUSTUS	CDS	916081	916322	1	-	0	ID=g1986.t1.CDS3;Parent=g1986.t1;
JASKUP010000012.1_Trichopoda_pennipes_isolate_NS2899_ptg000012l,_whole_genome_shotgun_sequence	AUGUSTUS	exon	916081	916322	.	-	.	ID=g1986.t1.exon3;Parent=g1986.t1;
JASKUP010000012.1_Trichopoda_pennipes_isolate_NS2899_ptg000012l,_whole_genome_shotgun_sequence	AUGUSTUS	intron	916323	917148	1	-	.	ID=g1986.t1.intron3;Parent=g1986.t1;
JASKUP010000012.1_Trichopoda_pennipes_isolate_NS2899_ptg000012l,_whole_genome_shotgun_sequence	AUGUSTUS	CDS	917149	917295	1	-	0	ID=g1986.t1.CDS4;Parent=g1986.t1;
JASKUP010000012.1_Trichopoda_pennipes_isolate_NS2899_ptg000012l,_whole_genome_shotgun_sequence	AUGUSTUS	exon	917149	917295	.	-	.	ID=g1986.t1.exon4;Parent=g1986.t1;
JASKUP010000012.1_Trichopoda_pennipes_isolate_NS2899_ptg000012l,_whole_genome_shotgun_sequence	AUGUSTUS	intron	917296	917349	1	-	.	ID=g1986.t1.intron4;Parent=g1986.t1;
JASKUP010000012.1_Trichopoda_pennipes_isolate_NS2899_ptg000012l,_whole_genome_shotgun_sequence	AUGUSTUS	CDS	917350	917624	1	-	2	ID=g1986.t1.CDS5;Parent=g1986.t1;
JASKUP010000012.1_Trichopoda_pennipes_isolate_NS2899_ptg000012l,_whole_genome_shotgun_sequence	AUGUSTUS	exon	917350	917624	.	-	.	ID=g1986.t1.exon5;Parent=g1986.t1;
JASKUP010000012.1_Trichopoda_pennipes_isolate_NS2899_ptg000012l,_whole_genome_shotgun_sequence	AUGUSTUS	intron	917625	917680	1	-	.	ID=g1986.t1.intron5;Parent=g1986.t1;
JASKUP010000012.1_Trichopoda_pennipes_isolate_NS2899_ptg000012l,_whole_genome_shotgun_sequence	AUGUSTUS	CDS	917681	917871	1	-	1	ID=g1986.t1.CDS6;Parent=g1986.t1;
JASKUP010000012.1_Trichopoda_pennipes_isolate_NS2899_ptg000012l,_whole_genome_shotgun_sequence	AUGUSTUS	exon	917681	917871	.	-	.	ID=g1986.t1.exon6;Parent=g1986.t1;
JASKUP010000012.1_Trichopoda_pennipes_isolate_NS2899_ptg000012l,_whole_genome_shotgun_sequence	AUGUSTUS	intron	917872	926496	1	-	.	ID=g1986.t1.intron6;Parent=g1986.t1;
JASKUP010000012.1_Trichopoda_pennipes_isolate_NS2899_ptg000012l,_whole_genome_shotgun_sequence	AUGUSTUS	CDS	926497	926591	1	-	0	ID=g1986.t1.CDS7;Parent=g1986.t1;
JASKUP010000012.1_Trichopoda_pennipes_isolate_NS2899_ptg000012l,_whole_genome_shotgun_sequence	AUGUSTUS	exon	926497	926591	.	-	.	ID=g1986.t1.exon7;Parent=g1986.t1;
JASKUP010000012.1_Trichopoda_pennipes_isolate_NS2899_ptg000012l,_whole_genome_shotgun_sequence	AUGUSTUS	intron	926592	926716	1	-	.	ID=g1986.t1.intron7;Parent=g1986.t1;
JASKUP010000012.1_Trichopoda_pennipes_isolate_NS2899_ptg000012l,_whole_genome_shotgun_sequence	AUGUSTUS	CDS	926717	926761	1	-	0	ID=g1986.t1.CDS8;Parent=g1986.t1;
JASKUP010000012.1_Trichopoda_pennipes_isolate_NS2899_ptg000012l,_whole_genome_shotgun_sequence	AUGUSTUS	exon	926717	926761	.	-	.	ID=g1986.t1.exon8;Parent=g1986.t1;
JASKUP010000012.1_Trichopoda_pennipes_isolate_NS2899_ptg000012l,_whole_genome_shotgun_sequence	AUGUSTUS	start_codon	926759	926761	.	-	0	ID=g1986.t1.start1;Parent=g1986.t1;
JASKUP010000012.1_Trichopoda_pennipes_isolate_NS2899_ptg000012l,_whole_genome_shotgun_sequence	AUGUSTUS	gene	948055	957582	.	-	.	ID=g1987;
JASKUP010000012.1_Trichopoda_pennipes_isolate_NS2899_ptg000012l,_whole_genome_shotgun_sequence	AUGUSTUS	mRNA	948055	957582	1	-	.	ID=g1987.t1;Parent=g1987;
JASKUP010000012.1_Trichopoda_pennipes_isolate_NS2899_ptg000012l,_whole_genome_shotgun_sequence	AUGUSTUS	stop_codon	948055	948057	.	-	0	ID=g1987.t1.stop1;Parent=g1987.t1;
JASKUP010000012.1_Trichopoda_pennipes_isolate_NS2899_ptg000012l,_whole_genome_shotgun_sequence	AUGUSTUS	CDS	948055	948134	1	-	2	ID=g1987.t1.CDS1;Parent=g1987.t1;
JASKUP010000012.1_Trichopoda_pennipes_isolate_NS2899_ptg000012l,_whole_genome_shotgun_sequence	AUGUSTUS	exon	948055	948134	.	-	.	ID=g1987.t1.exon1;Parent=g1987.t1;
JASKUP010000012.1_Trichopoda_pennipes_isolate_NS2899_ptg000012l,_whole_genome_shotgun_sequence	AUGUSTUS	intron	948135	948240	1	-	.	ID=g1987.t1.intron1;Parent=g1987.t1;
JASKUP010000012.1_Trichopoda_pennipes_isolate_NS2899_ptg000012l,_whole_genome_shotgun_sequence	AUGUSTUS	CDS	948241	948956	1	-	1	ID=g1987.t1.CDS2;Parent=g1987.t1;
JASKUP010000012.1_Trichopoda_pennipes_isolate_NS2899_ptg000012l,_whole_genome_shotgun_sequence	AUGUSTUS	exon	948241	948956	.	-	.	ID=g1987.t1.exon2;Parent=g1987.t1;
JASKUP010000012.1_Trichopoda_pennipes_isolate_NS2899_ptg000012l,_whole_genome_shotgun_sequence	AUGUSTUS	intron	948957	949803	1	-	.	ID=g1987.t1.intron2;Parent=g1987.t1;
JASKUP010000012.1_Trichopoda_pennipes_isolate_NS2899_ptg000012l,_whole_genome_shotgun_sequence	AUGUSTUS	CDS	949804	950027	1	-	0	ID=g1987.t1.CDS3;Parent=g1987.t1;
JASKUP010000012.1_Trichopoda_pennipes_isolate_NS2899_ptg000012l,_whole_genome_shotgun_sequence	AUGUSTUS	exon	949804	950027	.	-	.	ID=g1987.t1.exon3;Parent=g1987.t1;
JASKUP010000012.1_Trichopoda_pennipes_isolate_NS2899_ptg000012l,_whole_genome_shotgun_sequence	AUGUSTUS	intron	950028	955512	1	-	.	ID=g1987.t1.intron3;Parent=g1987.t1;
JASKUP010000012.1_Trichopoda_pennipes_isolate_NS2899_ptg000012l,_whole_genome_shotgun_sequence	AUGUSTUS	CDS	955513	955659	1	-	0	ID=g1987.t1.CDS4;Parent=g1987.t1;
JASKUP010000012.1_Trichopoda_pennipes_isolate_NS2899_ptg000012l,_whole_genome_shotgun_sequence	AUGUSTUS	exon	955513	955659	.	-	.	ID=g1987.t1.exon4;Parent=g1987.t1;
JASKUP010000012.1_Trichopoda_pennipes_isolate_NS2899_ptg000012l,_whole_genome_shotgun_sequence	AUGUSTUS	intron	955660	955721	1	-	.	ID=g1987.t1.intron4;Parent=g1987.t1;
JASKUP010000012.1_Trichopoda_pennipes_isolate_NS2899_ptg000012l,_whole_genome_shotgun_sequence	AUGUSTUS	CDS	955722	955996	1	-	2	ID=g1987.t1.CDS5;Parent=g1987.t1;
JASKUP010000012.1_Trichopoda_pennipes_isolate_NS2899_ptg000012l,_whole_genome_shotgun_sequence	AUGUSTUS	exon	955722	955996	.	-	.	ID=g1987.t1.exon5;Parent=g1987.t1;
JASKUP010000012.1_Trichopoda_pennipes_isolate_NS2899_ptg000012l,_whole_genome_shotgun_sequence	AUGUSTUS	intron	955997	956075	1	-	.	ID=g1987.t1.intron5;Parent=g1987.t1;
JASKUP010000012.1_Trichopoda_pennipes_isolate_NS2899_ptg000012l,_whole_genome_shotgun_sequence	AUGUSTUS	CDS	956076	956266	1	-	1	ID=g1987.t1.CDS6;Parent=g1987.t1;
JASKUP010000012.1_Trichopoda_pennipes_isolate_NS2899_ptg000012l,_whole_genome_shotgun_sequence	AUGUSTUS	exon	956076	956266	.	-	.	ID=g1987.t1.exon6;Parent=g1987.t1;
JASKUP010000012.1_Trichopoda_pennipes_isolate_NS2899_ptg000012l,_whole_genome_shotgun_sequence	AUGUSTUS	intron	956267	957375	1	-	.	ID=g1987.t1.intron6;Parent=g1987.t1;
JASKUP010000012.1_Trichopoda_pennipes_isolate_NS2899_ptg000012l,_whole_genome_shotgun_sequence	AUGUSTUS	CDS	957376	957470	1	-	0	ID=g1987.t1.CDS7;Parent=g1987.t1;
JASKUP010000012.1_Trichopoda_pennipes_isolate_NS2899_ptg000012l,_whole_genome_shotgun_sequence	AUGUSTUS	exon	957376	957470	.	-	.	ID=g1987.t1.exon7;Parent=g1987.t1;
JASKUP010000012.1_Trichopoda_pennipes_isolate_NS2899_ptg000012l,_whole_genome_shotgun_sequence	AUGUSTUS	intron	957471	957534	1	-	.	ID=g1987.t1.intron7;Parent=g1987.t1;
JASKUP010000012.1_Trichopoda_pennipes_isolate_NS2899_ptg000012l,_whole_genome_shotgun_sequence	AUGUSTUS	CDS	957535	957582	1	-	0	ID=g1987.t1.CDS8;Parent=g1987.t1;
JASKUP010000012.1_Trichopoda_pennipes_isolate_NS2899_ptg000012l,_whole_genome_shotgun_sequence	AUGUSTUS	exon	957535	957582	.	-	.	ID=g1987.t1.exon8;Parent=g1987.t1;
JASKUP010000012.1_Trichopoda_pennipes_isolate_NS2899_ptg000012l,_whole_genome_shotgun_sequence	AUGUSTUS	start_codon	957580	957582	.	-	0	ID=g1987.t1.start1;Parent=g1987.t1;
JASKUP010000012.1_Trichopoda_pennipes_isolate_NS2899_ptg000012l,_whole_genome_shotgun_sequence	GeneMark.hmm3	mRNA	948055	948841	.	-	.	ID=g1987.t2;Parent=g1987;
JASKUP010000012.1_Trichopoda_pennipes_isolate_NS2899_ptg000012l,_whole_genome_shotgun_sequence	GeneMark.hmm3	stop_codon	948055	948057	.	-	0	ID=g1987.t2.stop1;Parent=g1987.t2;
JASKUP010000012.1_Trichopoda_pennipes_isolate_NS2899_ptg000012l,_whole_genome_shotgun_sequence	GeneMark.hmm3	CDS	948055	948134	.	-	2	ID=g1987.t2.CDS1;Parent=g1987.t2;
JASKUP010000012.1_Trichopoda_pennipes_isolate_NS2899_ptg000012l,_whole_genome_shotgun_sequence	GeneMark.hmm3	exon	948055	948134	0	-	.	ID=g1987.t2.exon1;Parent=g1987.t2;
JASKUP010000012.1_Trichopoda_pennipes_isolate_NS2899_ptg000012l,_whole_genome_shotgun_sequence	GeneMark.hmm3	intron	948135	948240	.	-	0	ID=g1987.t2.intron1;Parent=g1987.t2;
JASKUP010000012.1_Trichopoda_pennipes_isolate_NS2899_ptg000012l,_whole_genome_shotgun_sequence	GeneMark.hmm3	CDS	948241	948841	.	-	0	ID=g1987.t2.CDS2;Parent=g1987.t2;
JASKUP010000012.1_Trichopoda_pennipes_isolate_NS2899_ptg000012l,_whole_genome_shotgun_sequence	GeneMark.hmm3	exon	948241	948841	0	-	.	ID=g1987.t2.exon2;Parent=g1987.t2;
JASKUP010000012.1_Trichopoda_pennipes_isolate_NS2899_ptg000012l,_whole_genome_shotgun_sequence	GeneMark.hmm3	start_codon	948839	948841	.	-	0	ID=g1987.t2.start1;Parent=g1987.t2;
JASKUP010000012.1_Trichopoda_pennipes_isolate_NS2899_ptg000012l,_whole_genome_shotgun_sequence	AUGUSTUS	gene	1006507	1007160	.	-	.	ID=g1988;
JASKUP010000012.1_Trichopoda_pennipes_isolate_NS2899_ptg000012l,_whole_genome_shotgun_sequence	AUGUSTUS	mRNA	1006507	1007160	1	-	.	ID=g1988.t1;Parent=g1988;
JASKUP010000012.1_Trichopoda_pennipes_isolate_NS2899_ptg000012l,_whole_genome_shotgun_sequence	AUGUSTUS	stop_codon	1006507	1006509	.	-	0	ID=g1988.t1.stop1;Parent=g1988.t1;
JASKUP010000012.1_Trichopoda_pennipes_isolate_NS2899_ptg000012l,_whole_genome_shotgun_sequence	AUGUSTUS	CDS	1006507	1007160	1	-	0	ID=g1988.t1.CDS1;Parent=g1988.t1;
JASKUP010000012.1_Trichopoda_pennipes_isolate_NS2899_ptg000012l,_whole_genome_shotgun_sequence	AUGUSTUS	exon	1006507	1007160	.	-	.	ID=g1988.t1.exon1;Parent=g1988.t1;
JASKUP010000012.1_Trichopoda_pennipes_isolate_NS2899_ptg000012l,_whole_genome_shotgun_sequence	AUGUSTUS	start_codon	1007158	1007160	.	-	0	ID=g1988.t1.start1;Parent=g1988.t1;
JASKUP010000012.1_Trichopoda_pennipes_isolate_NS2899_ptg000012l,_whole_genome_shotgun_sequence	AUGUSTUS	gene	1044438	1054913	.	+	.	ID=g1989;
JASKUP010000012.1_Trichopoda_pennipes_isolate_NS2899_ptg000012l,_whole_genome_shotgun_sequence	AUGUSTUS	mRNA	1044438	1054913	1	+	.	ID=g1989.t1;Parent=g1989;
JASKUP010000012.1_Trichopoda_pennipes_isolate_NS2899_ptg000012l,_whole_genome_shotgun_sequence	AUGUSTUS	start_codon	1044438	1044440	.	+	0	ID=g1989.t1.start1;Parent=g1989.t1;
JASKUP010000012.1_Trichopoda_pennipes_isolate_NS2899_ptg000012l,_whole_genome_shotgun_sequence	AUGUSTUS	CDS	1044438	1044617	1	+	0	ID=g1989.t1.CDS1;Parent=g1989.t1;
JASKUP010000012.1_Trichopoda_pennipes_isolate_NS2899_ptg000012l,_whole_genome_shotgun_sequence	AUGUSTUS	exon	1044438	1044617	.	+	.	ID=g1989.t1.exon1;Parent=g1989.t1;
JASKUP010000012.1_Trichopoda_pennipes_isolate_NS2899_ptg000012l,_whole_genome_shotgun_sequence	AUGUSTUS	intron	1044618	1044680	1	+	.	ID=g1989.t1.intron1;Parent=g1989.t1;
JASKUP010000012.1_Trichopoda_pennipes_isolate_NS2899_ptg000012l,_whole_genome_shotgun_sequence	AUGUSTUS	CDS	1044681	1044904	1	+	0	ID=g1989.t1.CDS2;Parent=g1989.t1;
JASKUP010000012.1_Trichopoda_pennipes_isolate_NS2899_ptg000012l,_whole_genome_shotgun_sequence	AUGUSTUS	exon	1044681	1044904	.	+	.	ID=g1989.t1.exon2;Parent=g1989.t1;
JASKUP010000012.1_Trichopoda_pennipes_isolate_NS2899_ptg000012l,_whole_genome_shotgun_sequence	AUGUSTUS	intron	1044905	1046832	1	+	.	ID=g1989.t1.intron2;Parent=g1989.t1;
JASKUP010000012.1_Trichopoda_pennipes_isolate_NS2899_ptg000012l,_whole_genome_shotgun_sequence	AUGUSTUS	CDS	1046833	1047185	1	+	1	ID=g1989.t1.CDS3;Parent=g1989.t1;
JASKUP010000012.1_Trichopoda_pennipes_isolate_NS2899_ptg000012l,_whole_genome_shotgun_sequence	AUGUSTUS	exon	1046833	1047185	.	+	.	ID=g1989.t1.exon3;Parent=g1989.t1;
JASKUP010000012.1_Trichopoda_pennipes_isolate_NS2899_ptg000012l,_whole_genome_shotgun_sequence	AUGUSTUS	intron	1047186	1047264	1	+	.	ID=g1989.t1.intron3;Parent=g1989.t1;
JASKUP010000012.1_Trichopoda_pennipes_isolate_NS2899_ptg000012l,_whole_genome_shotgun_sequence	AUGUSTUS	CDS	1047265	1047386	1	+	2	ID=g1989.t1.CDS4;Parent=g1989.t1;
JASKUP010000012.1_Trichopoda_pennipes_isolate_NS2899_ptg000012l,_whole_genome_shotgun_sequence	AUGUSTUS	exon	1047265	1047386	.	+	.	ID=g1989.t1.exon4;Parent=g1989.t1;
JASKUP010000012.1_Trichopoda_pennipes_isolate_NS2899_ptg000012l,_whole_genome_shotgun_sequence	AUGUSTUS	intron	1047387	1054078	1	+	.	ID=g1989.t1.intron4;Parent=g1989.t1;
JASKUP010000012.1_Trichopoda_pennipes_isolate_NS2899_ptg000012l,_whole_genome_shotgun_sequence	AUGUSTUS	CDS	1054079	1054635	1	+	0	ID=g1989.t1.CDS5;Parent=g1989.t1;
JASKUP010000012.1_Trichopoda_pennipes_isolate_NS2899_ptg000012l,_whole_genome_shotgun_sequence	AUGUSTUS	exon	1054079	1054635	.	+	.	ID=g1989.t1.exon5;Parent=g1989.t1;
JASKUP010000012.1_Trichopoda_pennipes_isolate_NS2899_ptg000012l,_whole_genome_shotgun_sequence	AUGUSTUS	intron	1054636	1054714	1	+	.	ID=g1989.t1.intron5;Parent=g1989.t1;
JASKUP010000012.1_Trichopoda_pennipes_isolate_NS2899_ptg000012l,_whole_genome_shotgun_sequence	AUGUSTUS	CDS	1054715	1054913	1	+	1	ID=g1989.t1.CDS6;Parent=g1989.t1;
JASKUP010000012.1_Trichopoda_pennipes_isolate_NS2899_ptg000012l,_whole_genome_shotgun_sequence	AUGUSTUS	exon	1054715	1054913	.	+	.	ID=g1989.t1.exon6;Parent=g1989.t1;
JASKUP010000012.1_Trichopoda_pennipes_isolate_NS2899_ptg000012l,_whole_genome_shotgun_sequence	AUGUSTUS	stop_codon	1054911	1054913	.	+	0	ID=g1989.t1.stop1;Parent=g1989.t1;
JASKUP010000012.1_Trichopoda_pennipes_isolate_NS2899_ptg000012l,_whole_genome_shotgun_sequence	AUGUSTUS	gene	1066015	1067895	.	+	.	ID=g1990;
JASKUP010000012.1_Trichopoda_pennipes_isolate_NS2899_ptg000012l,_whole_genome_shotgun_sequence	AUGUSTUS	mRNA	1066015	1067895	0.48	+	.	ID=g1990.t1;Parent=g1990;
JASKUP010000012.1_Trichopoda_pennipes_isolate_NS2899_ptg000012l,_whole_genome_shotgun_sequence	AUGUSTUS	start_codon	1066015	1066017	.	+	0	ID=g1990.t1.start1;Parent=g1990.t1;
JASKUP010000012.1_Trichopoda_pennipes_isolate_NS2899_ptg000012l,_whole_genome_shotgun_sequence	AUGUSTUS	CDS	1066015	1066989	0.48	+	0	ID=g1990.t1.CDS1;Parent=g1990.t1;
JASKUP010000012.1_Trichopoda_pennipes_isolate_NS2899_ptg000012l,_whole_genome_shotgun_sequence	AUGUSTUS	exon	1066015	1066989	.	+	.	ID=g1990.t1.exon1;Parent=g1990.t1;
JASKUP010000012.1_Trichopoda_pennipes_isolate_NS2899_ptg000012l,_whole_genome_shotgun_sequence	AUGUSTUS	intron	1066990	1067547	0.5	+	.	ID=g1990.t1.intron1;Parent=g1990.t1;
JASKUP010000012.1_Trichopoda_pennipes_isolate_NS2899_ptg000012l,_whole_genome_shotgun_sequence	AUGUSTUS	CDS	1067548	1067895	0.99	+	0	ID=g1990.t1.CDS2;Parent=g1990.t1;
JASKUP010000012.1_Trichopoda_pennipes_isolate_NS2899_ptg000012l,_whole_genome_shotgun_sequence	AUGUSTUS	exon	1067548	1067895	.	+	.	ID=g1990.t1.exon2;Parent=g1990.t1;
JASKUP010000012.1_Trichopoda_pennipes_isolate_NS2899_ptg000012l,_whole_genome_shotgun_sequence	AUGUSTUS	stop_codon	1067893	1067895	.	+	0	ID=g1990.t1.stop1;Parent=g1990.t1;
JASKUP010000012.1_Trichopoda_pennipes_isolate_NS2899_ptg000012l,_whole_genome_shotgun_sequence	AUGUSTUS	mRNA	1066015	1067895	0.46	+	.	ID=g1990.t2;Parent=g1990;
JASKUP010000012.1_Trichopoda_pennipes_isolate_NS2899_ptg000012l,_whole_genome_shotgun_sequence	AUGUSTUS	start_codon	1066015	1066017	.	+	0	ID=g1990.t2.start1;Parent=g1990.t2;
JASKUP010000012.1_Trichopoda_pennipes_isolate_NS2899_ptg000012l,_whole_genome_shotgun_sequence	AUGUSTUS	CDS	1066015	1066116	0.46	+	0	ID=g1990.t2.CDS1;Parent=g1990.t2;
JASKUP010000012.1_Trichopoda_pennipes_isolate_NS2899_ptg000012l,_whole_genome_shotgun_sequence	AUGUSTUS	exon	1066015	1066116	.	+	.	ID=g1990.t2.exon1;Parent=g1990.t2;
JASKUP010000012.1_Trichopoda_pennipes_isolate_NS2899_ptg000012l,_whole_genome_shotgun_sequence	AUGUSTUS	intron	1066117	1067547	0.46	+	.	ID=g1990.t2.intron1;Parent=g1990.t2;
JASKUP010000012.1_Trichopoda_pennipes_isolate_NS2899_ptg000012l,_whole_genome_shotgun_sequence	AUGUSTUS	CDS	1067548	1067895	0.49	+	0	ID=g1990.t2.CDS2;Parent=g1990.t2;
JASKUP010000012.1_Trichopoda_pennipes_isolate_NS2899_ptg000012l,_whole_genome_shotgun_sequence	AUGUSTUS	exon	1067548	1067895	.	+	.	ID=g1990.t2.exon2;Parent=g1990.t2;
JASKUP010000012.1_Trichopoda_pennipes_isolate_NS2899_ptg000012l,_whole_genome_shotgun_sequence	AUGUSTUS	stop_codon	1067893	1067895	.	+	0	ID=g1990.t2.stop1;Parent=g1990.t2;
JASKUP010000012.1_Trichopoda_pennipes_isolate_NS2899_ptg000012l,_whole_genome_shotgun_sequence	AUGUSTUS	gene	1081976	1082506	.	-	.	ID=g1991;
JASKUP010000012.1_Trichopoda_pennipes_isolate_NS2899_ptg000012l,_whole_genome_shotgun_sequence	AUGUSTUS	mRNA	1081976	1082506	0.98	-	.	ID=g1991.t1;Parent=g1991;
JASKUP010000012.1_Trichopoda_pennipes_isolate_NS2899_ptg000012l,_whole_genome_shotgun_sequence	AUGUSTUS	stop_codon	1081976	1081978	.	-	0	ID=g1991.t1.stop1;Parent=g1991.t1;
JASKUP010000012.1_Trichopoda_pennipes_isolate_NS2899_ptg000012l,_whole_genome_shotgun_sequence	AUGUSTUS	CDS	1081976	1082506	0.98	-	0	ID=g1991.t1.CDS1;Parent=g1991.t1;
JASKUP010000012.1_Trichopoda_pennipes_isolate_NS2899_ptg000012l,_whole_genome_shotgun_sequence	AUGUSTUS	exon	1081976	1082506	.	-	.	ID=g1991.t1.exon1;Parent=g1991.t1;
JASKUP010000012.1_Trichopoda_pennipes_isolate_NS2899_ptg000012l,_whole_genome_shotgun_sequence	AUGUSTUS	start_codon	1082504	1082506	.	-	0	ID=g1991.t1.start1;Parent=g1991.t1;
JASKUP010000012.1_Trichopoda_pennipes_isolate_NS2899_ptg000012l,_whole_genome_shotgun_sequence	AUGUSTUS	gene	1082552	1095855	.	-	.	ID=g1992;
JASKUP010000012.1_Trichopoda_pennipes_isolate_NS2899_ptg000012l,_whole_genome_shotgun_sequence	AUGUSTUS	mRNA	1082552	1095855	1	-	.	ID=g1992.t1;Parent=g1992;
JASKUP010000012.1_Trichopoda_pennipes_isolate_NS2899_ptg000012l,_whole_genome_shotgun_sequence	AUGUSTUS	stop_codon	1082552	1082554	.	-	0	ID=g1992.t1.stop1;Parent=g1992.t1;
JASKUP010000012.1_Trichopoda_pennipes_isolate_NS2899_ptg000012l,_whole_genome_shotgun_sequence	AUGUSTUS	CDS	1082552	1086654	1	-	2	ID=g1992.t1.CDS1;Parent=g1992.t1;
JASKUP010000012.1_Trichopoda_pennipes_isolate_NS2899_ptg000012l,_whole_genome_shotgun_sequence	AUGUSTUS	exon	1082552	1086654	.	-	.	ID=g1992.t1.exon1;Parent=g1992.t1;
JASKUP010000012.1_Trichopoda_pennipes_isolate_NS2899_ptg000012l,_whole_genome_shotgun_sequence	AUGUSTUS	intron	1086655	1086715	1	-	.	ID=g1992.t1.intron1;Parent=g1992.t1;
JASKUP010000012.1_Trichopoda_pennipes_isolate_NS2899_ptg000012l,_whole_genome_shotgun_sequence	AUGUSTUS	CDS	1086716	1086797	1	-	0	ID=g1992.t1.CDS2;Parent=g1992.t1;
JASKUP010000012.1_Trichopoda_pennipes_isolate_NS2899_ptg000012l,_whole_genome_shotgun_sequence	AUGUSTUS	exon	1086716	1086797	.	-	.	ID=g1992.t1.exon2;Parent=g1992.t1;
JASKUP010000012.1_Trichopoda_pennipes_isolate_NS2899_ptg000012l,_whole_genome_shotgun_sequence	AUGUSTUS	intron	1086798	1086862	1	-	.	ID=g1992.t1.intron2;Parent=g1992.t1;
JASKUP010000012.1_Trichopoda_pennipes_isolate_NS2899_ptg000012l,_whole_genome_shotgun_sequence	AUGUSTUS	CDS	1086863	1087070	1	-	1	ID=g1992.t1.CDS3;Parent=g1992.t1;
JASKUP010000012.1_Trichopoda_pennipes_isolate_NS2899_ptg000012l,_whole_genome_shotgun_sequence	AUGUSTUS	exon	1086863	1087070	.	-	.	ID=g1992.t1.exon3;Parent=g1992.t1;
JASKUP010000012.1_Trichopoda_pennipes_isolate_NS2899_ptg000012l,_whole_genome_shotgun_sequence	AUGUSTUS	intron	1087071	1087271	1	-	.	ID=g1992.t1.intron3;Parent=g1992.t1;
JASKUP010000012.1_Trichopoda_pennipes_isolate_NS2899_ptg000012l,_whole_genome_shotgun_sequence	AUGUSTUS	CDS	1087272	1087428	1	-	2	ID=g1992.t1.CDS4;Parent=g1992.t1;
JASKUP010000012.1_Trichopoda_pennipes_isolate_NS2899_ptg000012l,_whole_genome_shotgun_sequence	AUGUSTUS	exon	1087272	1087428	.	-	.	ID=g1992.t1.exon4;Parent=g1992.t1;
JASKUP010000012.1_Trichopoda_pennipes_isolate_NS2899_ptg000012l,_whole_genome_shotgun_sequence	AUGUSTUS	intron	1087429	1088209	1	-	.	ID=g1992.t1.intron4;Parent=g1992.t1;
JASKUP010000012.1_Trichopoda_pennipes_isolate_NS2899_ptg000012l,_whole_genome_shotgun_sequence	AUGUSTUS	CDS	1088210	1088467	1	-	2	ID=g1992.t1.CDS5;Parent=g1992.t1;
JASKUP010000012.1_Trichopoda_pennipes_isolate_NS2899_ptg000012l,_whole_genome_shotgun_sequence	AUGUSTUS	exon	1088210	1088467	.	-	.	ID=g1992.t1.exon5;Parent=g1992.t1;
JASKUP010000012.1_Trichopoda_pennipes_isolate_NS2899_ptg000012l,_whole_genome_shotgun_sequence	AUGUSTUS	intron	1088468	1088810	1	-	.	ID=g1992.t1.intron5;Parent=g1992.t1;
JASKUP010000012.1_Trichopoda_pennipes_isolate_NS2899_ptg000012l,_whole_genome_shotgun_sequence	AUGUSTUS	CDS	1088811	1089011	1	-	2	ID=g1992.t1.CDS6;Parent=g1992.t1;
JASKUP010000012.1_Trichopoda_pennipes_isolate_NS2899_ptg000012l,_whole_genome_shotgun_sequence	AUGUSTUS	exon	1088811	1089011	.	-	.	ID=g1992.t1.exon6;Parent=g1992.t1;
JASKUP010000012.1_Trichopoda_pennipes_isolate_NS2899_ptg000012l,_whole_genome_shotgun_sequence	AUGUSTUS	intron	1089012	1089070	1	-	.	ID=g1992.t1.intron6;Parent=g1992.t1;
JASKUP010000012.1_Trichopoda_pennipes_isolate_NS2899_ptg000012l,_whole_genome_shotgun_sequence	AUGUSTUS	CDS	1089071	1089287	1	-	0	ID=g1992.t1.CDS7;Parent=g1992.t1;
JASKUP010000012.1_Trichopoda_pennipes_isolate_NS2899_ptg000012l,_whole_genome_shotgun_sequence	AUGUSTUS	exon	1089071	1089287	.	-	.	ID=g1992.t1.exon7;Parent=g1992.t1;
JASKUP010000012.1_Trichopoda_pennipes_isolate_NS2899_ptg000012l,_whole_genome_shotgun_sequence	AUGUSTUS	intron	1089288	1092425	1	-	.	ID=g1992.t1.intron7;Parent=g1992.t1;
JASKUP010000012.1_Trichopoda_pennipes_isolate_NS2899_ptg000012l,_whole_genome_shotgun_sequence	AUGUSTUS	CDS	1092426	1092698	1	-	0	ID=g1992.t1.CDS8;Parent=g1992.t1;
JASKUP010000012.1_Trichopoda_pennipes_isolate_NS2899_ptg000012l,_whole_genome_shotgun_sequence	AUGUSTUS	exon	1092426	1092698	.	-	.	ID=g1992.t1.exon8;Parent=g1992.t1;
JASKUP010000012.1_Trichopoda_pennipes_isolate_NS2899_ptg000012l,_whole_genome_shotgun_sequence	AUGUSTUS	intron	1092699	1092785	1	-	.	ID=g1992.t1.intron8;Parent=g1992.t1;
JASKUP010000012.1_Trichopoda_pennipes_isolate_NS2899_ptg000012l,_whole_genome_shotgun_sequence	AUGUSTUS	CDS	1092786	1092970	1	-	2	ID=g1992.t1.CDS9;Parent=g1992.t1;
JASKUP010000012.1_Trichopoda_pennipes_isolate_NS2899_ptg000012l,_whole_genome_shotgun_sequence	AUGUSTUS	exon	1092786	1092970	.	-	.	ID=g1992.t1.exon9;Parent=g1992.t1;
JASKUP010000012.1_Trichopoda_pennipes_isolate_NS2899_ptg000012l,_whole_genome_shotgun_sequence	AUGUSTUS	intron	1092971	1094308	1	-	.	ID=g1992.t1.intron9;Parent=g1992.t1;
JASKUP010000012.1_Trichopoda_pennipes_isolate_NS2899_ptg000012l,_whole_genome_shotgun_sequence	AUGUSTUS	CDS	1094309	1095469	1	-	2	ID=g1992.t1.CDS10;Parent=g1992.t1;
JASKUP010000012.1_Trichopoda_pennipes_isolate_NS2899_ptg000012l,_whole_genome_shotgun_sequence	AUGUSTUS	exon	1094309	1095469	.	-	.	ID=g1992.t1.exon10;Parent=g1992.t1;
JASKUP010000012.1_Trichopoda_pennipes_isolate_NS2899_ptg000012l,_whole_genome_shotgun_sequence	AUGUSTUS	intron	1095470	1095536	1	-	.	ID=g1992.t1.intron10;Parent=g1992.t1;
JASKUP010000012.1_Trichopoda_pennipes_isolate_NS2899_ptg000012l,_whole_genome_shotgun_sequence	AUGUSTUS	CDS	1095537	1095693	1	-	0	ID=g1992.t1.CDS11;Parent=g1992.t1;
JASKUP010000012.1_Trichopoda_pennipes_isolate_NS2899_ptg000012l,_whole_genome_shotgun_sequence	AUGUSTUS	exon	1095537	1095693	.	-	.	ID=g1992.t1.exon11;Parent=g1992.t1;
JASKUP010000012.1_Trichopoda_pennipes_isolate_NS2899_ptg000012l,_whole_genome_shotgun_sequence	AUGUSTUS	intron	1095694	1095810	1	-	.	ID=g1992.t1.intron11;Parent=g1992.t1;
JASKUP010000012.1_Trichopoda_pennipes_isolate_NS2899_ptg000012l,_whole_genome_shotgun_sequence	AUGUSTUS	CDS	1095811	1095855	1	-	0	ID=g1992.t1.CDS12;Parent=g1992.t1;
JASKUP010000012.1_Trichopoda_pennipes_isolate_NS2899_ptg000012l,_whole_genome_shotgun_sequence	AUGUSTUS	exon	1095811	1095855	.	-	.	ID=g1992.t1.exon12;Parent=g1992.t1;
JASKUP010000012.1_Trichopoda_pennipes_isolate_NS2899_ptg000012l,_whole_genome_shotgun_sequence	AUGUSTUS	start_codon	1095853	1095855	.	-	0	ID=g1992.t1.start1;Parent=g1992.t1;
JASKUP010000012.1_Trichopoda_pennipes_isolate_NS2899_ptg000012l,_whole_genome_shotgun_sequence	AUGUSTUS	mRNA	1082552	1095855	1	-	.	ID=g1992.t2;Parent=g1992;
JASKUP010000012.1_Trichopoda_pennipes_isolate_NS2899_ptg000012l,_whole_genome_shotgun_sequence	AUGUSTUS	stop_codon	1082552	1082554	.	-	0	ID=g1992.t2.stop1;Parent=g1992.t2;
JASKUP010000012.1_Trichopoda_pennipes_isolate_NS2899_ptg000012l,_whole_genome_shotgun_sequence	AUGUSTUS	CDS	1082552	1086654	1	-	2	ID=g1992.t2.CDS1;Parent=g1992.t2;
JASKUP010000012.1_Trichopoda_pennipes_isolate_NS2899_ptg000012l,_whole_genome_shotgun_sequence	AUGUSTUS	exon	1082552	1086654	.	-	.	ID=g1992.t2.exon1;Parent=g1992.t2;
JASKUP010000012.1_Trichopoda_pennipes_isolate_NS2899_ptg000012l,_whole_genome_shotgun_sequence	AUGUSTUS	intron	1086655	1086715	1	-	.	ID=g1992.t2.intron1;Parent=g1992.t2;
JASKUP010000012.1_Trichopoda_pennipes_isolate_NS2899_ptg000012l,_whole_genome_shotgun_sequence	AUGUSTUS	CDS	1086716	1086797	1	-	0	ID=g1992.t2.CDS2;Parent=g1992.t2;
JASKUP010000012.1_Trichopoda_pennipes_isolate_NS2899_ptg000012l,_whole_genome_shotgun_sequence	AUGUSTUS	exon	1086716	1086797	.	-	.	ID=g1992.t2.exon2;Parent=g1992.t2;
JASKUP010000012.1_Trichopoda_pennipes_isolate_NS2899_ptg000012l,_whole_genome_shotgun_sequence	AUGUSTUS	intron	1086798	1086862	1	-	.	ID=g1992.t2.intron2;Parent=g1992.t2;
JASKUP010000012.1_Trichopoda_pennipes_isolate_NS2899_ptg000012l,_whole_genome_shotgun_sequence	AUGUSTUS	CDS	1086863	1087070	1	-	1	ID=g1992.t2.CDS3;Parent=g1992.t2;
JASKUP010000012.1_Trichopoda_pennipes_isolate_NS2899_ptg000012l,_whole_genome_shotgun_sequence	AUGUSTUS	exon	1086863	1087070	.	-	.	ID=g1992.t2.exon3;Parent=g1992.t2;
JASKUP010000012.1_Trichopoda_pennipes_isolate_NS2899_ptg000012l,_whole_genome_shotgun_sequence	AUGUSTUS	intron	1087071	1087271	1	-	.	ID=g1992.t2.intron3;Parent=g1992.t2;
JASKUP010000012.1_Trichopoda_pennipes_isolate_NS2899_ptg000012l,_whole_genome_shotgun_sequence	AUGUSTUS	CDS	1087272	1087428	1	-	2	ID=g1992.t2.CDS4;Parent=g1992.t2;
JASKUP010000012.1_Trichopoda_pennipes_isolate_NS2899_ptg000012l,_whole_genome_shotgun_sequence	AUGUSTUS	exon	1087272	1087428	.	-	.	ID=g1992.t2.exon4;Parent=g1992.t2;
JASKUP010000012.1_Trichopoda_pennipes_isolate_NS2899_ptg000012l,_whole_genome_shotgun_sequence	AUGUSTUS	intron	1087429	1088209	1	-	.	ID=g1992.t2.intron4;Parent=g1992.t2;
JASKUP010000012.1_Trichopoda_pennipes_isolate_NS2899_ptg000012l,_whole_genome_shotgun_sequence	AUGUSTUS	CDS	1088210	1088467	1	-	2	ID=g1992.t2.CDS5;Parent=g1992.t2;
JASKUP010000012.1_Trichopoda_pennipes_isolate_NS2899_ptg000012l,_whole_genome_shotgun_sequence	AUGUSTUS	exon	1088210	1088467	.	-	.	ID=g1992.t2.exon5;Parent=g1992.t2;
JASKUP010000012.1_Trichopoda_pennipes_isolate_NS2899_ptg000012l,_whole_genome_shotgun_sequence	AUGUSTUS	intron	1088468	1088810	1	-	.	ID=g1992.t2.intron5;Parent=g1992.t2;
JASKUP010000012.1_Trichopoda_pennipes_isolate_NS2899_ptg000012l,_whole_genome_shotgun_sequence	AUGUSTUS	CDS	1088811	1088993	1	-	2	ID=g1992.t2.CDS6;Parent=g1992.t2;
JASKUP010000012.1_Trichopoda_pennipes_isolate_NS2899_ptg000012l,_whole_genome_shotgun_sequence	AUGUSTUS	exon	1088811	1088993	.	-	.	ID=g1992.t2.exon6;Parent=g1992.t2;
JASKUP010000012.1_Trichopoda_pennipes_isolate_NS2899_ptg000012l,_whole_genome_shotgun_sequence	AUGUSTUS	intron	1088994	1089070	1	-	.	ID=g1992.t2.intron6;Parent=g1992.t2;
JASKUP010000012.1_Trichopoda_pennipes_isolate_NS2899_ptg000012l,_whole_genome_shotgun_sequence	AUGUSTUS	CDS	1089071	1089287	1	-	0	ID=g1992.t2.CDS7;Parent=g1992.t2;
JASKUP010000012.1_Trichopoda_pennipes_isolate_NS2899_ptg000012l,_whole_genome_shotgun_sequence	AUGUSTUS	exon	1089071	1089287	.	-	.	ID=g1992.t2.exon7;Parent=g1992.t2;
JASKUP010000012.1_Trichopoda_pennipes_isolate_NS2899_ptg000012l,_whole_genome_shotgun_sequence	AUGUSTUS	intron	1089288	1092425	1	-	.	ID=g1992.t2.intron7;Parent=g1992.t2;
JASKUP010000012.1_Trichopoda_pennipes_isolate_NS2899_ptg000012l,_whole_genome_shotgun_sequence	AUGUSTUS	CDS	1092426	1092698	1	-	0	ID=g1992.t2.CDS8;Parent=g1992.t2;
JASKUP010000012.1_Trichopoda_pennipes_isolate_NS2899_ptg000012l,_whole_genome_shotgun_sequence	AUGUSTUS	exon	1092426	1092698	.	-	.	ID=g1992.t2.exon8;Parent=g1992.t2;
JASKUP010000012.1_Trichopoda_pennipes_isolate_NS2899_ptg000012l,_whole_genome_shotgun_sequence	AUGUSTUS	intron	1092699	1092785	1	-	.	ID=g1992.t2.intron8;Parent=g1992.t2;
JASKUP010000012.1_Trichopoda_pennipes_isolate_NS2899_ptg000012l,_whole_genome_shotgun_sequence	AUGUSTUS	CDS	1092786	1092970	1	-	2	ID=g1992.t2.CDS9;Parent=g1992.t2;
JASKUP010000012.1_Trichopoda_pennipes_isolate_NS2899_ptg000012l,_whole_genome_shotgun_sequence	AUGUSTUS	exon	1092786	1092970	.	-	.	ID=g1992.t2.exon9;Parent=g1992.t2;
JASKUP010000012.1_Trichopoda_pennipes_isolate_NS2899_ptg000012l,_whole_genome_shotgun_sequence	AUGUSTUS	intron	1092971	1094308	1	-	.	ID=g1992.t2.intron9;Parent=g1992.t2;
JASKUP010000012.1_Trichopoda_pennipes_isolate_NS2899_ptg000012l,_whole_genome_shotgun_sequence	AUGUSTUS	CDS	1094309	1095469	1	-	2	ID=g1992.t2.CDS10;Parent=g1992.t2;
JASKUP010000012.1_Trichopoda_pennipes_isolate_NS2899_ptg000012l,_whole_genome_shotgun_sequence	AUGUSTUS	exon	1094309	1095469	.	-	.	ID=g1992.t2.exon10;Parent=g1992.t2;
JASKUP010000012.1_Trichopoda_pennipes_isolate_NS2899_ptg000012l,_whole_genome_shotgun_sequence	AUGUSTUS	intron	1095470	1095536	1	-	.	ID=g1992.t2.intron10;Parent=g1992.t2;
JASKUP010000012.1_Trichopoda_pennipes_isolate_NS2899_ptg000012l,_whole_genome_shotgun_sequence	AUGUSTUS	CDS	1095537	1095693	1	-	0	ID=g1992.t2.CDS11;Parent=g1992.t2;
JASKUP010000012.1_Trichopoda_pennipes_isolate_NS2899_ptg000012l,_whole_genome_shotgun_sequence	AUGUSTUS	exon	1095537	1095693	.	-	.	ID=g1992.t2.exon11;Parent=g1992.t2;
JASKUP010000012.1_Trichopoda_pennipes_isolate_NS2899_ptg000012l,_whole_genome_shotgun_sequence	AUGUSTUS	intron	1095694	1095810	1	-	.	ID=g1992.t2.intron11;Parent=g1992.t2;
JASKUP010000012.1_Trichopoda_pennipes_isolate_NS2899_ptg000012l,_whole_genome_shotgun_sequence	AUGUSTUS	CDS	1095811	1095855	1	-	0	ID=g1992.t2.CDS12;Parent=g1992.t2;
JASKUP010000012.1_Trichopoda_pennipes_isolate_NS2899_ptg000012l,_whole_genome_shotgun_sequence	AUGUSTUS	exon	1095811	1095855	.	-	.	ID=g1992.t2.exon12;Parent=g1992.t2;
JASKUP010000012.1_Trichopoda_pennipes_isolate_NS2899_ptg000012l,_whole_genome_shotgun_sequence	AUGUSTUS	start_codon	1095853	1095855	.	-	0	ID=g1992.t2.start1;Parent=g1992.t2;
JASKUP010000012.1_Trichopoda_pennipes_isolate_NS2899_ptg000012l,_whole_genome_shotgun_sequence	AUGUSTUS	mRNA	1082552	1095855	1	-	.	ID=g1992.t3;Parent=g1992;
JASKUP010000012.1_Trichopoda_pennipes_isolate_NS2899_ptg000012l,_whole_genome_shotgun_sequence	AUGUSTUS	stop_codon	1082552	1082554	.	-	0	ID=g1992.t3.stop1;Parent=g1992.t3;
JASKUP010000012.1_Trichopoda_pennipes_isolate_NS2899_ptg000012l,_whole_genome_shotgun_sequence	AUGUSTUS	CDS	1082552	1086654	1	-	2	ID=g1992.t3.CDS1;Parent=g1992.t3;
JASKUP010000012.1_Trichopoda_pennipes_isolate_NS2899_ptg000012l,_whole_genome_shotgun_sequence	AUGUSTUS	exon	1082552	1086654	.	-	.	ID=g1992.t3.exon1;Parent=g1992.t3;
JASKUP010000012.1_Trichopoda_pennipes_isolate_NS2899_ptg000012l,_whole_genome_shotgun_sequence	AUGUSTUS	intron	1086655	1086715	1	-	.	ID=g1992.t3.intron1;Parent=g1992.t3;
JASKUP010000012.1_Trichopoda_pennipes_isolate_NS2899_ptg000012l,_whole_genome_shotgun_sequence	AUGUSTUS	CDS	1086716	1086797	1	-	0	ID=g1992.t3.CDS2;Parent=g1992.t3;
JASKUP010000012.1_Trichopoda_pennipes_isolate_NS2899_ptg000012l,_whole_genome_shotgun_sequence	AUGUSTUS	exon	1086716	1086797	.	-	.	ID=g1992.t3.exon2;Parent=g1992.t3;
JASKUP010000012.1_Trichopoda_pennipes_isolate_NS2899_ptg000012l,_whole_genome_shotgun_sequence	AUGUSTUS	intron	1086798	1086862	1	-	.	ID=g1992.t3.intron2;Parent=g1992.t3;
JASKUP010000012.1_Trichopoda_pennipes_isolate_NS2899_ptg000012l,_whole_genome_shotgun_sequence	AUGUSTUS	CDS	1086863	1087070	1	-	1	ID=g1992.t3.CDS3;Parent=g1992.t3;
JASKUP010000012.1_Trichopoda_pennipes_isolate_NS2899_ptg000012l,_whole_genome_shotgun_sequence	AUGUSTUS	exon	1086863	1087070	.	-	.	ID=g1992.t3.exon3;Parent=g1992.t3;
JASKUP010000012.1_Trichopoda_pennipes_isolate_NS2899_ptg000012l,_whole_genome_shotgun_sequence	AUGUSTUS	intron	1087071	1087271	1	-	.	ID=g1992.t3.intron3;Parent=g1992.t3;
JASKUP010000012.1_Trichopoda_pennipes_isolate_NS2899_ptg000012l,_whole_genome_shotgun_sequence	AUGUSTUS	CDS	1087272	1087428	1	-	2	ID=g1992.t3.CDS4;Parent=g1992.t3;
JASKUP010000012.1_Trichopoda_pennipes_isolate_NS2899_ptg000012l,_whole_genome_shotgun_sequence	AUGUSTUS	exon	1087272	1087428	.	-	.	ID=g1992.t3.exon4;Parent=g1992.t3;
JASKUP010000012.1_Trichopoda_pennipes_isolate_NS2899_ptg000012l,_whole_genome_shotgun_sequence	AUGUSTUS	intron	1087429	1088209	1	-	.	ID=g1992.t3.intron4;Parent=g1992.t3;
JASKUP010000012.1_Trichopoda_pennipes_isolate_NS2899_ptg000012l,_whole_genome_shotgun_sequence	AUGUSTUS	CDS	1088210	1088467	1	-	2	ID=g1992.t3.CDS5;Parent=g1992.t3;
JASKUP010000012.1_Trichopoda_pennipes_isolate_NS2899_ptg000012l,_whole_genome_shotgun_sequence	AUGUSTUS	exon	1088210	1088467	.	-	.	ID=g1992.t3.exon5;Parent=g1992.t3;
JASKUP010000012.1_Trichopoda_pennipes_isolate_NS2899_ptg000012l,_whole_genome_shotgun_sequence	AUGUSTUS	intron	1088468	1088810	1	-	.	ID=g1992.t3.intron5;Parent=g1992.t3;
JASKUP010000012.1_Trichopoda_pennipes_isolate_NS2899_ptg000012l,_whole_genome_shotgun_sequence	AUGUSTUS	CDS	1088811	1088993	1	-	2	ID=g1992.t3.CDS6;Parent=g1992.t3;
JASKUP010000012.1_Trichopoda_pennipes_isolate_NS2899_ptg000012l,_whole_genome_shotgun_sequence	AUGUSTUS	exon	1088811	1088993	.	-	.	ID=g1992.t3.exon6;Parent=g1992.t3;
JASKUP010000012.1_Trichopoda_pennipes_isolate_NS2899_ptg000012l,_whole_genome_shotgun_sequence	AUGUSTUS	intron	1088994	1089070	1	-	.	ID=g1992.t3.intron6;Parent=g1992.t3;
JASKUP010000012.1_Trichopoda_pennipes_isolate_NS2899_ptg000012l,_whole_genome_shotgun_sequence	AUGUSTUS	CDS	1089071	1089287	1	-	0	ID=g1992.t3.CDS7;Parent=g1992.t3;
JASKUP010000012.1_Trichopoda_pennipes_isolate_NS2899_ptg000012l,_whole_genome_shotgun_sequence	AUGUSTUS	exon	1089071	1089287	.	-	.	ID=g1992.t3.exon7;Parent=g1992.t3;
JASKUP010000012.1_Trichopoda_pennipes_isolate_NS2899_ptg000012l,_whole_genome_shotgun_sequence	AUGUSTUS	intron	1089288	1092416	1	-	.	ID=g1992.t3.intron7;Parent=g1992.t3;
JASKUP010000012.1_Trichopoda_pennipes_isolate_NS2899_ptg000012l,_whole_genome_shotgun_sequence	AUGUSTUS	CDS	1092417	1092698	1	-	0	ID=g1992.t3.CDS8;Parent=g1992.t3;
JASKUP010000012.1_Trichopoda_pennipes_isolate_NS2899_ptg000012l,_whole_genome_shotgun_sequence	AUGUSTUS	exon	1092417	1092698	.	-	.	ID=g1992.t3.exon8;Parent=g1992.t3;
JASKUP010000012.1_Trichopoda_pennipes_isolate_NS2899_ptg000012l,_whole_genome_shotgun_sequence	AUGUSTUS	intron	1092699	1092785	1	-	.	ID=g1992.t3.intron8;Parent=g1992.t3;
JASKUP010000012.1_Trichopoda_pennipes_isolate_NS2899_ptg000012l,_whole_genome_shotgun_sequence	AUGUSTUS	CDS	1092786	1092970	1	-	2	ID=g1992.t3.CDS9;Parent=g1992.t3;
JASKUP010000012.1_Trichopoda_pennipes_isolate_NS2899_ptg000012l,_whole_genome_shotgun_sequence	AUGUSTUS	exon	1092786	1092970	.	-	.	ID=g1992.t3.exon9;Parent=g1992.t3;
JASKUP010000012.1_Trichopoda_pennipes_isolate_NS2899_ptg000012l,_whole_genome_shotgun_sequence	AUGUSTUS	intron	1092971	1094308	1	-	.	ID=g1992.t3.intron9;Parent=g1992.t3;
JASKUP010000012.1_Trichopoda_pennipes_isolate_NS2899_ptg000012l,_whole_genome_shotgun_sequence	AUGUSTUS	CDS	1094309	1095469	1	-	2	ID=g1992.t3.CDS10;Parent=g1992.t3;
JASKUP010000012.1_Trichopoda_pennipes_isolate_NS2899_ptg000012l,_whole_genome_shotgun_sequence	AUGUSTUS	exon	1094309	1095469	.	-	.	ID=g1992.t3.exon10;Parent=g1992.t3;
JASKUP010000012.1_Trichopoda_pennipes_isolate_NS2899_ptg000012l,_whole_genome_shotgun_sequence	AUGUSTUS	intron	1095470	1095536	1	-	.	ID=g1992.t3.intron10;Parent=g1992.t3;
JASKUP010000012.1_Trichopoda_pennipes_isolate_NS2899_ptg000012l,_whole_genome_shotgun_sequence	AUGUSTUS	CDS	1095537	1095693	1	-	0	ID=g1992.t3.CDS11;Parent=g1992.t3;
JASKUP010000012.1_Trichopoda_pennipes_isolate_NS2899_ptg000012l,_whole_genome_shotgun_sequence	AUGUSTUS	exon	1095537	1095693	.	-	.	ID=g1992.t3.exon11;Parent=g1992.t3;
JASKUP010000012.1_Trichopoda_pennipes_isolate_NS2899_ptg000012l,_whole_genome_shotgun_sequence	AUGUSTUS	intron	1095694	1095810	1	-	.	ID=g1992.t3.intron11;Parent=g1992.t3;
JASKUP010000012.1_Trichopoda_pennipes_isolate_NS2899_ptg000012l,_whole_genome_shotgun_sequence	AUGUSTUS	CDS	1095811	1095855	1	-	0	ID=g1992.t3.CDS12;Parent=g1992.t3;
JASKUP010000012.1_Trichopoda_pennipes_isolate_NS2899_ptg000012l,_whole_genome_shotgun_sequence	AUGUSTUS	exon	1095811	1095855	.	-	.	ID=g1992.t3.exon12;Parent=g1992.t3;
JASKUP010000012.1_Trichopoda_pennipes_isolate_NS2899_ptg000012l,_whole_genome_shotgun_sequence	AUGUSTUS	start_codon	1095853	1095855	.	-	0	ID=g1992.t3.start1;Parent=g1992.t3;
JASKUP010000012.1_Trichopoda_pennipes_isolate_NS2899_ptg000012l,_whole_genome_shotgun_sequence	AUGUSTUS	mRNA	1082552	1095855	1	-	.	ID=g1992.t4;Parent=g1992;
JASKUP010000012.1_Trichopoda_pennipes_isolate_NS2899_ptg000012l,_whole_genome_shotgun_sequence	AUGUSTUS	stop_codon	1082552	1082554	.	-	0	ID=g1992.t4.stop1;Parent=g1992.t4;
JASKUP010000012.1_Trichopoda_pennipes_isolate_NS2899_ptg000012l,_whole_genome_shotgun_sequence	AUGUSTUS	CDS	1082552	1086654	1	-	2	ID=g1992.t4.CDS1;Parent=g1992.t4;
JASKUP010000012.1_Trichopoda_pennipes_isolate_NS2899_ptg000012l,_whole_genome_shotgun_sequence	AUGUSTUS	exon	1082552	1086654	.	-	.	ID=g1992.t4.exon1;Parent=g1992.t4;
JASKUP010000012.1_Trichopoda_pennipes_isolate_NS2899_ptg000012l,_whole_genome_shotgun_sequence	AUGUSTUS	intron	1086655	1086715	1	-	.	ID=g1992.t4.intron1;Parent=g1992.t4;
JASKUP010000012.1_Trichopoda_pennipes_isolate_NS2899_ptg000012l,_whole_genome_shotgun_sequence	AUGUSTUS	CDS	1086716	1086797	1	-	0	ID=g1992.t4.CDS2;Parent=g1992.t4;
JASKUP010000012.1_Trichopoda_pennipes_isolate_NS2899_ptg000012l,_whole_genome_shotgun_sequence	AUGUSTUS	exon	1086716	1086797	.	-	.	ID=g1992.t4.exon2;Parent=g1992.t4;
JASKUP010000012.1_Trichopoda_pennipes_isolate_NS2899_ptg000012l,_whole_genome_shotgun_sequence	AUGUSTUS	intron	1086798	1086862	1	-	.	ID=g1992.t4.intron2;Parent=g1992.t4;
JASKUP010000012.1_Trichopoda_pennipes_isolate_NS2899_ptg000012l,_whole_genome_shotgun_sequence	AUGUSTUS	CDS	1086863	1087070	1	-	1	ID=g1992.t4.CDS3;Parent=g1992.t4;
JASKUP010000012.1_Trichopoda_pennipes_isolate_NS2899_ptg000012l,_whole_genome_shotgun_sequence	AUGUSTUS	exon	1086863	1087070	.	-	.	ID=g1992.t4.exon3;Parent=g1992.t4;
JASKUP010000012.1_Trichopoda_pennipes_isolate_NS2899_ptg000012l,_whole_genome_shotgun_sequence	AUGUSTUS	intron	1087071	1087271	1	-	.	ID=g1992.t4.intron3;Parent=g1992.t4;
JASKUP010000012.1_Trichopoda_pennipes_isolate_NS2899_ptg000012l,_whole_genome_shotgun_sequence	AUGUSTUS	CDS	1087272	1087428	1	-	2	ID=g1992.t4.CDS4;Parent=g1992.t4;
JASKUP010000012.1_Trichopoda_pennipes_isolate_NS2899_ptg000012l,_whole_genome_shotgun_sequence	AUGUSTUS	exon	1087272	1087428	.	-	.	ID=g1992.t4.exon4;Parent=g1992.t4;
JASKUP010000012.1_Trichopoda_pennipes_isolate_NS2899_ptg000012l,_whole_genome_shotgun_sequence	AUGUSTUS	intron	1087429	1088810	1	-	.	ID=g1992.t4.intron4;Parent=g1992.t4;
JASKUP010000012.1_Trichopoda_pennipes_isolate_NS2899_ptg000012l,_whole_genome_shotgun_sequence	AUGUSTUS	CDS	1088811	1088993	1	-	2	ID=g1992.t4.CDS5;Parent=g1992.t4;
JASKUP010000012.1_Trichopoda_pennipes_isolate_NS2899_ptg000012l,_whole_genome_shotgun_sequence	AUGUSTUS	exon	1088811	1088993	.	-	.	ID=g1992.t4.exon5;Parent=g1992.t4;
JASKUP010000012.1_Trichopoda_pennipes_isolate_NS2899_ptg000012l,_whole_genome_shotgun_sequence	AUGUSTUS	intron	1088994	1089070	1	-	.	ID=g1992.t4.intron5;Parent=g1992.t4;
JASKUP010000012.1_Trichopoda_pennipes_isolate_NS2899_ptg000012l,_whole_genome_shotgun_sequence	AUGUSTUS	CDS	1089071	1089287	1	-	0	ID=g1992.t4.CDS6;Parent=g1992.t4;
JASKUP010000012.1_Trichopoda_pennipes_isolate_NS2899_ptg000012l,_whole_genome_shotgun_sequence	AUGUSTUS	exon	1089071	1089287	.	-	.	ID=g1992.t4.exon6;Parent=g1992.t4;
JASKUP010000012.1_Trichopoda_pennipes_isolate_NS2899_ptg000012l,_whole_genome_shotgun_sequence	AUGUSTUS	intron	1089288	1092425	1	-	.	ID=g1992.t4.intron6;Parent=g1992.t4;
JASKUP010000012.1_Trichopoda_pennipes_isolate_NS2899_ptg000012l,_whole_genome_shotgun_sequence	AUGUSTUS	CDS	1092426	1092698	1	-	0	ID=g1992.t4.CDS7;Parent=g1992.t4;
JASKUP010000012.1_Trichopoda_pennipes_isolate_NS2899_ptg000012l,_whole_genome_shotgun_sequence	AUGUSTUS	exon	1092426	1092698	.	-	.	ID=g1992.t4.exon7;Parent=g1992.t4;
JASKUP010000012.1_Trichopoda_pennipes_isolate_NS2899_ptg000012l,_whole_genome_shotgun_sequence	AUGUSTUS	intron	1092699	1092785	1	-	.	ID=g1992.t4.intron7;Parent=g1992.t4;
JASKUP010000012.1_Trichopoda_pennipes_isolate_NS2899_ptg000012l,_whole_genome_shotgun_sequence	AUGUSTUS	CDS	1092786	1092970	1	-	2	ID=g1992.t4.CDS8;Parent=g1992.t4;
JASKUP010000012.1_Trichopoda_pennipes_isolate_NS2899_ptg000012l,_whole_genome_shotgun_sequence	AUGUSTUS	exon	1092786	1092970	.	-	.	ID=g1992.t4.exon8;Parent=g1992.t4;
JASKUP010000012.1_Trichopoda_pennipes_isolate_NS2899_ptg000012l,_whole_genome_shotgun_sequence	AUGUSTUS	intron	1092971	1094308	1	-	.	ID=g1992.t4.intron8;Parent=g1992.t4;
JASKUP010000012.1_Trichopoda_pennipes_isolate_NS2899_ptg000012l,_whole_genome_shotgun_sequence	AUGUSTUS	CDS	1094309	1095469	1	-	2	ID=g1992.t4.CDS9;Parent=g1992.t4;
JASKUP010000012.1_Trichopoda_pennipes_isolate_NS2899_ptg000012l,_whole_genome_shotgun_sequence	AUGUSTUS	exon	1094309	1095469	.	-	.	ID=g1992.t4.exon9;Parent=g1992.t4;
JASKUP010000012.1_Trichopoda_pennipes_isolate_NS2899_ptg000012l,_whole_genome_shotgun_sequence	AUGUSTUS	intron	1095470	1095536	1	-	.	ID=g1992.t4.intron9;Parent=g1992.t4;
JASKUP010000012.1_Trichopoda_pennipes_isolate_NS2899_ptg000012l,_whole_genome_shotgun_sequence	AUGUSTUS	CDS	1095537	1095693	1	-	0	ID=g1992.t4.CDS10;Parent=g1992.t4;
JASKUP010000012.1_Trichopoda_pennipes_isolate_NS2899_ptg000012l,_whole_genome_shotgun_sequence	AUGUSTUS	exon	1095537	1095693	.	-	.	ID=g1992.t4.exon10;Parent=g1992.t4;
JASKUP010000012.1_Trichopoda_pennipes_isolate_NS2899_ptg000012l,_whole_genome_shotgun_sequence	AUGUSTUS	intron	1095694	1095810	1	-	.	ID=g1992.t4.intron10;Parent=g1992.t4;
JASKUP010000012.1_Trichopoda_pennipes_isolate_NS2899_ptg000012l,_whole_genome_shotgun_sequence	AUGUSTUS	CDS	1095811	1095855	1	-	0	ID=g1992.t4.CDS11;Parent=g1992.t4;
JASKUP010000012.1_Trichopoda_pennipes_isolate_NS2899_ptg000012l,_whole_genome_shotgun_sequence	AUGUSTUS	exon	1095811	1095855	.	-	.	ID=g1992.t4.exon11;Parent=g1992.t4;
JASKUP010000012.1_Trichopoda_pennipes_isolate_NS2899_ptg000012l,_whole_genome_shotgun_sequence	AUGUSTUS	start_codon	1095853	1095855	.	-	0	ID=g1992.t4.start1;Parent=g1992.t4;
JASKUP010000012.1_Trichopoda_pennipes_isolate_NS2899_ptg000012l,_whole_genome_shotgun_sequence	AUGUSTUS	gene	1223528	1241201	.	-	.	ID=g1993;
JASKUP010000012.1_Trichopoda_pennipes_isolate_NS2899_ptg000012l,_whole_genome_shotgun_sequence	AUGUSTUS	mRNA	1223528	1241201	0.15	-	.	ID=g1993.t1;Parent=g1993;
JASKUP010000012.1_Trichopoda_pennipes_isolate_NS2899_ptg000012l,_whole_genome_shotgun_sequence	AUGUSTUS	stop_codon	1223528	1223530	.	-	0	ID=g1993.t1.stop1;Parent=g1993.t1;
JASKUP010000012.1_Trichopoda_pennipes_isolate_NS2899_ptg000012l,_whole_genome_shotgun_sequence	AUGUSTUS	CDS	1223528	1223794	0.31	-	0	ID=g1993.t1.CDS1;Parent=g1993.t1;
JASKUP010000012.1_Trichopoda_pennipes_isolate_NS2899_ptg000012l,_whole_genome_shotgun_sequence	AUGUSTUS	exon	1223528	1223794	.	-	.	ID=g1993.t1.exon1;Parent=g1993.t1;
JASKUP010000012.1_Trichopoda_pennipes_isolate_NS2899_ptg000012l,_whole_genome_shotgun_sequence	AUGUSTUS	intron	1223795	1238773	1	-	.	ID=g1993.t1.intron1;Parent=g1993.t1;
JASKUP010000012.1_Trichopoda_pennipes_isolate_NS2899_ptg000012l,_whole_genome_shotgun_sequence	AUGUSTUS	CDS	1238774	1239079	0.99	-	0	ID=g1993.t1.CDS2;Parent=g1993.t1;
JASKUP010000012.1_Trichopoda_pennipes_isolate_NS2899_ptg000012l,_whole_genome_shotgun_sequence	AUGUSTUS	exon	1238774	1239079	.	-	.	ID=g1993.t1.exon2;Parent=g1993.t1;
JASKUP010000012.1_Trichopoda_pennipes_isolate_NS2899_ptg000012l,_whole_genome_shotgun_sequence	AUGUSTUS	intron	1239080	1241174	0.48	-	.	ID=g1993.t1.intron2;Parent=g1993.t1;
JASKUP010000012.1_Trichopoda_pennipes_isolate_NS2899_ptg000012l,_whole_genome_shotgun_sequence	AUGUSTUS	CDS	1241175	1241201	0.48	-	0	ID=g1993.t1.CDS3;Parent=g1993.t1;
JASKUP010000012.1_Trichopoda_pennipes_isolate_NS2899_ptg000012l,_whole_genome_shotgun_sequence	AUGUSTUS	exon	1241175	1241201	.	-	.	ID=g1993.t1.exon3;Parent=g1993.t1;
JASKUP010000012.1_Trichopoda_pennipes_isolate_NS2899_ptg000012l,_whole_genome_shotgun_sequence	AUGUSTUS	start_codon	1241199	1241201	.	-	0	ID=g1993.t1.start1;Parent=g1993.t1;
JASKUP010000012.1_Trichopoda_pennipes_isolate_NS2899_ptg000012l,_whole_genome_shotgun_sequence	AUGUSTUS	gene	1305489	1306917	.	-	.	ID=g1994;
JASKUP010000012.1_Trichopoda_pennipes_isolate_NS2899_ptg000012l,_whole_genome_shotgun_sequence	AUGUSTUS	mRNA	1305489	1306917	0.92	-	.	ID=g1994.t1;Parent=g1994;
JASKUP010000012.1_Trichopoda_pennipes_isolate_NS2899_ptg000012l,_whole_genome_shotgun_sequence	AUGUSTUS	stop_codon	1305489	1305491	.	-	0	ID=g1994.t1.stop1;Parent=g1994.t1;
JASKUP010000012.1_Trichopoda_pennipes_isolate_NS2899_ptg000012l,_whole_genome_shotgun_sequence	AUGUSTUS	CDS	1305489	1305701	0.92	-	0	ID=g1994.t1.CDS1;Parent=g1994.t1;
JASKUP010000012.1_Trichopoda_pennipes_isolate_NS2899_ptg000012l,_whole_genome_shotgun_sequence	AUGUSTUS	exon	1305489	1305701	.	-	.	ID=g1994.t1.exon1;Parent=g1994.t1;
JASKUP010000012.1_Trichopoda_pennipes_isolate_NS2899_ptg000012l,_whole_genome_shotgun_sequence	AUGUSTUS	intron	1305702	1305951	0.92	-	.	ID=g1994.t1.intron1;Parent=g1994.t1;
JASKUP010000012.1_Trichopoda_pennipes_isolate_NS2899_ptg000012l,_whole_genome_shotgun_sequence	AUGUSTUS	CDS	1305952	1306917	0.93	-	0	ID=g1994.t1.CDS2;Parent=g1994.t1;
JASKUP010000012.1_Trichopoda_pennipes_isolate_NS2899_ptg000012l,_whole_genome_shotgun_sequence	AUGUSTUS	exon	1305952	1306917	.	-	.	ID=g1994.t1.exon2;Parent=g1994.t1;
JASKUP010000012.1_Trichopoda_pennipes_isolate_NS2899_ptg000012l,_whole_genome_shotgun_sequence	AUGUSTUS	start_codon	1306915	1306917	.	-	0	ID=g1994.t1.start1;Parent=g1994.t1;
JASKUP010000012.1_Trichopoda_pennipes_isolate_NS2899_ptg000012l,_whole_genome_shotgun_sequence	AUGUSTUS	gene	1317719	1318387	.	+	.	ID=g1995;
JASKUP010000012.1_Trichopoda_pennipes_isolate_NS2899_ptg000012l,_whole_genome_shotgun_sequence	AUGUSTUS	mRNA	1317719	1318387	1	+	.	ID=g1995.t1;Parent=g1995;
JASKUP010000012.1_Trichopoda_pennipes_isolate_NS2899_ptg000012l,_whole_genome_shotgun_sequence	AUGUSTUS	start_codon	1317719	1317721	.	+	0	ID=g1995.t1.start1;Parent=g1995.t1;
JASKUP010000012.1_Trichopoda_pennipes_isolate_NS2899_ptg000012l,_whole_genome_shotgun_sequence	AUGUSTUS	CDS	1317719	1318387	1	+	0	ID=g1995.t1.CDS1;Parent=g1995.t1;
JASKUP010000012.1_Trichopoda_pennipes_isolate_NS2899_ptg000012l,_whole_genome_shotgun_sequence	AUGUSTUS	exon	1317719	1318387	.	+	.	ID=g1995.t1.exon1;Parent=g1995.t1;
JASKUP010000012.1_Trichopoda_pennipes_isolate_NS2899_ptg000012l,_whole_genome_shotgun_sequence	AUGUSTUS	stop_codon	1318385	1318387	.	+	0	ID=g1995.t1.stop1;Parent=g1995.t1;
JASKUP010000012.1_Trichopoda_pennipes_isolate_NS2899_ptg000012l,_whole_genome_shotgun_sequence	AUGUSTUS	gene	1319195	1319749	.	-	.	ID=g1996;
JASKUP010000012.1_Trichopoda_pennipes_isolate_NS2899_ptg000012l,_whole_genome_shotgun_sequence	AUGUSTUS	mRNA	1319195	1319749	0.54	-	.	ID=g1996.t1;Parent=g1996;
JASKUP010000012.1_Trichopoda_pennipes_isolate_NS2899_ptg000012l,_whole_genome_shotgun_sequence	AUGUSTUS	stop_codon	1319195	1319197	.	-	0	ID=g1996.t1.stop1;Parent=g1996.t1;
JASKUP010000012.1_Trichopoda_pennipes_isolate_NS2899_ptg000012l,_whole_genome_shotgun_sequence	AUGUSTUS	CDS	1319195	1319318	1	-	1	ID=g1996.t1.CDS1;Parent=g1996.t1;
JASKUP010000012.1_Trichopoda_pennipes_isolate_NS2899_ptg000012l,_whole_genome_shotgun_sequence	AUGUSTUS	exon	1319195	1319318	.	-	.	ID=g1996.t1.exon1;Parent=g1996.t1;
JASKUP010000012.1_Trichopoda_pennipes_isolate_NS2899_ptg000012l,_whole_genome_shotgun_sequence	AUGUSTUS	intron	1319319	1319376	1	-	.	ID=g1996.t1.intron1;Parent=g1996.t1;
JASKUP010000012.1_Trichopoda_pennipes_isolate_NS2899_ptg000012l,_whole_genome_shotgun_sequence	AUGUSTUS	CDS	1319377	1319674	0.57	-	2	ID=g1996.t1.CDS2;Parent=g1996.t1;
JASKUP010000012.1_Trichopoda_pennipes_isolate_NS2899_ptg000012l,_whole_genome_shotgun_sequence	AUGUSTUS	exon	1319377	1319674	.	-	.	ID=g1996.t1.exon2;Parent=g1996.t1;
JASKUP010000012.1_Trichopoda_pennipes_isolate_NS2899_ptg000012l,_whole_genome_shotgun_sequence	AUGUSTUS	intron	1319675	1319739	0.54	-	.	ID=g1996.t1.intron2;Parent=g1996.t1;
JASKUP010000012.1_Trichopoda_pennipes_isolate_NS2899_ptg000012l,_whole_genome_shotgun_sequence	AUGUSTUS	CDS	1319740	1319749	0.54	-	0	ID=g1996.t1.CDS3;Parent=g1996.t1;
JASKUP010000012.1_Trichopoda_pennipes_isolate_NS2899_ptg000012l,_whole_genome_shotgun_sequence	AUGUSTUS	exon	1319740	1319749	.	-	.	ID=g1996.t1.exon3;Parent=g1996.t1;
JASKUP010000012.1_Trichopoda_pennipes_isolate_NS2899_ptg000012l,_whole_genome_shotgun_sequence	AUGUSTUS	start_codon	1319747	1319749	.	-	0	ID=g1996.t1.start1;Parent=g1996.t1;
JASKUP010000012.1_Trichopoda_pennipes_isolate_NS2899_ptg000012l,_whole_genome_shotgun_sequence	AUGUSTUS	gene	1322112	1323145	.	+	.	ID=g1997;
JASKUP010000012.1_Trichopoda_pennipes_isolate_NS2899_ptg000012l,_whole_genome_shotgun_sequence	AUGUSTUS	mRNA	1322112	1323145	1	+	.	ID=g1997.t1;Parent=g1997;
JASKUP010000012.1_Trichopoda_pennipes_isolate_NS2899_ptg000012l,_whole_genome_shotgun_sequence	AUGUSTUS	start_codon	1322112	1322114	.	+	0	ID=g1997.t1.start1;Parent=g1997.t1;
JASKUP010000012.1_Trichopoda_pennipes_isolate_NS2899_ptg000012l,_whole_genome_shotgun_sequence	AUGUSTUS	CDS	1322112	1322172	1	+	0	ID=g1997.t1.CDS1;Parent=g1997.t1;
JASKUP010000012.1_Trichopoda_pennipes_isolate_NS2899_ptg000012l,_whole_genome_shotgun_sequence	AUGUSTUS	exon	1322112	1322172	.	+	.	ID=g1997.t1.exon1;Parent=g1997.t1;
JASKUP010000012.1_Trichopoda_pennipes_isolate_NS2899_ptg000012l,_whole_genome_shotgun_sequence	AUGUSTUS	intron	1322173	1322240	1	+	.	ID=g1997.t1.intron1;Parent=g1997.t1;
JASKUP010000012.1_Trichopoda_pennipes_isolate_NS2899_ptg000012l,_whole_genome_shotgun_sequence	AUGUSTUS	CDS	1322241	1322543	1	+	2	ID=g1997.t1.CDS2;Parent=g1997.t1;
JASKUP010000012.1_Trichopoda_pennipes_isolate_NS2899_ptg000012l,_whole_genome_shotgun_sequence	AUGUSTUS	exon	1322241	1322543	.	+	.	ID=g1997.t1.exon2;Parent=g1997.t1;
JASKUP010000012.1_Trichopoda_pennipes_isolate_NS2899_ptg000012l,_whole_genome_shotgun_sequence	AUGUSTUS	intron	1322544	1322600	1	+	.	ID=g1997.t1.intron2;Parent=g1997.t1;
JASKUP010000012.1_Trichopoda_pennipes_isolate_NS2899_ptg000012l,_whole_genome_shotgun_sequence	AUGUSTUS	CDS	1322601	1323145	1	+	2	ID=g1997.t1.CDS3;Parent=g1997.t1;
JASKUP010000012.1_Trichopoda_pennipes_isolate_NS2899_ptg000012l,_whole_genome_shotgun_sequence	AUGUSTUS	exon	1322601	1323145	.	+	.	ID=g1997.t1.exon3;Parent=g1997.t1;
JASKUP010000012.1_Trichopoda_pennipes_isolate_NS2899_ptg000012l,_whole_genome_shotgun_sequence	AUGUSTUS	stop_codon	1323143	1323145	.	+	0	ID=g1997.t1.stop1;Parent=g1997.t1;
JASKUP010000012.1_Trichopoda_pennipes_isolate_NS2899_ptg000012l,_whole_genome_shotgun_sequence	AUGUSTUS	gene	1323505	1324517	.	-	.	ID=g1998;
JASKUP010000012.1_Trichopoda_pennipes_isolate_NS2899_ptg000012l,_whole_genome_shotgun_sequence	AUGUSTUS	mRNA	1323505	1324517	1	-	.	ID=g1998.t1;Parent=g1998;
JASKUP010000012.1_Trichopoda_pennipes_isolate_NS2899_ptg000012l,_whole_genome_shotgun_sequence	AUGUSTUS	stop_codon	1323505	1323507	.	-	0	ID=g1998.t1.stop1;Parent=g1998.t1;
JASKUP010000012.1_Trichopoda_pennipes_isolate_NS2899_ptg000012l,_whole_genome_shotgun_sequence	AUGUSTUS	CDS	1323505	1323641	1	-	2	ID=g1998.t1.CDS1;Parent=g1998.t1;
JASKUP010000012.1_Trichopoda_pennipes_isolate_NS2899_ptg000012l,_whole_genome_shotgun_sequence	AUGUSTUS	exon	1323505	1323641	.	-	.	ID=g1998.t1.exon1;Parent=g1998.t1;
JASKUP010000012.1_Trichopoda_pennipes_isolate_NS2899_ptg000012l,_whole_genome_shotgun_sequence	AUGUSTUS	intron	1323642	1323705	1	-	.	ID=g1998.t1.intron1;Parent=g1998.t1;
JASKUP010000012.1_Trichopoda_pennipes_isolate_NS2899_ptg000012l,_whole_genome_shotgun_sequence	AUGUSTUS	CDS	1323706	1324065	1	-	2	ID=g1998.t1.CDS2;Parent=g1998.t1;
JASKUP010000012.1_Trichopoda_pennipes_isolate_NS2899_ptg000012l,_whole_genome_shotgun_sequence	AUGUSTUS	exon	1323706	1324065	.	-	.	ID=g1998.t1.exon2;Parent=g1998.t1;
JASKUP010000012.1_Trichopoda_pennipes_isolate_NS2899_ptg000012l,_whole_genome_shotgun_sequence	AUGUSTUS	intron	1324066	1324140	1	-	.	ID=g1998.t1.intron2;Parent=g1998.t1;
JASKUP010000012.1_Trichopoda_pennipes_isolate_NS2899_ptg000012l,_whole_genome_shotgun_sequence	AUGUSTUS	CDS	1324141	1324206	1	-	2	ID=g1998.t1.CDS3;Parent=g1998.t1;
JASKUP010000012.1_Trichopoda_pennipes_isolate_NS2899_ptg000012l,_whole_genome_shotgun_sequence	AUGUSTUS	exon	1324141	1324206	.	-	.	ID=g1998.t1.exon3;Parent=g1998.t1;
JASKUP010000012.1_Trichopoda_pennipes_isolate_NS2899_ptg000012l,_whole_genome_shotgun_sequence	AUGUSTUS	intron	1324207	1324273	1	-	.	ID=g1998.t1.intron3;Parent=g1998.t1;
JASKUP010000012.1_Trichopoda_pennipes_isolate_NS2899_ptg000012l,_whole_genome_shotgun_sequence	AUGUSTUS	CDS	1324274	1324517	1	-	0	ID=g1998.t1.CDS4;Parent=g1998.t1;
JASKUP010000012.1_Trichopoda_pennipes_isolate_NS2899_ptg000012l,_whole_genome_shotgun_sequence	AUGUSTUS	exon	1324274	1324517	.	-	.	ID=g1998.t1.exon4;Parent=g1998.t1;
JASKUP010000012.1_Trichopoda_pennipes_isolate_NS2899_ptg000012l,_whole_genome_shotgun_sequence	AUGUSTUS	start_codon	1324515	1324517	.	-	0	ID=g1998.t1.start1;Parent=g1998.t1;
JASKUP010000012.1_Trichopoda_pennipes_isolate_NS2899_ptg000012l,_whole_genome_shotgun_sequence	AUGUSTUS	gene	1331741	1332664	.	-	.	ID=g1999;
JASKUP010000012.1_Trichopoda_pennipes_isolate_NS2899_ptg000012l,_whole_genome_shotgun_sequence	AUGUSTUS	mRNA	1331741	1332475	0.98	-	.	ID=g1999.t1;Parent=g1999;
JASKUP010000012.1_Trichopoda_pennipes_isolate_NS2899_ptg000012l,_whole_genome_shotgun_sequence	AUGUSTUS	stop_codon	1331741	1331743	.	-	0	ID=g1999.t1.stop1;Parent=g1999.t1;
JASKUP010000012.1_Trichopoda_pennipes_isolate_NS2899_ptg000012l,_whole_genome_shotgun_sequence	AUGUSTUS	CDS	1331741	1332475	0.98	-	0	ID=g1999.t1.CDS1;Parent=g1999.t1;
JASKUP010000012.1_Trichopoda_pennipes_isolate_NS2899_ptg000012l,_whole_genome_shotgun_sequence	AUGUSTUS	exon	1331741	1332475	.	-	.	ID=g1999.t1.exon1;Parent=g1999.t1;
JASKUP010000012.1_Trichopoda_pennipes_isolate_NS2899_ptg000012l,_whole_genome_shotgun_sequence	AUGUSTUS	start_codon	1332473	1332475	.	-	0	ID=g1999.t1.start1;Parent=g1999.t1;
JASKUP010000012.1_Trichopoda_pennipes_isolate_NS2899_ptg000012l,_whole_genome_shotgun_sequence	GeneMark.hmm3	mRNA	1331741	1332664	.	-	.	ID=g1999.t2;Parent=g1999;
JASKUP010000012.1_Trichopoda_pennipes_isolate_NS2899_ptg000012l,_whole_genome_shotgun_sequence	GeneMark.hmm3	CDS	1331741	1332664	.	-	0	ID=g1999.t2.CDS1;Parent=g1999.t2;
JASKUP010000012.1_Trichopoda_pennipes_isolate_NS2899_ptg000012l,_whole_genome_shotgun_sequence	GeneMark.hmm3	exon	1331741	1332664	.	-	0	ID=g1999.t2.exon1;Parent=g1999.t2;
JASKUP010000012.1_Trichopoda_pennipes_isolate_NS2899_ptg000012l,_whole_genome_shotgun_sequence	AUGUSTUS	gene	1332803	1350586	.	+	.	ID=g2000;
JASKUP010000012.1_Trichopoda_pennipes_isolate_NS2899_ptg000012l,_whole_genome_shotgun_sequence	AUGUSTUS	mRNA	1332803	1350586	0.97	+	.	ID=g2000.t1;Parent=g2000;
JASKUP010000012.1_Trichopoda_pennipes_isolate_NS2899_ptg000012l,_whole_genome_shotgun_sequence	AUGUSTUS	start_codon	1332803	1332805	.	+	0	ID=g2000.t1.start1;Parent=g2000.t1;
JASKUP010000012.1_Trichopoda_pennipes_isolate_NS2899_ptg000012l,_whole_genome_shotgun_sequence	AUGUSTUS	CDS	1332803	1332832	0.97	+	0	ID=g2000.t1.CDS1;Parent=g2000.t1;
JASKUP010000012.1_Trichopoda_pennipes_isolate_NS2899_ptg000012l,_whole_genome_shotgun_sequence	AUGUSTUS	exon	1332803	1332832	.	+	.	ID=g2000.t1.exon1;Parent=g2000.t1;
JASKUP010000012.1_Trichopoda_pennipes_isolate_NS2899_ptg000012l,_whole_genome_shotgun_sequence	AUGUSTUS	intron	1332833	1342485	0.97	+	.	ID=g2000.t1.intron1;Parent=g2000.t1;
JASKUP010000012.1_Trichopoda_pennipes_isolate_NS2899_ptg000012l,_whole_genome_shotgun_sequence	AUGUSTUS	CDS	1342486	1342598	1	+	0	ID=g2000.t1.CDS2;Parent=g2000.t1;
JASKUP010000012.1_Trichopoda_pennipes_isolate_NS2899_ptg000012l,_whole_genome_shotgun_sequence	AUGUSTUS	exon	1342486	1342598	.	+	.	ID=g2000.t1.exon2;Parent=g2000.t1;
JASKUP010000012.1_Trichopoda_pennipes_isolate_NS2899_ptg000012l,_whole_genome_shotgun_sequence	AUGUSTUS	intron	1342599	1342670	1	+	.	ID=g2000.t1.intron2;Parent=g2000.t1;
JASKUP010000012.1_Trichopoda_pennipes_isolate_NS2899_ptg000012l,_whole_genome_shotgun_sequence	AUGUSTUS	CDS	1342671	1343384	1	+	1	ID=g2000.t1.CDS3;Parent=g2000.t1;
JASKUP010000012.1_Trichopoda_pennipes_isolate_NS2899_ptg000012l,_whole_genome_shotgun_sequence	AUGUSTUS	exon	1342671	1343384	.	+	.	ID=g2000.t1.exon3;Parent=g2000.t1;
JASKUP010000012.1_Trichopoda_pennipes_isolate_NS2899_ptg000012l,_whole_genome_shotgun_sequence	AUGUSTUS	intron	1343385	1350054	1	+	.	ID=g2000.t1.intron3;Parent=g2000.t1;
JASKUP010000012.1_Trichopoda_pennipes_isolate_NS2899_ptg000012l,_whole_genome_shotgun_sequence	AUGUSTUS	CDS	1350055	1350586	1	+	1	ID=g2000.t1.CDS4;Parent=g2000.t1;
JASKUP010000012.1_Trichopoda_pennipes_isolate_NS2899_ptg000012l,_whole_genome_shotgun_sequence	AUGUSTUS	exon	1350055	1350586	.	+	.	ID=g2000.t1.exon4;Parent=g2000.t1;
JASKUP010000012.1_Trichopoda_pennipes_isolate_NS2899_ptg000012l,_whole_genome_shotgun_sequence	AUGUSTUS	stop_codon	1350584	1350586	.	+	0	ID=g2000.t1.stop1;Parent=g2000.t1;
JASKUP010000012.1_Trichopoda_pennipes_isolate_NS2899_ptg000012l,_whole_genome_shotgun_sequence	GeneMark.hmm3	mRNA	1342690	1350586	.	+	.	ID=g2000.t2;Parent=g2000;
JASKUP010000012.1_Trichopoda_pennipes_isolate_NS2899_ptg000012l,_whole_genome_shotgun_sequence	GeneMark.hmm3	start_codon	1342690	1342692	.	+	0	ID=g2000.t2.start1;Parent=g2000.t2;
JASKUP010000012.1_Trichopoda_pennipes_isolate_NS2899_ptg000012l,_whole_genome_shotgun_sequence	GeneMark.hmm3	CDS	1342690	1343384	.	+	0	ID=g2000.t2.CDS1;Parent=g2000.t2;
JASKUP010000012.1_Trichopoda_pennipes_isolate_NS2899_ptg000012l,_whole_genome_shotgun_sequence	GeneMark.hmm3	exon	1342690	1343384	0	+	.	ID=g2000.t2.exon1;Parent=g2000.t2;
JASKUP010000012.1_Trichopoda_pennipes_isolate_NS2899_ptg000012l,_whole_genome_shotgun_sequence	GeneMark.hmm3	intron	1343385	1350054	.	+	1	ID=g2000.t2.intron1;Parent=g2000.t2;
JASKUP010000012.1_Trichopoda_pennipes_isolate_NS2899_ptg000012l,_whole_genome_shotgun_sequence	GeneMark.hmm3	CDS	1350055	1350586	.	+	1	ID=g2000.t2.CDS2;Parent=g2000.t2;
JASKUP010000012.1_Trichopoda_pennipes_isolate_NS2899_ptg000012l,_whole_genome_shotgun_sequence	GeneMark.hmm3	exon	1350055	1350586	0	+	.	ID=g2000.t2.exon2;Parent=g2000.t2;
JASKUP010000012.1_Trichopoda_pennipes_isolate_NS2899_ptg000012l,_whole_genome_shotgun_sequence	GeneMark.hmm3	stop_codon	1350584	1350586	.	+	0	ID=g2000.t2.stop1;Parent=g2000.t2;
JASKUP010000012.1_Trichopoda_pennipes_isolate_NS2899_ptg000012l,_whole_genome_shotgun_sequence	AUGUSTUS	gene	1351005	1367710	.	+	.	ID=g2001;
JASKUP010000012.1_Trichopoda_pennipes_isolate_NS2899_ptg000012l,_whole_genome_shotgun_sequence	AUGUSTUS	mRNA	1351005	1367710	1	+	.	ID=g2001.t1;Parent=g2001;
JASKUP010000012.1_Trichopoda_pennipes_isolate_NS2899_ptg000012l,_whole_genome_shotgun_sequence	AUGUSTUS	start_codon	1351005	1351007	.	+	0	ID=g2001.t1.start1;Parent=g2001.t1;
JASKUP010000012.1_Trichopoda_pennipes_isolate_NS2899_ptg000012l,_whole_genome_shotgun_sequence	AUGUSTUS	CDS	1351005	1351381	1	+	0	ID=g2001.t1.CDS1;Parent=g2001.t1;
JASKUP010000012.1_Trichopoda_pennipes_isolate_NS2899_ptg000012l,_whole_genome_shotgun_sequence	AUGUSTUS	exon	1351005	1351381	.	+	.	ID=g2001.t1.exon1;Parent=g2001.t1;
JASKUP010000012.1_Trichopoda_pennipes_isolate_NS2899_ptg000012l,_whole_genome_shotgun_sequence	AUGUSTUS	intron	1351382	1355040	1	+	.	ID=g2001.t1.intron1;Parent=g2001.t1;
JASKUP010000012.1_Trichopoda_pennipes_isolate_NS2899_ptg000012l,_whole_genome_shotgun_sequence	AUGUSTUS	CDS	1355041	1355337	1	+	1	ID=g2001.t1.CDS2;Parent=g2001.t1;
JASKUP010000012.1_Trichopoda_pennipes_isolate_NS2899_ptg000012l,_whole_genome_shotgun_sequence	AUGUSTUS	exon	1355041	1355337	.	+	.	ID=g2001.t1.exon2;Parent=g2001.t1;
JASKUP010000012.1_Trichopoda_pennipes_isolate_NS2899_ptg000012l,_whole_genome_shotgun_sequence	AUGUSTUS	intron	1355338	1355423	1	+	.	ID=g2001.t1.intron2;Parent=g2001.t1;
JASKUP010000012.1_Trichopoda_pennipes_isolate_NS2899_ptg000012l,_whole_genome_shotgun_sequence	AUGUSTUS	CDS	1355424	1356221	1	+	1	ID=g2001.t1.CDS3;Parent=g2001.t1;
JASKUP010000012.1_Trichopoda_pennipes_isolate_NS2899_ptg000012l,_whole_genome_shotgun_sequence	AUGUSTUS	exon	1355424	1356221	.	+	.	ID=g2001.t1.exon3;Parent=g2001.t1;
JASKUP010000012.1_Trichopoda_pennipes_isolate_NS2899_ptg000012l,_whole_genome_shotgun_sequence	AUGUSTUS	intron	1356222	1367035	1	+	.	ID=g2001.t1.intron3;Parent=g2001.t1;
JASKUP010000012.1_Trichopoda_pennipes_isolate_NS2899_ptg000012l,_whole_genome_shotgun_sequence	AUGUSTUS	CDS	1367036	1367540	1	+	1	ID=g2001.t1.CDS4;Parent=g2001.t1;
JASKUP010000012.1_Trichopoda_pennipes_isolate_NS2899_ptg000012l,_whole_genome_shotgun_sequence	AUGUSTUS	exon	1367036	1367540	.	+	.	ID=g2001.t1.exon4;Parent=g2001.t1;
JASKUP010000012.1_Trichopoda_pennipes_isolate_NS2899_ptg000012l,_whole_genome_shotgun_sequence	AUGUSTUS	intron	1367541	1367611	1	+	.	ID=g2001.t1.intron4;Parent=g2001.t1;
JASKUP010000012.1_Trichopoda_pennipes_isolate_NS2899_ptg000012l,_whole_genome_shotgun_sequence	AUGUSTUS	CDS	1367612	1367710	1	+	0	ID=g2001.t1.CDS5;Parent=g2001.t1;
JASKUP010000012.1_Trichopoda_pennipes_isolate_NS2899_ptg000012l,_whole_genome_shotgun_sequence	AUGUSTUS	exon	1367612	1367710	.	+	.	ID=g2001.t1.exon5;Parent=g2001.t1;
JASKUP010000012.1_Trichopoda_pennipes_isolate_NS2899_ptg000012l,_whole_genome_shotgun_sequence	AUGUSTUS	stop_codon	1367708	1367710	.	+	0	ID=g2001.t1.stop1;Parent=g2001.t1;
JASKUP010000012.1_Trichopoda_pennipes_isolate_NS2899_ptg000012l,_whole_genome_shotgun_sequence	AUGUSTUS	gene	1393552	1396077	.	-	.	ID=g2002;
JASKUP010000012.1_Trichopoda_pennipes_isolate_NS2899_ptg000012l,_whole_genome_shotgun_sequence	AUGUSTUS	mRNA	1393552	1396077	1	-	.	ID=g2002.t1;Parent=g2002;
JASKUP010000012.1_Trichopoda_pennipes_isolate_NS2899_ptg000012l,_whole_genome_shotgun_sequence	AUGUSTUS	stop_codon	1393552	1393554	.	-	0	ID=g2002.t1.stop1;Parent=g2002.t1;
JASKUP010000012.1_Trichopoda_pennipes_isolate_NS2899_ptg000012l,_whole_genome_shotgun_sequence	AUGUSTUS	CDS	1393552	1396077	1	-	0	ID=g2002.t1.CDS1;Parent=g2002.t1;
JASKUP010000012.1_Trichopoda_pennipes_isolate_NS2899_ptg000012l,_whole_genome_shotgun_sequence	AUGUSTUS	exon	1393552	1396077	.	-	.	ID=g2002.t1.exon1;Parent=g2002.t1;
JASKUP010000012.1_Trichopoda_pennipes_isolate_NS2899_ptg000012l,_whole_genome_shotgun_sequence	AUGUSTUS	start_codon	1396075	1396077	.	-	0	ID=g2002.t1.start1;Parent=g2002.t1;
JASKUP010000012.1_Trichopoda_pennipes_isolate_NS2899_ptg000012l,_whole_genome_shotgun_sequence	AUGUSTUS	gene	1449548	1450216	.	+	.	ID=g2003;
JASKUP010000012.1_Trichopoda_pennipes_isolate_NS2899_ptg000012l,_whole_genome_shotgun_sequence	AUGUSTUS	mRNA	1449548	1450216	1	+	.	ID=g2003.t1;Parent=g2003;
JASKUP010000012.1_Trichopoda_pennipes_isolate_NS2899_ptg000012l,_whole_genome_shotgun_sequence	AUGUSTUS	start_codon	1449548	1449550	.	+	0	ID=g2003.t1.start1;Parent=g2003.t1;
JASKUP010000012.1_Trichopoda_pennipes_isolate_NS2899_ptg000012l,_whole_genome_shotgun_sequence	AUGUSTUS	CDS	1449548	1449565	1	+	0	ID=g2003.t1.CDS1;Parent=g2003.t1;
JASKUP010000012.1_Trichopoda_pennipes_isolate_NS2899_ptg000012l,_whole_genome_shotgun_sequence	AUGUSTUS	exon	1449548	1449565	.	+	.	ID=g2003.t1.exon1;Parent=g2003.t1;
JASKUP010000012.1_Trichopoda_pennipes_isolate_NS2899_ptg000012l,_whole_genome_shotgun_sequence	AUGUSTUS	intron	1449566	1449682	1	+	.	ID=g2003.t1.intron1;Parent=g2003.t1;
JASKUP010000012.1_Trichopoda_pennipes_isolate_NS2899_ptg000012l,_whole_genome_shotgun_sequence	AUGUSTUS	CDS	1449683	1450216	1	+	0	ID=g2003.t1.CDS2;Parent=g2003.t1;
JASKUP010000012.1_Trichopoda_pennipes_isolate_NS2899_ptg000012l,_whole_genome_shotgun_sequence	AUGUSTUS	exon	1449683	1450216	.	+	.	ID=g2003.t1.exon2;Parent=g2003.t1;
JASKUP010000012.1_Trichopoda_pennipes_isolate_NS2899_ptg000012l,_whole_genome_shotgun_sequence	AUGUSTUS	stop_codon	1450214	1450216	.	+	0	ID=g2003.t1.stop1;Parent=g2003.t1;
JASKUP010000012.1_Trichopoda_pennipes_isolate_NS2899_ptg000012l,_whole_genome_shotgun_sequence	AUGUSTUS	gene	1452733	1453041	.	-	.	ID=g2004;
JASKUP010000012.1_Trichopoda_pennipes_isolate_NS2899_ptg000012l,_whole_genome_shotgun_sequence	AUGUSTUS	mRNA	1452733	1453041	1	-	.	ID=g2004.t1;Parent=g2004;
JASKUP010000012.1_Trichopoda_pennipes_isolate_NS2899_ptg000012l,_whole_genome_shotgun_sequence	AUGUSTUS	stop_codon	1452733	1452735	.	-	0	ID=g2004.t1.stop1;Parent=g2004.t1;
JASKUP010000012.1_Trichopoda_pennipes_isolate_NS2899_ptg000012l,_whole_genome_shotgun_sequence	AUGUSTUS	CDS	1452733	1453041	1	-	0	ID=g2004.t1.CDS1;Parent=g2004.t1;
JASKUP010000012.1_Trichopoda_pennipes_isolate_NS2899_ptg000012l,_whole_genome_shotgun_sequence	AUGUSTUS	exon	1452733	1453041	.	-	.	ID=g2004.t1.exon1;Parent=g2004.t1;
JASKUP010000012.1_Trichopoda_pennipes_isolate_NS2899_ptg000012l,_whole_genome_shotgun_sequence	AUGUSTUS	start_codon	1453039	1453041	.	-	0	ID=g2004.t1.start1;Parent=g2004.t1;
JASKUP010000012.1_Trichopoda_pennipes_isolate_NS2899_ptg000012l,_whole_genome_shotgun_sequence	AUGUSTUS	gene	1453186	1454074	.	-	.	ID=g2005;
JASKUP010000012.1_Trichopoda_pennipes_isolate_NS2899_ptg000012l,_whole_genome_shotgun_sequence	AUGUSTUS	mRNA	1453186	1454074	0.72	-	.	ID=g2005.t1;Parent=g2005;
JASKUP010000012.1_Trichopoda_pennipes_isolate_NS2899_ptg000012l,_whole_genome_shotgun_sequence	AUGUSTUS	stop_codon	1453186	1453188	.	-	0	ID=g2005.t1.stop1;Parent=g2005.t1;
JASKUP010000012.1_Trichopoda_pennipes_isolate_NS2899_ptg000012l,_whole_genome_shotgun_sequence	AUGUSTUS	CDS	1453186	1453518	1	-	0	ID=g2005.t1.CDS1;Parent=g2005.t1;
JASKUP010000012.1_Trichopoda_pennipes_isolate_NS2899_ptg000012l,_whole_genome_shotgun_sequence	AUGUSTUS	exon	1453186	1453518	.	-	.	ID=g2005.t1.exon1;Parent=g2005.t1;
JASKUP010000012.1_Trichopoda_pennipes_isolate_NS2899_ptg000012l,_whole_genome_shotgun_sequence	AUGUSTUS	intron	1453519	1454044	0.74	-	.	ID=g2005.t1.intron1;Parent=g2005.t1;
JASKUP010000012.1_Trichopoda_pennipes_isolate_NS2899_ptg000012l,_whole_genome_shotgun_sequence	AUGUSTUS	CDS	1454045	1454074	0.72	-	0	ID=g2005.t1.CDS2;Parent=g2005.t1;
JASKUP010000012.1_Trichopoda_pennipes_isolate_NS2899_ptg000012l,_whole_genome_shotgun_sequence	AUGUSTUS	exon	1454045	1454074	.	-	.	ID=g2005.t1.exon2;Parent=g2005.t1;
JASKUP010000012.1_Trichopoda_pennipes_isolate_NS2899_ptg000012l,_whole_genome_shotgun_sequence	AUGUSTUS	start_codon	1454072	1454074	.	-	0	ID=g2005.t1.start1;Parent=g2005.t1;
JASKUP010000012.1_Trichopoda_pennipes_isolate_NS2899_ptg000012l,_whole_genome_shotgun_sequence	AUGUSTUS	gene	1474618	1483192	.	+	.	ID=g2006;
JASKUP010000012.1_Trichopoda_pennipes_isolate_NS2899_ptg000012l,_whole_genome_shotgun_sequence	AUGUSTUS	mRNA	1474618	1483192	1	+	.	ID=g2006.t1;Parent=g2006;
JASKUP010000012.1_Trichopoda_pennipes_isolate_NS2899_ptg000012l,_whole_genome_shotgun_sequence	AUGUSTUS	start_codon	1474618	1474620	.	+	0	ID=g2006.t1.start1;Parent=g2006.t1;
JASKUP010000012.1_Trichopoda_pennipes_isolate_NS2899_ptg000012l,_whole_genome_shotgun_sequence	AUGUSTUS	CDS	1474618	1474995	1	+	0	ID=g2006.t1.CDS1;Parent=g2006.t1;
JASKUP010000012.1_Trichopoda_pennipes_isolate_NS2899_ptg000012l,_whole_genome_shotgun_sequence	AUGUSTUS	exon	1474618	1474995	.	+	.	ID=g2006.t1.exon1;Parent=g2006.t1;
JASKUP010000012.1_Trichopoda_pennipes_isolate_NS2899_ptg000012l,_whole_genome_shotgun_sequence	AUGUSTUS	intron	1474996	1475077	1	+	.	ID=g2006.t1.intron1;Parent=g2006.t1;
JASKUP010000012.1_Trichopoda_pennipes_isolate_NS2899_ptg000012l,_whole_genome_shotgun_sequence	AUGUSTUS	CDS	1475078	1475195	1	+	0	ID=g2006.t1.CDS2;Parent=g2006.t1;
JASKUP010000012.1_Trichopoda_pennipes_isolate_NS2899_ptg000012l,_whole_genome_shotgun_sequence	AUGUSTUS	exon	1475078	1475195	.	+	.	ID=g2006.t1.exon2;Parent=g2006.t1;
JASKUP010000012.1_Trichopoda_pennipes_isolate_NS2899_ptg000012l,_whole_genome_shotgun_sequence	AUGUSTUS	intron	1475196	1476905	1	+	.	ID=g2006.t1.intron2;Parent=g2006.t1;
JASKUP010000012.1_Trichopoda_pennipes_isolate_NS2899_ptg000012l,_whole_genome_shotgun_sequence	AUGUSTUS	CDS	1476906	1476973	1	+	2	ID=g2006.t1.CDS3;Parent=g2006.t1;
JASKUP010000012.1_Trichopoda_pennipes_isolate_NS2899_ptg000012l,_whole_genome_shotgun_sequence	AUGUSTUS	exon	1476906	1476973	.	+	.	ID=g2006.t1.exon3;Parent=g2006.t1;
JASKUP010000012.1_Trichopoda_pennipes_isolate_NS2899_ptg000012l,_whole_genome_shotgun_sequence	AUGUSTUS	intron	1476974	1477033	1	+	.	ID=g2006.t1.intron3;Parent=g2006.t1;
JASKUP010000012.1_Trichopoda_pennipes_isolate_NS2899_ptg000012l,_whole_genome_shotgun_sequence	AUGUSTUS	CDS	1477034	1477185	1	+	0	ID=g2006.t1.CDS4;Parent=g2006.t1;
JASKUP010000012.1_Trichopoda_pennipes_isolate_NS2899_ptg000012l,_whole_genome_shotgun_sequence	AUGUSTUS	exon	1477034	1477185	.	+	.	ID=g2006.t1.exon4;Parent=g2006.t1;
JASKUP010000012.1_Trichopoda_pennipes_isolate_NS2899_ptg000012l,_whole_genome_shotgun_sequence	AUGUSTUS	intron	1477186	1477258	1	+	.	ID=g2006.t1.intron4;Parent=g2006.t1;
JASKUP010000012.1_Trichopoda_pennipes_isolate_NS2899_ptg000012l,_whole_genome_shotgun_sequence	AUGUSTUS	CDS	1477259	1477399	1	+	1	ID=g2006.t1.CDS5;Parent=g2006.t1;
JASKUP010000012.1_Trichopoda_pennipes_isolate_NS2899_ptg000012l,_whole_genome_shotgun_sequence	AUGUSTUS	exon	1477259	1477399	.	+	.	ID=g2006.t1.exon5;Parent=g2006.t1;
JASKUP010000012.1_Trichopoda_pennipes_isolate_NS2899_ptg000012l,_whole_genome_shotgun_sequence	AUGUSTUS	intron	1477400	1482221	1	+	.	ID=g2006.t1.intron5;Parent=g2006.t1;
JASKUP010000012.1_Trichopoda_pennipes_isolate_NS2899_ptg000012l,_whole_genome_shotgun_sequence	AUGUSTUS	CDS	1482222	1482833	1	+	1	ID=g2006.t1.CDS6;Parent=g2006.t1;
JASKUP010000012.1_Trichopoda_pennipes_isolate_NS2899_ptg000012l,_whole_genome_shotgun_sequence	AUGUSTUS	exon	1482222	1482833	.	+	.	ID=g2006.t1.exon6;Parent=g2006.t1;
JASKUP010000012.1_Trichopoda_pennipes_isolate_NS2899_ptg000012l,_whole_genome_shotgun_sequence	AUGUSTUS	intron	1482834	1482909	1	+	.	ID=g2006.t1.intron6;Parent=g2006.t1;
JASKUP010000012.1_Trichopoda_pennipes_isolate_NS2899_ptg000012l,_whole_genome_shotgun_sequence	AUGUSTUS	CDS	1482910	1483192	1	+	1	ID=g2006.t1.CDS7;Parent=g2006.t1;
JASKUP010000012.1_Trichopoda_pennipes_isolate_NS2899_ptg000012l,_whole_genome_shotgun_sequence	AUGUSTUS	exon	1482910	1483192	.	+	.	ID=g2006.t1.exon7;Parent=g2006.t1;
JASKUP010000012.1_Trichopoda_pennipes_isolate_NS2899_ptg000012l,_whole_genome_shotgun_sequence	AUGUSTUS	stop_codon	1483190	1483192	.	+	0	ID=g2006.t1.stop1;Parent=g2006.t1;
JASKUP010000012.1_Trichopoda_pennipes_isolate_NS2899_ptg000012l,_whole_genome_shotgun_sequence	AUGUSTUS	gene	1485965	1496383	.	+	.	ID=g2007;
JASKUP010000012.1_Trichopoda_pennipes_isolate_NS2899_ptg000012l,_whole_genome_shotgun_sequence	AUGUSTUS	mRNA	1485965	1496383	1	+	.	ID=g2007.t1;Parent=g2007;
JASKUP010000012.1_Trichopoda_pennipes_isolate_NS2899_ptg000012l,_whole_genome_shotgun_sequence	AUGUSTUS	start_codon	1485965	1485967	.	+	0	ID=g2007.t1.start1;Parent=g2007.t1;
JASKUP010000012.1_Trichopoda_pennipes_isolate_NS2899_ptg000012l,_whole_genome_shotgun_sequence	AUGUSTUS	CDS	1485965	1486342	1	+	0	ID=g2007.t1.CDS1;Parent=g2007.t1;
JASKUP010000012.1_Trichopoda_pennipes_isolate_NS2899_ptg000012l,_whole_genome_shotgun_sequence	AUGUSTUS	exon	1485965	1486342	.	+	.	ID=g2007.t1.exon1;Parent=g2007.t1;
JASKUP010000012.1_Trichopoda_pennipes_isolate_NS2899_ptg000012l,_whole_genome_shotgun_sequence	AUGUSTUS	intron	1486343	1486423	1	+	.	ID=g2007.t1.intron1;Parent=g2007.t1;
JASKUP010000012.1_Trichopoda_pennipes_isolate_NS2899_ptg000012l,_whole_genome_shotgun_sequence	AUGUSTUS	CDS	1486424	1486541	1	+	0	ID=g2007.t1.CDS2;Parent=g2007.t1;
JASKUP010000012.1_Trichopoda_pennipes_isolate_NS2899_ptg000012l,_whole_genome_shotgun_sequence	AUGUSTUS	exon	1486424	1486541	.	+	.	ID=g2007.t1.exon2;Parent=g2007.t1;
JASKUP010000012.1_Trichopoda_pennipes_isolate_NS2899_ptg000012l,_whole_genome_shotgun_sequence	AUGUSTUS	intron	1486542	1488076	1	+	.	ID=g2007.t1.intron2;Parent=g2007.t1;
JASKUP010000012.1_Trichopoda_pennipes_isolate_NS2899_ptg000012l,_whole_genome_shotgun_sequence	AUGUSTUS	CDS	1488077	1488144	1	+	2	ID=g2007.t1.CDS3;Parent=g2007.t1;
JASKUP010000012.1_Trichopoda_pennipes_isolate_NS2899_ptg000012l,_whole_genome_shotgun_sequence	AUGUSTUS	exon	1488077	1488144	.	+	.	ID=g2007.t1.exon3;Parent=g2007.t1;
JASKUP010000012.1_Trichopoda_pennipes_isolate_NS2899_ptg000012l,_whole_genome_shotgun_sequence	AUGUSTUS	intron	1488145	1488204	1	+	.	ID=g2007.t1.intron3;Parent=g2007.t1;
JASKUP010000012.1_Trichopoda_pennipes_isolate_NS2899_ptg000012l,_whole_genome_shotgun_sequence	AUGUSTUS	CDS	1488205	1488356	1	+	0	ID=g2007.t1.CDS4;Parent=g2007.t1;
JASKUP010000012.1_Trichopoda_pennipes_isolate_NS2899_ptg000012l,_whole_genome_shotgun_sequence	AUGUSTUS	exon	1488205	1488356	.	+	.	ID=g2007.t1.exon4;Parent=g2007.t1;
JASKUP010000012.1_Trichopoda_pennipes_isolate_NS2899_ptg000012l,_whole_genome_shotgun_sequence	AUGUSTUS	intron	1488357	1488429	1	+	.	ID=g2007.t1.intron4;Parent=g2007.t1;
JASKUP010000012.1_Trichopoda_pennipes_isolate_NS2899_ptg000012l,_whole_genome_shotgun_sequence	AUGUSTUS	CDS	1488430	1488570	1	+	1	ID=g2007.t1.CDS5;Parent=g2007.t1;
JASKUP010000012.1_Trichopoda_pennipes_isolate_NS2899_ptg000012l,_whole_genome_shotgun_sequence	AUGUSTUS	exon	1488430	1488570	.	+	.	ID=g2007.t1.exon5;Parent=g2007.t1;
JASKUP010000012.1_Trichopoda_pennipes_isolate_NS2899_ptg000012l,_whole_genome_shotgun_sequence	AUGUSTUS	intron	1488571	1495411	1	+	.	ID=g2007.t1.intron5;Parent=g2007.t1;
JASKUP010000012.1_Trichopoda_pennipes_isolate_NS2899_ptg000012l,_whole_genome_shotgun_sequence	AUGUSTUS	CDS	1495412	1496023	1	+	1	ID=g2007.t1.CDS6;Parent=g2007.t1;
JASKUP010000012.1_Trichopoda_pennipes_isolate_NS2899_ptg000012l,_whole_genome_shotgun_sequence	AUGUSTUS	exon	1495412	1496023	.	+	.	ID=g2007.t1.exon6;Parent=g2007.t1;
JASKUP010000012.1_Trichopoda_pennipes_isolate_NS2899_ptg000012l,_whole_genome_shotgun_sequence	AUGUSTUS	intron	1496024	1496100	1	+	.	ID=g2007.t1.intron6;Parent=g2007.t1;
JASKUP010000012.1_Trichopoda_pennipes_isolate_NS2899_ptg000012l,_whole_genome_shotgun_sequence	AUGUSTUS	CDS	1496101	1496383	1	+	1	ID=g2007.t1.CDS7;Parent=g2007.t1;
JASKUP010000012.1_Trichopoda_pennipes_isolate_NS2899_ptg000012l,_whole_genome_shotgun_sequence	AUGUSTUS	exon	1496101	1496383	.	+	.	ID=g2007.t1.exon7;Parent=g2007.t1;
JASKUP010000012.1_Trichopoda_pennipes_isolate_NS2899_ptg000012l,_whole_genome_shotgun_sequence	AUGUSTUS	stop_codon	1496381	1496383	.	+	0	ID=g2007.t1.stop1;Parent=g2007.t1;
JASKUP010000012.1_Trichopoda_pennipes_isolate_NS2899_ptg000012l,_whole_genome_shotgun_sequence	AUGUSTUS	gene	1500089	1517518	.	-	.	ID=g2008;
JASKUP010000012.1_Trichopoda_pennipes_isolate_NS2899_ptg000012l,_whole_genome_shotgun_sequence	AUGUSTUS	mRNA	1500089	1517518	1	-	.	ID=g2008.t1;Parent=g2008;
JASKUP010000012.1_Trichopoda_pennipes_isolate_NS2899_ptg000012l,_whole_genome_shotgun_sequence	AUGUSTUS	stop_codon	1500089	1500091	.	-	0	ID=g2008.t1.stop1;Parent=g2008.t1;
JASKUP010000012.1_Trichopoda_pennipes_isolate_NS2899_ptg000012l,_whole_genome_shotgun_sequence	AUGUSTUS	CDS	1500089	1501832	1	-	1	ID=g2008.t1.CDS1;Parent=g2008.t1;
JASKUP010000012.1_Trichopoda_pennipes_isolate_NS2899_ptg000012l,_whole_genome_shotgun_sequence	AUGUSTUS	exon	1500089	1501832	.	-	.	ID=g2008.t1.exon1;Parent=g2008.t1;
JASKUP010000012.1_Trichopoda_pennipes_isolate_NS2899_ptg000012l,_whole_genome_shotgun_sequence	AUGUSTUS	intron	1501833	1501890	1	-	.	ID=g2008.t1.intron1;Parent=g2008.t1;
JASKUP010000012.1_Trichopoda_pennipes_isolate_NS2899_ptg000012l,_whole_genome_shotgun_sequence	AUGUSTUS	CDS	1501891	1502240	1	-	0	ID=g2008.t1.CDS2;Parent=g2008.t1;
JASKUP010000012.1_Trichopoda_pennipes_isolate_NS2899_ptg000012l,_whole_genome_shotgun_sequence	AUGUSTUS	exon	1501891	1502240	.	-	.	ID=g2008.t1.exon2;Parent=g2008.t1;
JASKUP010000012.1_Trichopoda_pennipes_isolate_NS2899_ptg000012l,_whole_genome_shotgun_sequence	AUGUSTUS	intron	1502241	1502302	1	-	.	ID=g2008.t1.intron2;Parent=g2008.t1;
JASKUP010000012.1_Trichopoda_pennipes_isolate_NS2899_ptg000012l,_whole_genome_shotgun_sequence	AUGUSTUS	CDS	1502303	1502577	1	-	2	ID=g2008.t1.CDS3;Parent=g2008.t1;
JASKUP010000012.1_Trichopoda_pennipes_isolate_NS2899_ptg000012l,_whole_genome_shotgun_sequence	AUGUSTUS	exon	1502303	1502577	.	-	.	ID=g2008.t1.exon3;Parent=g2008.t1;
JASKUP010000012.1_Trichopoda_pennipes_isolate_NS2899_ptg000012l,_whole_genome_shotgun_sequence	AUGUSTUS	intron	1502578	1502649	1	-	.	ID=g2008.t1.intron3;Parent=g2008.t1;
JASKUP010000012.1_Trichopoda_pennipes_isolate_NS2899_ptg000012l,_whole_genome_shotgun_sequence	AUGUSTUS	CDS	1502650	1503262	1	-	0	ID=g2008.t1.CDS4;Parent=g2008.t1;
JASKUP010000012.1_Trichopoda_pennipes_isolate_NS2899_ptg000012l,_whole_genome_shotgun_sequence	AUGUSTUS	exon	1502650	1503262	.	-	.	ID=g2008.t1.exon4;Parent=g2008.t1;
JASKUP010000012.1_Trichopoda_pennipes_isolate_NS2899_ptg000012l,_whole_genome_shotgun_sequence	AUGUSTUS	intron	1503263	1503334	1	-	.	ID=g2008.t1.intron4;Parent=g2008.t1;
JASKUP010000012.1_Trichopoda_pennipes_isolate_NS2899_ptg000012l,_whole_genome_shotgun_sequence	AUGUSTUS	CDS	1503335	1504618	1	-	0	ID=g2008.t1.CDS5;Parent=g2008.t1;
JASKUP010000012.1_Trichopoda_pennipes_isolate_NS2899_ptg000012l,_whole_genome_shotgun_sequence	AUGUSTUS	exon	1503335	1504618	.	-	.	ID=g2008.t1.exon5;Parent=g2008.t1;
JASKUP010000012.1_Trichopoda_pennipes_isolate_NS2899_ptg000012l,_whole_genome_shotgun_sequence	AUGUSTUS	intron	1504619	1507336	1	-	.	ID=g2008.t1.intron5;Parent=g2008.t1;
JASKUP010000012.1_Trichopoda_pennipes_isolate_NS2899_ptg000012l,_whole_genome_shotgun_sequence	AUGUSTUS	CDS	1507337	1507760	1	-	1	ID=g2008.t1.CDS6;Parent=g2008.t1;
JASKUP010000012.1_Trichopoda_pennipes_isolate_NS2899_ptg000012l,_whole_genome_shotgun_sequence	AUGUSTUS	exon	1507337	1507760	.	-	.	ID=g2008.t1.exon6;Parent=g2008.t1;
JASKUP010000012.1_Trichopoda_pennipes_isolate_NS2899_ptg000012l,_whole_genome_shotgun_sequence	AUGUSTUS	intron	1507761	1507826	1	-	.	ID=g2008.t1.intron6;Parent=g2008.t1;
JASKUP010000012.1_Trichopoda_pennipes_isolate_NS2899_ptg000012l,_whole_genome_shotgun_sequence	AUGUSTUS	CDS	1507827	1509647	1	-	1	ID=g2008.t1.CDS7;Parent=g2008.t1;
JASKUP010000012.1_Trichopoda_pennipes_isolate_NS2899_ptg000012l,_whole_genome_shotgun_sequence	AUGUSTUS	exon	1507827	1509647	.	-	.	ID=g2008.t1.exon7;Parent=g2008.t1;
JASKUP010000012.1_Trichopoda_pennipes_isolate_NS2899_ptg000012l,_whole_genome_shotgun_sequence	AUGUSTUS	intron	1509648	1509709	1	-	.	ID=g2008.t1.intron7;Parent=g2008.t1;
JASKUP010000012.1_Trichopoda_pennipes_isolate_NS2899_ptg000012l,_whole_genome_shotgun_sequence	AUGUSTUS	CDS	1509710	1510227	1	-	0	ID=g2008.t1.CDS8;Parent=g2008.t1;
JASKUP010000012.1_Trichopoda_pennipes_isolate_NS2899_ptg000012l,_whole_genome_shotgun_sequence	AUGUSTUS	exon	1509710	1510227	.	-	.	ID=g2008.t1.exon8;Parent=g2008.t1;
JASKUP010000012.1_Trichopoda_pennipes_isolate_NS2899_ptg000012l,_whole_genome_shotgun_sequence	AUGUSTUS	intron	1510228	1517335	1	-	.	ID=g2008.t1.intron8;Parent=g2008.t1;
JASKUP010000012.1_Trichopoda_pennipes_isolate_NS2899_ptg000012l,_whole_genome_shotgun_sequence	AUGUSTUS	CDS	1517336	1517518	1	-	0	ID=g2008.t1.CDS9;Parent=g2008.t1;
JASKUP010000012.1_Trichopoda_pennipes_isolate_NS2899_ptg000012l,_whole_genome_shotgun_sequence	AUGUSTUS	exon	1517336	1517518	.	-	.	ID=g2008.t1.exon9;Parent=g2008.t1;
JASKUP010000012.1_Trichopoda_pennipes_isolate_NS2899_ptg000012l,_whole_genome_shotgun_sequence	AUGUSTUS	start_codon	1517516	1517518	.	-	0	ID=g2008.t1.start1;Parent=g2008.t1;
JASKUP010000012.1_Trichopoda_pennipes_isolate_NS2899_ptg000012l,_whole_genome_shotgun_sequence	AUGUSTUS	gene	1533362	1543396	.	-	.	ID=g2009;
JASKUP010000012.1_Trichopoda_pennipes_isolate_NS2899_ptg000012l,_whole_genome_shotgun_sequence	AUGUSTUS	mRNA	1533362	1543396	1	-	.	ID=g2009.t1;Parent=g2009;
JASKUP010000012.1_Trichopoda_pennipes_isolate_NS2899_ptg000012l,_whole_genome_shotgun_sequence	AUGUSTUS	stop_codon	1533362	1533364	.	-	0	ID=g2009.t1.stop1;Parent=g2009.t1;
JASKUP010000012.1_Trichopoda_pennipes_isolate_NS2899_ptg000012l,_whole_genome_shotgun_sequence	AUGUSTUS	CDS	1533362	1533951	1	-	2	ID=g2009.t1.CDS1;Parent=g2009.t1;
JASKUP010000012.1_Trichopoda_pennipes_isolate_NS2899_ptg000012l,_whole_genome_shotgun_sequence	AUGUSTUS	exon	1533362	1533951	.	-	.	ID=g2009.t1.exon1;Parent=g2009.t1;
JASKUP010000012.1_Trichopoda_pennipes_isolate_NS2899_ptg000012l,_whole_genome_shotgun_sequence	AUGUSTUS	intron	1533952	1542766	1	-	.	ID=g2009.t1.intron1;Parent=g2009.t1;
JASKUP010000012.1_Trichopoda_pennipes_isolate_NS2899_ptg000012l,_whole_genome_shotgun_sequence	AUGUSTUS	CDS	1542767	1542939	1	-	1	ID=g2009.t1.CDS2;Parent=g2009.t1;
JASKUP010000012.1_Trichopoda_pennipes_isolate_NS2899_ptg000012l,_whole_genome_shotgun_sequence	AUGUSTUS	exon	1542767	1542939	.	-	.	ID=g2009.t1.exon2;Parent=g2009.t1;
JASKUP010000012.1_Trichopoda_pennipes_isolate_NS2899_ptg000012l,_whole_genome_shotgun_sequence	AUGUSTUS	intron	1542940	1542998	1	-	.	ID=g2009.t1.intron2;Parent=g2009.t1;
JASKUP010000012.1_Trichopoda_pennipes_isolate_NS2899_ptg000012l,_whole_genome_shotgun_sequence	AUGUSTUS	CDS	1542999	1543396	1	-	0	ID=g2009.t1.CDS3;Parent=g2009.t1;
JASKUP010000012.1_Trichopoda_pennipes_isolate_NS2899_ptg000012l,_whole_genome_shotgun_sequence	AUGUSTUS	exon	1542999	1543396	.	-	.	ID=g2009.t1.exon3;Parent=g2009.t1;
JASKUP010000012.1_Trichopoda_pennipes_isolate_NS2899_ptg000012l,_whole_genome_shotgun_sequence	AUGUSTUS	start_codon	1543394	1543396	.	-	0	ID=g2009.t1.start1;Parent=g2009.t1;
JASKUP010000012.1_Trichopoda_pennipes_isolate_NS2899_ptg000012l,_whole_genome_shotgun_sequence	AUGUSTUS	gene	1585945	1589403	.	-	.	ID=g2010;
JASKUP010000012.1_Trichopoda_pennipes_isolate_NS2899_ptg000012l,_whole_genome_shotgun_sequence	AUGUSTUS	mRNA	1585945	1589403	0.14	-	.	ID=g2010.t1;Parent=g2010;
JASKUP010000012.1_Trichopoda_pennipes_isolate_NS2899_ptg000012l,_whole_genome_shotgun_sequence	AUGUSTUS	stop_codon	1585945	1585947	.	-	0	ID=g2010.t1.stop1;Parent=g2010.t1;
JASKUP010000012.1_Trichopoda_pennipes_isolate_NS2899_ptg000012l,_whole_genome_shotgun_sequence	AUGUSTUS	CDS	1585945	1586314	0.71	-	1	ID=g2010.t1.CDS1;Parent=g2010.t1;
JASKUP010000012.1_Trichopoda_pennipes_isolate_NS2899_ptg000012l,_whole_genome_shotgun_sequence	AUGUSTUS	exon	1585945	1586314	.	-	.	ID=g2010.t1.exon1;Parent=g2010.t1;
JASKUP010000012.1_Trichopoda_pennipes_isolate_NS2899_ptg000012l,_whole_genome_shotgun_sequence	AUGUSTUS	intron	1586315	1589263	0.14	-	.	ID=g2010.t1.intron1;Parent=g2010.t1;
JASKUP010000012.1_Trichopoda_pennipes_isolate_NS2899_ptg000012l,_whole_genome_shotgun_sequence	AUGUSTUS	CDS	1589264	1589403	0.15	-	0	ID=g2010.t1.CDS2;Parent=g2010.t1;
JASKUP010000012.1_Trichopoda_pennipes_isolate_NS2899_ptg000012l,_whole_genome_shotgun_sequence	AUGUSTUS	exon	1589264	1589403	.	-	.	ID=g2010.t1.exon2;Parent=g2010.t1;
JASKUP010000012.1_Trichopoda_pennipes_isolate_NS2899_ptg000012l,_whole_genome_shotgun_sequence	AUGUSTUS	start_codon	1589401	1589403	.	-	0	ID=g2010.t1.start1;Parent=g2010.t1;
JASKUP010000012.1_Trichopoda_pennipes_isolate_NS2899_ptg000012l,_whole_genome_shotgun_sequence	AUGUSTUS	gene	1605112	1605958	.	-	.	ID=g2011;
JASKUP010000012.1_Trichopoda_pennipes_isolate_NS2899_ptg000012l,_whole_genome_shotgun_sequence	AUGUSTUS	mRNA	1605112	1605958	1	-	.	ID=g2011.t1;Parent=g2011;
JASKUP010000012.1_Trichopoda_pennipes_isolate_NS2899_ptg000012l,_whole_genome_shotgun_sequence	AUGUSTUS	stop_codon	1605112	1605114	.	-	0	ID=g2011.t1.stop1;Parent=g2011.t1;
JASKUP010000012.1_Trichopoda_pennipes_isolate_NS2899_ptg000012l,_whole_genome_shotgun_sequence	AUGUSTUS	CDS	1605112	1605233	1	-	2	ID=g2011.t1.CDS1;Parent=g2011.t1;
JASKUP010000012.1_Trichopoda_pennipes_isolate_NS2899_ptg000012l,_whole_genome_shotgun_sequence	AUGUSTUS	exon	1605112	1605233	.	-	.	ID=g2011.t1.exon1;Parent=g2011.t1;
JASKUP010000012.1_Trichopoda_pennipes_isolate_NS2899_ptg000012l,_whole_genome_shotgun_sequence	AUGUSTUS	intron	1605234	1605289	1	-	.	ID=g2011.t1.intron1;Parent=g2011.t1;
JASKUP010000012.1_Trichopoda_pennipes_isolate_NS2899_ptg000012l,_whole_genome_shotgun_sequence	AUGUSTUS	CDS	1605290	1605416	1	-	0	ID=g2011.t1.CDS2;Parent=g2011.t1;
JASKUP010000012.1_Trichopoda_pennipes_isolate_NS2899_ptg000012l,_whole_genome_shotgun_sequence	AUGUSTUS	exon	1605290	1605416	.	-	.	ID=g2011.t1.exon2;Parent=g2011.t1;
JASKUP010000012.1_Trichopoda_pennipes_isolate_NS2899_ptg000012l,_whole_genome_shotgun_sequence	AUGUSTUS	intron	1605417	1605475	1	-	.	ID=g2011.t1.intron2;Parent=g2011.t1;
JASKUP010000012.1_Trichopoda_pennipes_isolate_NS2899_ptg000012l,_whole_genome_shotgun_sequence	AUGUSTUS	CDS	1605476	1605546	1	-	2	ID=g2011.t1.CDS3;Parent=g2011.t1;
JASKUP010000012.1_Trichopoda_pennipes_isolate_NS2899_ptg000012l,_whole_genome_shotgun_sequence	AUGUSTUS	exon	1605476	1605546	.	-	.	ID=g2011.t1.exon3;Parent=g2011.t1;
JASKUP010000012.1_Trichopoda_pennipes_isolate_NS2899_ptg000012l,_whole_genome_shotgun_sequence	AUGUSTUS	intron	1605547	1605603	1	-	.	ID=g2011.t1.intron3;Parent=g2011.t1;
JASKUP010000012.1_Trichopoda_pennipes_isolate_NS2899_ptg000012l,_whole_genome_shotgun_sequence	AUGUSTUS	CDS	1605604	1605724	1	-	0	ID=g2011.t1.CDS4;Parent=g2011.t1;
JASKUP010000012.1_Trichopoda_pennipes_isolate_NS2899_ptg000012l,_whole_genome_shotgun_sequence	AUGUSTUS	exon	1605604	1605724	.	-	.	ID=g2011.t1.exon4;Parent=g2011.t1;
JASKUP010000012.1_Trichopoda_pennipes_isolate_NS2899_ptg000012l,_whole_genome_shotgun_sequence	AUGUSTUS	intron	1605725	1605778	1	-	.	ID=g2011.t1.intron4;Parent=g2011.t1;
JASKUP010000012.1_Trichopoda_pennipes_isolate_NS2899_ptg000012l,_whole_genome_shotgun_sequence	AUGUSTUS	CDS	1605779	1605958	1	-	0	ID=g2011.t1.CDS5;Parent=g2011.t1;
JASKUP010000012.1_Trichopoda_pennipes_isolate_NS2899_ptg000012l,_whole_genome_shotgun_sequence	AUGUSTUS	exon	1605779	1605958	.	-	.	ID=g2011.t1.exon5;Parent=g2011.t1;
JASKUP010000012.1_Trichopoda_pennipes_isolate_NS2899_ptg000012l,_whole_genome_shotgun_sequence	AUGUSTUS	start_codon	1605956	1605958	.	-	0	ID=g2011.t1.start1;Parent=g2011.t1;
JASKUP010000012.1_Trichopoda_pennipes_isolate_NS2899_ptg000012l,_whole_genome_shotgun_sequence	AUGUSTUS	gene	1608288	1609118	.	+	.	ID=g2012;
JASKUP010000012.1_Trichopoda_pennipes_isolate_NS2899_ptg000012l,_whole_genome_shotgun_sequence	AUGUSTUS	mRNA	1608288	1609118	1	+	.	ID=g2012.t1;Parent=g2012;
JASKUP010000012.1_Trichopoda_pennipes_isolate_NS2899_ptg000012l,_whole_genome_shotgun_sequence	AUGUSTUS	start_codon	1608288	1608290	.	+	0	ID=g2012.t1.start1;Parent=g2012.t1;
JASKUP010000012.1_Trichopoda_pennipes_isolate_NS2899_ptg000012l,_whole_genome_shotgun_sequence	AUGUSTUS	CDS	1608288	1609118	1	+	0	ID=g2012.t1.CDS1;Parent=g2012.t1;
JASKUP010000012.1_Trichopoda_pennipes_isolate_NS2899_ptg000012l,_whole_genome_shotgun_sequence	AUGUSTUS	exon	1608288	1609118	.	+	.	ID=g2012.t1.exon1;Parent=g2012.t1;
JASKUP010000012.1_Trichopoda_pennipes_isolate_NS2899_ptg000012l,_whole_genome_shotgun_sequence	AUGUSTUS	stop_codon	1609116	1609118	.	+	0	ID=g2012.t1.stop1;Parent=g2012.t1;
JASKUP010000012.1_Trichopoda_pennipes_isolate_NS2899_ptg000012l,_whole_genome_shotgun_sequence	AUGUSTUS	gene	1616942	1625445	.	-	.	ID=g2013;
JASKUP010000012.1_Trichopoda_pennipes_isolate_NS2899_ptg000012l,_whole_genome_shotgun_sequence	AUGUSTUS	mRNA	1616942	1625445	0.71	-	.	ID=g2013.t1;Parent=g2013;
JASKUP010000012.1_Trichopoda_pennipes_isolate_NS2899_ptg000012l,_whole_genome_shotgun_sequence	AUGUSTUS	stop_codon	1616942	1616944	.	-	0	ID=g2013.t1.stop1;Parent=g2013.t1;
JASKUP010000012.1_Trichopoda_pennipes_isolate_NS2899_ptg000012l,_whole_genome_shotgun_sequence	AUGUSTUS	CDS	1616942	1617766	1	-	0	ID=g2013.t1.CDS1;Parent=g2013.t1;
JASKUP010000012.1_Trichopoda_pennipes_isolate_NS2899_ptg000012l,_whole_genome_shotgun_sequence	AUGUSTUS	exon	1616942	1617766	.	-	.	ID=g2013.t1.exon1;Parent=g2013.t1;
JASKUP010000012.1_Trichopoda_pennipes_isolate_NS2899_ptg000012l,_whole_genome_shotgun_sequence	AUGUSTUS	intron	1617767	1624419	1	-	.	ID=g2013.t1.intron1;Parent=g2013.t1;
JASKUP010000012.1_Trichopoda_pennipes_isolate_NS2899_ptg000012l,_whole_genome_shotgun_sequence	AUGUSTUS	CDS	1624420	1624721	1	-	2	ID=g2013.t1.CDS2;Parent=g2013.t1;
JASKUP010000012.1_Trichopoda_pennipes_isolate_NS2899_ptg000012l,_whole_genome_shotgun_sequence	AUGUSTUS	exon	1624420	1624721	.	-	.	ID=g2013.t1.exon2;Parent=g2013.t1;
JASKUP010000012.1_Trichopoda_pennipes_isolate_NS2899_ptg000012l,_whole_genome_shotgun_sequence	AUGUSTUS	intron	1624722	1624799	1	-	.	ID=g2013.t1.intron2;Parent=g2013.t1;
JASKUP010000012.1_Trichopoda_pennipes_isolate_NS2899_ptg000012l,_whole_genome_shotgun_sequence	AUGUSTUS	CDS	1624800	1625022	1	-	0	ID=g2013.t1.CDS3;Parent=g2013.t1;
JASKUP010000012.1_Trichopoda_pennipes_isolate_NS2899_ptg000012l,_whole_genome_shotgun_sequence	AUGUSTUS	exon	1624800	1625022	.	-	.	ID=g2013.t1.exon3;Parent=g2013.t1;
JASKUP010000012.1_Trichopoda_pennipes_isolate_NS2899_ptg000012l,_whole_genome_shotgun_sequence	AUGUSTUS	intron	1625023	1625421	0.71	-	.	ID=g2013.t1.intron3;Parent=g2013.t1;
JASKUP010000012.1_Trichopoda_pennipes_isolate_NS2899_ptg000012l,_whole_genome_shotgun_sequence	AUGUSTUS	CDS	1625422	1625445	0.71	-	0	ID=g2013.t1.CDS4;Parent=g2013.t1;
JASKUP010000012.1_Trichopoda_pennipes_isolate_NS2899_ptg000012l,_whole_genome_shotgun_sequence	AUGUSTUS	exon	1625422	1625445	.	-	.	ID=g2013.t1.exon4;Parent=g2013.t1;
JASKUP010000012.1_Trichopoda_pennipes_isolate_NS2899_ptg000012l,_whole_genome_shotgun_sequence	AUGUSTUS	start_codon	1625443	1625445	.	-	0	ID=g2013.t1.start1;Parent=g2013.t1;
JASKUP010000012.1_Trichopoda_pennipes_isolate_NS2899_ptg000012l,_whole_genome_shotgun_sequence	AUGUSTUS	gene	1659943	1687411	.	-	.	ID=g2014;
JASKUP010000012.1_Trichopoda_pennipes_isolate_NS2899_ptg000012l,_whole_genome_shotgun_sequence	AUGUSTUS	mRNA	1659943	1680377	1	-	.	ID=g2014.t1;Parent=g2014;
JASKUP010000012.1_Trichopoda_pennipes_isolate_NS2899_ptg000012l,_whole_genome_shotgun_sequence	AUGUSTUS	stop_codon	1659943	1659945	.	-	0	ID=g2014.t1.stop1;Parent=g2014.t1;
JASKUP010000012.1_Trichopoda_pennipes_isolate_NS2899_ptg000012l,_whole_genome_shotgun_sequence	AUGUSTUS	CDS	1659943	1660207	1	-	1	ID=g2014.t1.CDS1;Parent=g2014.t1;
JASKUP010000012.1_Trichopoda_pennipes_isolate_NS2899_ptg000012l,_whole_genome_shotgun_sequence	AUGUSTUS	exon	1659943	1660207	.	-	.	ID=g2014.t1.exon1;Parent=g2014.t1;
JASKUP010000012.1_Trichopoda_pennipes_isolate_NS2899_ptg000012l,_whole_genome_shotgun_sequence	AUGUSTUS	intron	1660208	1663594	1	-	.	ID=g2014.t1.intron1;Parent=g2014.t1;
JASKUP010000012.1_Trichopoda_pennipes_isolate_NS2899_ptg000012l,_whole_genome_shotgun_sequence	AUGUSTUS	CDS	1663595	1663909	1	-	1	ID=g2014.t1.CDS2;Parent=g2014.t1;
JASKUP010000012.1_Trichopoda_pennipes_isolate_NS2899_ptg000012l,_whole_genome_shotgun_sequence	AUGUSTUS	exon	1663595	1663909	.	-	.	ID=g2014.t1.exon2;Parent=g2014.t1;
JASKUP010000012.1_Trichopoda_pennipes_isolate_NS2899_ptg000012l,_whole_genome_shotgun_sequence	AUGUSTUS	intron	1663910	1663981	1	-	.	ID=g2014.t1.intron2;Parent=g2014.t1;
JASKUP010000012.1_Trichopoda_pennipes_isolate_NS2899_ptg000012l,_whole_genome_shotgun_sequence	AUGUSTUS	CDS	1663982	1664175	1	-	0	ID=g2014.t1.CDS3;Parent=g2014.t1;
JASKUP010000012.1_Trichopoda_pennipes_isolate_NS2899_ptg000012l,_whole_genome_shotgun_sequence	AUGUSTUS	exon	1663982	1664175	.	-	.	ID=g2014.t1.exon3;Parent=g2014.t1;
JASKUP010000012.1_Trichopoda_pennipes_isolate_NS2899_ptg000012l,_whole_genome_shotgun_sequence	AUGUSTUS	intron	1664176	1664906	1	-	.	ID=g2014.t1.intron3;Parent=g2014.t1;
JASKUP010000012.1_Trichopoda_pennipes_isolate_NS2899_ptg000012l,_whole_genome_shotgun_sequence	AUGUSTUS	CDS	1664907	1665090	1	-	1	ID=g2014.t1.CDS4;Parent=g2014.t1;
JASKUP010000012.1_Trichopoda_pennipes_isolate_NS2899_ptg000012l,_whole_genome_shotgun_sequence	AUGUSTUS	exon	1664907	1665090	.	-	.	ID=g2014.t1.exon4;Parent=g2014.t1;
JASKUP010000012.1_Trichopoda_pennipes_isolate_NS2899_ptg000012l,_whole_genome_shotgun_sequence	AUGUSTUS	intron	1665091	1668820	1	-	.	ID=g2014.t1.intron4;Parent=g2014.t1;
JASKUP010000012.1_Trichopoda_pennipes_isolate_NS2899_ptg000012l,_whole_genome_shotgun_sequence	AUGUSTUS	CDS	1668821	1669515	1	-	0	ID=g2014.t1.CDS5;Parent=g2014.t1;
JASKUP010000012.1_Trichopoda_pennipes_isolate_NS2899_ptg000012l,_whole_genome_shotgun_sequence	AUGUSTUS	exon	1668821	1669515	.	-	.	ID=g2014.t1.exon5;Parent=g2014.t1;
JASKUP010000012.1_Trichopoda_pennipes_isolate_NS2899_ptg000012l,_whole_genome_shotgun_sequence	AUGUSTUS	intron	1669516	1669601	1	-	.	ID=g2014.t1.intron5;Parent=g2014.t1;
JASKUP010000012.1_Trichopoda_pennipes_isolate_NS2899_ptg000012l,_whole_genome_shotgun_sequence	AUGUSTUS	CDS	1669602	1669743	1	-	1	ID=g2014.t1.CDS6;Parent=g2014.t1;
JASKUP010000012.1_Trichopoda_pennipes_isolate_NS2899_ptg000012l,_whole_genome_shotgun_sequence	AUGUSTUS	exon	1669602	1669743	.	-	.	ID=g2014.t1.exon6;Parent=g2014.t1;
JASKUP010000012.1_Trichopoda_pennipes_isolate_NS2899_ptg000012l,_whole_genome_shotgun_sequence	AUGUSTUS	intron	1669744	1672274	1	-	.	ID=g2014.t1.intron6;Parent=g2014.t1;
JASKUP010000012.1_Trichopoda_pennipes_isolate_NS2899_ptg000012l,_whole_genome_shotgun_sequence	AUGUSTUS	CDS	1672275	1672423	1	-	0	ID=g2014.t1.CDS7;Parent=g2014.t1;
JASKUP010000012.1_Trichopoda_pennipes_isolate_NS2899_ptg000012l,_whole_genome_shotgun_sequence	AUGUSTUS	exon	1672275	1672423	.	-	.	ID=g2014.t1.exon7;Parent=g2014.t1;
JASKUP010000012.1_Trichopoda_pennipes_isolate_NS2899_ptg000012l,_whole_genome_shotgun_sequence	AUGUSTUS	intron	1672424	1672479	1	-	.	ID=g2014.t1.intron7;Parent=g2014.t1;
JASKUP010000012.1_Trichopoda_pennipes_isolate_NS2899_ptg000012l,_whole_genome_shotgun_sequence	AUGUSTUS	CDS	1672480	1672666	1	-	1	ID=g2014.t1.CDS8;Parent=g2014.t1;
JASKUP010000012.1_Trichopoda_pennipes_isolate_NS2899_ptg000012l,_whole_genome_shotgun_sequence	AUGUSTUS	exon	1672480	1672666	.	-	.	ID=g2014.t1.exon8;Parent=g2014.t1;
JASKUP010000012.1_Trichopoda_pennipes_isolate_NS2899_ptg000012l,_whole_genome_shotgun_sequence	AUGUSTUS	intron	1672667	1672747	1	-	.	ID=g2014.t1.intron8;Parent=g2014.t1;
JASKUP010000012.1_Trichopoda_pennipes_isolate_NS2899_ptg000012l,_whole_genome_shotgun_sequence	AUGUSTUS	CDS	1672748	1672827	1	-	0	ID=g2014.t1.CDS9;Parent=g2014.t1;
JASKUP010000012.1_Trichopoda_pennipes_isolate_NS2899_ptg000012l,_whole_genome_shotgun_sequence	AUGUSTUS	exon	1672748	1672827	.	-	.	ID=g2014.t1.exon9;Parent=g2014.t1;
JASKUP010000012.1_Trichopoda_pennipes_isolate_NS2899_ptg000012l,_whole_genome_shotgun_sequence	AUGUSTUS	intron	1672828	1679924	1	-	.	ID=g2014.t1.intron9;Parent=g2014.t1;
JASKUP010000012.1_Trichopoda_pennipes_isolate_NS2899_ptg000012l,_whole_genome_shotgun_sequence	AUGUSTUS	CDS	1679925	1680204	1	-	1	ID=g2014.t1.CDS10;Parent=g2014.t1;
JASKUP010000012.1_Trichopoda_pennipes_isolate_NS2899_ptg000012l,_whole_genome_shotgun_sequence	AUGUSTUS	exon	1679925	1680204	.	-	.	ID=g2014.t1.exon10;Parent=g2014.t1;
JASKUP010000012.1_Trichopoda_pennipes_isolate_NS2899_ptg000012l,_whole_genome_shotgun_sequence	AUGUSTUS	intron	1680205	1680267	1	-	.	ID=g2014.t1.intron10;Parent=g2014.t1;
JASKUP010000012.1_Trichopoda_pennipes_isolate_NS2899_ptg000012l,_whole_genome_shotgun_sequence	AUGUSTUS	CDS	1680268	1680377	1	-	0	ID=g2014.t1.CDS11;Parent=g2014.t1;
JASKUP010000012.1_Trichopoda_pennipes_isolate_NS2899_ptg000012l,_whole_genome_shotgun_sequence	AUGUSTUS	exon	1680268	1680377	.	-	.	ID=g2014.t1.exon11;Parent=g2014.t1;
JASKUP010000012.1_Trichopoda_pennipes_isolate_NS2899_ptg000012l,_whole_genome_shotgun_sequence	AUGUSTUS	start_codon	1680375	1680377	.	-	0	ID=g2014.t1.start1;Parent=g2014.t1;
JASKUP010000012.1_Trichopoda_pennipes_isolate_NS2899_ptg000012l,_whole_genome_shotgun_sequence	AUGUSTUS	mRNA	1659943	1687411	0.92	-	.	ID=g2014.t2;Parent=g2014;
JASKUP010000012.1_Trichopoda_pennipes_isolate_NS2899_ptg000012l,_whole_genome_shotgun_sequence	AUGUSTUS	stop_codon	1659943	1659945	.	-	0	ID=g2014.t2.stop1;Parent=g2014.t2;
JASKUP010000012.1_Trichopoda_pennipes_isolate_NS2899_ptg000012l,_whole_genome_shotgun_sequence	AUGUSTUS	CDS	1659943	1660207	1	-	1	ID=g2014.t2.CDS1;Parent=g2014.t2;
JASKUP010000012.1_Trichopoda_pennipes_isolate_NS2899_ptg000012l,_whole_genome_shotgun_sequence	AUGUSTUS	exon	1659943	1660207	.	-	.	ID=g2014.t2.exon1;Parent=g2014.t2;
JASKUP010000012.1_Trichopoda_pennipes_isolate_NS2899_ptg000012l,_whole_genome_shotgun_sequence	AUGUSTUS	intron	1660208	1663594	1	-	.	ID=g2014.t2.intron1;Parent=g2014.t2;
JASKUP010000012.1_Trichopoda_pennipes_isolate_NS2899_ptg000012l,_whole_genome_shotgun_sequence	AUGUSTUS	CDS	1663595	1663909	1	-	1	ID=g2014.t2.CDS2;Parent=g2014.t2;
JASKUP010000012.1_Trichopoda_pennipes_isolate_NS2899_ptg000012l,_whole_genome_shotgun_sequence	AUGUSTUS	exon	1663595	1663909	.	-	.	ID=g2014.t2.exon2;Parent=g2014.t2;
JASKUP010000012.1_Trichopoda_pennipes_isolate_NS2899_ptg000012l,_whole_genome_shotgun_sequence	AUGUSTUS	intron	1663910	1663981	1	-	.	ID=g2014.t2.intron2;Parent=g2014.t2;
JASKUP010000012.1_Trichopoda_pennipes_isolate_NS2899_ptg000012l,_whole_genome_shotgun_sequence	AUGUSTUS	CDS	1663982	1664175	1	-	0	ID=g2014.t2.CDS3;Parent=g2014.t2;
JASKUP010000012.1_Trichopoda_pennipes_isolate_NS2899_ptg000012l,_whole_genome_shotgun_sequence	AUGUSTUS	exon	1663982	1664175	.	-	.	ID=g2014.t2.exon3;Parent=g2014.t2;
JASKUP010000012.1_Trichopoda_pennipes_isolate_NS2899_ptg000012l,_whole_genome_shotgun_sequence	AUGUSTUS	intron	1664176	1664906	1	-	.	ID=g2014.t2.intron3;Parent=g2014.t2;
JASKUP010000012.1_Trichopoda_pennipes_isolate_NS2899_ptg000012l,_whole_genome_shotgun_sequence	AUGUSTUS	CDS	1664907	1665090	1	-	1	ID=g2014.t2.CDS4;Parent=g2014.t2;
JASKUP010000012.1_Trichopoda_pennipes_isolate_NS2899_ptg000012l,_whole_genome_shotgun_sequence	AUGUSTUS	exon	1664907	1665090	.	-	.	ID=g2014.t2.exon4;Parent=g2014.t2;
JASKUP010000012.1_Trichopoda_pennipes_isolate_NS2899_ptg000012l,_whole_genome_shotgun_sequence	AUGUSTUS	intron	1665091	1668820	1	-	.	ID=g2014.t2.intron4;Parent=g2014.t2;
JASKUP010000012.1_Trichopoda_pennipes_isolate_NS2899_ptg000012l,_whole_genome_shotgun_sequence	AUGUSTUS	CDS	1668821	1669515	1	-	0	ID=g2014.t2.CDS5;Parent=g2014.t2;
JASKUP010000012.1_Trichopoda_pennipes_isolate_NS2899_ptg000012l,_whole_genome_shotgun_sequence	AUGUSTUS	exon	1668821	1669515	.	-	.	ID=g2014.t2.exon5;Parent=g2014.t2;
JASKUP010000012.1_Trichopoda_pennipes_isolate_NS2899_ptg000012l,_whole_genome_shotgun_sequence	AUGUSTUS	intron	1669516	1669592	1	-	.	ID=g2014.t2.intron5;Parent=g2014.t2;
JASKUP010000012.1_Trichopoda_pennipes_isolate_NS2899_ptg000012l,_whole_genome_shotgun_sequence	AUGUSTUS	CDS	1669593	1669743	1	-	1	ID=g2014.t2.CDS6;Parent=g2014.t2;
JASKUP010000012.1_Trichopoda_pennipes_isolate_NS2899_ptg000012l,_whole_genome_shotgun_sequence	AUGUSTUS	exon	1669593	1669743	.	-	.	ID=g2014.t2.exon6;Parent=g2014.t2;
JASKUP010000012.1_Trichopoda_pennipes_isolate_NS2899_ptg000012l,_whole_genome_shotgun_sequence	AUGUSTUS	intron	1669744	1672274	1	-	.	ID=g2014.t2.intron6;Parent=g2014.t2;
JASKUP010000012.1_Trichopoda_pennipes_isolate_NS2899_ptg000012l,_whole_genome_shotgun_sequence	AUGUSTUS	CDS	1672275	1672423	1	-	0	ID=g2014.t2.CDS7;Parent=g2014.t2;
JASKUP010000012.1_Trichopoda_pennipes_isolate_NS2899_ptg000012l,_whole_genome_shotgun_sequence	AUGUSTUS	exon	1672275	1672423	.	-	.	ID=g2014.t2.exon7;Parent=g2014.t2;
JASKUP010000012.1_Trichopoda_pennipes_isolate_NS2899_ptg000012l,_whole_genome_shotgun_sequence	AUGUSTUS	intron	1672424	1672479	1	-	.	ID=g2014.t2.intron7;Parent=g2014.t2;
JASKUP010000012.1_Trichopoda_pennipes_isolate_NS2899_ptg000012l,_whole_genome_shotgun_sequence	AUGUSTUS	CDS	1672480	1672666	1	-	1	ID=g2014.t2.CDS8;Parent=g2014.t2;
JASKUP010000012.1_Trichopoda_pennipes_isolate_NS2899_ptg000012l,_whole_genome_shotgun_sequence	AUGUSTUS	exon	1672480	1672666	.	-	.	ID=g2014.t2.exon8;Parent=g2014.t2;
JASKUP010000012.1_Trichopoda_pennipes_isolate_NS2899_ptg000012l,_whole_genome_shotgun_sequence	AUGUSTUS	intron	1672667	1672747	1	-	.	ID=g2014.t2.intron8;Parent=g2014.t2;
JASKUP010000012.1_Trichopoda_pennipes_isolate_NS2899_ptg000012l,_whole_genome_shotgun_sequence	AUGUSTUS	CDS	1672748	1672827	1	-	0	ID=g2014.t2.CDS9;Parent=g2014.t2;
JASKUP010000012.1_Trichopoda_pennipes_isolate_NS2899_ptg000012l,_whole_genome_shotgun_sequence	AUGUSTUS	exon	1672748	1672827	.	-	.	ID=g2014.t2.exon9;Parent=g2014.t2;
JASKUP010000012.1_Trichopoda_pennipes_isolate_NS2899_ptg000012l,_whole_genome_shotgun_sequence	AUGUSTUS	intron	1672828	1679924	1	-	.	ID=g2014.t2.intron9;Parent=g2014.t2;
JASKUP010000012.1_Trichopoda_pennipes_isolate_NS2899_ptg000012l,_whole_genome_shotgun_sequence	AUGUSTUS	CDS	1679925	1680204	1	-	1	ID=g2014.t2.CDS10;Parent=g2014.t2;
JASKUP010000012.1_Trichopoda_pennipes_isolate_NS2899_ptg000012l,_whole_genome_shotgun_sequence	AUGUSTUS	exon	1679925	1680204	.	-	.	ID=g2014.t2.exon10;Parent=g2014.t2;
JASKUP010000012.1_Trichopoda_pennipes_isolate_NS2899_ptg000012l,_whole_genome_shotgun_sequence	AUGUSTUS	intron	1680205	1680267	1	-	.	ID=g2014.t2.intron10;Parent=g2014.t2;
JASKUP010000012.1_Trichopoda_pennipes_isolate_NS2899_ptg000012l,_whole_genome_shotgun_sequence	AUGUSTUS	CDS	1680268	1680521	1	-	0	ID=g2014.t2.CDS11;Parent=g2014.t2;
JASKUP010000012.1_Trichopoda_pennipes_isolate_NS2899_ptg000012l,_whole_genome_shotgun_sequence	AUGUSTUS	exon	1680268	1680521	.	-	.	ID=g2014.t2.exon11;Parent=g2014.t2;
JASKUP010000012.1_Trichopoda_pennipes_isolate_NS2899_ptg000012l,_whole_genome_shotgun_sequence	AUGUSTUS	intron	1680522	1687348	0.92	-	.	ID=g2014.t2.intron11;Parent=g2014.t2;
JASKUP010000012.1_Trichopoda_pennipes_isolate_NS2899_ptg000012l,_whole_genome_shotgun_sequence	AUGUSTUS	CDS	1687349	1687411	0.92	-	0	ID=g2014.t2.CDS12;Parent=g2014.t2;
JASKUP010000012.1_Trichopoda_pennipes_isolate_NS2899_ptg000012l,_whole_genome_shotgun_sequence	AUGUSTUS	exon	1687349	1687411	.	-	.	ID=g2014.t2.exon12;Parent=g2014.t2;
JASKUP010000012.1_Trichopoda_pennipes_isolate_NS2899_ptg000012l,_whole_genome_shotgun_sequence	AUGUSTUS	start_codon	1687409	1687411	.	-	0	ID=g2014.t2.start1;Parent=g2014.t2;
JASKUP010000012.1_Trichopoda_pennipes_isolate_NS2899_ptg000012l,_whole_genome_shotgun_sequence	AUGUSTUS	gene	1690688	1696922	.	+	.	ID=g2015;
JASKUP010000012.1_Trichopoda_pennipes_isolate_NS2899_ptg000012l,_whole_genome_shotgun_sequence	AUGUSTUS	mRNA	1690688	1696922	0.72	+	.	ID=g2015.t1;Parent=g2015;
JASKUP010000012.1_Trichopoda_pennipes_isolate_NS2899_ptg000012l,_whole_genome_shotgun_sequence	AUGUSTUS	start_codon	1690688	1690690	.	+	0	ID=g2015.t1.start1;Parent=g2015.t1;
JASKUP010000012.1_Trichopoda_pennipes_isolate_NS2899_ptg000012l,_whole_genome_shotgun_sequence	AUGUSTUS	CDS	1690688	1690798	0.72	+	0	ID=g2015.t1.CDS1;Parent=g2015.t1;
JASKUP010000012.1_Trichopoda_pennipes_isolate_NS2899_ptg000012l,_whole_genome_shotgun_sequence	AUGUSTUS	exon	1690688	1690798	.	+	.	ID=g2015.t1.exon1;Parent=g2015.t1;
JASKUP010000012.1_Trichopoda_pennipes_isolate_NS2899_ptg000012l,_whole_genome_shotgun_sequence	AUGUSTUS	intron	1690799	1692929	0.72	+	.	ID=g2015.t1.intron1;Parent=g2015.t1;
JASKUP010000012.1_Trichopoda_pennipes_isolate_NS2899_ptg000012l,_whole_genome_shotgun_sequence	AUGUSTUS	CDS	1692930	1696922	1	+	0	ID=g2015.t1.CDS2;Parent=g2015.t1;
JASKUP010000012.1_Trichopoda_pennipes_isolate_NS2899_ptg000012l,_whole_genome_shotgun_sequence	AUGUSTUS	exon	1692930	1696922	.	+	.	ID=g2015.t1.exon2;Parent=g2015.t1;
JASKUP010000012.1_Trichopoda_pennipes_isolate_NS2899_ptg000012l,_whole_genome_shotgun_sequence	AUGUSTUS	stop_codon	1696920	1696922	.	+	0	ID=g2015.t1.stop1;Parent=g2015.t1;
JASKUP010000012.1_Trichopoda_pennipes_isolate_NS2899_ptg000012l,_whole_genome_shotgun_sequence	AUGUSTUS	gene	1717934	1759595	.	-	.	ID=g2016;
JASKUP010000012.1_Trichopoda_pennipes_isolate_NS2899_ptg000012l,_whole_genome_shotgun_sequence	AUGUSTUS	mRNA	1717934	1759595	0.97	-	.	ID=g2016.t1;Parent=g2016;
JASKUP010000012.1_Trichopoda_pennipes_isolate_NS2899_ptg000012l,_whole_genome_shotgun_sequence	AUGUSTUS	stop_codon	1717934	1717936	.	-	0	ID=g2016.t1.stop1;Parent=g2016.t1;
JASKUP010000012.1_Trichopoda_pennipes_isolate_NS2899_ptg000012l,_whole_genome_shotgun_sequence	AUGUSTUS	CDS	1717934	1718146	1	-	0	ID=g2016.t1.CDS1;Parent=g2016.t1;
JASKUP010000012.1_Trichopoda_pennipes_isolate_NS2899_ptg000012l,_whole_genome_shotgun_sequence	AUGUSTUS	exon	1717934	1718146	.	-	.	ID=g2016.t1.exon1;Parent=g2016.t1;
JASKUP010000012.1_Trichopoda_pennipes_isolate_NS2899_ptg000012l,_whole_genome_shotgun_sequence	AUGUSTUS	intron	1718147	1718241	1	-	.	ID=g2016.t1.intron1;Parent=g2016.t1;
JASKUP010000012.1_Trichopoda_pennipes_isolate_NS2899_ptg000012l,_whole_genome_shotgun_sequence	AUGUSTUS	CDS	1718242	1718472	1	-	0	ID=g2016.t1.CDS2;Parent=g2016.t1;
JASKUP010000012.1_Trichopoda_pennipes_isolate_NS2899_ptg000012l,_whole_genome_shotgun_sequence	AUGUSTUS	exon	1718242	1718472	.	-	.	ID=g2016.t1.exon2;Parent=g2016.t1;
JASKUP010000012.1_Trichopoda_pennipes_isolate_NS2899_ptg000012l,_whole_genome_shotgun_sequence	AUGUSTUS	intron	1718473	1724219	1	-	.	ID=g2016.t1.intron2;Parent=g2016.t1;
JASKUP010000012.1_Trichopoda_pennipes_isolate_NS2899_ptg000012l,_whole_genome_shotgun_sequence	AUGUSTUS	CDS	1724220	1724367	1	-	1	ID=g2016.t1.CDS3;Parent=g2016.t1;
JASKUP010000012.1_Trichopoda_pennipes_isolate_NS2899_ptg000012l,_whole_genome_shotgun_sequence	AUGUSTUS	exon	1724220	1724367	.	-	.	ID=g2016.t1.exon3;Parent=g2016.t1;
JASKUP010000012.1_Trichopoda_pennipes_isolate_NS2899_ptg000012l,_whole_genome_shotgun_sequence	AUGUSTUS	intron	1724368	1724445	1	-	.	ID=g2016.t1.intron3;Parent=g2016.t1;
JASKUP010000012.1_Trichopoda_pennipes_isolate_NS2899_ptg000012l,_whole_genome_shotgun_sequence	AUGUSTUS	CDS	1724446	1724652	0.97	-	1	ID=g2016.t1.CDS4;Parent=g2016.t1;
JASKUP010000012.1_Trichopoda_pennipes_isolate_NS2899_ptg000012l,_whole_genome_shotgun_sequence	AUGUSTUS	exon	1724446	1724652	.	-	.	ID=g2016.t1.exon4;Parent=g2016.t1;
JASKUP010000012.1_Trichopoda_pennipes_isolate_NS2899_ptg000012l,_whole_genome_shotgun_sequence	AUGUSTUS	intron	1724653	1724769	0.97	-	.	ID=g2016.t1.intron4;Parent=g2016.t1;
JASKUP010000012.1_Trichopoda_pennipes_isolate_NS2899_ptg000012l,_whole_genome_shotgun_sequence	AUGUSTUS	CDS	1724770	1725113	1	-	0	ID=g2016.t1.CDS5;Parent=g2016.t1;
JASKUP010000012.1_Trichopoda_pennipes_isolate_NS2899_ptg000012l,_whole_genome_shotgun_sequence	AUGUSTUS	exon	1724770	1725113	.	-	.	ID=g2016.t1.exon5;Parent=g2016.t1;
JASKUP010000012.1_Trichopoda_pennipes_isolate_NS2899_ptg000012l,_whole_genome_shotgun_sequence	AUGUSTUS	intron	1725114	1725180	1	-	.	ID=g2016.t1.intron5;Parent=g2016.t1;
JASKUP010000012.1_Trichopoda_pennipes_isolate_NS2899_ptg000012l,_whole_genome_shotgun_sequence	AUGUSTUS	CDS	1725181	1725254	1	-	2	ID=g2016.t1.CDS6;Parent=g2016.t1;
JASKUP010000012.1_Trichopoda_pennipes_isolate_NS2899_ptg000012l,_whole_genome_shotgun_sequence	AUGUSTUS	exon	1725181	1725254	.	-	.	ID=g2016.t1.exon6;Parent=g2016.t1;
JASKUP010000012.1_Trichopoda_pennipes_isolate_NS2899_ptg000012l,_whole_genome_shotgun_sequence	AUGUSTUS	intron	1725255	1725330	1	-	.	ID=g2016.t1.intron6;Parent=g2016.t1;
JASKUP010000012.1_Trichopoda_pennipes_isolate_NS2899_ptg000012l,_whole_genome_shotgun_sequence	AUGUSTUS	CDS	1725331	1727217	1	-	2	ID=g2016.t1.CDS7;Parent=g2016.t1;
JASKUP010000012.1_Trichopoda_pennipes_isolate_NS2899_ptg000012l,_whole_genome_shotgun_sequence	AUGUSTUS	exon	1725331	1727217	.	-	.	ID=g2016.t1.exon7;Parent=g2016.t1;
JASKUP010000012.1_Trichopoda_pennipes_isolate_NS2899_ptg000012l,_whole_genome_shotgun_sequence	AUGUSTUS	intron	1727218	1730626	1	-	.	ID=g2016.t1.intron7;Parent=g2016.t1;
JASKUP010000012.1_Trichopoda_pennipes_isolate_NS2899_ptg000012l,_whole_genome_shotgun_sequence	AUGUSTUS	CDS	1730627	1730831	1	-	0	ID=g2016.t1.CDS8;Parent=g2016.t1;
JASKUP010000012.1_Trichopoda_pennipes_isolate_NS2899_ptg000012l,_whole_genome_shotgun_sequence	AUGUSTUS	exon	1730627	1730831	.	-	.	ID=g2016.t1.exon8;Parent=g2016.t1;
JASKUP010000012.1_Trichopoda_pennipes_isolate_NS2899_ptg000012l,_whole_genome_shotgun_sequence	AUGUSTUS	intron	1730832	1733749	1	-	.	ID=g2016.t1.intron8;Parent=g2016.t1;
JASKUP010000012.1_Trichopoda_pennipes_isolate_NS2899_ptg000012l,_whole_genome_shotgun_sequence	AUGUSTUS	CDS	1733750	1734225	1	-	2	ID=g2016.t1.CDS9;Parent=g2016.t1;
JASKUP010000012.1_Trichopoda_pennipes_isolate_NS2899_ptg000012l,_whole_genome_shotgun_sequence	AUGUSTUS	exon	1733750	1734225	.	-	.	ID=g2016.t1.exon9;Parent=g2016.t1;
JASKUP010000012.1_Trichopoda_pennipes_isolate_NS2899_ptg000012l,_whole_genome_shotgun_sequence	AUGUSTUS	intron	1734226	1741449	1	-	.	ID=g2016.t1.intron9;Parent=g2016.t1;
JASKUP010000012.1_Trichopoda_pennipes_isolate_NS2899_ptg000012l,_whole_genome_shotgun_sequence	AUGUSTUS	CDS	1741450	1741683	1	-	2	ID=g2016.t1.CDS10;Parent=g2016.t1;
JASKUP010000012.1_Trichopoda_pennipes_isolate_NS2899_ptg000012l,_whole_genome_shotgun_sequence	AUGUSTUS	exon	1741450	1741683	.	-	.	ID=g2016.t1.exon10;Parent=g2016.t1;
JASKUP010000012.1_Trichopoda_pennipes_isolate_NS2899_ptg000012l,_whole_genome_shotgun_sequence	AUGUSTUS	intron	1741684	1741758	1	-	.	ID=g2016.t1.intron10;Parent=g2016.t1;
JASKUP010000012.1_Trichopoda_pennipes_isolate_NS2899_ptg000012l,_whole_genome_shotgun_sequence	AUGUSTUS	CDS	1741759	1741903	1	-	0	ID=g2016.t1.CDS11;Parent=g2016.t1;
JASKUP010000012.1_Trichopoda_pennipes_isolate_NS2899_ptg000012l,_whole_genome_shotgun_sequence	AUGUSTUS	exon	1741759	1741903	.	-	.	ID=g2016.t1.exon11;Parent=g2016.t1;
JASKUP010000012.1_Trichopoda_pennipes_isolate_NS2899_ptg000012l,_whole_genome_shotgun_sequence	AUGUSTUS	intron	1741904	1741964	1	-	.	ID=g2016.t1.intron11;Parent=g2016.t1;
JASKUP010000012.1_Trichopoda_pennipes_isolate_NS2899_ptg000012l,_whole_genome_shotgun_sequence	AUGUSTUS	CDS	1741965	1745438	1	-	0	ID=g2016.t1.CDS12;Parent=g2016.t1;
JASKUP010000012.1_Trichopoda_pennipes_isolate_NS2899_ptg000012l,_whole_genome_shotgun_sequence	AUGUSTUS	exon	1741965	1745438	.	-	.	ID=g2016.t1.exon12;Parent=g2016.t1;
JASKUP010000012.1_Trichopoda_pennipes_isolate_NS2899_ptg000012l,_whole_genome_shotgun_sequence	AUGUSTUS	intron	1745439	1745498	1	-	.	ID=g2016.t1.intron12;Parent=g2016.t1;
JASKUP010000012.1_Trichopoda_pennipes_isolate_NS2899_ptg000012l,_whole_genome_shotgun_sequence	AUGUSTUS	CDS	1745499	1745692	1	-	2	ID=g2016.t1.CDS13;Parent=g2016.t1;
JASKUP010000012.1_Trichopoda_pennipes_isolate_NS2899_ptg000012l,_whole_genome_shotgun_sequence	AUGUSTUS	exon	1745499	1745692	.	-	.	ID=g2016.t1.exon13;Parent=g2016.t1;
JASKUP010000012.1_Trichopoda_pennipes_isolate_NS2899_ptg000012l,_whole_genome_shotgun_sequence	AUGUSTUS	intron	1745693	1746055	1	-	.	ID=g2016.t1.intron13;Parent=g2016.t1;
JASKUP010000012.1_Trichopoda_pennipes_isolate_NS2899_ptg000012l,_whole_genome_shotgun_sequence	AUGUSTUS	CDS	1746056	1746294	1	-	1	ID=g2016.t1.CDS14;Parent=g2016.t1;
JASKUP010000012.1_Trichopoda_pennipes_isolate_NS2899_ptg000012l,_whole_genome_shotgun_sequence	AUGUSTUS	exon	1746056	1746294	.	-	.	ID=g2016.t1.exon14;Parent=g2016.t1;
JASKUP010000012.1_Trichopoda_pennipes_isolate_NS2899_ptg000012l,_whole_genome_shotgun_sequence	AUGUSTUS	intron	1746295	1746462	1	-	.	ID=g2016.t1.intron14;Parent=g2016.t1;
JASKUP010000012.1_Trichopoda_pennipes_isolate_NS2899_ptg000012l,_whole_genome_shotgun_sequence	AUGUSTUS	CDS	1746463	1746680	1	-	0	ID=g2016.t1.CDS15;Parent=g2016.t1;
JASKUP010000012.1_Trichopoda_pennipes_isolate_NS2899_ptg000012l,_whole_genome_shotgun_sequence	AUGUSTUS	exon	1746463	1746680	.	-	.	ID=g2016.t1.exon15;Parent=g2016.t1;
JASKUP010000012.1_Trichopoda_pennipes_isolate_NS2899_ptg000012l,_whole_genome_shotgun_sequence	AUGUSTUS	intron	1746681	1746743	1	-	.	ID=g2016.t1.intron15;Parent=g2016.t1;
JASKUP010000012.1_Trichopoda_pennipes_isolate_NS2899_ptg000012l,_whole_genome_shotgun_sequence	AUGUSTUS	CDS	1746744	1747026	1	-	1	ID=g2016.t1.CDS16;Parent=g2016.t1;
JASKUP010000012.1_Trichopoda_pennipes_isolate_NS2899_ptg000012l,_whole_genome_shotgun_sequence	AUGUSTUS	exon	1746744	1747026	.	-	.	ID=g2016.t1.exon16;Parent=g2016.t1;
JASKUP010000012.1_Trichopoda_pennipes_isolate_NS2899_ptg000012l,_whole_genome_shotgun_sequence	AUGUSTUS	intron	1747027	1747087	1	-	.	ID=g2016.t1.intron16;Parent=g2016.t1;
JASKUP010000012.1_Trichopoda_pennipes_isolate_NS2899_ptg000012l,_whole_genome_shotgun_sequence	AUGUSTUS	CDS	1747088	1747288	1	-	1	ID=g2016.t1.CDS17;Parent=g2016.t1;
JASKUP010000012.1_Trichopoda_pennipes_isolate_NS2899_ptg000012l,_whole_genome_shotgun_sequence	AUGUSTUS	exon	1747088	1747288	.	-	.	ID=g2016.t1.exon17;Parent=g2016.t1;
JASKUP010000012.1_Trichopoda_pennipes_isolate_NS2899_ptg000012l,_whole_genome_shotgun_sequence	AUGUSTUS	intron	1747289	1759533	1	-	.	ID=g2016.t1.intron17;Parent=g2016.t1;
JASKUP010000012.1_Trichopoda_pennipes_isolate_NS2899_ptg000012l,_whole_genome_shotgun_sequence	AUGUSTUS	CDS	1759534	1759595	1	-	0	ID=g2016.t1.CDS18;Parent=g2016.t1;
JASKUP010000012.1_Trichopoda_pennipes_isolate_NS2899_ptg000012l,_whole_genome_shotgun_sequence	AUGUSTUS	exon	1759534	1759595	.	-	.	ID=g2016.t1.exon18;Parent=g2016.t1;
JASKUP010000012.1_Trichopoda_pennipes_isolate_NS2899_ptg000012l,_whole_genome_shotgun_sequence	AUGUSTUS	start_codon	1759593	1759595	.	-	0	ID=g2016.t1.start1;Parent=g2016.t1;
JASKUP010000012.1_Trichopoda_pennipes_isolate_NS2899_ptg000012l,_whole_genome_shotgun_sequence	AUGUSTUS	mRNA	1717934	1759595	1	-	.	ID=g2016.t2;Parent=g2016;
JASKUP010000012.1_Trichopoda_pennipes_isolate_NS2899_ptg000012l,_whole_genome_shotgun_sequence	AUGUSTUS	stop_codon	1717934	1717936	.	-	0	ID=g2016.t2.stop1;Parent=g2016.t2;
JASKUP010000012.1_Trichopoda_pennipes_isolate_NS2899_ptg000012l,_whole_genome_shotgun_sequence	AUGUSTUS	CDS	1717934	1718146	1	-	0	ID=g2016.t2.CDS1;Parent=g2016.t2;
JASKUP010000012.1_Trichopoda_pennipes_isolate_NS2899_ptg000012l,_whole_genome_shotgun_sequence	AUGUSTUS	exon	1717934	1718146	.	-	.	ID=g2016.t2.exon1;Parent=g2016.t2;
JASKUP010000012.1_Trichopoda_pennipes_isolate_NS2899_ptg000012l,_whole_genome_shotgun_sequence	AUGUSTUS	intron	1718147	1718241	1	-	.	ID=g2016.t2.intron1;Parent=g2016.t2;
JASKUP010000012.1_Trichopoda_pennipes_isolate_NS2899_ptg000012l,_whole_genome_shotgun_sequence	AUGUSTUS	CDS	1718242	1718472	1	-	0	ID=g2016.t2.CDS2;Parent=g2016.t2;
JASKUP010000012.1_Trichopoda_pennipes_isolate_NS2899_ptg000012l,_whole_genome_shotgun_sequence	AUGUSTUS	exon	1718242	1718472	.	-	.	ID=g2016.t2.exon2;Parent=g2016.t2;
JASKUP010000012.1_Trichopoda_pennipes_isolate_NS2899_ptg000012l,_whole_genome_shotgun_sequence	AUGUSTUS	intron	1718473	1724219	1	-	.	ID=g2016.t2.intron2;Parent=g2016.t2;
JASKUP010000012.1_Trichopoda_pennipes_isolate_NS2899_ptg000012l,_whole_genome_shotgun_sequence	AUGUSTUS	CDS	1724220	1724367	1	-	1	ID=g2016.t2.CDS3;Parent=g2016.t2;
JASKUP010000012.1_Trichopoda_pennipes_isolate_NS2899_ptg000012l,_whole_genome_shotgun_sequence	AUGUSTUS	exon	1724220	1724367	.	-	.	ID=g2016.t2.exon3;Parent=g2016.t2;
JASKUP010000012.1_Trichopoda_pennipes_isolate_NS2899_ptg000012l,_whole_genome_shotgun_sequence	AUGUSTUS	intron	1724368	1724445	1	-	.	ID=g2016.t2.intron3;Parent=g2016.t2;
JASKUP010000012.1_Trichopoda_pennipes_isolate_NS2899_ptg000012l,_whole_genome_shotgun_sequence	AUGUSTUS	CDS	1724446	1724652	1	-	1	ID=g2016.t2.CDS4;Parent=g2016.t2;
JASKUP010000012.1_Trichopoda_pennipes_isolate_NS2899_ptg000012l,_whole_genome_shotgun_sequence	AUGUSTUS	exon	1724446	1724652	.	-	.	ID=g2016.t2.exon4;Parent=g2016.t2;
JASKUP010000012.1_Trichopoda_pennipes_isolate_NS2899_ptg000012l,_whole_genome_shotgun_sequence	AUGUSTUS	intron	1724653	1724769	1	-	.	ID=g2016.t2.intron4;Parent=g2016.t2;
JASKUP010000012.1_Trichopoda_pennipes_isolate_NS2899_ptg000012l,_whole_genome_shotgun_sequence	AUGUSTUS	CDS	1724770	1725113	1	-	0	ID=g2016.t2.CDS5;Parent=g2016.t2;
JASKUP010000012.1_Trichopoda_pennipes_isolate_NS2899_ptg000012l,_whole_genome_shotgun_sequence	AUGUSTUS	exon	1724770	1725113	.	-	.	ID=g2016.t2.exon5;Parent=g2016.t2;
JASKUP010000012.1_Trichopoda_pennipes_isolate_NS2899_ptg000012l,_whole_genome_shotgun_sequence	AUGUSTUS	intron	1725114	1725180	1	-	.	ID=g2016.t2.intron5;Parent=g2016.t2;
JASKUP010000012.1_Trichopoda_pennipes_isolate_NS2899_ptg000012l,_whole_genome_shotgun_sequence	AUGUSTUS	CDS	1725181	1725254	1	-	2	ID=g2016.t2.CDS6;Parent=g2016.t2;
JASKUP010000012.1_Trichopoda_pennipes_isolate_NS2899_ptg000012l,_whole_genome_shotgun_sequence	AUGUSTUS	exon	1725181	1725254	.	-	.	ID=g2016.t2.exon6;Parent=g2016.t2;
JASKUP010000012.1_Trichopoda_pennipes_isolate_NS2899_ptg000012l,_whole_genome_shotgun_sequence	AUGUSTUS	intron	1725255	1725330	1	-	.	ID=g2016.t2.intron6;Parent=g2016.t2;
JASKUP010000012.1_Trichopoda_pennipes_isolate_NS2899_ptg000012l,_whole_genome_shotgun_sequence	AUGUSTUS	CDS	1725331	1727217	1	-	2	ID=g2016.t2.CDS7;Parent=g2016.t2;
JASKUP010000012.1_Trichopoda_pennipes_isolate_NS2899_ptg000012l,_whole_genome_shotgun_sequence	AUGUSTUS	exon	1725331	1727217	.	-	.	ID=g2016.t2.exon7;Parent=g2016.t2;
JASKUP010000012.1_Trichopoda_pennipes_isolate_NS2899_ptg000012l,_whole_genome_shotgun_sequence	AUGUSTUS	intron	1727218	1730626	1	-	.	ID=g2016.t2.intron7;Parent=g2016.t2;
JASKUP010000012.1_Trichopoda_pennipes_isolate_NS2899_ptg000012l,_whole_genome_shotgun_sequence	AUGUSTUS	CDS	1730627	1730831	1	-	0	ID=g2016.t2.CDS8;Parent=g2016.t2;
JASKUP010000012.1_Trichopoda_pennipes_isolate_NS2899_ptg000012l,_whole_genome_shotgun_sequence	AUGUSTUS	exon	1730627	1730831	.	-	.	ID=g2016.t2.exon8;Parent=g2016.t2;
JASKUP010000012.1_Trichopoda_pennipes_isolate_NS2899_ptg000012l,_whole_genome_shotgun_sequence	AUGUSTUS	intron	1730832	1733749	1	-	.	ID=g2016.t2.intron8;Parent=g2016.t2;
JASKUP010000012.1_Trichopoda_pennipes_isolate_NS2899_ptg000012l,_whole_genome_shotgun_sequence	AUGUSTUS	CDS	1733750	1734225	1	-	2	ID=g2016.t2.CDS9;Parent=g2016.t2;
JASKUP010000012.1_Trichopoda_pennipes_isolate_NS2899_ptg000012l,_whole_genome_shotgun_sequence	AUGUSTUS	exon	1733750	1734225	.	-	.	ID=g2016.t2.exon9;Parent=g2016.t2;
JASKUP010000012.1_Trichopoda_pennipes_isolate_NS2899_ptg000012l,_whole_genome_shotgun_sequence	AUGUSTUS	intron	1734226	1741449	1	-	.	ID=g2016.t2.intron9;Parent=g2016.t2;
JASKUP010000012.1_Trichopoda_pennipes_isolate_NS2899_ptg000012l,_whole_genome_shotgun_sequence	AUGUSTUS	CDS	1741450	1741683	1	-	2	ID=g2016.t2.CDS10;Parent=g2016.t2;
JASKUP010000012.1_Trichopoda_pennipes_isolate_NS2899_ptg000012l,_whole_genome_shotgun_sequence	AUGUSTUS	exon	1741450	1741683	.	-	.	ID=g2016.t2.exon10;Parent=g2016.t2;
JASKUP010000012.1_Trichopoda_pennipes_isolate_NS2899_ptg000012l,_whole_genome_shotgun_sequence	AUGUSTUS	intron	1741684	1741749	1	-	.	ID=g2016.t2.intron10;Parent=g2016.t2;
JASKUP010000012.1_Trichopoda_pennipes_isolate_NS2899_ptg000012l,_whole_genome_shotgun_sequence	AUGUSTUS	CDS	1741750	1741903	1	-	0	ID=g2016.t2.CDS11;Parent=g2016.t2;
JASKUP010000012.1_Trichopoda_pennipes_isolate_NS2899_ptg000012l,_whole_genome_shotgun_sequence	AUGUSTUS	exon	1741750	1741903	.	-	.	ID=g2016.t2.exon11;Parent=g2016.t2;
JASKUP010000012.1_Trichopoda_pennipes_isolate_NS2899_ptg000012l,_whole_genome_shotgun_sequence	AUGUSTUS	intron	1741904	1741964	1	-	.	ID=g2016.t2.intron11;Parent=g2016.t2;
JASKUP010000012.1_Trichopoda_pennipes_isolate_NS2899_ptg000012l,_whole_genome_shotgun_sequence	AUGUSTUS	CDS	1741965	1745438	1	-	0	ID=g2016.t2.CDS12;Parent=g2016.t2;
JASKUP010000012.1_Trichopoda_pennipes_isolate_NS2899_ptg000012l,_whole_genome_shotgun_sequence	AUGUSTUS	exon	1741965	1745438	.	-	.	ID=g2016.t2.exon12;Parent=g2016.t2;
JASKUP010000012.1_Trichopoda_pennipes_isolate_NS2899_ptg000012l,_whole_genome_shotgun_sequence	AUGUSTUS	intron	1745439	1745498	1	-	.	ID=g2016.t2.intron12;Parent=g2016.t2;
JASKUP010000012.1_Trichopoda_pennipes_isolate_NS2899_ptg000012l,_whole_genome_shotgun_sequence	AUGUSTUS	CDS	1745499	1745692	1	-	2	ID=g2016.t2.CDS13;Parent=g2016.t2;
JASKUP010000012.1_Trichopoda_pennipes_isolate_NS2899_ptg000012l,_whole_genome_shotgun_sequence	AUGUSTUS	exon	1745499	1745692	.	-	.	ID=g2016.t2.exon13;Parent=g2016.t2;
JASKUP010000012.1_Trichopoda_pennipes_isolate_NS2899_ptg000012l,_whole_genome_shotgun_sequence	AUGUSTUS	intron	1745693	1746055	1	-	.	ID=g2016.t2.intron13;Parent=g2016.t2;
JASKUP010000012.1_Trichopoda_pennipes_isolate_NS2899_ptg000012l,_whole_genome_shotgun_sequence	AUGUSTUS	CDS	1746056	1746294	1	-	1	ID=g2016.t2.CDS14;Parent=g2016.t2;
JASKUP010000012.1_Trichopoda_pennipes_isolate_NS2899_ptg000012l,_whole_genome_shotgun_sequence	AUGUSTUS	exon	1746056	1746294	.	-	.	ID=g2016.t2.exon14;Parent=g2016.t2;
JASKUP010000012.1_Trichopoda_pennipes_isolate_NS2899_ptg000012l,_whole_genome_shotgun_sequence	AUGUSTUS	intron	1746295	1746462	1	-	.	ID=g2016.t2.intron14;Parent=g2016.t2;
JASKUP010000012.1_Trichopoda_pennipes_isolate_NS2899_ptg000012l,_whole_genome_shotgun_sequence	AUGUSTUS	CDS	1746463	1746680	1	-	0	ID=g2016.t2.CDS15;Parent=g2016.t2;
JASKUP010000012.1_Trichopoda_pennipes_isolate_NS2899_ptg000012l,_whole_genome_shotgun_sequence	AUGUSTUS	exon	1746463	1746680	.	-	.	ID=g2016.t2.exon15;Parent=g2016.t2;
JASKUP010000012.1_Trichopoda_pennipes_isolate_NS2899_ptg000012l,_whole_genome_shotgun_sequence	AUGUSTUS	intron	1746681	1746743	1	-	.	ID=g2016.t2.intron15;Parent=g2016.t2;
JASKUP010000012.1_Trichopoda_pennipes_isolate_NS2899_ptg000012l,_whole_genome_shotgun_sequence	AUGUSTUS	CDS	1746744	1747026	1	-	1	ID=g2016.t2.CDS16;Parent=g2016.t2;
JASKUP010000012.1_Trichopoda_pennipes_isolate_NS2899_ptg000012l,_whole_genome_shotgun_sequence	AUGUSTUS	exon	1746744	1747026	.	-	.	ID=g2016.t2.exon16;Parent=g2016.t2;
JASKUP010000012.1_Trichopoda_pennipes_isolate_NS2899_ptg000012l,_whole_genome_shotgun_sequence	AUGUSTUS	intron	1747027	1747087	1	-	.	ID=g2016.t2.intron16;Parent=g2016.t2;
JASKUP010000012.1_Trichopoda_pennipes_isolate_NS2899_ptg000012l,_whole_genome_shotgun_sequence	AUGUSTUS	CDS	1747088	1747288	1	-	1	ID=g2016.t2.CDS17;Parent=g2016.t2;
JASKUP010000012.1_Trichopoda_pennipes_isolate_NS2899_ptg000012l,_whole_genome_shotgun_sequence	AUGUSTUS	exon	1747088	1747288	.	-	.	ID=g2016.t2.exon17;Parent=g2016.t2;
JASKUP010000012.1_Trichopoda_pennipes_isolate_NS2899_ptg000012l,_whole_genome_shotgun_sequence	AUGUSTUS	intron	1747289	1759533	1	-	.	ID=g2016.t2.intron17;Parent=g2016.t2;
JASKUP010000012.1_Trichopoda_pennipes_isolate_NS2899_ptg000012l,_whole_genome_shotgun_sequence	AUGUSTUS	CDS	1759534	1759595	1	-	0	ID=g2016.t2.CDS18;Parent=g2016.t2;
JASKUP010000012.1_Trichopoda_pennipes_isolate_NS2899_ptg000012l,_whole_genome_shotgun_sequence	AUGUSTUS	exon	1759534	1759595	.	-	.	ID=g2016.t2.exon18;Parent=g2016.t2;
JASKUP010000012.1_Trichopoda_pennipes_isolate_NS2899_ptg000012l,_whole_genome_shotgun_sequence	AUGUSTUS	start_codon	1759593	1759595	.	-	0	ID=g2016.t2.start1;Parent=g2016.t2;
JASKUP010000012.1_Trichopoda_pennipes_isolate_NS2899_ptg000012l,_whole_genome_shotgun_sequence	AUGUSTUS	gene	1764938	1783362	.	+	.	ID=g2017;
JASKUP010000012.1_Trichopoda_pennipes_isolate_NS2899_ptg000012l,_whole_genome_shotgun_sequence	AUGUSTUS	mRNA	1764938	1783362	1	+	.	ID=g2017.t1;Parent=g2017;
JASKUP010000012.1_Trichopoda_pennipes_isolate_NS2899_ptg000012l,_whole_genome_shotgun_sequence	AUGUSTUS	start_codon	1764938	1764940	.	+	0	ID=g2017.t1.start1;Parent=g2017.t1;
JASKUP010000012.1_Trichopoda_pennipes_isolate_NS2899_ptg000012l,_whole_genome_shotgun_sequence	AUGUSTUS	CDS	1764938	1764961	1	+	0	ID=g2017.t1.CDS1;Parent=g2017.t1;
JASKUP010000012.1_Trichopoda_pennipes_isolate_NS2899_ptg000012l,_whole_genome_shotgun_sequence	AUGUSTUS	exon	1764938	1764961	.	+	.	ID=g2017.t1.exon1;Parent=g2017.t1;
JASKUP010000012.1_Trichopoda_pennipes_isolate_NS2899_ptg000012l,_whole_genome_shotgun_sequence	AUGUSTUS	intron	1764962	1765097	1	+	.	ID=g2017.t1.intron1;Parent=g2017.t1;
JASKUP010000012.1_Trichopoda_pennipes_isolate_NS2899_ptg000012l,_whole_genome_shotgun_sequence	AUGUSTUS	CDS	1765098	1765119	1	+	0	ID=g2017.t1.CDS2;Parent=g2017.t1;
JASKUP010000012.1_Trichopoda_pennipes_isolate_NS2899_ptg000012l,_whole_genome_shotgun_sequence	AUGUSTUS	exon	1765098	1765119	.	+	.	ID=g2017.t1.exon2;Parent=g2017.t1;
JASKUP010000012.1_Trichopoda_pennipes_isolate_NS2899_ptg000012l,_whole_genome_shotgun_sequence	AUGUSTUS	intron	1765120	1765455	1	+	.	ID=g2017.t1.intron2;Parent=g2017.t1;
JASKUP010000012.1_Trichopoda_pennipes_isolate_NS2899_ptg000012l,_whole_genome_shotgun_sequence	AUGUSTUS	CDS	1765456	1765557	1	+	2	ID=g2017.t1.CDS3;Parent=g2017.t1;
JASKUP010000012.1_Trichopoda_pennipes_isolate_NS2899_ptg000012l,_whole_genome_shotgun_sequence	AUGUSTUS	exon	1765456	1765557	.	+	.	ID=g2017.t1.exon3;Parent=g2017.t1;
JASKUP010000012.1_Trichopoda_pennipes_isolate_NS2899_ptg000012l,_whole_genome_shotgun_sequence	AUGUSTUS	intron	1765558	1765655	1	+	.	ID=g2017.t1.intron3;Parent=g2017.t1;
JASKUP010000012.1_Trichopoda_pennipes_isolate_NS2899_ptg000012l,_whole_genome_shotgun_sequence	AUGUSTUS	CDS	1765656	1765790	1	+	2	ID=g2017.t1.CDS4;Parent=g2017.t1;
JASKUP010000012.1_Trichopoda_pennipes_isolate_NS2899_ptg000012l,_whole_genome_shotgun_sequence	AUGUSTUS	exon	1765656	1765790	.	+	.	ID=g2017.t1.exon4;Parent=g2017.t1;
JASKUP010000012.1_Trichopoda_pennipes_isolate_NS2899_ptg000012l,_whole_genome_shotgun_sequence	AUGUSTUS	intron	1765791	1774466	1	+	.	ID=g2017.t1.intron4;Parent=g2017.t1;
JASKUP010000012.1_Trichopoda_pennipes_isolate_NS2899_ptg000012l,_whole_genome_shotgun_sequence	AUGUSTUS	CDS	1774467	1774591	1	+	2	ID=g2017.t1.CDS5;Parent=g2017.t1;
JASKUP010000012.1_Trichopoda_pennipes_isolate_NS2899_ptg000012l,_whole_genome_shotgun_sequence	AUGUSTUS	exon	1774467	1774591	.	+	.	ID=g2017.t1.exon5;Parent=g2017.t1;
JASKUP010000012.1_Trichopoda_pennipes_isolate_NS2899_ptg000012l,_whole_genome_shotgun_sequence	AUGUSTUS	intron	1774592	1774653	1	+	.	ID=g2017.t1.intron5;Parent=g2017.t1;
JASKUP010000012.1_Trichopoda_pennipes_isolate_NS2899_ptg000012l,_whole_genome_shotgun_sequence	AUGUSTUS	CDS	1774654	1774830	1	+	0	ID=g2017.t1.CDS6;Parent=g2017.t1;
JASKUP010000012.1_Trichopoda_pennipes_isolate_NS2899_ptg000012l,_whole_genome_shotgun_sequence	AUGUSTUS	exon	1774654	1774830	.	+	.	ID=g2017.t1.exon6;Parent=g2017.t1;
JASKUP010000012.1_Trichopoda_pennipes_isolate_NS2899_ptg000012l,_whole_genome_shotgun_sequence	AUGUSTUS	intron	1774831	1774896	1	+	.	ID=g2017.t1.intron6;Parent=g2017.t1;
JASKUP010000012.1_Trichopoda_pennipes_isolate_NS2899_ptg000012l,_whole_genome_shotgun_sequence	AUGUSTUS	CDS	1774897	1775603	1	+	0	ID=g2017.t1.CDS7;Parent=g2017.t1;
JASKUP010000012.1_Trichopoda_pennipes_isolate_NS2899_ptg000012l,_whole_genome_shotgun_sequence	AUGUSTUS	exon	1774897	1775603	.	+	.	ID=g2017.t1.exon7;Parent=g2017.t1;
JASKUP010000012.1_Trichopoda_pennipes_isolate_NS2899_ptg000012l,_whole_genome_shotgun_sequence	AUGUSTUS	intron	1775604	1779888	1	+	.	ID=g2017.t1.intron7;Parent=g2017.t1;
JASKUP010000012.1_Trichopoda_pennipes_isolate_NS2899_ptg000012l,_whole_genome_shotgun_sequence	AUGUSTUS	CDS	1779889	1780822	1	+	1	ID=g2017.t1.CDS8;Parent=g2017.t1;
JASKUP010000012.1_Trichopoda_pennipes_isolate_NS2899_ptg000012l,_whole_genome_shotgun_sequence	AUGUSTUS	exon	1779889	1780822	.	+	.	ID=g2017.t1.exon8;Parent=g2017.t1;
JASKUP010000012.1_Trichopoda_pennipes_isolate_NS2899_ptg000012l,_whole_genome_shotgun_sequence	AUGUSTUS	intron	1780823	1783314	1	+	.	ID=g2017.t1.intron8;Parent=g2017.t1;
JASKUP010000012.1_Trichopoda_pennipes_isolate_NS2899_ptg000012l,_whole_genome_shotgun_sequence	AUGUSTUS	CDS	1783315	1783362	1	+	0	ID=g2017.t1.CDS9;Parent=g2017.t1;
JASKUP010000012.1_Trichopoda_pennipes_isolate_NS2899_ptg000012l,_whole_genome_shotgun_sequence	AUGUSTUS	exon	1783315	1783362	.	+	.	ID=g2017.t1.exon9;Parent=g2017.t1;
JASKUP010000012.1_Trichopoda_pennipes_isolate_NS2899_ptg000012l,_whole_genome_shotgun_sequence	AUGUSTUS	stop_codon	1783360	1783362	.	+	0	ID=g2017.t1.stop1;Parent=g2017.t1;
JASKUP010000012.1_Trichopoda_pennipes_isolate_NS2899_ptg000012l,_whole_genome_shotgun_sequence	AUGUSTUS	gene	1803236	1803532	.	+	.	ID=g2018;
JASKUP010000012.1_Trichopoda_pennipes_isolate_NS2899_ptg000012l,_whole_genome_shotgun_sequence	AUGUSTUS	mRNA	1803236	1803532	0.55	+	.	ID=g2018.t1;Parent=g2018;
JASKUP010000012.1_Trichopoda_pennipes_isolate_NS2899_ptg000012l,_whole_genome_shotgun_sequence	AUGUSTUS	start_codon	1803236	1803238	.	+	0	ID=g2018.t1.start1;Parent=g2018.t1;
JASKUP010000012.1_Trichopoda_pennipes_isolate_NS2899_ptg000012l,_whole_genome_shotgun_sequence	AUGUSTUS	CDS	1803236	1803532	0.55	+	0	ID=g2018.t1.CDS1;Parent=g2018.t1;
JASKUP010000012.1_Trichopoda_pennipes_isolate_NS2899_ptg000012l,_whole_genome_shotgun_sequence	AUGUSTUS	exon	1803236	1803532	.	+	.	ID=g2018.t1.exon1;Parent=g2018.t1;
JASKUP010000012.1_Trichopoda_pennipes_isolate_NS2899_ptg000012l,_whole_genome_shotgun_sequence	AUGUSTUS	stop_codon	1803530	1803532	.	+	0	ID=g2018.t1.stop1;Parent=g2018.t1;
JASKUP010000012.1_Trichopoda_pennipes_isolate_NS2899_ptg000012l,_whole_genome_shotgun_sequence	AUGUSTUS	gene	1803748	1804074	.	+	.	ID=g2019;
JASKUP010000012.1_Trichopoda_pennipes_isolate_NS2899_ptg000012l,_whole_genome_shotgun_sequence	AUGUSTUS	mRNA	1803748	1804074	0.69	+	.	ID=g2019.t1;Parent=g2019;
JASKUP010000012.1_Trichopoda_pennipes_isolate_NS2899_ptg000012l,_whole_genome_shotgun_sequence	AUGUSTUS	start_codon	1803748	1803750	.	+	0	ID=g2019.t1.start1;Parent=g2019.t1;
JASKUP010000012.1_Trichopoda_pennipes_isolate_NS2899_ptg000012l,_whole_genome_shotgun_sequence	AUGUSTUS	CDS	1803748	1804074	0.69	+	0	ID=g2019.t1.CDS1;Parent=g2019.t1;
JASKUP010000012.1_Trichopoda_pennipes_isolate_NS2899_ptg000012l,_whole_genome_shotgun_sequence	AUGUSTUS	exon	1803748	1804074	.	+	.	ID=g2019.t1.exon1;Parent=g2019.t1;
JASKUP010000012.1_Trichopoda_pennipes_isolate_NS2899_ptg000012l,_whole_genome_shotgun_sequence	AUGUSTUS	stop_codon	1804072	1804074	.	+	0	ID=g2019.t1.stop1;Parent=g2019.t1;
JASKUP010000012.1_Trichopoda_pennipes_isolate_NS2899_ptg000012l,_whole_genome_shotgun_sequence	AUGUSTUS	gene	1825641	1832010	.	+	.	ID=g2020;
JASKUP010000012.1_Trichopoda_pennipes_isolate_NS2899_ptg000012l,_whole_genome_shotgun_sequence	AUGUSTUS	mRNA	1825641	1832010	0.97	+	.	ID=g2020.t1;Parent=g2020;
JASKUP010000012.1_Trichopoda_pennipes_isolate_NS2899_ptg000012l,_whole_genome_shotgun_sequence	AUGUSTUS	start_codon	1825641	1825643	.	+	0	ID=g2020.t1.start1;Parent=g2020.t1;
JASKUP010000012.1_Trichopoda_pennipes_isolate_NS2899_ptg000012l,_whole_genome_shotgun_sequence	AUGUSTUS	CDS	1825641	1825714	1	+	0	ID=g2020.t1.CDS1;Parent=g2020.t1;
JASKUP010000012.1_Trichopoda_pennipes_isolate_NS2899_ptg000012l,_whole_genome_shotgun_sequence	AUGUSTUS	exon	1825641	1825714	.	+	.	ID=g2020.t1.exon1;Parent=g2020.t1;
JASKUP010000012.1_Trichopoda_pennipes_isolate_NS2899_ptg000012l,_whole_genome_shotgun_sequence	AUGUSTUS	intron	1825715	1831721	1	+	.	ID=g2020.t1.intron1;Parent=g2020.t1;
JASKUP010000012.1_Trichopoda_pennipes_isolate_NS2899_ptg000012l,_whole_genome_shotgun_sequence	AUGUSTUS	CDS	1831722	1832010	0.97	+	1	ID=g2020.t1.CDS2;Parent=g2020.t1;
JASKUP010000012.1_Trichopoda_pennipes_isolate_NS2899_ptg000012l,_whole_genome_shotgun_sequence	AUGUSTUS	exon	1831722	1832010	.	+	.	ID=g2020.t1.exon2;Parent=g2020.t1;
JASKUP010000012.1_Trichopoda_pennipes_isolate_NS2899_ptg000012l,_whole_genome_shotgun_sequence	AUGUSTUS	stop_codon	1832008	1832010	.	+	0	ID=g2020.t1.stop1;Parent=g2020.t1;
JASKUP010000012.1_Trichopoda_pennipes_isolate_NS2899_ptg000012l,_whole_genome_shotgun_sequence	AUGUSTUS	gene	1838601	1849169	.	+	.	ID=g2021;
JASKUP010000012.1_Trichopoda_pennipes_isolate_NS2899_ptg000012l,_whole_genome_shotgun_sequence	AUGUSTUS	mRNA	1838601	1849169	1	+	.	ID=g2021.t1;Parent=g2021;
JASKUP010000012.1_Trichopoda_pennipes_isolate_NS2899_ptg000012l,_whole_genome_shotgun_sequence	AUGUSTUS	start_codon	1838601	1838603	.	+	0	ID=g2021.t1.start1;Parent=g2021.t1;
JASKUP010000012.1_Trichopoda_pennipes_isolate_NS2899_ptg000012l,_whole_genome_shotgun_sequence	AUGUSTUS	CDS	1838601	1838873	1	+	0	ID=g2021.t1.CDS1;Parent=g2021.t1;
JASKUP010000012.1_Trichopoda_pennipes_isolate_NS2899_ptg000012l,_whole_genome_shotgun_sequence	AUGUSTUS	exon	1838601	1838873	.	+	.	ID=g2021.t1.exon1;Parent=g2021.t1;
JASKUP010000012.1_Trichopoda_pennipes_isolate_NS2899_ptg000012l,_whole_genome_shotgun_sequence	AUGUSTUS	intron	1838874	1844299	1	+	.	ID=g2021.t1.intron1;Parent=g2021.t1;
JASKUP010000012.1_Trichopoda_pennipes_isolate_NS2899_ptg000012l,_whole_genome_shotgun_sequence	AUGUSTUS	CDS	1844300	1844640	1	+	0	ID=g2021.t1.CDS2;Parent=g2021.t1;
JASKUP010000012.1_Trichopoda_pennipes_isolate_NS2899_ptg000012l,_whole_genome_shotgun_sequence	AUGUSTUS	exon	1844300	1844640	.	+	.	ID=g2021.t1.exon2;Parent=g2021.t1;
JASKUP010000012.1_Trichopoda_pennipes_isolate_NS2899_ptg000012l,_whole_genome_shotgun_sequence	AUGUSTUS	intron	1844641	1844719	1	+	.	ID=g2021.t1.intron2;Parent=g2021.t1;
JASKUP010000012.1_Trichopoda_pennipes_isolate_NS2899_ptg000012l,_whole_genome_shotgun_sequence	AUGUSTUS	CDS	1844720	1844927	1	+	1	ID=g2021.t1.CDS3;Parent=g2021.t1;
JASKUP010000012.1_Trichopoda_pennipes_isolate_NS2899_ptg000012l,_whole_genome_shotgun_sequence	AUGUSTUS	exon	1844720	1844927	.	+	.	ID=g2021.t1.exon3;Parent=g2021.t1;
JASKUP010000012.1_Trichopoda_pennipes_isolate_NS2899_ptg000012l,_whole_genome_shotgun_sequence	AUGUSTUS	intron	1844928	1844987	1	+	.	ID=g2021.t1.intron3;Parent=g2021.t1;
JASKUP010000012.1_Trichopoda_pennipes_isolate_NS2899_ptg000012l,_whole_genome_shotgun_sequence	AUGUSTUS	CDS	1844988	1845817	1	+	0	ID=g2021.t1.CDS4;Parent=g2021.t1;
JASKUP010000012.1_Trichopoda_pennipes_isolate_NS2899_ptg000012l,_whole_genome_shotgun_sequence	AUGUSTUS	exon	1844988	1845817	.	+	.	ID=g2021.t1.exon4;Parent=g2021.t1;
JASKUP010000012.1_Trichopoda_pennipes_isolate_NS2899_ptg000012l,_whole_genome_shotgun_sequence	AUGUSTUS	intron	1845818	1848946	1	+	.	ID=g2021.t1.intron4;Parent=g2021.t1;
JASKUP010000012.1_Trichopoda_pennipes_isolate_NS2899_ptg000012l,_whole_genome_shotgun_sequence	AUGUSTUS	CDS	1848947	1849169	1	+	1	ID=g2021.t1.CDS5;Parent=g2021.t1;
JASKUP010000012.1_Trichopoda_pennipes_isolate_NS2899_ptg000012l,_whole_genome_shotgun_sequence	AUGUSTUS	exon	1848947	1849169	.	+	.	ID=g2021.t1.exon5;Parent=g2021.t1;
JASKUP010000012.1_Trichopoda_pennipes_isolate_NS2899_ptg000012l,_whole_genome_shotgun_sequence	AUGUSTUS	stop_codon	1849167	1849169	.	+	0	ID=g2021.t1.stop1;Parent=g2021.t1;
JASKUP010000012.1_Trichopoda_pennipes_isolate_NS2899_ptg000012l,_whole_genome_shotgun_sequence	AUGUSTUS	gene	1850763	1851657	.	-	.	ID=g2022;
JASKUP010000012.1_Trichopoda_pennipes_isolate_NS2899_ptg000012l,_whole_genome_shotgun_sequence	AUGUSTUS	mRNA	1850763	1851657	0.76	-	.	ID=g2022.t1;Parent=g2022;
JASKUP010000012.1_Trichopoda_pennipes_isolate_NS2899_ptg000012l,_whole_genome_shotgun_sequence	AUGUSTUS	stop_codon	1850763	1850765	.	-	0	ID=g2022.t1.stop1;Parent=g2022.t1;
JASKUP010000012.1_Trichopoda_pennipes_isolate_NS2899_ptg000012l,_whole_genome_shotgun_sequence	AUGUSTUS	CDS	1850763	1850791	0.77	-	2	ID=g2022.t1.CDS1;Parent=g2022.t1;
JASKUP010000012.1_Trichopoda_pennipes_isolate_NS2899_ptg000012l,_whole_genome_shotgun_sequence	AUGUSTUS	exon	1850763	1850791	.	-	.	ID=g2022.t1.exon1;Parent=g2022.t1;
JASKUP010000012.1_Trichopoda_pennipes_isolate_NS2899_ptg000012l,_whole_genome_shotgun_sequence	AUGUSTUS	intron	1850792	1850926	0.76	-	.	ID=g2022.t1.intron1;Parent=g2022.t1;
JASKUP010000012.1_Trichopoda_pennipes_isolate_NS2899_ptg000012l,_whole_genome_shotgun_sequence	AUGUSTUS	CDS	1850927	1851121	0.95	-	2	ID=g2022.t1.CDS2;Parent=g2022.t1;
JASKUP010000012.1_Trichopoda_pennipes_isolate_NS2899_ptg000012l,_whole_genome_shotgun_sequence	AUGUSTUS	exon	1850927	1851121	.	-	.	ID=g2022.t1.exon2;Parent=g2022.t1;
JASKUP010000012.1_Trichopoda_pennipes_isolate_NS2899_ptg000012l,_whole_genome_shotgun_sequence	AUGUSTUS	intron	1851122	1851192	1	-	.	ID=g2022.t1.intron2;Parent=g2022.t1;
JASKUP010000012.1_Trichopoda_pennipes_isolate_NS2899_ptg000012l,_whole_genome_shotgun_sequence	AUGUSTUS	CDS	1851193	1851337	1	-	0	ID=g2022.t1.CDS3;Parent=g2022.t1;
JASKUP010000012.1_Trichopoda_pennipes_isolate_NS2899_ptg000012l,_whole_genome_shotgun_sequence	AUGUSTUS	exon	1851193	1851337	.	-	.	ID=g2022.t1.exon3;Parent=g2022.t1;
JASKUP010000012.1_Trichopoda_pennipes_isolate_NS2899_ptg000012l,_whole_genome_shotgun_sequence	AUGUSTUS	intron	1851338	1851396	1	-	.	ID=g2022.t1.intron3;Parent=g2022.t1;
JASKUP010000012.1_Trichopoda_pennipes_isolate_NS2899_ptg000012l,_whole_genome_shotgun_sequence	AUGUSTUS	CDS	1851397	1851657	1	-	0	ID=g2022.t1.CDS4;Parent=g2022.t1;
JASKUP010000012.1_Trichopoda_pennipes_isolate_NS2899_ptg000012l,_whole_genome_shotgun_sequence	AUGUSTUS	exon	1851397	1851657	.	-	.	ID=g2022.t1.exon4;Parent=g2022.t1;
JASKUP010000012.1_Trichopoda_pennipes_isolate_NS2899_ptg000012l,_whole_genome_shotgun_sequence	AUGUSTUS	start_codon	1851655	1851657	.	-	0	ID=g2022.t1.start1;Parent=g2022.t1;
JASKUP010000012.1_Trichopoda_pennipes_isolate_NS2899_ptg000012l,_whole_genome_shotgun_sequence	AUGUSTUS	gene	1854414	1857262	.	+	.	ID=g2023;
JASKUP010000012.1_Trichopoda_pennipes_isolate_NS2899_ptg000012l,_whole_genome_shotgun_sequence	AUGUSTUS	mRNA	1854414	1857262	0.32	+	.	ID=g2023.t1;Parent=g2023;
JASKUP010000012.1_Trichopoda_pennipes_isolate_NS2899_ptg000012l,_whole_genome_shotgun_sequence	AUGUSTUS	start_codon	1854414	1854416	.	+	0	ID=g2023.t1.start1;Parent=g2023.t1;
JASKUP010000012.1_Trichopoda_pennipes_isolate_NS2899_ptg000012l,_whole_genome_shotgun_sequence	AUGUSTUS	CDS	1854414	1854740	0.32	+	0	ID=g2023.t1.CDS1;Parent=g2023.t1;
JASKUP010000012.1_Trichopoda_pennipes_isolate_NS2899_ptg000012l,_whole_genome_shotgun_sequence	AUGUSTUS	exon	1854414	1854740	.	+	.	ID=g2023.t1.exon1;Parent=g2023.t1;
JASKUP010000012.1_Trichopoda_pennipes_isolate_NS2899_ptg000012l,_whole_genome_shotgun_sequence	AUGUSTUS	intron	1854741	1856297	1	+	.	ID=g2023.t1.intron1;Parent=g2023.t1;
JASKUP010000012.1_Trichopoda_pennipes_isolate_NS2899_ptg000012l,_whole_genome_shotgun_sequence	AUGUSTUS	CDS	1856298	1856456	1	+	0	ID=g2023.t1.CDS2;Parent=g2023.t1;
JASKUP010000012.1_Trichopoda_pennipes_isolate_NS2899_ptg000012l,_whole_genome_shotgun_sequence	AUGUSTUS	exon	1856298	1856456	.	+	.	ID=g2023.t1.exon2;Parent=g2023.t1;
JASKUP010000012.1_Trichopoda_pennipes_isolate_NS2899_ptg000012l,_whole_genome_shotgun_sequence	AUGUSTUS	intron	1856457	1856533	1	+	.	ID=g2023.t1.intron2;Parent=g2023.t1;
JASKUP010000012.1_Trichopoda_pennipes_isolate_NS2899_ptg000012l,_whole_genome_shotgun_sequence	AUGUSTUS	CDS	1856534	1856899	1	+	0	ID=g2023.t1.CDS3;Parent=g2023.t1;
JASKUP010000012.1_Trichopoda_pennipes_isolate_NS2899_ptg000012l,_whole_genome_shotgun_sequence	AUGUSTUS	exon	1856534	1856899	.	+	.	ID=g2023.t1.exon3;Parent=g2023.t1;
JASKUP010000012.1_Trichopoda_pennipes_isolate_NS2899_ptg000012l,_whole_genome_shotgun_sequence	AUGUSTUS	intron	1856900	1856977	1	+	.	ID=g2023.t1.intron3;Parent=g2023.t1;
JASKUP010000012.1_Trichopoda_pennipes_isolate_NS2899_ptg000012l,_whole_genome_shotgun_sequence	AUGUSTUS	CDS	1856978	1857262	1	+	0	ID=g2023.t1.CDS4;Parent=g2023.t1;
JASKUP010000012.1_Trichopoda_pennipes_isolate_NS2899_ptg000012l,_whole_genome_shotgun_sequence	AUGUSTUS	exon	1856978	1857262	.	+	.	ID=g2023.t1.exon4;Parent=g2023.t1;
JASKUP010000012.1_Trichopoda_pennipes_isolate_NS2899_ptg000012l,_whole_genome_shotgun_sequence	AUGUSTUS	stop_codon	1857260	1857262	.	+	0	ID=g2023.t1.stop1;Parent=g2023.t1;
JASKUP010000012.1_Trichopoda_pennipes_isolate_NS2899_ptg000012l,_whole_genome_shotgun_sequence	AUGUSTUS	mRNA	1854516	1857262	1	+	.	ID=g2023.t2;Parent=g2023;
JASKUP010000012.1_Trichopoda_pennipes_isolate_NS2899_ptg000012l,_whole_genome_shotgun_sequence	AUGUSTUS	start_codon	1854516	1854518	.	+	0	ID=g2023.t2.start1;Parent=g2023.t2;
JASKUP010000012.1_Trichopoda_pennipes_isolate_NS2899_ptg000012l,_whole_genome_shotgun_sequence	AUGUSTUS	CDS	1854516	1854740	1	+	0	ID=g2023.t2.CDS1;Parent=g2023.t2;
JASKUP010000012.1_Trichopoda_pennipes_isolate_NS2899_ptg000012l,_whole_genome_shotgun_sequence	AUGUSTUS	exon	1854516	1854740	.	+	.	ID=g2023.t2.exon1;Parent=g2023.t2;
JASKUP010000012.1_Trichopoda_pennipes_isolate_NS2899_ptg000012l,_whole_genome_shotgun_sequence	AUGUSTUS	intron	1854741	1856297	1	+	.	ID=g2023.t2.intron1;Parent=g2023.t2;
JASKUP010000012.1_Trichopoda_pennipes_isolate_NS2899_ptg000012l,_whole_genome_shotgun_sequence	AUGUSTUS	CDS	1856298	1856456	1	+	0	ID=g2023.t2.CDS2;Parent=g2023.t2;
JASKUP010000012.1_Trichopoda_pennipes_isolate_NS2899_ptg000012l,_whole_genome_shotgun_sequence	AUGUSTUS	exon	1856298	1856456	.	+	.	ID=g2023.t2.exon2;Parent=g2023.t2;
JASKUP010000012.1_Trichopoda_pennipes_isolate_NS2899_ptg000012l,_whole_genome_shotgun_sequence	AUGUSTUS	intron	1856457	1856533	1	+	.	ID=g2023.t2.intron2;Parent=g2023.t2;
JASKUP010000012.1_Trichopoda_pennipes_isolate_NS2899_ptg000012l,_whole_genome_shotgun_sequence	AUGUSTUS	CDS	1856534	1856899	1	+	0	ID=g2023.t2.CDS3;Parent=g2023.t2;
JASKUP010000012.1_Trichopoda_pennipes_isolate_NS2899_ptg000012l,_whole_genome_shotgun_sequence	AUGUSTUS	exon	1856534	1856899	.	+	.	ID=g2023.t2.exon3;Parent=g2023.t2;
JASKUP010000012.1_Trichopoda_pennipes_isolate_NS2899_ptg000012l,_whole_genome_shotgun_sequence	AUGUSTUS	intron	1856900	1856977	1	+	.	ID=g2023.t2.intron3;Parent=g2023.t2;
JASKUP010000012.1_Trichopoda_pennipes_isolate_NS2899_ptg000012l,_whole_genome_shotgun_sequence	AUGUSTUS	CDS	1856978	1857262	1	+	0	ID=g2023.t2.CDS4;Parent=g2023.t2;
JASKUP010000012.1_Trichopoda_pennipes_isolate_NS2899_ptg000012l,_whole_genome_shotgun_sequence	AUGUSTUS	exon	1856978	1857262	.	+	.	ID=g2023.t2.exon4;Parent=g2023.t2;
JASKUP010000012.1_Trichopoda_pennipes_isolate_NS2899_ptg000012l,_whole_genome_shotgun_sequence	AUGUSTUS	stop_codon	1857260	1857262	.	+	0	ID=g2023.t2.stop1;Parent=g2023.t2;
JASKUP010000012.1_Trichopoda_pennipes_isolate_NS2899_ptg000012l,_whole_genome_shotgun_sequence	AUGUSTUS	gene	1867418	1868575	.	-	.	ID=g2024;
JASKUP010000012.1_Trichopoda_pennipes_isolate_NS2899_ptg000012l,_whole_genome_shotgun_sequence	AUGUSTUS	mRNA	1867418	1868575	1	-	.	ID=g2024.t1;Parent=g2024;
JASKUP010000012.1_Trichopoda_pennipes_isolate_NS2899_ptg000012l,_whole_genome_shotgun_sequence	AUGUSTUS	stop_codon	1867418	1867420	.	-	0	ID=g2024.t1.stop1;Parent=g2024.t1;
JASKUP010000012.1_Trichopoda_pennipes_isolate_NS2899_ptg000012l,_whole_genome_shotgun_sequence	AUGUSTUS	CDS	1867418	1868575	1	-	0	ID=g2024.t1.CDS1;Parent=g2024.t1;
JASKUP010000012.1_Trichopoda_pennipes_isolate_NS2899_ptg000012l,_whole_genome_shotgun_sequence	AUGUSTUS	exon	1867418	1868575	.	-	.	ID=g2024.t1.exon1;Parent=g2024.t1;
JASKUP010000012.1_Trichopoda_pennipes_isolate_NS2899_ptg000012l,_whole_genome_shotgun_sequence	AUGUSTUS	start_codon	1868573	1868575	.	-	0	ID=g2024.t1.start1;Parent=g2024.t1;
JASKUP010000012.1_Trichopoda_pennipes_isolate_NS2899_ptg000012l,_whole_genome_shotgun_sequence	AUGUSTUS	gene	1870263	1880579	.	+	.	ID=g2025;
JASKUP010000012.1_Trichopoda_pennipes_isolate_NS2899_ptg000012l,_whole_genome_shotgun_sequence	AUGUSTUS	mRNA	1870263	1880579	1	+	.	ID=g2025.t1;Parent=g2025;
JASKUP010000012.1_Trichopoda_pennipes_isolate_NS2899_ptg000012l,_whole_genome_shotgun_sequence	AUGUSTUS	start_codon	1870263	1870265	.	+	0	ID=g2025.t1.start1;Parent=g2025.t1;
JASKUP010000012.1_Trichopoda_pennipes_isolate_NS2899_ptg000012l,_whole_genome_shotgun_sequence	AUGUSTUS	CDS	1870263	1870423	1	+	0	ID=g2025.t1.CDS1;Parent=g2025.t1;
JASKUP010000012.1_Trichopoda_pennipes_isolate_NS2899_ptg000012l,_whole_genome_shotgun_sequence	AUGUSTUS	exon	1870263	1870423	.	+	.	ID=g2025.t1.exon1;Parent=g2025.t1;
JASKUP010000012.1_Trichopoda_pennipes_isolate_NS2899_ptg000012l,_whole_genome_shotgun_sequence	AUGUSTUS	intron	1870424	1876931	1	+	.	ID=g2025.t1.intron1;Parent=g2025.t1;
JASKUP010000012.1_Trichopoda_pennipes_isolate_NS2899_ptg000012l,_whole_genome_shotgun_sequence	AUGUSTUS	CDS	1876932	1877110	1	+	1	ID=g2025.t1.CDS2;Parent=g2025.t1;
JASKUP010000012.1_Trichopoda_pennipes_isolate_NS2899_ptg000012l,_whole_genome_shotgun_sequence	AUGUSTUS	exon	1876932	1877110	.	+	.	ID=g2025.t1.exon2;Parent=g2025.t1;
JASKUP010000012.1_Trichopoda_pennipes_isolate_NS2899_ptg000012l,_whole_genome_shotgun_sequence	AUGUSTUS	intron	1877111	1880487	1	+	.	ID=g2025.t1.intron2;Parent=g2025.t1;
JASKUP010000012.1_Trichopoda_pennipes_isolate_NS2899_ptg000012l,_whole_genome_shotgun_sequence	AUGUSTUS	CDS	1880488	1880579	1	+	2	ID=g2025.t1.CDS3;Parent=g2025.t1;
JASKUP010000012.1_Trichopoda_pennipes_isolate_NS2899_ptg000012l,_whole_genome_shotgun_sequence	AUGUSTUS	exon	1880488	1880579	.	+	.	ID=g2025.t1.exon3;Parent=g2025.t1;
JASKUP010000012.1_Trichopoda_pennipes_isolate_NS2899_ptg000012l,_whole_genome_shotgun_sequence	AUGUSTUS	stop_codon	1880577	1880579	.	+	0	ID=g2025.t1.stop1;Parent=g2025.t1;
JASKUP010000012.1_Trichopoda_pennipes_isolate_NS2899_ptg000012l,_whole_genome_shotgun_sequence	AUGUSTUS	gene	1897407	1901763	.	+	.	ID=g2026;
JASKUP010000012.1_Trichopoda_pennipes_isolate_NS2899_ptg000012l,_whole_genome_shotgun_sequence	AUGUSTUS	mRNA	1897407	1901763	1	+	.	ID=g2026.t1;Parent=g2026;
JASKUP010000012.1_Trichopoda_pennipes_isolate_NS2899_ptg000012l,_whole_genome_shotgun_sequence	AUGUSTUS	start_codon	1897407	1897409	.	+	0	ID=g2026.t1.start1;Parent=g2026.t1;
JASKUP010000012.1_Trichopoda_pennipes_isolate_NS2899_ptg000012l,_whole_genome_shotgun_sequence	AUGUSTUS	CDS	1897407	1897539	1	+	0	ID=g2026.t1.CDS1;Parent=g2026.t1;
JASKUP010000012.1_Trichopoda_pennipes_isolate_NS2899_ptg000012l,_whole_genome_shotgun_sequence	AUGUSTUS	exon	1897407	1897539	.	+	.	ID=g2026.t1.exon1;Parent=g2026.t1;
JASKUP010000012.1_Trichopoda_pennipes_isolate_NS2899_ptg000012l,_whole_genome_shotgun_sequence	AUGUSTUS	intron	1897540	1900922	1	+	.	ID=g2026.t1.intron1;Parent=g2026.t1;
JASKUP010000012.1_Trichopoda_pennipes_isolate_NS2899_ptg000012l,_whole_genome_shotgun_sequence	AUGUSTUS	CDS	1900923	1901309	1	+	2	ID=g2026.t1.CDS2;Parent=g2026.t1;
JASKUP010000012.1_Trichopoda_pennipes_isolate_NS2899_ptg000012l,_whole_genome_shotgun_sequence	AUGUSTUS	exon	1900923	1901309	.	+	.	ID=g2026.t1.exon2;Parent=g2026.t1;
JASKUP010000012.1_Trichopoda_pennipes_isolate_NS2899_ptg000012l,_whole_genome_shotgun_sequence	AUGUSTUS	intron	1901310	1901683	1	+	.	ID=g2026.t1.intron2;Parent=g2026.t1;
JASKUP010000012.1_Trichopoda_pennipes_isolate_NS2899_ptg000012l,_whole_genome_shotgun_sequence	AUGUSTUS	CDS	1901684	1901763	1	+	2	ID=g2026.t1.CDS3;Parent=g2026.t1;
JASKUP010000012.1_Trichopoda_pennipes_isolate_NS2899_ptg000012l,_whole_genome_shotgun_sequence	AUGUSTUS	exon	1901684	1901763	.	+	.	ID=g2026.t1.exon3;Parent=g2026.t1;
JASKUP010000012.1_Trichopoda_pennipes_isolate_NS2899_ptg000012l,_whole_genome_shotgun_sequence	AUGUSTUS	stop_codon	1901761	1901763	.	+	0	ID=g2026.t1.stop1;Parent=g2026.t1;
JASKUP010000012.1_Trichopoda_pennipes_isolate_NS2899_ptg000012l,_whole_genome_shotgun_sequence	AUGUSTUS	gene	1903339	1904591	.	+	.	ID=g2027;
JASKUP010000012.1_Trichopoda_pennipes_isolate_NS2899_ptg000012l,_whole_genome_shotgun_sequence	AUGUSTUS	mRNA	1903339	1904591	1	+	.	ID=g2027.t1;Parent=g2027;
JASKUP010000012.1_Trichopoda_pennipes_isolate_NS2899_ptg000012l,_whole_genome_shotgun_sequence	AUGUSTUS	start_codon	1903339	1903341	.	+	0	ID=g2027.t1.start1;Parent=g2027.t1;
JASKUP010000012.1_Trichopoda_pennipes_isolate_NS2899_ptg000012l,_whole_genome_shotgun_sequence	AUGUSTUS	CDS	1903339	1903472	1	+	0	ID=g2027.t1.CDS1;Parent=g2027.t1;
JASKUP010000012.1_Trichopoda_pennipes_isolate_NS2899_ptg000012l,_whole_genome_shotgun_sequence	AUGUSTUS	exon	1903339	1903472	.	+	.	ID=g2027.t1.exon1;Parent=g2027.t1;
JASKUP010000012.1_Trichopoda_pennipes_isolate_NS2899_ptg000012l,_whole_genome_shotgun_sequence	AUGUSTUS	intron	1903473	1903521	1	+	.	ID=g2027.t1.intron1;Parent=g2027.t1;
JASKUP010000012.1_Trichopoda_pennipes_isolate_NS2899_ptg000012l,_whole_genome_shotgun_sequence	AUGUSTUS	CDS	1903522	1903810	1	+	1	ID=g2027.t1.CDS2;Parent=g2027.t1;
JASKUP010000012.1_Trichopoda_pennipes_isolate_NS2899_ptg000012l,_whole_genome_shotgun_sequence	AUGUSTUS	exon	1903522	1903810	.	+	.	ID=g2027.t1.exon2;Parent=g2027.t1;
JASKUP010000012.1_Trichopoda_pennipes_isolate_NS2899_ptg000012l,_whole_genome_shotgun_sequence	AUGUSTUS	intron	1903811	1903865	1	+	.	ID=g2027.t1.intron2;Parent=g2027.t1;
JASKUP010000012.1_Trichopoda_pennipes_isolate_NS2899_ptg000012l,_whole_genome_shotgun_sequence	AUGUSTUS	CDS	1903866	1904208	1	+	0	ID=g2027.t1.CDS3;Parent=g2027.t1;
JASKUP010000012.1_Trichopoda_pennipes_isolate_NS2899_ptg000012l,_whole_genome_shotgun_sequence	AUGUSTUS	exon	1903866	1904208	.	+	.	ID=g2027.t1.exon3;Parent=g2027.t1;
JASKUP010000012.1_Trichopoda_pennipes_isolate_NS2899_ptg000012l,_whole_genome_shotgun_sequence	AUGUSTUS	intron	1904209	1904265	1	+	.	ID=g2027.t1.intron3;Parent=g2027.t1;
JASKUP010000012.1_Trichopoda_pennipes_isolate_NS2899_ptg000012l,_whole_genome_shotgun_sequence	AUGUSTUS	CDS	1904266	1904591	1	+	2	ID=g2027.t1.CDS4;Parent=g2027.t1;
JASKUP010000012.1_Trichopoda_pennipes_isolate_NS2899_ptg000012l,_whole_genome_shotgun_sequence	AUGUSTUS	exon	1904266	1904591	.	+	.	ID=g2027.t1.exon4;Parent=g2027.t1;
JASKUP010000012.1_Trichopoda_pennipes_isolate_NS2899_ptg000012l,_whole_genome_shotgun_sequence	AUGUSTUS	stop_codon	1904589	1904591	.	+	0	ID=g2027.t1.stop1;Parent=g2027.t1;
JASKUP010000012.1_Trichopoda_pennipes_isolate_NS2899_ptg000012l,_whole_genome_shotgun_sequence	AUGUSTUS	gene	1907148	1907982	.	-	.	ID=g2028;
JASKUP010000012.1_Trichopoda_pennipes_isolate_NS2899_ptg000012l,_whole_genome_shotgun_sequence	AUGUSTUS	mRNA	1907148	1907982	1	-	.	ID=g2028.t1;Parent=g2028;
JASKUP010000012.1_Trichopoda_pennipes_isolate_NS2899_ptg000012l,_whole_genome_shotgun_sequence	AUGUSTUS	stop_codon	1907148	1907150	.	-	0	ID=g2028.t1.stop1;Parent=g2028.t1;
JASKUP010000012.1_Trichopoda_pennipes_isolate_NS2899_ptg000012l,_whole_genome_shotgun_sequence	AUGUSTUS	CDS	1907148	1907570	1	-	0	ID=g2028.t1.CDS1;Parent=g2028.t1;
JASKUP010000012.1_Trichopoda_pennipes_isolate_NS2899_ptg000012l,_whole_genome_shotgun_sequence	AUGUSTUS	exon	1907148	1907570	.	-	.	ID=g2028.t1.exon1;Parent=g2028.t1;
JASKUP010000012.1_Trichopoda_pennipes_isolate_NS2899_ptg000012l,_whole_genome_shotgun_sequence	AUGUSTUS	intron	1907571	1907643	1	-	.	ID=g2028.t1.intron1;Parent=g2028.t1;
JASKUP010000012.1_Trichopoda_pennipes_isolate_NS2899_ptg000012l,_whole_genome_shotgun_sequence	AUGUSTUS	CDS	1907644	1907772	1	-	0	ID=g2028.t1.CDS2;Parent=g2028.t1;
JASKUP010000012.1_Trichopoda_pennipes_isolate_NS2899_ptg000012l,_whole_genome_shotgun_sequence	AUGUSTUS	exon	1907644	1907772	.	-	.	ID=g2028.t1.exon2;Parent=g2028.t1;
JASKUP010000012.1_Trichopoda_pennipes_isolate_NS2899_ptg000012l,_whole_genome_shotgun_sequence	AUGUSTUS	intron	1907773	1907838	1	-	.	ID=g2028.t1.intron2;Parent=g2028.t1;
JASKUP010000012.1_Trichopoda_pennipes_isolate_NS2899_ptg000012l,_whole_genome_shotgun_sequence	AUGUSTUS	CDS	1907839	1907982	1	-	0	ID=g2028.t1.CDS3;Parent=g2028.t1;
JASKUP010000012.1_Trichopoda_pennipes_isolate_NS2899_ptg000012l,_whole_genome_shotgun_sequence	AUGUSTUS	exon	1907839	1907982	.	-	.	ID=g2028.t1.exon3;Parent=g2028.t1;
JASKUP010000012.1_Trichopoda_pennipes_isolate_NS2899_ptg000012l,_whole_genome_shotgun_sequence	AUGUSTUS	start_codon	1907980	1907982	.	-	0	ID=g2028.t1.start1;Parent=g2028.t1;
JASKUP010000012.1_Trichopoda_pennipes_isolate_NS2899_ptg000012l,_whole_genome_shotgun_sequence	AUGUSTUS	gene	1910108	1912926	.	+	.	ID=g2029;
JASKUP010000012.1_Trichopoda_pennipes_isolate_NS2899_ptg000012l,_whole_genome_shotgun_sequence	AUGUSTUS	mRNA	1910108	1912926	1	+	.	ID=g2029.t1;Parent=g2029;
JASKUP010000012.1_Trichopoda_pennipes_isolate_NS2899_ptg000012l,_whole_genome_shotgun_sequence	AUGUSTUS	start_codon	1910108	1910110	.	+	0	ID=g2029.t1.start1;Parent=g2029.t1;
JASKUP010000012.1_Trichopoda_pennipes_isolate_NS2899_ptg000012l,_whole_genome_shotgun_sequence	AUGUSTUS	CDS	1910108	1910144	1	+	0	ID=g2029.t1.CDS1;Parent=g2029.t1;
JASKUP010000012.1_Trichopoda_pennipes_isolate_NS2899_ptg000012l,_whole_genome_shotgun_sequence	AUGUSTUS	exon	1910108	1910144	.	+	.	ID=g2029.t1.exon1;Parent=g2029.t1;
JASKUP010000012.1_Trichopoda_pennipes_isolate_NS2899_ptg000012l,_whole_genome_shotgun_sequence	AUGUSTUS	intron	1910145	1910206	1	+	.	ID=g2029.t1.intron1;Parent=g2029.t1;
JASKUP010000012.1_Trichopoda_pennipes_isolate_NS2899_ptg000012l,_whole_genome_shotgun_sequence	AUGUSTUS	CDS	1910207	1910473	1	+	2	ID=g2029.t1.CDS2;Parent=g2029.t1;
JASKUP010000012.1_Trichopoda_pennipes_isolate_NS2899_ptg000012l,_whole_genome_shotgun_sequence	AUGUSTUS	exon	1910207	1910473	.	+	.	ID=g2029.t1.exon2;Parent=g2029.t1;
JASKUP010000012.1_Trichopoda_pennipes_isolate_NS2899_ptg000012l,_whole_genome_shotgun_sequence	AUGUSTUS	intron	1910474	1910526	1	+	.	ID=g2029.t1.intron2;Parent=g2029.t1;
JASKUP010000012.1_Trichopoda_pennipes_isolate_NS2899_ptg000012l,_whole_genome_shotgun_sequence	AUGUSTUS	CDS	1910527	1910660	1	+	2	ID=g2029.t1.CDS3;Parent=g2029.t1;
JASKUP010000012.1_Trichopoda_pennipes_isolate_NS2899_ptg000012l,_whole_genome_shotgun_sequence	AUGUSTUS	exon	1910527	1910660	.	+	.	ID=g2029.t1.exon3;Parent=g2029.t1;
JASKUP010000012.1_Trichopoda_pennipes_isolate_NS2899_ptg000012l,_whole_genome_shotgun_sequence	AUGUSTUS	intron	1910661	1912776	1	+	.	ID=g2029.t1.intron3;Parent=g2029.t1;
JASKUP010000012.1_Trichopoda_pennipes_isolate_NS2899_ptg000012l,_whole_genome_shotgun_sequence	AUGUSTUS	CDS	1912777	1912926	1	+	0	ID=g2029.t1.CDS4;Parent=g2029.t1;
JASKUP010000012.1_Trichopoda_pennipes_isolate_NS2899_ptg000012l,_whole_genome_shotgun_sequence	AUGUSTUS	exon	1912777	1912926	.	+	.	ID=g2029.t1.exon4;Parent=g2029.t1;
JASKUP010000012.1_Trichopoda_pennipes_isolate_NS2899_ptg000012l,_whole_genome_shotgun_sequence	AUGUSTUS	stop_codon	1912924	1912926	.	+	0	ID=g2029.t1.stop1;Parent=g2029.t1;
JASKUP010000012.1_Trichopoda_pennipes_isolate_NS2899_ptg000012l,_whole_genome_shotgun_sequence	AUGUSTUS	gene	1915051	1931571	.	+	.	ID=g2030;
JASKUP010000012.1_Trichopoda_pennipes_isolate_NS2899_ptg000012l,_whole_genome_shotgun_sequence	AUGUSTUS	mRNA	1915051	1931571	1	+	.	ID=g2030.t1;Parent=g2030;
JASKUP010000012.1_Trichopoda_pennipes_isolate_NS2899_ptg000012l,_whole_genome_shotgun_sequence	AUGUSTUS	start_codon	1915051	1915053	.	+	0	ID=g2030.t1.start1;Parent=g2030.t1;
JASKUP010000012.1_Trichopoda_pennipes_isolate_NS2899_ptg000012l,_whole_genome_shotgun_sequence	AUGUSTUS	CDS	1915051	1915164	1	+	0	ID=g2030.t1.CDS1;Parent=g2030.t1;
JASKUP010000012.1_Trichopoda_pennipes_isolate_NS2899_ptg000012l,_whole_genome_shotgun_sequence	AUGUSTUS	exon	1915051	1915164	.	+	.	ID=g2030.t1.exon1;Parent=g2030.t1;
JASKUP010000012.1_Trichopoda_pennipes_isolate_NS2899_ptg000012l,_whole_genome_shotgun_sequence	AUGUSTUS	intron	1915165	1918829	1	+	.	ID=g2030.t1.intron1;Parent=g2030.t1;
JASKUP010000012.1_Trichopoda_pennipes_isolate_NS2899_ptg000012l,_whole_genome_shotgun_sequence	AUGUSTUS	CDS	1918830	1918971	1	+	0	ID=g2030.t1.CDS2;Parent=g2030.t1;
JASKUP010000012.1_Trichopoda_pennipes_isolate_NS2899_ptg000012l,_whole_genome_shotgun_sequence	AUGUSTUS	exon	1918830	1918971	.	+	.	ID=g2030.t1.exon2;Parent=g2030.t1;
JASKUP010000012.1_Trichopoda_pennipes_isolate_NS2899_ptg000012l,_whole_genome_shotgun_sequence	AUGUSTUS	intron	1918972	1922134	1	+	.	ID=g2030.t1.intron2;Parent=g2030.t1;
JASKUP010000012.1_Trichopoda_pennipes_isolate_NS2899_ptg000012l,_whole_genome_shotgun_sequence	AUGUSTUS	CDS	1922135	1922477	1	+	2	ID=g2030.t1.CDS3;Parent=g2030.t1;
JASKUP010000012.1_Trichopoda_pennipes_isolate_NS2899_ptg000012l,_whole_genome_shotgun_sequence	AUGUSTUS	exon	1922135	1922477	.	+	.	ID=g2030.t1.exon3;Parent=g2030.t1;
JASKUP010000012.1_Trichopoda_pennipes_isolate_NS2899_ptg000012l,_whole_genome_shotgun_sequence	AUGUSTUS	intron	1922478	1922552	1	+	.	ID=g2030.t1.intron3;Parent=g2030.t1;
JASKUP010000012.1_Trichopoda_pennipes_isolate_NS2899_ptg000012l,_whole_genome_shotgun_sequence	AUGUSTUS	CDS	1922553	1923089	1	+	1	ID=g2030.t1.CDS4;Parent=g2030.t1;
JASKUP010000012.1_Trichopoda_pennipes_isolate_NS2899_ptg000012l,_whole_genome_shotgun_sequence	AUGUSTUS	exon	1922553	1923089	.	+	.	ID=g2030.t1.exon4;Parent=g2030.t1;
JASKUP010000012.1_Trichopoda_pennipes_isolate_NS2899_ptg000012l,_whole_genome_shotgun_sequence	AUGUSTUS	intron	1923090	1928142	1	+	.	ID=g2030.t1.intron4;Parent=g2030.t1;
JASKUP010000012.1_Trichopoda_pennipes_isolate_NS2899_ptg000012l,_whole_genome_shotgun_sequence	AUGUSTUS	CDS	1928143	1928715	1	+	1	ID=g2030.t1.CDS5;Parent=g2030.t1;
JASKUP010000012.1_Trichopoda_pennipes_isolate_NS2899_ptg000012l,_whole_genome_shotgun_sequence	AUGUSTUS	exon	1928143	1928715	.	+	.	ID=g2030.t1.exon5;Parent=g2030.t1;
JASKUP010000012.1_Trichopoda_pennipes_isolate_NS2899_ptg000012l,_whole_genome_shotgun_sequence	AUGUSTUS	intron	1928716	1928775	1	+	.	ID=g2030.t1.intron5;Parent=g2030.t1;
JASKUP010000012.1_Trichopoda_pennipes_isolate_NS2899_ptg000012l,_whole_genome_shotgun_sequence	AUGUSTUS	CDS	1928776	1928932	1	+	1	ID=g2030.t1.CDS6;Parent=g2030.t1;
JASKUP010000012.1_Trichopoda_pennipes_isolate_NS2899_ptg000012l,_whole_genome_shotgun_sequence	AUGUSTUS	exon	1928776	1928932	.	+	.	ID=g2030.t1.exon6;Parent=g2030.t1;
JASKUP010000012.1_Trichopoda_pennipes_isolate_NS2899_ptg000012l,_whole_genome_shotgun_sequence	AUGUSTUS	intron	1928933	1930440	1	+	.	ID=g2030.t1.intron6;Parent=g2030.t1;
JASKUP010000012.1_Trichopoda_pennipes_isolate_NS2899_ptg000012l,_whole_genome_shotgun_sequence	AUGUSTUS	CDS	1930441	1931571	1	+	0	ID=g2030.t1.CDS7;Parent=g2030.t1;
JASKUP010000012.1_Trichopoda_pennipes_isolate_NS2899_ptg000012l,_whole_genome_shotgun_sequence	AUGUSTUS	exon	1930441	1931571	.	+	.	ID=g2030.t1.exon7;Parent=g2030.t1;
JASKUP010000012.1_Trichopoda_pennipes_isolate_NS2899_ptg000012l,_whole_genome_shotgun_sequence	AUGUSTUS	stop_codon	1931569	1931571	.	+	0	ID=g2030.t1.stop1;Parent=g2030.t1;
JASKUP010000012.1_Trichopoda_pennipes_isolate_NS2899_ptg000012l,_whole_genome_shotgun_sequence	AUGUSTUS	gene	1932777	1933144	.	+	.	ID=g2031;
JASKUP010000012.1_Trichopoda_pennipes_isolate_NS2899_ptg000012l,_whole_genome_shotgun_sequence	AUGUSTUS	mRNA	1932777	1933144	1	+	.	ID=g2031.t1;Parent=g2031;
JASKUP010000012.1_Trichopoda_pennipes_isolate_NS2899_ptg000012l,_whole_genome_shotgun_sequence	AUGUSTUS	start_codon	1932777	1932779	.	+	0	ID=g2031.t1.start1;Parent=g2031.t1;
JASKUP010000012.1_Trichopoda_pennipes_isolate_NS2899_ptg000012l,_whole_genome_shotgun_sequence	AUGUSTUS	CDS	1932777	1932944	1	+	0	ID=g2031.t1.CDS1;Parent=g2031.t1;
JASKUP010000012.1_Trichopoda_pennipes_isolate_NS2899_ptg000012l,_whole_genome_shotgun_sequence	AUGUSTUS	exon	1932777	1932944	.	+	.	ID=g2031.t1.exon1;Parent=g2031.t1;
JASKUP010000012.1_Trichopoda_pennipes_isolate_NS2899_ptg000012l,_whole_genome_shotgun_sequence	AUGUSTUS	intron	1932945	1933036	1	+	.	ID=g2031.t1.intron1;Parent=g2031.t1;
JASKUP010000012.1_Trichopoda_pennipes_isolate_NS2899_ptg000012l,_whole_genome_shotgun_sequence	AUGUSTUS	CDS	1933037	1933144	1	+	0	ID=g2031.t1.CDS2;Parent=g2031.t1;
JASKUP010000012.1_Trichopoda_pennipes_isolate_NS2899_ptg000012l,_whole_genome_shotgun_sequence	AUGUSTUS	exon	1933037	1933144	.	+	.	ID=g2031.t1.exon2;Parent=g2031.t1;
JASKUP010000012.1_Trichopoda_pennipes_isolate_NS2899_ptg000012l,_whole_genome_shotgun_sequence	AUGUSTUS	stop_codon	1933142	1933144	.	+	0	ID=g2031.t1.stop1;Parent=g2031.t1;
JASKUP010000012.1_Trichopoda_pennipes_isolate_NS2899_ptg000012l,_whole_genome_shotgun_sequence	AUGUSTUS	gene	1947672	1948323	.	-	.	ID=g2032;
JASKUP010000012.1_Trichopoda_pennipes_isolate_NS2899_ptg000012l,_whole_genome_shotgun_sequence	AUGUSTUS	mRNA	1947672	1948323	1	-	.	ID=g2032.t1;Parent=g2032;
JASKUP010000012.1_Trichopoda_pennipes_isolate_NS2899_ptg000012l,_whole_genome_shotgun_sequence	AUGUSTUS	stop_codon	1947672	1947674	.	-	0	ID=g2032.t1.stop1;Parent=g2032.t1;
JASKUP010000012.1_Trichopoda_pennipes_isolate_NS2899_ptg000012l,_whole_genome_shotgun_sequence	AUGUSTUS	CDS	1947672	1947773	1	-	0	ID=g2032.t1.CDS1;Parent=g2032.t1;
JASKUP010000012.1_Trichopoda_pennipes_isolate_NS2899_ptg000012l,_whole_genome_shotgun_sequence	AUGUSTUS	exon	1947672	1947773	.	-	.	ID=g2032.t1.exon1;Parent=g2032.t1;
JASKUP010000012.1_Trichopoda_pennipes_isolate_NS2899_ptg000012l,_whole_genome_shotgun_sequence	AUGUSTUS	intron	1947774	1947825	1	-	.	ID=g2032.t1.intron1;Parent=g2032.t1;
JASKUP010000012.1_Trichopoda_pennipes_isolate_NS2899_ptg000012l,_whole_genome_shotgun_sequence	AUGUSTUS	CDS	1947826	1948201	1	-	1	ID=g2032.t1.CDS2;Parent=g2032.t1;
JASKUP010000012.1_Trichopoda_pennipes_isolate_NS2899_ptg000012l,_whole_genome_shotgun_sequence	AUGUSTUS	exon	1947826	1948201	.	-	.	ID=g2032.t1.exon2;Parent=g2032.t1;
JASKUP010000012.1_Trichopoda_pennipes_isolate_NS2899_ptg000012l,_whole_genome_shotgun_sequence	AUGUSTUS	intron	1948202	1948261	1	-	.	ID=g2032.t1.intron2;Parent=g2032.t1;
JASKUP010000012.1_Trichopoda_pennipes_isolate_NS2899_ptg000012l,_whole_genome_shotgun_sequence	AUGUSTUS	CDS	1948262	1948323	1	-	0	ID=g2032.t1.CDS3;Parent=g2032.t1;
JASKUP010000012.1_Trichopoda_pennipes_isolate_NS2899_ptg000012l,_whole_genome_shotgun_sequence	AUGUSTUS	exon	1948262	1948323	.	-	.	ID=g2032.t1.exon3;Parent=g2032.t1;
JASKUP010000012.1_Trichopoda_pennipes_isolate_NS2899_ptg000012l,_whole_genome_shotgun_sequence	AUGUSTUS	start_codon	1948321	1948323	.	-	0	ID=g2032.t1.start1;Parent=g2032.t1;
JASKUP010000012.1_Trichopoda_pennipes_isolate_NS2899_ptg000012l,_whole_genome_shotgun_sequence	AUGUSTUS	gene	1957849	1971756	.	+	.	ID=g2033;
JASKUP010000012.1_Trichopoda_pennipes_isolate_NS2899_ptg000012l,_whole_genome_shotgun_sequence	AUGUSTUS	mRNA	1957849	1971756	1	+	.	ID=g2033.t1;Parent=g2033;
JASKUP010000012.1_Trichopoda_pennipes_isolate_NS2899_ptg000012l,_whole_genome_shotgun_sequence	AUGUSTUS	start_codon	1957849	1957851	.	+	0	ID=g2033.t1.start1;Parent=g2033.t1;
JASKUP010000012.1_Trichopoda_pennipes_isolate_NS2899_ptg000012l,_whole_genome_shotgun_sequence	AUGUSTUS	CDS	1957849	1957894	1	+	0	ID=g2033.t1.CDS1;Parent=g2033.t1;
JASKUP010000012.1_Trichopoda_pennipes_isolate_NS2899_ptg000012l,_whole_genome_shotgun_sequence	AUGUSTUS	exon	1957849	1957894	.	+	.	ID=g2033.t1.exon1;Parent=g2033.t1;
JASKUP010000012.1_Trichopoda_pennipes_isolate_NS2899_ptg000012l,_whole_genome_shotgun_sequence	AUGUSTUS	intron	1957895	1971220	1	+	.	ID=g2033.t1.intron1;Parent=g2033.t1;
JASKUP010000012.1_Trichopoda_pennipes_isolate_NS2899_ptg000012l,_whole_genome_shotgun_sequence	AUGUSTUS	CDS	1971221	1971323	1	+	2	ID=g2033.t1.CDS2;Parent=g2033.t1;
JASKUP010000012.1_Trichopoda_pennipes_isolate_NS2899_ptg000012l,_whole_genome_shotgun_sequence	AUGUSTUS	exon	1971221	1971323	.	+	.	ID=g2033.t1.exon2;Parent=g2033.t1;
JASKUP010000012.1_Trichopoda_pennipes_isolate_NS2899_ptg000012l,_whole_genome_shotgun_sequence	AUGUSTUS	intron	1971324	1971398	1	+	.	ID=g2033.t1.intron2;Parent=g2033.t1;
JASKUP010000012.1_Trichopoda_pennipes_isolate_NS2899_ptg000012l,_whole_genome_shotgun_sequence	AUGUSTUS	CDS	1971399	1971756	1	+	1	ID=g2033.t1.CDS3;Parent=g2033.t1;
JASKUP010000012.1_Trichopoda_pennipes_isolate_NS2899_ptg000012l,_whole_genome_shotgun_sequence	AUGUSTUS	exon	1971399	1971756	.	+	.	ID=g2033.t1.exon3;Parent=g2033.t1;
JASKUP010000012.1_Trichopoda_pennipes_isolate_NS2899_ptg000012l,_whole_genome_shotgun_sequence	AUGUSTUS	stop_codon	1971754	1971756	.	+	0	ID=g2033.t1.stop1;Parent=g2033.t1;
JASKUP010000012.1_Trichopoda_pennipes_isolate_NS2899_ptg000012l,_whole_genome_shotgun_sequence	AUGUSTUS	gene	2005551	2006528	.	+	.	ID=g2034;
JASKUP010000012.1_Trichopoda_pennipes_isolate_NS2899_ptg000012l,_whole_genome_shotgun_sequence	AUGUSTUS	mRNA	2005551	2006528	1	+	.	ID=g2034.t1;Parent=g2034;
JASKUP010000012.1_Trichopoda_pennipes_isolate_NS2899_ptg000012l,_whole_genome_shotgun_sequence	AUGUSTUS	start_codon	2005551	2005553	.	+	0	ID=g2034.t1.start1;Parent=g2034.t1;
JASKUP010000012.1_Trichopoda_pennipes_isolate_NS2899_ptg000012l,_whole_genome_shotgun_sequence	AUGUSTUS	CDS	2005551	2006528	1	+	0	ID=g2034.t1.CDS1;Parent=g2034.t1;
JASKUP010000012.1_Trichopoda_pennipes_isolate_NS2899_ptg000012l,_whole_genome_shotgun_sequence	AUGUSTUS	exon	2005551	2006528	.	+	.	ID=g2034.t1.exon1;Parent=g2034.t1;
JASKUP010000012.1_Trichopoda_pennipes_isolate_NS2899_ptg000012l,_whole_genome_shotgun_sequence	AUGUSTUS	stop_codon	2006526	2006528	.	+	0	ID=g2034.t1.stop1;Parent=g2034.t1;
JASKUP010000012.1_Trichopoda_pennipes_isolate_NS2899_ptg000012l,_whole_genome_shotgun_sequence	AUGUSTUS	gene	2015769	2016860	.	-	.	ID=g2035;
JASKUP010000012.1_Trichopoda_pennipes_isolate_NS2899_ptg000012l,_whole_genome_shotgun_sequence	AUGUSTUS	mRNA	2015769	2016860	1	-	.	ID=g2035.t1;Parent=g2035;
JASKUP010000012.1_Trichopoda_pennipes_isolate_NS2899_ptg000012l,_whole_genome_shotgun_sequence	AUGUSTUS	stop_codon	2015769	2015771	.	-	0	ID=g2035.t1.stop1;Parent=g2035.t1;
JASKUP010000012.1_Trichopoda_pennipes_isolate_NS2899_ptg000012l,_whole_genome_shotgun_sequence	AUGUSTUS	CDS	2015769	2016860	1	-	0	ID=g2035.t1.CDS1;Parent=g2035.t1;
JASKUP010000012.1_Trichopoda_pennipes_isolate_NS2899_ptg000012l,_whole_genome_shotgun_sequence	AUGUSTUS	exon	2015769	2016860	.	-	.	ID=g2035.t1.exon1;Parent=g2035.t1;
JASKUP010000012.1_Trichopoda_pennipes_isolate_NS2899_ptg000012l,_whole_genome_shotgun_sequence	AUGUSTUS	start_codon	2016858	2016860	.	-	0	ID=g2035.t1.start1;Parent=g2035.t1;
JASKUP010000012.1_Trichopoda_pennipes_isolate_NS2899_ptg000012l,_whole_genome_shotgun_sequence	AUGUSTUS	gene	2020588	2052774	.	+	.	ID=g2036;
JASKUP010000012.1_Trichopoda_pennipes_isolate_NS2899_ptg000012l,_whole_genome_shotgun_sequence	AUGUSTUS	mRNA	2020588	2052774	0.99	+	.	ID=g2036.t1;Parent=g2036;
JASKUP010000012.1_Trichopoda_pennipes_isolate_NS2899_ptg000012l,_whole_genome_shotgun_sequence	AUGUSTUS	start_codon	2020588	2020590	.	+	0	ID=g2036.t1.start1;Parent=g2036.t1;
JASKUP010000012.1_Trichopoda_pennipes_isolate_NS2899_ptg000012l,_whole_genome_shotgun_sequence	AUGUSTUS	CDS	2020588	2022099	1	+	0	ID=g2036.t1.CDS1;Parent=g2036.t1;
JASKUP010000012.1_Trichopoda_pennipes_isolate_NS2899_ptg000012l,_whole_genome_shotgun_sequence	AUGUSTUS	exon	2020588	2022099	.	+	.	ID=g2036.t1.exon1;Parent=g2036.t1;
JASKUP010000012.1_Trichopoda_pennipes_isolate_NS2899_ptg000012l,_whole_genome_shotgun_sequence	AUGUSTUS	intron	2022100	2031316	1	+	.	ID=g2036.t1.intron1;Parent=g2036.t1;
JASKUP010000012.1_Trichopoda_pennipes_isolate_NS2899_ptg000012l,_whole_genome_shotgun_sequence	AUGUSTUS	CDS	2031317	2031671	1	+	0	ID=g2036.t1.CDS2;Parent=g2036.t1;
JASKUP010000012.1_Trichopoda_pennipes_isolate_NS2899_ptg000012l,_whole_genome_shotgun_sequence	AUGUSTUS	exon	2031317	2031671	.	+	.	ID=g2036.t1.exon2;Parent=g2036.t1;
JASKUP010000012.1_Trichopoda_pennipes_isolate_NS2899_ptg000012l,_whole_genome_shotgun_sequence	AUGUSTUS	intron	2031672	2038247	1	+	.	ID=g2036.t1.intron2;Parent=g2036.t1;
JASKUP010000012.1_Trichopoda_pennipes_isolate_NS2899_ptg000012l,_whole_genome_shotgun_sequence	AUGUSTUS	CDS	2038248	2038435	1	+	2	ID=g2036.t1.CDS3;Parent=g2036.t1;
JASKUP010000012.1_Trichopoda_pennipes_isolate_NS2899_ptg000012l,_whole_genome_shotgun_sequence	AUGUSTUS	exon	2038248	2038435	.	+	.	ID=g2036.t1.exon3;Parent=g2036.t1;
JASKUP010000012.1_Trichopoda_pennipes_isolate_NS2899_ptg000012l,_whole_genome_shotgun_sequence	AUGUSTUS	intron	2038436	2044690	1	+	.	ID=g2036.t1.intron3;Parent=g2036.t1;
JASKUP010000012.1_Trichopoda_pennipes_isolate_NS2899_ptg000012l,_whole_genome_shotgun_sequence	AUGUSTUS	CDS	2044691	2044924	1	+	0	ID=g2036.t1.CDS4;Parent=g2036.t1;
JASKUP010000012.1_Trichopoda_pennipes_isolate_NS2899_ptg000012l,_whole_genome_shotgun_sequence	AUGUSTUS	exon	2044691	2044924	.	+	.	ID=g2036.t1.exon4;Parent=g2036.t1;
JASKUP010000012.1_Trichopoda_pennipes_isolate_NS2899_ptg000012l,_whole_genome_shotgun_sequence	AUGUSTUS	intron	2044925	2052354	1	+	.	ID=g2036.t1.intron4;Parent=g2036.t1;
JASKUP010000012.1_Trichopoda_pennipes_isolate_NS2899_ptg000012l,_whole_genome_shotgun_sequence	AUGUSTUS	CDS	2052355	2052644	0.99	+	0	ID=g2036.t1.CDS5;Parent=g2036.t1;
JASKUP010000012.1_Trichopoda_pennipes_isolate_NS2899_ptg000012l,_whole_genome_shotgun_sequence	AUGUSTUS	exon	2052355	2052644	.	+	.	ID=g2036.t1.exon5;Parent=g2036.t1;
JASKUP010000012.1_Trichopoda_pennipes_isolate_NS2899_ptg000012l,_whole_genome_shotgun_sequence	AUGUSTUS	intron	2052645	2052698	0.99	+	.	ID=g2036.t1.intron5;Parent=g2036.t1;
JASKUP010000012.1_Trichopoda_pennipes_isolate_NS2899_ptg000012l,_whole_genome_shotgun_sequence	AUGUSTUS	CDS	2052699	2052774	0.99	+	1	ID=g2036.t1.CDS6;Parent=g2036.t1;
JASKUP010000012.1_Trichopoda_pennipes_isolate_NS2899_ptg000012l,_whole_genome_shotgun_sequence	AUGUSTUS	exon	2052699	2052774	.	+	.	ID=g2036.t1.exon6;Parent=g2036.t1;
JASKUP010000012.1_Trichopoda_pennipes_isolate_NS2899_ptg000012l,_whole_genome_shotgun_sequence	AUGUSTUS	stop_codon	2052772	2052774	.	+	0	ID=g2036.t1.stop1;Parent=g2036.t1;
JASKUP010000012.1_Trichopoda_pennipes_isolate_NS2899_ptg000012l,_whole_genome_shotgun_sequence	AUGUSTUS	gene	2070599	2075693	.	-	.	ID=g2037;
JASKUP010000012.1_Trichopoda_pennipes_isolate_NS2899_ptg000012l,_whole_genome_shotgun_sequence	AUGUSTUS	mRNA	2070599	2075693	1	-	.	ID=g2037.t1;Parent=g2037;
JASKUP010000012.1_Trichopoda_pennipes_isolate_NS2899_ptg000012l,_whole_genome_shotgun_sequence	AUGUSTUS	stop_codon	2070599	2070601	.	-	0	ID=g2037.t1.stop1;Parent=g2037.t1;
JASKUP010000012.1_Trichopoda_pennipes_isolate_NS2899_ptg000012l,_whole_genome_shotgun_sequence	AUGUSTUS	CDS	2070599	2070733	1	-	0	ID=g2037.t1.CDS1;Parent=g2037.t1;
JASKUP010000012.1_Trichopoda_pennipes_isolate_NS2899_ptg000012l,_whole_genome_shotgun_sequence	AUGUSTUS	exon	2070599	2070733	.	-	.	ID=g2037.t1.exon1;Parent=g2037.t1;
JASKUP010000012.1_Trichopoda_pennipes_isolate_NS2899_ptg000012l,_whole_genome_shotgun_sequence	AUGUSTUS	intron	2070734	2070812	1	-	.	ID=g2037.t1.intron1;Parent=g2037.t1;
JASKUP010000012.1_Trichopoda_pennipes_isolate_NS2899_ptg000012l,_whole_genome_shotgun_sequence	AUGUSTUS	CDS	2070813	2070892	1	-	2	ID=g2037.t1.CDS2;Parent=g2037.t1;
JASKUP010000012.1_Trichopoda_pennipes_isolate_NS2899_ptg000012l,_whole_genome_shotgun_sequence	AUGUSTUS	exon	2070813	2070892	.	-	.	ID=g2037.t1.exon2;Parent=g2037.t1;
JASKUP010000012.1_Trichopoda_pennipes_isolate_NS2899_ptg000012l,_whole_genome_shotgun_sequence	AUGUSTUS	intron	2070893	2070950	1	-	.	ID=g2037.t1.intron2;Parent=g2037.t1;
JASKUP010000012.1_Trichopoda_pennipes_isolate_NS2899_ptg000012l,_whole_genome_shotgun_sequence	AUGUSTUS	CDS	2070951	2071252	1	-	1	ID=g2037.t1.CDS3;Parent=g2037.t1;
JASKUP010000012.1_Trichopoda_pennipes_isolate_NS2899_ptg000012l,_whole_genome_shotgun_sequence	AUGUSTUS	exon	2070951	2071252	.	-	.	ID=g2037.t1.exon3;Parent=g2037.t1;
JASKUP010000012.1_Trichopoda_pennipes_isolate_NS2899_ptg000012l,_whole_genome_shotgun_sequence	AUGUSTUS	intron	2071253	2074461	1	-	.	ID=g2037.t1.intron3;Parent=g2037.t1;
JASKUP010000012.1_Trichopoda_pennipes_isolate_NS2899_ptg000012l,_whole_genome_shotgun_sequence	AUGUSTUS	CDS	2074462	2074814	1	-	0	ID=g2037.t1.CDS4;Parent=g2037.t1;
JASKUP010000012.1_Trichopoda_pennipes_isolate_NS2899_ptg000012l,_whole_genome_shotgun_sequence	AUGUSTUS	exon	2074462	2074814	.	-	.	ID=g2037.t1.exon4;Parent=g2037.t1;
JASKUP010000012.1_Trichopoda_pennipes_isolate_NS2899_ptg000012l,_whole_genome_shotgun_sequence	AUGUSTUS	intron	2074815	2074881	1	-	.	ID=g2037.t1.intron4;Parent=g2037.t1;
JASKUP010000012.1_Trichopoda_pennipes_isolate_NS2899_ptg000012l,_whole_genome_shotgun_sequence	AUGUSTUS	CDS	2074882	2074980	1	-	0	ID=g2037.t1.CDS5;Parent=g2037.t1;
JASKUP010000012.1_Trichopoda_pennipes_isolate_NS2899_ptg000012l,_whole_genome_shotgun_sequence	AUGUSTUS	exon	2074882	2074980	.	-	.	ID=g2037.t1.exon5;Parent=g2037.t1;
JASKUP010000012.1_Trichopoda_pennipes_isolate_NS2899_ptg000012l,_whole_genome_shotgun_sequence	AUGUSTUS	intron	2074981	2075354	1	-	.	ID=g2037.t1.intron5;Parent=g2037.t1;
JASKUP010000012.1_Trichopoda_pennipes_isolate_NS2899_ptg000012l,_whole_genome_shotgun_sequence	AUGUSTUS	CDS	2075355	2075693	1	-	0	ID=g2037.t1.CDS6;Parent=g2037.t1;
JASKUP010000012.1_Trichopoda_pennipes_isolate_NS2899_ptg000012l,_whole_genome_shotgun_sequence	AUGUSTUS	exon	2075355	2075693	.	-	.	ID=g2037.t1.exon6;Parent=g2037.t1;
JASKUP010000012.1_Trichopoda_pennipes_isolate_NS2899_ptg000012l,_whole_genome_shotgun_sequence	AUGUSTUS	start_codon	2075691	2075693	.	-	0	ID=g2037.t1.start1;Parent=g2037.t1;
JASKUP010000012.1_Trichopoda_pennipes_isolate_NS2899_ptg000012l,_whole_genome_shotgun_sequence	AUGUSTUS	gene	2082647	2083504	.	+	.	ID=g2038;
JASKUP010000012.1_Trichopoda_pennipes_isolate_NS2899_ptg000012l,_whole_genome_shotgun_sequence	AUGUSTUS	mRNA	2082647	2083504	0.8	+	.	ID=g2038.t1;Parent=g2038;
JASKUP010000012.1_Trichopoda_pennipes_isolate_NS2899_ptg000012l,_whole_genome_shotgun_sequence	AUGUSTUS	start_codon	2082647	2082649	.	+	0	ID=g2038.t1.start1;Parent=g2038.t1;
JASKUP010000012.1_Trichopoda_pennipes_isolate_NS2899_ptg000012l,_whole_genome_shotgun_sequence	AUGUSTUS	CDS	2082647	2083504	0.8	+	0	ID=g2038.t1.CDS1;Parent=g2038.t1;
JASKUP010000012.1_Trichopoda_pennipes_isolate_NS2899_ptg000012l,_whole_genome_shotgun_sequence	AUGUSTUS	exon	2082647	2083504	.	+	.	ID=g2038.t1.exon1;Parent=g2038.t1;
JASKUP010000012.1_Trichopoda_pennipes_isolate_NS2899_ptg000012l,_whole_genome_shotgun_sequence	AUGUSTUS	stop_codon	2083502	2083504	.	+	0	ID=g2038.t1.stop1;Parent=g2038.t1;
JASKUP010000012.1_Trichopoda_pennipes_isolate_NS2899_ptg000012l,_whole_genome_shotgun_sequence	AUGUSTUS	gene	2087768	2088389	.	-	.	ID=g2039;
JASKUP010000012.1_Trichopoda_pennipes_isolate_NS2899_ptg000012l,_whole_genome_shotgun_sequence	AUGUSTUS	mRNA	2087768	2088389	1	-	.	ID=g2039.t1;Parent=g2039;
JASKUP010000012.1_Trichopoda_pennipes_isolate_NS2899_ptg000012l,_whole_genome_shotgun_sequence	AUGUSTUS	stop_codon	2087768	2087770	.	-	0	ID=g2039.t1.stop1;Parent=g2039.t1;
JASKUP010000012.1_Trichopoda_pennipes_isolate_NS2899_ptg000012l,_whole_genome_shotgun_sequence	AUGUSTUS	CDS	2087768	2087983	1	-	0	ID=g2039.t1.CDS1;Parent=g2039.t1;
JASKUP010000012.1_Trichopoda_pennipes_isolate_NS2899_ptg000012l,_whole_genome_shotgun_sequence	AUGUSTUS	exon	2087768	2087983	.	-	.	ID=g2039.t1.exon1;Parent=g2039.t1;
JASKUP010000012.1_Trichopoda_pennipes_isolate_NS2899_ptg000012l,_whole_genome_shotgun_sequence	AUGUSTUS	intron	2087984	2088040	1	-	.	ID=g2039.t1.intron1;Parent=g2039.t1;
JASKUP010000012.1_Trichopoda_pennipes_isolate_NS2899_ptg000012l,_whole_genome_shotgun_sequence	AUGUSTUS	CDS	2088041	2088276	1	-	2	ID=g2039.t1.CDS2;Parent=g2039.t1;
JASKUP010000012.1_Trichopoda_pennipes_isolate_NS2899_ptg000012l,_whole_genome_shotgun_sequence	AUGUSTUS	exon	2088041	2088276	.	-	.	ID=g2039.t1.exon2;Parent=g2039.t1;
JASKUP010000012.1_Trichopoda_pennipes_isolate_NS2899_ptg000012l,_whole_genome_shotgun_sequence	AUGUSTUS	intron	2088277	2088340	1	-	.	ID=g2039.t1.intron2;Parent=g2039.t1;
JASKUP010000012.1_Trichopoda_pennipes_isolate_NS2899_ptg000012l,_whole_genome_shotgun_sequence	AUGUSTUS	CDS	2088341	2088389	1	-	0	ID=g2039.t1.CDS3;Parent=g2039.t1;
JASKUP010000012.1_Trichopoda_pennipes_isolate_NS2899_ptg000012l,_whole_genome_shotgun_sequence	AUGUSTUS	exon	2088341	2088389	.	-	.	ID=g2039.t1.exon3;Parent=g2039.t1;
JASKUP010000012.1_Trichopoda_pennipes_isolate_NS2899_ptg000012l,_whole_genome_shotgun_sequence	AUGUSTUS	start_codon	2088387	2088389	.	-	0	ID=g2039.t1.start1;Parent=g2039.t1;
JASKUP010000012.1_Trichopoda_pennipes_isolate_NS2899_ptg000012l,_whole_genome_shotgun_sequence	AUGUSTUS	gene	2093133	2103223	.	+	.	ID=g2040;
JASKUP010000012.1_Trichopoda_pennipes_isolate_NS2899_ptg000012l,_whole_genome_shotgun_sequence	AUGUSTUS	mRNA	2093133	2103223	0.24	+	.	ID=g2040.t1;Parent=g2040;
JASKUP010000012.1_Trichopoda_pennipes_isolate_NS2899_ptg000012l,_whole_genome_shotgun_sequence	AUGUSTUS	start_codon	2093133	2093135	.	+	0	ID=g2040.t1.start1;Parent=g2040.t1;
JASKUP010000012.1_Trichopoda_pennipes_isolate_NS2899_ptg000012l,_whole_genome_shotgun_sequence	AUGUSTUS	CDS	2093133	2093144	0.24	+	0	ID=g2040.t1.CDS1;Parent=g2040.t1;
JASKUP010000012.1_Trichopoda_pennipes_isolate_NS2899_ptg000012l,_whole_genome_shotgun_sequence	AUGUSTUS	exon	2093133	2093144	.	+	.	ID=g2040.t1.exon1;Parent=g2040.t1;
JASKUP010000012.1_Trichopoda_pennipes_isolate_NS2899_ptg000012l,_whole_genome_shotgun_sequence	AUGUSTUS	intron	2093145	2097342	0.35	+	.	ID=g2040.t1.intron1;Parent=g2040.t1;
JASKUP010000012.1_Trichopoda_pennipes_isolate_NS2899_ptg000012l,_whole_genome_shotgun_sequence	AUGUSTUS	CDS	2097343	2097477	0.79	+	0	ID=g2040.t1.CDS2;Parent=g2040.t1;
JASKUP010000012.1_Trichopoda_pennipes_isolate_NS2899_ptg000012l,_whole_genome_shotgun_sequence	AUGUSTUS	exon	2097343	2097477	.	+	.	ID=g2040.t1.exon2;Parent=g2040.t1;
JASKUP010000012.1_Trichopoda_pennipes_isolate_NS2899_ptg000012l,_whole_genome_shotgun_sequence	AUGUSTUS	intron	2097478	2097530	1	+	.	ID=g2040.t1.intron2;Parent=g2040.t1;
JASKUP010000012.1_Trichopoda_pennipes_isolate_NS2899_ptg000012l,_whole_genome_shotgun_sequence	AUGUSTUS	CDS	2097531	2097625	1	+	0	ID=g2040.t1.CDS3;Parent=g2040.t1;
JASKUP010000012.1_Trichopoda_pennipes_isolate_NS2899_ptg000012l,_whole_genome_shotgun_sequence	AUGUSTUS	exon	2097531	2097625	.	+	.	ID=g2040.t1.exon3;Parent=g2040.t1;
JASKUP010000012.1_Trichopoda_pennipes_isolate_NS2899_ptg000012l,_whole_genome_shotgun_sequence	AUGUSTUS	intron	2097626	2098873	1	+	.	ID=g2040.t1.intron3;Parent=g2040.t1;
JASKUP010000012.1_Trichopoda_pennipes_isolate_NS2899_ptg000012l,_whole_genome_shotgun_sequence	AUGUSTUS	CDS	2098874	2101183	1	+	1	ID=g2040.t1.CDS4;Parent=g2040.t1;
JASKUP010000012.1_Trichopoda_pennipes_isolate_NS2899_ptg000012l,_whole_genome_shotgun_sequence	AUGUSTUS	exon	2098874	2101183	.	+	.	ID=g2040.t1.exon4;Parent=g2040.t1;
JASKUP010000012.1_Trichopoda_pennipes_isolate_NS2899_ptg000012l,_whole_genome_shotgun_sequence	AUGUSTUS	intron	2101184	2103084	1	+	.	ID=g2040.t1.intron4;Parent=g2040.t1;
JASKUP010000012.1_Trichopoda_pennipes_isolate_NS2899_ptg000012l,_whole_genome_shotgun_sequence	AUGUSTUS	CDS	2103085	2103223	1	+	1	ID=g2040.t1.CDS5;Parent=g2040.t1;
JASKUP010000012.1_Trichopoda_pennipes_isolate_NS2899_ptg000012l,_whole_genome_shotgun_sequence	AUGUSTUS	exon	2103085	2103223	.	+	.	ID=g2040.t1.exon5;Parent=g2040.t1;
JASKUP010000012.1_Trichopoda_pennipes_isolate_NS2899_ptg000012l,_whole_genome_shotgun_sequence	AUGUSTUS	stop_codon	2103221	2103223	.	+	0	ID=g2040.t1.stop1;Parent=g2040.t1;
JASKUP010000012.1_Trichopoda_pennipes_isolate_NS2899_ptg000012l,_whole_genome_shotgun_sequence	GeneMark.hmm3	mRNA	2097403	2103223	.	+	.	ID=g2040.t2;Parent=g2040;
JASKUP010000012.1_Trichopoda_pennipes_isolate_NS2899_ptg000012l,_whole_genome_shotgun_sequence	GeneMark.hmm3	start_codon	2097403	2097405	.	+	0	ID=g2040.t2.start1;Parent=g2040.t2;
JASKUP010000012.1_Trichopoda_pennipes_isolate_NS2899_ptg000012l,_whole_genome_shotgun_sequence	GeneMark.hmm3	CDS	2097403	2097477	.	+	0	ID=g2040.t2.CDS1;Parent=g2040.t2;
JASKUP010000012.1_Trichopoda_pennipes_isolate_NS2899_ptg000012l,_whole_genome_shotgun_sequence	GeneMark.hmm3	exon	2097403	2097477	0	+	.	ID=g2040.t2.exon1;Parent=g2040.t2;
JASKUP010000012.1_Trichopoda_pennipes_isolate_NS2899_ptg000012l,_whole_genome_shotgun_sequence	GeneMark.hmm3	intron	2097478	2097530	.	+	0	ID=g2040.t2.intron1;Parent=g2040.t2;
JASKUP010000012.1_Trichopoda_pennipes_isolate_NS2899_ptg000012l,_whole_genome_shotgun_sequence	GeneMark.hmm3	CDS	2097531	2097625	.	+	0	ID=g2040.t2.CDS2;Parent=g2040.t2;
JASKUP010000012.1_Trichopoda_pennipes_isolate_NS2899_ptg000012l,_whole_genome_shotgun_sequence	GeneMark.hmm3	exon	2097531	2097625	0	+	.	ID=g2040.t2.exon2;Parent=g2040.t2;
JASKUP010000012.1_Trichopoda_pennipes_isolate_NS2899_ptg000012l,_whole_genome_shotgun_sequence	GeneMark.hmm3	intron	2097626	2098873	.	+	1	ID=g2040.t2.intron2;Parent=g2040.t2;
JASKUP010000012.1_Trichopoda_pennipes_isolate_NS2899_ptg000012l,_whole_genome_shotgun_sequence	GeneMark.hmm3	CDS	2098874	2101183	.	+	1	ID=g2040.t2.CDS3;Parent=g2040.t2;
JASKUP010000012.1_Trichopoda_pennipes_isolate_NS2899_ptg000012l,_whole_genome_shotgun_sequence	GeneMark.hmm3	exon	2098874	2101183	0	+	.	ID=g2040.t2.exon3;Parent=g2040.t2;
JASKUP010000012.1_Trichopoda_pennipes_isolate_NS2899_ptg000012l,_whole_genome_shotgun_sequence	GeneMark.hmm3	intron	2101184	2103084	.	+	1	ID=g2040.t2.intron3;Parent=g2040.t2;
JASKUP010000012.1_Trichopoda_pennipes_isolate_NS2899_ptg000012l,_whole_genome_shotgun_sequence	GeneMark.hmm3	CDS	2103085	2103223	.	+	1	ID=g2040.t2.CDS4;Parent=g2040.t2;
JASKUP010000012.1_Trichopoda_pennipes_isolate_NS2899_ptg000012l,_whole_genome_shotgun_sequence	GeneMark.hmm3	exon	2103085	2103223	0	+	.	ID=g2040.t2.exon4;Parent=g2040.t2;
JASKUP010000012.1_Trichopoda_pennipes_isolate_NS2899_ptg000012l,_whole_genome_shotgun_sequence	GeneMark.hmm3	stop_codon	2103221	2103223	.	+	0	ID=g2040.t2.stop1;Parent=g2040.t2;
JASKUP010000012.1_Trichopoda_pennipes_isolate_NS2899_ptg000012l,_whole_genome_shotgun_sequence	AUGUSTUS	gene	2104054	2104494	.	-	.	ID=g2041;
JASKUP010000012.1_Trichopoda_pennipes_isolate_NS2899_ptg000012l,_whole_genome_shotgun_sequence	AUGUSTUS	mRNA	2104054	2104494	0.77	-	.	ID=g2041.t1;Parent=g2041;
JASKUP010000012.1_Trichopoda_pennipes_isolate_NS2899_ptg000012l,_whole_genome_shotgun_sequence	AUGUSTUS	stop_codon	2104054	2104056	.	-	0	ID=g2041.t1.stop1;Parent=g2041.t1;
JASKUP010000012.1_Trichopoda_pennipes_isolate_NS2899_ptg000012l,_whole_genome_shotgun_sequence	AUGUSTUS	CDS	2104054	2104494	0.77	-	0	ID=g2041.t1.CDS1;Parent=g2041.t1;
JASKUP010000012.1_Trichopoda_pennipes_isolate_NS2899_ptg000012l,_whole_genome_shotgun_sequence	AUGUSTUS	exon	2104054	2104494	.	-	.	ID=g2041.t1.exon1;Parent=g2041.t1;
JASKUP010000012.1_Trichopoda_pennipes_isolate_NS2899_ptg000012l,_whole_genome_shotgun_sequence	AUGUSTUS	start_codon	2104492	2104494	.	-	0	ID=g2041.t1.start1;Parent=g2041.t1;
JASKUP010000012.1_Trichopoda_pennipes_isolate_NS2899_ptg000012l,_whole_genome_shotgun_sequence	AUGUSTUS	gene	2120541	2126432	.	-	.	ID=g2042;
JASKUP010000012.1_Trichopoda_pennipes_isolate_NS2899_ptg000012l,_whole_genome_shotgun_sequence	AUGUSTUS	mRNA	2120541	2126432	0.47	-	.	ID=g2042.t1;Parent=g2042;
JASKUP010000012.1_Trichopoda_pennipes_isolate_NS2899_ptg000012l,_whole_genome_shotgun_sequence	AUGUSTUS	stop_codon	2120541	2120543	.	-	0	ID=g2042.t1.stop1;Parent=g2042.t1;
JASKUP010000012.1_Trichopoda_pennipes_isolate_NS2899_ptg000012l,_whole_genome_shotgun_sequence	AUGUSTUS	CDS	2120541	2120759	1	-	0	ID=g2042.t1.CDS1;Parent=g2042.t1;
JASKUP010000012.1_Trichopoda_pennipes_isolate_NS2899_ptg000012l,_whole_genome_shotgun_sequence	AUGUSTUS	exon	2120541	2120759	.	-	.	ID=g2042.t1.exon1;Parent=g2042.t1;
JASKUP010000012.1_Trichopoda_pennipes_isolate_NS2899_ptg000012l,_whole_genome_shotgun_sequence	AUGUSTUS	intron	2120760	2124332	1	-	.	ID=g2042.t1.intron1;Parent=g2042.t1;
JASKUP010000012.1_Trichopoda_pennipes_isolate_NS2899_ptg000012l,_whole_genome_shotgun_sequence	AUGUSTUS	CDS	2124333	2124574	0.98	-	2	ID=g2042.t1.CDS2;Parent=g2042.t1;
JASKUP010000012.1_Trichopoda_pennipes_isolate_NS2899_ptg000012l,_whole_genome_shotgun_sequence	AUGUSTUS	exon	2124333	2124574	.	-	.	ID=g2042.t1.exon2;Parent=g2042.t1;
JASKUP010000012.1_Trichopoda_pennipes_isolate_NS2899_ptg000012l,_whole_genome_shotgun_sequence	AUGUSTUS	intron	2124575	2126377	0.47	-	.	ID=g2042.t1.intron2;Parent=g2042.t1;
JASKUP010000012.1_Trichopoda_pennipes_isolate_NS2899_ptg000012l,_whole_genome_shotgun_sequence	AUGUSTUS	CDS	2126378	2126432	0.47	-	0	ID=g2042.t1.CDS3;Parent=g2042.t1;
JASKUP010000012.1_Trichopoda_pennipes_isolate_NS2899_ptg000012l,_whole_genome_shotgun_sequence	AUGUSTUS	exon	2126378	2126432	.	-	.	ID=g2042.t1.exon3;Parent=g2042.t1;
JASKUP010000012.1_Trichopoda_pennipes_isolate_NS2899_ptg000012l,_whole_genome_shotgun_sequence	AUGUSTUS	start_codon	2126430	2126432	.	-	0	ID=g2042.t1.start1;Parent=g2042.t1;
JASKUP010000012.1_Trichopoda_pennipes_isolate_NS2899_ptg000012l,_whole_genome_shotgun_sequence	GeneMark.hmm3	mRNA	2120541	2124485	.	-	.	ID=g2042.t2;Parent=g2042;
JASKUP010000012.1_Trichopoda_pennipes_isolate_NS2899_ptg000012l,_whole_genome_shotgun_sequence	GeneMark.hmm3	stop_codon	2120541	2120543	.	-	0	ID=g2042.t2.stop1;Parent=g2042.t2;
JASKUP010000012.1_Trichopoda_pennipes_isolate_NS2899_ptg000012l,_whole_genome_shotgun_sequence	GeneMark.hmm3	CDS	2120541	2120759	.	-	0	ID=g2042.t2.CDS1;Parent=g2042.t2;
JASKUP010000012.1_Trichopoda_pennipes_isolate_NS2899_ptg000012l,_whole_genome_shotgun_sequence	GeneMark.hmm3	exon	2120541	2120759	0	-	.	ID=g2042.t2.exon1;Parent=g2042.t2;
JASKUP010000012.1_Trichopoda_pennipes_isolate_NS2899_ptg000012l,_whole_genome_shotgun_sequence	GeneMark.hmm3	intron	2120760	2124332	.	-	0	ID=g2042.t2.intron1;Parent=g2042.t2;
JASKUP010000012.1_Trichopoda_pennipes_isolate_NS2899_ptg000012l,_whole_genome_shotgun_sequence	GeneMark.hmm3	CDS	2124333	2124485	.	-	0	ID=g2042.t2.CDS2;Parent=g2042.t2;
JASKUP010000012.1_Trichopoda_pennipes_isolate_NS2899_ptg000012l,_whole_genome_shotgun_sequence	GeneMark.hmm3	exon	2124333	2124485	0	-	.	ID=g2042.t2.exon2;Parent=g2042.t2;
JASKUP010000012.1_Trichopoda_pennipes_isolate_NS2899_ptg000012l,_whole_genome_shotgun_sequence	GeneMark.hmm3	start_codon	2124483	2124485	.	-	0	ID=g2042.t2.start1;Parent=g2042.t2;
JASKUP010000012.1_Trichopoda_pennipes_isolate_NS2899_ptg000012l,_whole_genome_shotgun_sequence	AUGUSTUS	gene	2140229	2140547	.	-	.	ID=g2043;
JASKUP010000012.1_Trichopoda_pennipes_isolate_NS2899_ptg000012l,_whole_genome_shotgun_sequence	AUGUSTUS	mRNA	2140229	2140547	1	-	.	ID=g2043.t1;Parent=g2043;
JASKUP010000012.1_Trichopoda_pennipes_isolate_NS2899_ptg000012l,_whole_genome_shotgun_sequence	AUGUSTUS	stop_codon	2140229	2140231	.	-	0	ID=g2043.t1.stop1;Parent=g2043.t1;
JASKUP010000012.1_Trichopoda_pennipes_isolate_NS2899_ptg000012l,_whole_genome_shotgun_sequence	AUGUSTUS	CDS	2140229	2140402	1	-	0	ID=g2043.t1.CDS1;Parent=g2043.t1;
JASKUP010000012.1_Trichopoda_pennipes_isolate_NS2899_ptg000012l,_whole_genome_shotgun_sequence	AUGUSTUS	exon	2140229	2140402	.	-	.	ID=g2043.t1.exon1;Parent=g2043.t1;
JASKUP010000012.1_Trichopoda_pennipes_isolate_NS2899_ptg000012l,_whole_genome_shotgun_sequence	AUGUSTUS	intron	2140403	2140454	1	-	.	ID=g2043.t1.intron1;Parent=g2043.t1;
JASKUP010000012.1_Trichopoda_pennipes_isolate_NS2899_ptg000012l,_whole_genome_shotgun_sequence	AUGUSTUS	CDS	2140455	2140547	1	-	0	ID=g2043.t1.CDS2;Parent=g2043.t1;
JASKUP010000012.1_Trichopoda_pennipes_isolate_NS2899_ptg000012l,_whole_genome_shotgun_sequence	AUGUSTUS	exon	2140455	2140547	.	-	.	ID=g2043.t1.exon2;Parent=g2043.t1;
JASKUP010000012.1_Trichopoda_pennipes_isolate_NS2899_ptg000012l,_whole_genome_shotgun_sequence	AUGUSTUS	start_codon	2140545	2140547	.	-	0	ID=g2043.t1.start1;Parent=g2043.t1;
JASKUP010000012.1_Trichopoda_pennipes_isolate_NS2899_ptg000012l,_whole_genome_shotgun_sequence	AUGUSTUS	gene	2144298	2150353	.	+	.	ID=g2044;
JASKUP010000012.1_Trichopoda_pennipes_isolate_NS2899_ptg000012l,_whole_genome_shotgun_sequence	AUGUSTUS	mRNA	2144298	2150353	1	+	.	ID=g2044.t1;Parent=g2044;
JASKUP010000012.1_Trichopoda_pennipes_isolate_NS2899_ptg000012l,_whole_genome_shotgun_sequence	AUGUSTUS	start_codon	2144298	2144300	.	+	0	ID=g2044.t1.start1;Parent=g2044.t1;
JASKUP010000012.1_Trichopoda_pennipes_isolate_NS2899_ptg000012l,_whole_genome_shotgun_sequence	AUGUSTUS	CDS	2144298	2144593	1	+	0	ID=g2044.t1.CDS1;Parent=g2044.t1;
JASKUP010000012.1_Trichopoda_pennipes_isolate_NS2899_ptg000012l,_whole_genome_shotgun_sequence	AUGUSTUS	exon	2144298	2144593	.	+	.	ID=g2044.t1.exon1;Parent=g2044.t1;
JASKUP010000012.1_Trichopoda_pennipes_isolate_NS2899_ptg000012l,_whole_genome_shotgun_sequence	AUGUSTUS	intron	2144594	2144655	1	+	.	ID=g2044.t1.intron1;Parent=g2044.t1;
JASKUP010000012.1_Trichopoda_pennipes_isolate_NS2899_ptg000012l,_whole_genome_shotgun_sequence	AUGUSTUS	CDS	2144656	2144905	1	+	1	ID=g2044.t1.CDS2;Parent=g2044.t1;
JASKUP010000012.1_Trichopoda_pennipes_isolate_NS2899_ptg000012l,_whole_genome_shotgun_sequence	AUGUSTUS	exon	2144656	2144905	.	+	.	ID=g2044.t1.exon2;Parent=g2044.t1;
JASKUP010000012.1_Trichopoda_pennipes_isolate_NS2899_ptg000012l,_whole_genome_shotgun_sequence	AUGUSTUS	intron	2144906	2144964	1	+	.	ID=g2044.t1.intron2;Parent=g2044.t1;
JASKUP010000012.1_Trichopoda_pennipes_isolate_NS2899_ptg000012l,_whole_genome_shotgun_sequence	AUGUSTUS	CDS	2144965	2149403	1	+	0	ID=g2044.t1.CDS3;Parent=g2044.t1;
JASKUP010000012.1_Trichopoda_pennipes_isolate_NS2899_ptg000012l,_whole_genome_shotgun_sequence	AUGUSTUS	exon	2144965	2149403	.	+	.	ID=g2044.t1.exon3;Parent=g2044.t1;
JASKUP010000012.1_Trichopoda_pennipes_isolate_NS2899_ptg000012l,_whole_genome_shotgun_sequence	AUGUSTUS	intron	2149404	2149483	1	+	.	ID=g2044.t1.intron3;Parent=g2044.t1;
JASKUP010000012.1_Trichopoda_pennipes_isolate_NS2899_ptg000012l,_whole_genome_shotgun_sequence	AUGUSTUS	CDS	2149484	2150108	1	+	1	ID=g2044.t1.CDS4;Parent=g2044.t1;
JASKUP010000012.1_Trichopoda_pennipes_isolate_NS2899_ptg000012l,_whole_genome_shotgun_sequence	AUGUSTUS	exon	2149484	2150108	.	+	.	ID=g2044.t1.exon4;Parent=g2044.t1;
JASKUP010000012.1_Trichopoda_pennipes_isolate_NS2899_ptg000012l,_whole_genome_shotgun_sequence	AUGUSTUS	intron	2150109	2150179	1	+	.	ID=g2044.t1.intron4;Parent=g2044.t1;
JASKUP010000012.1_Trichopoda_pennipes_isolate_NS2899_ptg000012l,_whole_genome_shotgun_sequence	AUGUSTUS	CDS	2150180	2150353	1	+	0	ID=g2044.t1.CDS5;Parent=g2044.t1;
JASKUP010000012.1_Trichopoda_pennipes_isolate_NS2899_ptg000012l,_whole_genome_shotgun_sequence	AUGUSTUS	exon	2150180	2150353	.	+	.	ID=g2044.t1.exon5;Parent=g2044.t1;
JASKUP010000012.1_Trichopoda_pennipes_isolate_NS2899_ptg000012l,_whole_genome_shotgun_sequence	AUGUSTUS	stop_codon	2150351	2150353	.	+	0	ID=g2044.t1.stop1;Parent=g2044.t1;
JASKUP010000012.1_Trichopoda_pennipes_isolate_NS2899_ptg000012l,_whole_genome_shotgun_sequence	AUGUSTUS	gene	2152676	2153183	.	-	.	ID=g2045;
JASKUP010000012.1_Trichopoda_pennipes_isolate_NS2899_ptg000012l,_whole_genome_shotgun_sequence	AUGUSTUS	mRNA	2152676	2153183	1	-	.	ID=g2045.t1;Parent=g2045;
JASKUP010000012.1_Trichopoda_pennipes_isolate_NS2899_ptg000012l,_whole_genome_shotgun_sequence	AUGUSTUS	stop_codon	2152676	2152678	.	-	0	ID=g2045.t1.stop1;Parent=g2045.t1;
JASKUP010000012.1_Trichopoda_pennipes_isolate_NS2899_ptg000012l,_whole_genome_shotgun_sequence	AUGUSTUS	CDS	2152676	2153062	1	-	0	ID=g2045.t1.CDS1;Parent=g2045.t1;
JASKUP010000012.1_Trichopoda_pennipes_isolate_NS2899_ptg000012l,_whole_genome_shotgun_sequence	AUGUSTUS	exon	2152676	2153062	.	-	.	ID=g2045.t1.exon1;Parent=g2045.t1;
JASKUP010000012.1_Trichopoda_pennipes_isolate_NS2899_ptg000012l,_whole_genome_shotgun_sequence	AUGUSTUS	intron	2153063	2153141	1	-	.	ID=g2045.t1.intron1;Parent=g2045.t1;
JASKUP010000012.1_Trichopoda_pennipes_isolate_NS2899_ptg000012l,_whole_genome_shotgun_sequence	AUGUSTUS	CDS	2153142	2153183	1	-	0	ID=g2045.t1.CDS2;Parent=g2045.t1;
JASKUP010000012.1_Trichopoda_pennipes_isolate_NS2899_ptg000012l,_whole_genome_shotgun_sequence	AUGUSTUS	exon	2153142	2153183	.	-	.	ID=g2045.t1.exon2;Parent=g2045.t1;
JASKUP010000012.1_Trichopoda_pennipes_isolate_NS2899_ptg000012l,_whole_genome_shotgun_sequence	AUGUSTUS	start_codon	2153181	2153183	.	-	0	ID=g2045.t1.start1;Parent=g2045.t1;
JASKUP010000012.1_Trichopoda_pennipes_isolate_NS2899_ptg000012l,_whole_genome_shotgun_sequence	AUGUSTUS	gene	2158467	2158817	.	-	.	ID=g2046;
JASKUP010000012.1_Trichopoda_pennipes_isolate_NS2899_ptg000012l,_whole_genome_shotgun_sequence	AUGUSTUS	mRNA	2158467	2158817	1	-	.	ID=g2046.t1;Parent=g2046;
JASKUP010000012.1_Trichopoda_pennipes_isolate_NS2899_ptg000012l,_whole_genome_shotgun_sequence	AUGUSTUS	stop_codon	2158467	2158469	.	-	0	ID=g2046.t1.stop1;Parent=g2046.t1;
JASKUP010000012.1_Trichopoda_pennipes_isolate_NS2899_ptg000012l,_whole_genome_shotgun_sequence	AUGUSTUS	CDS	2158467	2158817	1	-	0	ID=g2046.t1.CDS1;Parent=g2046.t1;
JASKUP010000012.1_Trichopoda_pennipes_isolate_NS2899_ptg000012l,_whole_genome_shotgun_sequence	AUGUSTUS	exon	2158467	2158817	.	-	.	ID=g2046.t1.exon1;Parent=g2046.t1;
JASKUP010000012.1_Trichopoda_pennipes_isolate_NS2899_ptg000012l,_whole_genome_shotgun_sequence	AUGUSTUS	start_codon	2158815	2158817	.	-	0	ID=g2046.t1.start1;Parent=g2046.t1;
JASKUP010000012.1_Trichopoda_pennipes_isolate_NS2899_ptg000012l,_whole_genome_shotgun_sequence	AUGUSTUS	gene	2169753	2182056	.	-	.	ID=g2047;
JASKUP010000012.1_Trichopoda_pennipes_isolate_NS2899_ptg000012l,_whole_genome_shotgun_sequence	AUGUSTUS	mRNA	2169753	2182056	1	-	.	ID=g2047.t1;Parent=g2047;
JASKUP010000012.1_Trichopoda_pennipes_isolate_NS2899_ptg000012l,_whole_genome_shotgun_sequence	AUGUSTUS	stop_codon	2169753	2169755	.	-	0	ID=g2047.t1.stop1;Parent=g2047.t1;
JASKUP010000012.1_Trichopoda_pennipes_isolate_NS2899_ptg000012l,_whole_genome_shotgun_sequence	AUGUSTUS	CDS	2169753	2170889	1	-	0	ID=g2047.t1.CDS1;Parent=g2047.t1;
JASKUP010000012.1_Trichopoda_pennipes_isolate_NS2899_ptg000012l,_whole_genome_shotgun_sequence	AUGUSTUS	exon	2169753	2170889	.	-	.	ID=g2047.t1.exon1;Parent=g2047.t1;
JASKUP010000012.1_Trichopoda_pennipes_isolate_NS2899_ptg000012l,_whole_genome_shotgun_sequence	AUGUSTUS	intron	2170890	2171009	1	-	.	ID=g2047.t1.intron1;Parent=g2047.t1;
JASKUP010000012.1_Trichopoda_pennipes_isolate_NS2899_ptg000012l,_whole_genome_shotgun_sequence	AUGUSTUS	CDS	2171010	2171255	1	-	0	ID=g2047.t1.CDS2;Parent=g2047.t1;
JASKUP010000012.1_Trichopoda_pennipes_isolate_NS2899_ptg000012l,_whole_genome_shotgun_sequence	AUGUSTUS	exon	2171010	2171255	.	-	.	ID=g2047.t1.exon2;Parent=g2047.t1;
JASKUP010000012.1_Trichopoda_pennipes_isolate_NS2899_ptg000012l,_whole_genome_shotgun_sequence	AUGUSTUS	intron	2171256	2171317	1	-	.	ID=g2047.t1.intron2;Parent=g2047.t1;
JASKUP010000012.1_Trichopoda_pennipes_isolate_NS2899_ptg000012l,_whole_genome_shotgun_sequence	AUGUSTUS	CDS	2171318	2171473	1	-	0	ID=g2047.t1.CDS3;Parent=g2047.t1;
JASKUP010000012.1_Trichopoda_pennipes_isolate_NS2899_ptg000012l,_whole_genome_shotgun_sequence	AUGUSTUS	exon	2171318	2171473	.	-	.	ID=g2047.t1.exon3;Parent=g2047.t1;
JASKUP010000012.1_Trichopoda_pennipes_isolate_NS2899_ptg000012l,_whole_genome_shotgun_sequence	AUGUSTUS	intron	2171474	2174515	1	-	.	ID=g2047.t1.intron3;Parent=g2047.t1;
JASKUP010000012.1_Trichopoda_pennipes_isolate_NS2899_ptg000012l,_whole_genome_shotgun_sequence	AUGUSTUS	CDS	2174516	2174603	1	-	1	ID=g2047.t1.CDS4;Parent=g2047.t1;
JASKUP010000012.1_Trichopoda_pennipes_isolate_NS2899_ptg000012l,_whole_genome_shotgun_sequence	AUGUSTUS	exon	2174516	2174603	.	-	.	ID=g2047.t1.exon4;Parent=g2047.t1;
JASKUP010000012.1_Trichopoda_pennipes_isolate_NS2899_ptg000012l,_whole_genome_shotgun_sequence	AUGUSTUS	intron	2174604	2174681	1	-	.	ID=g2047.t1.intron4;Parent=g2047.t1;
JASKUP010000012.1_Trichopoda_pennipes_isolate_NS2899_ptg000012l,_whole_genome_shotgun_sequence	AUGUSTUS	CDS	2174682	2174854	1	-	0	ID=g2047.t1.CDS5;Parent=g2047.t1;
JASKUP010000012.1_Trichopoda_pennipes_isolate_NS2899_ptg000012l,_whole_genome_shotgun_sequence	AUGUSTUS	exon	2174682	2174854	.	-	.	ID=g2047.t1.exon5;Parent=g2047.t1;
JASKUP010000012.1_Trichopoda_pennipes_isolate_NS2899_ptg000012l,_whole_genome_shotgun_sequence	AUGUSTUS	intron	2174855	2179004	1	-	.	ID=g2047.t1.intron5;Parent=g2047.t1;
JASKUP010000012.1_Trichopoda_pennipes_isolate_NS2899_ptg000012l,_whole_genome_shotgun_sequence	AUGUSTUS	CDS	2179005	2179172	1	-	0	ID=g2047.t1.CDS6;Parent=g2047.t1;
JASKUP010000012.1_Trichopoda_pennipes_isolate_NS2899_ptg000012l,_whole_genome_shotgun_sequence	AUGUSTUS	exon	2179005	2179172	.	-	.	ID=g2047.t1.exon6;Parent=g2047.t1;
JASKUP010000012.1_Trichopoda_pennipes_isolate_NS2899_ptg000012l,_whole_genome_shotgun_sequence	AUGUSTUS	intron	2179173	2181687	1	-	.	ID=g2047.t1.intron6;Parent=g2047.t1;
JASKUP010000012.1_Trichopoda_pennipes_isolate_NS2899_ptg000012l,_whole_genome_shotgun_sequence	AUGUSTUS	CDS	2181688	2181918	1	-	0	ID=g2047.t1.CDS7;Parent=g2047.t1;
JASKUP010000012.1_Trichopoda_pennipes_isolate_NS2899_ptg000012l,_whole_genome_shotgun_sequence	AUGUSTUS	exon	2181688	2181918	.	-	.	ID=g2047.t1.exon7;Parent=g2047.t1;
JASKUP010000012.1_Trichopoda_pennipes_isolate_NS2899_ptg000012l,_whole_genome_shotgun_sequence	AUGUSTUS	intron	2181919	2181972	1	-	.	ID=g2047.t1.intron7;Parent=g2047.t1;
JASKUP010000012.1_Trichopoda_pennipes_isolate_NS2899_ptg000012l,_whole_genome_shotgun_sequence	AUGUSTUS	CDS	2181973	2182056	1	-	0	ID=g2047.t1.CDS8;Parent=g2047.t1;
JASKUP010000012.1_Trichopoda_pennipes_isolate_NS2899_ptg000012l,_whole_genome_shotgun_sequence	AUGUSTUS	exon	2181973	2182056	.	-	.	ID=g2047.t1.exon8;Parent=g2047.t1;
JASKUP010000012.1_Trichopoda_pennipes_isolate_NS2899_ptg000012l,_whole_genome_shotgun_sequence	AUGUSTUS	start_codon	2182054	2182056	.	-	0	ID=g2047.t1.start1;Parent=g2047.t1;
JASKUP010000012.1_Trichopoda_pennipes_isolate_NS2899_ptg000012l,_whole_genome_shotgun_sequence	AUGUSTUS	gene	2190015	2199529	.	+	.	ID=g2048;
JASKUP010000012.1_Trichopoda_pennipes_isolate_NS2899_ptg000012l,_whole_genome_shotgun_sequence	AUGUSTUS	mRNA	2190015	2199529	0.65	+	.	ID=g2048.t1;Parent=g2048;
JASKUP010000012.1_Trichopoda_pennipes_isolate_NS2899_ptg000012l,_whole_genome_shotgun_sequence	AUGUSTUS	start_codon	2190015	2190017	.	+	0	ID=g2048.t1.start1;Parent=g2048.t1;
JASKUP010000012.1_Trichopoda_pennipes_isolate_NS2899_ptg000012l,_whole_genome_shotgun_sequence	AUGUSTUS	CDS	2190015	2192126	1	+	0	ID=g2048.t1.CDS1;Parent=g2048.t1;
JASKUP010000012.1_Trichopoda_pennipes_isolate_NS2899_ptg000012l,_whole_genome_shotgun_sequence	AUGUSTUS	exon	2190015	2192126	.	+	.	ID=g2048.t1.exon1;Parent=g2048.t1;
JASKUP010000012.1_Trichopoda_pennipes_isolate_NS2899_ptg000012l,_whole_genome_shotgun_sequence	AUGUSTUS	intron	2192127	2192193	1	+	.	ID=g2048.t1.intron1;Parent=g2048.t1;
JASKUP010000012.1_Trichopoda_pennipes_isolate_NS2899_ptg000012l,_whole_genome_shotgun_sequence	AUGUSTUS	CDS	2192194	2192335	1	+	0	ID=g2048.t1.CDS2;Parent=g2048.t1;
JASKUP010000012.1_Trichopoda_pennipes_isolate_NS2899_ptg000012l,_whole_genome_shotgun_sequence	AUGUSTUS	exon	2192194	2192335	.	+	.	ID=g2048.t1.exon2;Parent=g2048.t1;
JASKUP010000012.1_Trichopoda_pennipes_isolate_NS2899_ptg000012l,_whole_genome_shotgun_sequence	AUGUSTUS	intron	2192336	2193989	1	+	.	ID=g2048.t1.intron2;Parent=g2048.t1;
JASKUP010000012.1_Trichopoda_pennipes_isolate_NS2899_ptg000012l,_whole_genome_shotgun_sequence	AUGUSTUS	CDS	2193990	2194242	1	+	2	ID=g2048.t1.CDS3;Parent=g2048.t1;
JASKUP010000012.1_Trichopoda_pennipes_isolate_NS2899_ptg000012l,_whole_genome_shotgun_sequence	AUGUSTUS	exon	2193990	2194242	.	+	.	ID=g2048.t1.exon3;Parent=g2048.t1;
JASKUP010000012.1_Trichopoda_pennipes_isolate_NS2899_ptg000012l,_whole_genome_shotgun_sequence	AUGUSTUS	intron	2194243	2199327	1	+	.	ID=g2048.t1.intron3;Parent=g2048.t1;
JASKUP010000012.1_Trichopoda_pennipes_isolate_NS2899_ptg000012l,_whole_genome_shotgun_sequence	AUGUSTUS	CDS	2199328	2199529	0.65	+	1	ID=g2048.t1.CDS4;Parent=g2048.t1;
JASKUP010000012.1_Trichopoda_pennipes_isolate_NS2899_ptg000012l,_whole_genome_shotgun_sequence	AUGUSTUS	exon	2199328	2199529	.	+	.	ID=g2048.t1.exon4;Parent=g2048.t1;
JASKUP010000012.1_Trichopoda_pennipes_isolate_NS2899_ptg000012l,_whole_genome_shotgun_sequence	AUGUSTUS	stop_codon	2199527	2199529	.	+	0	ID=g2048.t1.stop1;Parent=g2048.t1;
JASKUP010000012.1_Trichopoda_pennipes_isolate_NS2899_ptg000012l,_whole_genome_shotgun_sequence	AUGUSTUS	gene	2199691	2200470	.	-	.	ID=g2049;
JASKUP010000012.1_Trichopoda_pennipes_isolate_NS2899_ptg000012l,_whole_genome_shotgun_sequence	AUGUSTUS	mRNA	2199691	2200470	1	-	.	ID=g2049.t1;Parent=g2049;
JASKUP010000012.1_Trichopoda_pennipes_isolate_NS2899_ptg000012l,_whole_genome_shotgun_sequence	AUGUSTUS	stop_codon	2199691	2199693	.	-	0	ID=g2049.t1.stop1;Parent=g2049.t1;
JASKUP010000012.1_Trichopoda_pennipes_isolate_NS2899_ptg000012l,_whole_genome_shotgun_sequence	AUGUSTUS	CDS	2199691	2200374	1	-	0	ID=g2049.t1.CDS1;Parent=g2049.t1;
JASKUP010000012.1_Trichopoda_pennipes_isolate_NS2899_ptg000012l,_whole_genome_shotgun_sequence	AUGUSTUS	exon	2199691	2200374	.	-	.	ID=g2049.t1.exon1;Parent=g2049.t1;
JASKUP010000012.1_Trichopoda_pennipes_isolate_NS2899_ptg000012l,_whole_genome_shotgun_sequence	AUGUSTUS	intron	2200375	2200428	1	-	.	ID=g2049.t1.intron1;Parent=g2049.t1;
JASKUP010000012.1_Trichopoda_pennipes_isolate_NS2899_ptg000012l,_whole_genome_shotgun_sequence	AUGUSTUS	CDS	2200429	2200470	1	-	0	ID=g2049.t1.CDS2;Parent=g2049.t1;
JASKUP010000012.1_Trichopoda_pennipes_isolate_NS2899_ptg000012l,_whole_genome_shotgun_sequence	AUGUSTUS	exon	2200429	2200470	.	-	.	ID=g2049.t1.exon2;Parent=g2049.t1;
JASKUP010000012.1_Trichopoda_pennipes_isolate_NS2899_ptg000012l,_whole_genome_shotgun_sequence	AUGUSTUS	start_codon	2200468	2200470	.	-	0	ID=g2049.t1.start1;Parent=g2049.t1;
JASKUP010000012.1_Trichopoda_pennipes_isolate_NS2899_ptg000012l,_whole_genome_shotgun_sequence	AUGUSTUS	gene	2201663	2201926	.	+	.	ID=g2050;
JASKUP010000012.1_Trichopoda_pennipes_isolate_NS2899_ptg000012l,_whole_genome_shotgun_sequence	AUGUSTUS	mRNA	2201663	2201926	1	+	.	ID=g2050.t1;Parent=g2050;
JASKUP010000012.1_Trichopoda_pennipes_isolate_NS2899_ptg000012l,_whole_genome_shotgun_sequence	AUGUSTUS	start_codon	2201663	2201665	.	+	0	ID=g2050.t1.start1;Parent=g2050.t1;
JASKUP010000012.1_Trichopoda_pennipes_isolate_NS2899_ptg000012l,_whole_genome_shotgun_sequence	AUGUSTUS	CDS	2201663	2201926	1	+	0	ID=g2050.t1.CDS1;Parent=g2050.t1;
JASKUP010000012.1_Trichopoda_pennipes_isolate_NS2899_ptg000012l,_whole_genome_shotgun_sequence	AUGUSTUS	exon	2201663	2201926	.	+	.	ID=g2050.t1.exon1;Parent=g2050.t1;
JASKUP010000012.1_Trichopoda_pennipes_isolate_NS2899_ptg000012l,_whole_genome_shotgun_sequence	AUGUSTUS	stop_codon	2201924	2201926	.	+	0	ID=g2050.t1.stop1;Parent=g2050.t1;
JASKUP010000012.1_Trichopoda_pennipes_isolate_NS2899_ptg000012l,_whole_genome_shotgun_sequence	AUGUSTUS	gene	2204580	2205921	.	+	.	ID=g2051;
JASKUP010000012.1_Trichopoda_pennipes_isolate_NS2899_ptg000012l,_whole_genome_shotgun_sequence	AUGUSTUS	mRNA	2204580	2205921	1	+	.	ID=g2051.t1;Parent=g2051;
JASKUP010000012.1_Trichopoda_pennipes_isolate_NS2899_ptg000012l,_whole_genome_shotgun_sequence	AUGUSTUS	start_codon	2204580	2204582	.	+	0	ID=g2051.t1.start1;Parent=g2051.t1;
JASKUP010000012.1_Trichopoda_pennipes_isolate_NS2899_ptg000012l,_whole_genome_shotgun_sequence	AUGUSTUS	CDS	2204580	2204807	1	+	0	ID=g2051.t1.CDS1;Parent=g2051.t1;
JASKUP010000012.1_Trichopoda_pennipes_isolate_NS2899_ptg000012l,_whole_genome_shotgun_sequence	AUGUSTUS	exon	2204580	2204807	.	+	.	ID=g2051.t1.exon1;Parent=g2051.t1;
JASKUP010000012.1_Trichopoda_pennipes_isolate_NS2899_ptg000012l,_whole_genome_shotgun_sequence	AUGUSTUS	intron	2204808	2204862	1	+	.	ID=g2051.t1.intron1;Parent=g2051.t1;
JASKUP010000012.1_Trichopoda_pennipes_isolate_NS2899_ptg000012l,_whole_genome_shotgun_sequence	AUGUSTUS	CDS	2204863	2205921	1	+	0	ID=g2051.t1.CDS2;Parent=g2051.t1;
JASKUP010000012.1_Trichopoda_pennipes_isolate_NS2899_ptg000012l,_whole_genome_shotgun_sequence	AUGUSTUS	exon	2204863	2205921	.	+	.	ID=g2051.t1.exon2;Parent=g2051.t1;
JASKUP010000012.1_Trichopoda_pennipes_isolate_NS2899_ptg000012l,_whole_genome_shotgun_sequence	AUGUSTUS	stop_codon	2205919	2205921	.	+	0	ID=g2051.t1.stop1;Parent=g2051.t1;
JASKUP010000012.1_Trichopoda_pennipes_isolate_NS2899_ptg000012l,_whole_genome_shotgun_sequence	AUGUSTUS	gene	2208332	2225453	.	-	.	ID=g2052;
JASKUP010000012.1_Trichopoda_pennipes_isolate_NS2899_ptg000012l,_whole_genome_shotgun_sequence	AUGUSTUS	mRNA	2208332	2225453	1	-	.	ID=g2052.t1;Parent=g2052;
JASKUP010000012.1_Trichopoda_pennipes_isolate_NS2899_ptg000012l,_whole_genome_shotgun_sequence	AUGUSTUS	stop_codon	2208332	2208334	.	-	0	ID=g2052.t1.stop1;Parent=g2052.t1;
JASKUP010000012.1_Trichopoda_pennipes_isolate_NS2899_ptg000012l,_whole_genome_shotgun_sequence	AUGUSTUS	CDS	2208332	2208562	1	-	0	ID=g2052.t1.CDS1;Parent=g2052.t1;
JASKUP010000012.1_Trichopoda_pennipes_isolate_NS2899_ptg000012l,_whole_genome_shotgun_sequence	AUGUSTUS	exon	2208332	2208562	.	-	.	ID=g2052.t1.exon1;Parent=g2052.t1;
JASKUP010000012.1_Trichopoda_pennipes_isolate_NS2899_ptg000012l,_whole_genome_shotgun_sequence	AUGUSTUS	intron	2208563	2213624	1	-	.	ID=g2052.t1.intron1;Parent=g2052.t1;
JASKUP010000012.1_Trichopoda_pennipes_isolate_NS2899_ptg000012l,_whole_genome_shotgun_sequence	AUGUSTUS	CDS	2213625	2213799	1	-	1	ID=g2052.t1.CDS2;Parent=g2052.t1;
JASKUP010000012.1_Trichopoda_pennipes_isolate_NS2899_ptg000012l,_whole_genome_shotgun_sequence	AUGUSTUS	exon	2213625	2213799	.	-	.	ID=g2052.t1.exon2;Parent=g2052.t1;
JASKUP010000012.1_Trichopoda_pennipes_isolate_NS2899_ptg000012l,_whole_genome_shotgun_sequence	AUGUSTUS	intron	2213800	2219566	1	-	.	ID=g2052.t1.intron2;Parent=g2052.t1;
JASKUP010000012.1_Trichopoda_pennipes_isolate_NS2899_ptg000012l,_whole_genome_shotgun_sequence	AUGUSTUS	CDS	2219567	2220033	1	-	0	ID=g2052.t1.CDS3;Parent=g2052.t1;
JASKUP010000012.1_Trichopoda_pennipes_isolate_NS2899_ptg000012l,_whole_genome_shotgun_sequence	AUGUSTUS	exon	2219567	2220033	.	-	.	ID=g2052.t1.exon3;Parent=g2052.t1;
JASKUP010000012.1_Trichopoda_pennipes_isolate_NS2899_ptg000012l,_whole_genome_shotgun_sequence	AUGUSTUS	intron	2220034	2224396	1	-	.	ID=g2052.t1.intron3;Parent=g2052.t1;
JASKUP010000012.1_Trichopoda_pennipes_isolate_NS2899_ptg000012l,_whole_genome_shotgun_sequence	AUGUSTUS	CDS	2224397	2224731	1	-	2	ID=g2052.t1.CDS4;Parent=g2052.t1;
JASKUP010000012.1_Trichopoda_pennipes_isolate_NS2899_ptg000012l,_whole_genome_shotgun_sequence	AUGUSTUS	exon	2224397	2224731	.	-	.	ID=g2052.t1.exon4;Parent=g2052.t1;
JASKUP010000012.1_Trichopoda_pennipes_isolate_NS2899_ptg000012l,_whole_genome_shotgun_sequence	AUGUSTUS	intron	2224732	2224814	1	-	.	ID=g2052.t1.intron4;Parent=g2052.t1;
JASKUP010000012.1_Trichopoda_pennipes_isolate_NS2899_ptg000012l,_whole_genome_shotgun_sequence	AUGUSTUS	CDS	2224815	2225102	1	-	2	ID=g2052.t1.CDS5;Parent=g2052.t1;
JASKUP010000012.1_Trichopoda_pennipes_isolate_NS2899_ptg000012l,_whole_genome_shotgun_sequence	AUGUSTUS	exon	2224815	2225102	.	-	.	ID=g2052.t1.exon5;Parent=g2052.t1;
JASKUP010000012.1_Trichopoda_pennipes_isolate_NS2899_ptg000012l,_whole_genome_shotgun_sequence	AUGUSTUS	intron	2225103	2225203	1	-	.	ID=g2052.t1.intron5;Parent=g2052.t1;
JASKUP010000012.1_Trichopoda_pennipes_isolate_NS2899_ptg000012l,_whole_genome_shotgun_sequence	AUGUSTUS	CDS	2225204	2225453	1	-	0	ID=g2052.t1.CDS6;Parent=g2052.t1;
JASKUP010000012.1_Trichopoda_pennipes_isolate_NS2899_ptg000012l,_whole_genome_shotgun_sequence	AUGUSTUS	exon	2225204	2225453	.	-	.	ID=g2052.t1.exon6;Parent=g2052.t1;
JASKUP010000012.1_Trichopoda_pennipes_isolate_NS2899_ptg000012l,_whole_genome_shotgun_sequence	AUGUSTUS	start_codon	2225451	2225453	.	-	0	ID=g2052.t1.start1;Parent=g2052.t1;
JASKUP010000012.1_Trichopoda_pennipes_isolate_NS2899_ptg000012l,_whole_genome_shotgun_sequence	AUGUSTUS	gene	2261030	2279825	.	-	.	ID=g2053;
JASKUP010000012.1_Trichopoda_pennipes_isolate_NS2899_ptg000012l,_whole_genome_shotgun_sequence	AUGUSTUS	mRNA	2261030	2279825	1	-	.	ID=g2053.t1;Parent=g2053;
JASKUP010000012.1_Trichopoda_pennipes_isolate_NS2899_ptg000012l,_whole_genome_shotgun_sequence	AUGUSTUS	stop_codon	2261030	2261032	.	-	0	ID=g2053.t1.stop1;Parent=g2053.t1;
JASKUP010000012.1_Trichopoda_pennipes_isolate_NS2899_ptg000012l,_whole_genome_shotgun_sequence	AUGUSTUS	CDS	2261030	2261153	1	-	1	ID=g2053.t1.CDS1;Parent=g2053.t1;
JASKUP010000012.1_Trichopoda_pennipes_isolate_NS2899_ptg000012l,_whole_genome_shotgun_sequence	AUGUSTUS	exon	2261030	2261153	.	-	.	ID=g2053.t1.exon1;Parent=g2053.t1;
JASKUP010000012.1_Trichopoda_pennipes_isolate_NS2899_ptg000012l,_whole_genome_shotgun_sequence	AUGUSTUS	intron	2261154	2263184	1	-	.	ID=g2053.t1.intron1;Parent=g2053.t1;
JASKUP010000012.1_Trichopoda_pennipes_isolate_NS2899_ptg000012l,_whole_genome_shotgun_sequence	AUGUSTUS	CDS	2263185	2263381	1	-	0	ID=g2053.t1.CDS2;Parent=g2053.t1;
JASKUP010000012.1_Trichopoda_pennipes_isolate_NS2899_ptg000012l,_whole_genome_shotgun_sequence	AUGUSTUS	exon	2263185	2263381	.	-	.	ID=g2053.t1.exon2;Parent=g2053.t1;
JASKUP010000012.1_Trichopoda_pennipes_isolate_NS2899_ptg000012l,_whole_genome_shotgun_sequence	AUGUSTUS	intron	2263382	2263447	1	-	.	ID=g2053.t1.intron2;Parent=g2053.t1;
JASKUP010000012.1_Trichopoda_pennipes_isolate_NS2899_ptg000012l,_whole_genome_shotgun_sequence	AUGUSTUS	CDS	2263448	2263586	1	-	1	ID=g2053.t1.CDS3;Parent=g2053.t1;
JASKUP010000012.1_Trichopoda_pennipes_isolate_NS2899_ptg000012l,_whole_genome_shotgun_sequence	AUGUSTUS	exon	2263448	2263586	.	-	.	ID=g2053.t1.exon3;Parent=g2053.t1;
JASKUP010000012.1_Trichopoda_pennipes_isolate_NS2899_ptg000012l,_whole_genome_shotgun_sequence	AUGUSTUS	intron	2263587	2263656	1	-	.	ID=g2053.t1.intron3;Parent=g2053.t1;
JASKUP010000012.1_Trichopoda_pennipes_isolate_NS2899_ptg000012l,_whole_genome_shotgun_sequence	AUGUSTUS	CDS	2263657	2263756	1	-	2	ID=g2053.t1.CDS4;Parent=g2053.t1;
JASKUP010000012.1_Trichopoda_pennipes_isolate_NS2899_ptg000012l,_whole_genome_shotgun_sequence	AUGUSTUS	exon	2263657	2263756	.	-	.	ID=g2053.t1.exon4;Parent=g2053.t1;
JASKUP010000012.1_Trichopoda_pennipes_isolate_NS2899_ptg000012l,_whole_genome_shotgun_sequence	AUGUSTUS	intron	2263757	2270374	1	-	.	ID=g2053.t1.intron4;Parent=g2053.t1;
JASKUP010000012.1_Trichopoda_pennipes_isolate_NS2899_ptg000012l,_whole_genome_shotgun_sequence	AUGUSTUS	CDS	2270375	2270496	1	-	1	ID=g2053.t1.CDS5;Parent=g2053.t1;
JASKUP010000012.1_Trichopoda_pennipes_isolate_NS2899_ptg000012l,_whole_genome_shotgun_sequence	AUGUSTUS	exon	2270375	2270496	.	-	.	ID=g2053.t1.exon5;Parent=g2053.t1;
JASKUP010000012.1_Trichopoda_pennipes_isolate_NS2899_ptg000012l,_whole_genome_shotgun_sequence	AUGUSTUS	intron	2270497	2279616	1	-	.	ID=g2053.t1.intron5;Parent=g2053.t1;
JASKUP010000012.1_Trichopoda_pennipes_isolate_NS2899_ptg000012l,_whole_genome_shotgun_sequence	AUGUSTUS	CDS	2279617	2279825	1	-	0	ID=g2053.t1.CDS6;Parent=g2053.t1;
JASKUP010000012.1_Trichopoda_pennipes_isolate_NS2899_ptg000012l,_whole_genome_shotgun_sequence	AUGUSTUS	exon	2279617	2279825	.	-	.	ID=g2053.t1.exon6;Parent=g2053.t1;
JASKUP010000012.1_Trichopoda_pennipes_isolate_NS2899_ptg000012l,_whole_genome_shotgun_sequence	AUGUSTUS	start_codon	2279823	2279825	.	-	0	ID=g2053.t1.start1;Parent=g2053.t1;
JASKUP010000012.1_Trichopoda_pennipes_isolate_NS2899_ptg000012l,_whole_genome_shotgun_sequence	AUGUSTUS	gene	2321537	2335606	.	-	.	ID=g2054;
JASKUP010000012.1_Trichopoda_pennipes_isolate_NS2899_ptg000012l,_whole_genome_shotgun_sequence	AUGUSTUS	mRNA	2321537	2335606	0.9	-	.	ID=g2054.t1;Parent=g2054;
JASKUP010000012.1_Trichopoda_pennipes_isolate_NS2899_ptg000012l,_whole_genome_shotgun_sequence	AUGUSTUS	stop_codon	2321537	2321539	.	-	0	ID=g2054.t1.stop1;Parent=g2054.t1;
JASKUP010000012.1_Trichopoda_pennipes_isolate_NS2899_ptg000012l,_whole_genome_shotgun_sequence	AUGUSTUS	CDS	2321537	2321967	1	-	2	ID=g2054.t1.CDS1;Parent=g2054.t1;
JASKUP010000012.1_Trichopoda_pennipes_isolate_NS2899_ptg000012l,_whole_genome_shotgun_sequence	AUGUSTUS	exon	2321537	2321967	.	-	.	ID=g2054.t1.exon1;Parent=g2054.t1;
JASKUP010000012.1_Trichopoda_pennipes_isolate_NS2899_ptg000012l,_whole_genome_shotgun_sequence	AUGUSTUS	intron	2321968	2322084	1	-	.	ID=g2054.t1.intron1;Parent=g2054.t1;
JASKUP010000012.1_Trichopoda_pennipes_isolate_NS2899_ptg000012l,_whole_genome_shotgun_sequence	AUGUSTUS	CDS	2322085	2322285	1	-	2	ID=g2054.t1.CDS2;Parent=g2054.t1;
JASKUP010000012.1_Trichopoda_pennipes_isolate_NS2899_ptg000012l,_whole_genome_shotgun_sequence	AUGUSTUS	exon	2322085	2322285	.	-	.	ID=g2054.t1.exon2;Parent=g2054.t1;
JASKUP010000012.1_Trichopoda_pennipes_isolate_NS2899_ptg000012l,_whole_genome_shotgun_sequence	AUGUSTUS	intron	2322286	2335341	0.9	-	.	ID=g2054.t1.intron2;Parent=g2054.t1;
JASKUP010000012.1_Trichopoda_pennipes_isolate_NS2899_ptg000012l,_whole_genome_shotgun_sequence	AUGUSTUS	CDS	2335342	2335606	0.9	-	0	ID=g2054.t1.CDS3;Parent=g2054.t1;
JASKUP010000012.1_Trichopoda_pennipes_isolate_NS2899_ptg000012l,_whole_genome_shotgun_sequence	AUGUSTUS	exon	2335342	2335606	.	-	.	ID=g2054.t1.exon3;Parent=g2054.t1;
JASKUP010000012.1_Trichopoda_pennipes_isolate_NS2899_ptg000012l,_whole_genome_shotgun_sequence	AUGUSTUS	start_codon	2335604	2335606	.	-	0	ID=g2054.t1.start1;Parent=g2054.t1;
JASKUP010000012.1_Trichopoda_pennipes_isolate_NS2899_ptg000012l,_whole_genome_shotgun_sequence	AUGUSTUS	gene	2352918	2369295	.	+	.	ID=g2055;
JASKUP010000012.1_Trichopoda_pennipes_isolate_NS2899_ptg000012l,_whole_genome_shotgun_sequence	AUGUSTUS	mRNA	2352918	2369295	1	+	.	ID=g2055.t1;Parent=g2055;
JASKUP010000012.1_Trichopoda_pennipes_isolate_NS2899_ptg000012l,_whole_genome_shotgun_sequence	AUGUSTUS	start_codon	2352918	2352920	.	+	0	ID=g2055.t1.start1;Parent=g2055.t1;
JASKUP010000012.1_Trichopoda_pennipes_isolate_NS2899_ptg000012l,_whole_genome_shotgun_sequence	AUGUSTUS	CDS	2352918	2353189	1	+	0	ID=g2055.t1.CDS1;Parent=g2055.t1;
JASKUP010000012.1_Trichopoda_pennipes_isolate_NS2899_ptg000012l,_whole_genome_shotgun_sequence	AUGUSTUS	exon	2352918	2353189	.	+	.	ID=g2055.t1.exon1;Parent=g2055.t1;
JASKUP010000012.1_Trichopoda_pennipes_isolate_NS2899_ptg000012l,_whole_genome_shotgun_sequence	AUGUSTUS	intron	2353190	2357281	1	+	.	ID=g2055.t1.intron1;Parent=g2055.t1;
JASKUP010000012.1_Trichopoda_pennipes_isolate_NS2899_ptg000012l,_whole_genome_shotgun_sequence	AUGUSTUS	CDS	2357282	2357509	1	+	1	ID=g2055.t1.CDS2;Parent=g2055.t1;
JASKUP010000012.1_Trichopoda_pennipes_isolate_NS2899_ptg000012l,_whole_genome_shotgun_sequence	AUGUSTUS	exon	2357282	2357509	.	+	.	ID=g2055.t1.exon2;Parent=g2055.t1;
JASKUP010000012.1_Trichopoda_pennipes_isolate_NS2899_ptg000012l,_whole_genome_shotgun_sequence	AUGUSTUS	intron	2357510	2360000	1	+	.	ID=g2055.t1.intron2;Parent=g2055.t1;
JASKUP010000012.1_Trichopoda_pennipes_isolate_NS2899_ptg000012l,_whole_genome_shotgun_sequence	AUGUSTUS	CDS	2360001	2360217	1	+	1	ID=g2055.t1.CDS3;Parent=g2055.t1;
JASKUP010000012.1_Trichopoda_pennipes_isolate_NS2899_ptg000012l,_whole_genome_shotgun_sequence	AUGUSTUS	exon	2360001	2360217	.	+	.	ID=g2055.t1.exon3;Parent=g2055.t1;
JASKUP010000012.1_Trichopoda_pennipes_isolate_NS2899_ptg000012l,_whole_genome_shotgun_sequence	AUGUSTUS	intron	2360218	2364158	1	+	.	ID=g2055.t1.intron3;Parent=g2055.t1;
```
